## Supplemental File S2 for "The genome of *Istocheta aldrichi* (Diptera: Tachinidae), a parasitoid of the Japanese beetle, *Popillia japonica* (Coleoptera: Scarabaeidae)": CATQFJ010000001.1_Gymnocheta_viridis.gff3 (part 17 of 49)

```
OY101441.1_Gymnocheta_viridis_genome_assembly,_chromosome:_2	AUGUSTUS	mRNA	65508847	65509335	0.6	-	.	ID=g7849.t1;Parent=g7849;
OY101441.1_Gymnocheta_viridis_genome_assembly,_chromosome:_2	AUGUSTUS	stop_codon	65508847	65508849	.	-	0	ID=g7849.t1.stop1;Parent=g7849.t1;
OY101441.1_Gymnocheta_viridis_genome_assembly,_chromosome:_2	AUGUSTUS	CDS	65508847	65509251	0.6	-	0	ID=g7849.t1.CDS1;Parent=g7849.t1;
OY101441.1_Gymnocheta_viridis_genome_assembly,_chromosome:_2	AUGUSTUS	exon	65508847	65509251	.	-	.	ID=g7849.t1.exon1;Parent=g7849.t1;
OY101441.1_Gymnocheta_viridis_genome_assembly,_chromosome:_2	AUGUSTUS	intron	65509252	65509317	0.63	-	.	ID=g7849.t1.intron1;Parent=g7849.t1;
OY101441.1_Gymnocheta_viridis_genome_assembly,_chromosome:_2	AUGUSTUS	CDS	65509318	65509335	0.63	-	0	ID=g7849.t1.CDS2;Parent=g7849.t1;
OY101441.1_Gymnocheta_viridis_genome_assembly,_chromosome:_2	AUGUSTUS	exon	65509318	65509335	.	-	.	ID=g7849.t1.exon2;Parent=g7849.t1;
OY101441.1_Gymnocheta_viridis_genome_assembly,_chromosome:_2	AUGUSTUS	start_codon	65509333	65509335	.	-	0	ID=g7849.t1.start1;Parent=g7849.t1;
OY101441.1_Gymnocheta_viridis_genome_assembly,_chromosome:_2	AUGUSTUS	gene	65610037	65610264	.	+	.	ID=g7850;
OY101441.1_Gymnocheta_viridis_genome_assembly,_chromosome:_2	AUGUSTUS	mRNA	65610037	65610264	0.55	+	.	ID=g7850.t1;Parent=g7850;
OY101441.1_Gymnocheta_viridis_genome_assembly,_chromosome:_2	AUGUSTUS	start_codon	65610037	65610039	.	+	0	ID=g7850.t1.start1;Parent=g7850.t1;
OY101441.1_Gymnocheta_viridis_genome_assembly,_chromosome:_2	AUGUSTUS	CDS	65610037	65610264	0.55	+	0	ID=g7850.t1.CDS1;Parent=g7850.t1;
OY101441.1_Gymnocheta_viridis_genome_assembly,_chromosome:_2	AUGUSTUS	exon	65610037	65610264	.	+	.	ID=g7850.t1.exon1;Parent=g7850.t1;
OY101441.1_Gymnocheta_viridis_genome_assembly,_chromosome:_2	AUGUSTUS	stop_codon	65610262	65610264	.	+	0	ID=g7850.t1.stop1;Parent=g7850.t1;
OY101441.1_Gymnocheta_viridis_genome_assembly,_chromosome:_2	AUGUSTUS	gene	65679705	65694856	.	-	.	ID=g7851;
OY101441.1_Gymnocheta_viridis_genome_assembly,_chromosome:_2	AUGUSTUS	mRNA	65679705	65694856	0.35	-	.	ID=g7851.t1;Parent=g7851;
OY101441.1_Gymnocheta_viridis_genome_assembly,_chromosome:_2	AUGUSTUS	stop_codon	65679705	65679707	.	-	0	ID=g7851.t1.stop1;Parent=g7851.t1;
OY101441.1_Gymnocheta_viridis_genome_assembly,_chromosome:_2	AUGUSTUS	CDS	65679705	65680015	0.55	-	2	ID=g7851.t1.CDS1;Parent=g7851.t1;
OY101441.1_Gymnocheta_viridis_genome_assembly,_chromosome:_2	AUGUSTUS	exon	65679705	65680015	.	-	.	ID=g7851.t1.exon1;Parent=g7851.t1;
OY101441.1_Gymnocheta_viridis_genome_assembly,_chromosome:_2	AUGUSTUS	intron	65680016	65694708	0.39	-	.	ID=g7851.t1.intron1;Parent=g7851.t1;
OY101441.1_Gymnocheta_viridis_genome_assembly,_chromosome:_2	AUGUSTUS	CDS	65694709	65694856	0.4	-	0	ID=g7851.t1.CDS2;Parent=g7851.t1;
OY101441.1_Gymnocheta_viridis_genome_assembly,_chromosome:_2	AUGUSTUS	exon	65694709	65694856	.	-	.	ID=g7851.t1.exon2;Parent=g7851.t1;
OY101441.1_Gymnocheta_viridis_genome_assembly,_chromosome:_2	AUGUSTUS	start_codon	65694854	65694856	.	-	0	ID=g7851.t1.start1;Parent=g7851.t1;
OY101441.1_Gymnocheta_viridis_genome_assembly,_chromosome:_2	AUGUSTUS	gene	65704644	65707401	.	-	.	ID=g7852;
OY101441.1_Gymnocheta_viridis_genome_assembly,_chromosome:_2	AUGUSTUS	mRNA	65704644	65707401	0.78	-	.	ID=g7852.t1;Parent=g7852;
OY101441.1_Gymnocheta_viridis_genome_assembly,_chromosome:_2	AUGUSTUS	stop_codon	65704644	65704646	.	-	0	ID=g7852.t1.stop1;Parent=g7852.t1;
OY101441.1_Gymnocheta_viridis_genome_assembly,_chromosome:_2	AUGUSTUS	CDS	65704644	65704843	1	-	2	ID=g7852.t1.CDS1;Parent=g7852.t1;
OY101441.1_Gymnocheta_viridis_genome_assembly,_chromosome:_2	AUGUSTUS	exon	65704644	65704843	.	-	.	ID=g7852.t1.exon1;Parent=g7852.t1;
OY101441.1_Gymnocheta_viridis_genome_assembly,_chromosome:_2	AUGUSTUS	intron	65704844	65705149	1	-	.	ID=g7852.t1.intron1;Parent=g7852.t1;
OY101441.1_Gymnocheta_viridis_genome_assembly,_chromosome:_2	AUGUSTUS	CDS	65705150	65705195	1	-	0	ID=g7852.t1.CDS2;Parent=g7852.t1;
OY101441.1_Gymnocheta_viridis_genome_assembly,_chromosome:_2	AUGUSTUS	exon	65705150	65705195	.	-	.	ID=g7852.t1.exon2;Parent=g7852.t1;
OY101441.1_Gymnocheta_viridis_genome_assembly,_chromosome:_2	AUGUSTUS	intron	65705196	65707053	0.99	-	.	ID=g7852.t1.intron2;Parent=g7852.t1;
OY101441.1_Gymnocheta_viridis_genome_assembly,_chromosome:_2	AUGUSTUS	CDS	65707054	65707401	0.78	-	0	ID=g7852.t1.CDS3;Parent=g7852.t1;
OY101441.1_Gymnocheta_viridis_genome_assembly,_chromosome:_2	AUGUSTUS	exon	65707054	65707401	.	-	.	ID=g7852.t1.exon3;Parent=g7852.t1;
OY101441.1_Gymnocheta_viridis_genome_assembly,_chromosome:_2	AUGUSTUS	start_codon	65707399	65707401	.	-	0	ID=g7852.t1.start1;Parent=g7852.t1;
OY101441.1_Gymnocheta_viridis_genome_assembly,_chromosome:_2	AUGUSTUS	gene	65816826	65817278	.	+	.	ID=g7853;
OY101441.1_Gymnocheta_viridis_genome_assembly,_chromosome:_2	AUGUSTUS	mRNA	65816826	65817278	0.78	+	.	ID=g7853.t1;Parent=g7853;
OY101441.1_Gymnocheta_viridis_genome_assembly,_chromosome:_2	AUGUSTUS	start_codon	65816826	65816828	.	+	0	ID=g7853.t1.start1;Parent=g7853.t1;
OY101441.1_Gymnocheta_viridis_genome_assembly,_chromosome:_2	AUGUSTUS	CDS	65816826	65817278	0.78	+	0	ID=g7853.t1.CDS1;Parent=g7853.t1;
OY101441.1_Gymnocheta_viridis_genome_assembly,_chromosome:_2	AUGUSTUS	exon	65816826	65817278	.	+	.	ID=g7853.t1.exon1;Parent=g7853.t1;
OY101441.1_Gymnocheta_viridis_genome_assembly,_chromosome:_2	AUGUSTUS	stop_codon	65817276	65817278	.	+	0	ID=g7853.t1.stop1;Parent=g7853.t1;
OY101441.1_Gymnocheta_viridis_genome_assembly,_chromosome:_2	AUGUSTUS	gene	65838839	65840728	.	-	.	ID=g7854;
OY101441.1_Gymnocheta_viridis_genome_assembly,_chromosome:_2	AUGUSTUS	mRNA	65838839	65840728	0.76	-	.	ID=g7854.t1;Parent=g7854;
OY101441.1_Gymnocheta_viridis_genome_assembly,_chromosome:_2	AUGUSTUS	stop_codon	65838839	65838841	.	-	0	ID=g7854.t1.stop1;Parent=g7854.t1;
OY101441.1_Gymnocheta_viridis_genome_assembly,_chromosome:_2	AUGUSTUS	CDS	65838839	65838892	1	-	0	ID=g7854.t1.CDS1;Parent=g7854.t1;
OY101441.1_Gymnocheta_viridis_genome_assembly,_chromosome:_2	AUGUSTUS	exon	65838839	65838892	.	-	.	ID=g7854.t1.exon1;Parent=g7854.t1;
OY101441.1_Gymnocheta_viridis_genome_assembly,_chromosome:_2	AUGUSTUS	intron	65838893	65839138	0.86	-	.	ID=g7854.t1.intron1;Parent=g7854.t1;
OY101441.1_Gymnocheta_viridis_genome_assembly,_chromosome:_2	AUGUSTUS	CDS	65839139	65840728	0.76	-	0	ID=g7854.t1.CDS2;Parent=g7854.t1;
OY101441.1_Gymnocheta_viridis_genome_assembly,_chromosome:_2	AUGUSTUS	exon	65839139	65840728	.	-	.	ID=g7854.t1.exon2;Parent=g7854.t1;
OY101441.1_Gymnocheta_viridis_genome_assembly,_chromosome:_2	AUGUSTUS	start_codon	65840726	65840728	.	-	0	ID=g7854.t1.start1;Parent=g7854.t1;
OY101441.1_Gymnocheta_viridis_genome_assembly,_chromosome:_2	AUGUSTUS	gene	65877564	65889787	.	+	.	ID=g7855;
OY101441.1_Gymnocheta_viridis_genome_assembly,_chromosome:_2	AUGUSTUS	mRNA	65877564	65889787	1	+	.	ID=g7855.t1;Parent=g7855;
OY101441.1_Gymnocheta_viridis_genome_assembly,_chromosome:_2	AUGUSTUS	start_codon	65877564	65877566	.	+	0	ID=g7855.t1.start1;Parent=g7855.t1;
OY101441.1_Gymnocheta_viridis_genome_assembly,_chromosome:_2	AUGUSTUS	CDS	65877564	65879178	1	+	0	ID=g7855.t1.CDS1;Parent=g7855.t1;
OY101441.1_Gymnocheta_viridis_genome_assembly,_chromosome:_2	AUGUSTUS	exon	65877564	65879178	.	+	.	ID=g7855.t1.exon1;Parent=g7855.t1;
OY101441.1_Gymnocheta_viridis_genome_assembly,_chromosome:_2	AUGUSTUS	intron	65879179	65888564	1	+	.	ID=g7855.t1.intron1;Parent=g7855.t1;
OY101441.1_Gymnocheta_viridis_genome_assembly,_chromosome:_2	AUGUSTUS	CDS	65888565	65889787	1	+	2	ID=g7855.t1.CDS2;Parent=g7855.t1;
OY101441.1_Gymnocheta_viridis_genome_assembly,_chromosome:_2	AUGUSTUS	exon	65888565	65889787	.	+	.	ID=g7855.t1.exon2;Parent=g7855.t1;
OY101441.1_Gymnocheta_viridis_genome_assembly,_chromosome:_2	AUGUSTUS	stop_codon	65889785	65889787	.	+	0	ID=g7855.t1.stop1;Parent=g7855.t1;
OY101441.1_Gymnocheta_viridis_genome_assembly,_chromosome:_2	AUGUSTUS	gene	65913173	65921015	.	+	.	ID=g7856;
OY101441.1_Gymnocheta_viridis_genome_assembly,_chromosome:_2	AUGUSTUS	mRNA	65913173	65921015	0.08	+	.	ID=g7856.t1;Parent=g7856;
OY101441.1_Gymnocheta_viridis_genome_assembly,_chromosome:_2	AUGUSTUS	start_codon	65913173	65913175	.	+	0	ID=g7856.t1.start1;Parent=g7856.t1;
OY101441.1_Gymnocheta_viridis_genome_assembly,_chromosome:_2	AUGUSTUS	CDS	65913173	65913264	0.34	+	0	ID=g7856.t1.CDS1;Parent=g7856.t1;
OY101441.1_Gymnocheta_viridis_genome_assembly,_chromosome:_2	AUGUSTUS	exon	65913173	65913264	.	+	.	ID=g7856.t1.exon1;Parent=g7856.t1;
OY101441.1_Gymnocheta_viridis_genome_assembly,_chromosome:_2	AUGUSTUS	intron	65913265	65920324	0.52	+	.	ID=g7856.t1.intron1;Parent=g7856.t1;
OY101441.1_Gymnocheta_viridis_genome_assembly,_chromosome:_2	AUGUSTUS	CDS	65920325	65921015	0.11	+	1	ID=g7856.t1.CDS2;Parent=g7856.t1;
OY101441.1_Gymnocheta_viridis_genome_assembly,_chromosome:_2	AUGUSTUS	exon	65920325	65921015	.	+	.	ID=g7856.t1.exon2;Parent=g7856.t1;
OY101441.1_Gymnocheta_viridis_genome_assembly,_chromosome:_2	AUGUSTUS	stop_codon	65921013	65921015	.	+	0	ID=g7856.t1.stop1;Parent=g7856.t1;
OY101441.1_Gymnocheta_viridis_genome_assembly,_chromosome:_2	AUGUSTUS	gene	65948411	65949446	.	-	.	ID=g7857;
OY101441.1_Gymnocheta_viridis_genome_assembly,_chromosome:_2	AUGUSTUS	mRNA	65948411	65949446	0.96	-	.	ID=g7857.t1;Parent=g7857;
OY101441.1_Gymnocheta_viridis_genome_assembly,_chromosome:_2	AUGUSTUS	stop_codon	65948411	65948413	.	-	0	ID=g7857.t1.stop1;Parent=g7857.t1;
OY101441.1_Gymnocheta_viridis_genome_assembly,_chromosome:_2	AUGUSTUS	CDS	65948411	65948639	0.97	-	1	ID=g7857.t1.CDS1;Parent=g7857.t1;
OY101441.1_Gymnocheta_viridis_genome_assembly,_chromosome:_2	AUGUSTUS	exon	65948411	65948639	.	-	.	ID=g7857.t1.exon1;Parent=g7857.t1;
OY101441.1_Gymnocheta_viridis_genome_assembly,_chromosome:_2	AUGUSTUS	intron	65948640	65949375	0.97	-	.	ID=g7857.t1.intron1;Parent=g7857.t1;
OY101441.1_Gymnocheta_viridis_genome_assembly,_chromosome:_2	AUGUSTUS	CDS	65949376	65949446	0.97	-	0	ID=g7857.t1.CDS2;Parent=g7857.t1;
OY101441.1_Gymnocheta_viridis_genome_assembly,_chromosome:_2	AUGUSTUS	exon	65949376	65949446	.	-	.	ID=g7857.t1.exon2;Parent=g7857.t1;
OY101441.1_Gymnocheta_viridis_genome_assembly,_chromosome:_2	AUGUSTUS	start_codon	65949444	65949446	.	-	0	ID=g7857.t1.start1;Parent=g7857.t1;
OY101441.1_Gymnocheta_viridis_genome_assembly,_chromosome:_2	AUGUSTUS	gene	65962162	65962458	.	+	.	ID=g7858;
OY101441.1_Gymnocheta_viridis_genome_assembly,_chromosome:_2	AUGUSTUS	mRNA	65962162	65962458	1	+	.	ID=g7858.t1;Parent=g7858;
OY101441.1_Gymnocheta_viridis_genome_assembly,_chromosome:_2	AUGUSTUS	start_codon	65962162	65962164	.	+	0	ID=g7858.t1.start1;Parent=g7858.t1;
OY101441.1_Gymnocheta_viridis_genome_assembly,_chromosome:_2	AUGUSTUS	CDS	65962162	65962458	1	+	0	ID=g7858.t1.CDS1;Parent=g7858.t1;
OY101441.1_Gymnocheta_viridis_genome_assembly,_chromosome:_2	AUGUSTUS	exon	65962162	65962458	.	+	.	ID=g7858.t1.exon1;Parent=g7858.t1;
OY101441.1_Gymnocheta_viridis_genome_assembly,_chromosome:_2	AUGUSTUS	stop_codon	65962456	65962458	.	+	0	ID=g7858.t1.stop1;Parent=g7858.t1;
OY101441.1_Gymnocheta_viridis_genome_assembly,_chromosome:_2	AUGUSTUS	gene	65962877	65963344	.	+	.	ID=g7859;
OY101441.1_Gymnocheta_viridis_genome_assembly,_chromosome:_2	AUGUSTUS	mRNA	65962877	65963344	1	+	.	ID=g7859.t1;Parent=g7859;
OY101441.1_Gymnocheta_viridis_genome_assembly,_chromosome:_2	AUGUSTUS	start_codon	65962877	65962879	.	+	0	ID=g7859.t1.start1;Parent=g7859.t1;
OY101441.1_Gymnocheta_viridis_genome_assembly,_chromosome:_2	AUGUSTUS	CDS	65962877	65963344	1	+	0	ID=g7859.t1.CDS1;Parent=g7859.t1;
OY101441.1_Gymnocheta_viridis_genome_assembly,_chromosome:_2	AUGUSTUS	exon	65962877	65963344	.	+	.	ID=g7859.t1.exon1;Parent=g7859.t1;
OY101441.1_Gymnocheta_viridis_genome_assembly,_chromosome:_2	AUGUSTUS	stop_codon	65963342	65963344	.	+	0	ID=g7859.t1.stop1;Parent=g7859.t1;
OY101441.1_Gymnocheta_viridis_genome_assembly,_chromosome:_2	AUGUSTUS	gene	65975456	65975844	.	+	.	ID=g7860;
OY101441.1_Gymnocheta_viridis_genome_assembly,_chromosome:_2	AUGUSTUS	mRNA	65975456	65975844	0.25	+	.	ID=g7860.t1;Parent=g7860;
OY101441.1_Gymnocheta_viridis_genome_assembly,_chromosome:_2	AUGUSTUS	start_codon	65975456	65975458	.	+	0	ID=g7860.t1.start1;Parent=g7860.t1;
OY101441.1_Gymnocheta_viridis_genome_assembly,_chromosome:_2	AUGUSTUS	CDS	65975456	65975638	0.97	+	0	ID=g7860.t1.CDS1;Parent=g7860.t1;
OY101441.1_Gymnocheta_viridis_genome_assembly,_chromosome:_2	AUGUSTUS	exon	65975456	65975638	.	+	.	ID=g7860.t1.exon1;Parent=g7860.t1;
OY101441.1_Gymnocheta_viridis_genome_assembly,_chromosome:_2	AUGUSTUS	intron	65975639	65975799	0.25	+	.	ID=g7860.t1.intron1;Parent=g7860.t1;
OY101441.1_Gymnocheta_viridis_genome_assembly,_chromosome:_2	AUGUSTUS	CDS	65975800	65975844	0.25	+	0	ID=g7860.t1.CDS2;Parent=g7860.t1;
OY101441.1_Gymnocheta_viridis_genome_assembly,_chromosome:_2	AUGUSTUS	exon	65975800	65975844	.	+	.	ID=g7860.t1.exon2;Parent=g7860.t1;
OY101441.1_Gymnocheta_viridis_genome_assembly,_chromosome:_2	AUGUSTUS	stop_codon	65975842	65975844	.	+	0	ID=g7860.t1.stop1;Parent=g7860.t1;
OY101441.1_Gymnocheta_viridis_genome_assembly,_chromosome:_2	AUGUSTUS	gene	66019466	66019793	.	-	.	ID=g7861;
OY101441.1_Gymnocheta_viridis_genome_assembly,_chromosome:_2	AUGUSTUS	mRNA	66019466	66019793	0.87	-	.	ID=g7861.t1;Parent=g7861;
OY101441.1_Gymnocheta_viridis_genome_assembly,_chromosome:_2	AUGUSTUS	stop_codon	66019466	66019468	.	-	0	ID=g7861.t1.stop1;Parent=g7861.t1;
OY101441.1_Gymnocheta_viridis_genome_assembly,_chromosome:_2	AUGUSTUS	CDS	66019466	66019601	0.87	-	1	ID=g7861.t1.CDS1;Parent=g7861.t1;
OY101441.1_Gymnocheta_viridis_genome_assembly,_chromosome:_2	AUGUSTUS	exon	66019466	66019601	.	-	.	ID=g7861.t1.exon1;Parent=g7861.t1;
OY101441.1_Gymnocheta_viridis_genome_assembly,_chromosome:_2	AUGUSTUS	intron	66019602	66019668	0.87	-	.	ID=g7861.t1.intron1;Parent=g7861.t1;
OY101441.1_Gymnocheta_viridis_genome_assembly,_chromosome:_2	AUGUSTUS	CDS	66019669	66019793	0.87	-	0	ID=g7861.t1.CDS2;Parent=g7861.t1;
OY101441.1_Gymnocheta_viridis_genome_assembly,_chromosome:_2	AUGUSTUS	exon	66019669	66019793	.	-	.	ID=g7861.t1.exon2;Parent=g7861.t1;
OY101441.1_Gymnocheta_viridis_genome_assembly,_chromosome:_2	AUGUSTUS	start_codon	66019791	66019793	.	-	0	ID=g7861.t1.start1;Parent=g7861.t1;
OY101441.1_Gymnocheta_viridis_genome_assembly,_chromosome:_2	AUGUSTUS	gene	66022064	66022427	.	+	.	ID=g7862;
OY101441.1_Gymnocheta_viridis_genome_assembly,_chromosome:_2	AUGUSTUS	mRNA	66022064	66022427	0.55	+	.	ID=g7862.t1;Parent=g7862;
OY101441.1_Gymnocheta_viridis_genome_assembly,_chromosome:_2	AUGUSTUS	start_codon	66022064	66022066	.	+	0	ID=g7862.t1.start1;Parent=g7862.t1;
OY101441.1_Gymnocheta_viridis_genome_assembly,_chromosome:_2	AUGUSTUS	CDS	66022064	66022289	0.89	+	0	ID=g7862.t1.CDS1;Parent=g7862.t1;
OY101441.1_Gymnocheta_viridis_genome_assembly,_chromosome:_2	AUGUSTUS	exon	66022064	66022289	.	+	.	ID=g7862.t1.exon1;Parent=g7862.t1;
OY101441.1_Gymnocheta_viridis_genome_assembly,_chromosome:_2	AUGUSTUS	intron	66022290	66022374	1	+	.	ID=g7862.t1.intron1;Parent=g7862.t1;
OY101441.1_Gymnocheta_viridis_genome_assembly,_chromosome:_2	AUGUSTUS	CDS	66022375	66022427	0.63	+	2	ID=g7862.t1.CDS2;Parent=g7862.t1;
OY101441.1_Gymnocheta_viridis_genome_assembly,_chromosome:_2	AUGUSTUS	exon	66022375	66022427	.	+	.	ID=g7862.t1.exon2;Parent=g7862.t1;
OY101441.1_Gymnocheta_viridis_genome_assembly,_chromosome:_2	AUGUSTUS	stop_codon	66022425	66022427	.	+	0	ID=g7862.t1.stop1;Parent=g7862.t1;
OY101441.1_Gymnocheta_viridis_genome_assembly,_chromosome:_2	GeneMark.hmm3	mRNA	66022196	66022427	.	+	.	ID=g7862.t2;Parent=g7862;
OY101441.1_Gymnocheta_viridis_genome_assembly,_chromosome:_2	GeneMark.hmm3	start_codon	66022196	66022198	.	+	0	ID=g7862.t2.start1;Parent=g7862.t2;
OY101441.1_Gymnocheta_viridis_genome_assembly,_chromosome:_2	GeneMark.hmm3	CDS	66022196	66022289	.	+	0	ID=g7862.t2.CDS1;Parent=g7862.t2;
OY101441.1_Gymnocheta_viridis_genome_assembly,_chromosome:_2	GeneMark.hmm3	exon	66022196	66022289	0	+	.	ID=g7862.t2.exon1;Parent=g7862.t2;
OY101441.1_Gymnocheta_viridis_genome_assembly,_chromosome:_2	GeneMark.hmm3	intron	66022290	66022374	.	+	2	ID=g7862.t2.intron1;Parent=g7862.t2;
OY101441.1_Gymnocheta_viridis_genome_assembly,_chromosome:_2	GeneMark.hmm3	CDS	66022375	66022427	.	+	2	ID=g7862.t2.CDS2;Parent=g7862.t2;
OY101441.1_Gymnocheta_viridis_genome_assembly,_chromosome:_2	GeneMark.hmm3	exon	66022375	66022427	0	+	.	ID=g7862.t2.exon2;Parent=g7862.t2;
OY101441.1_Gymnocheta_viridis_genome_assembly,_chromosome:_2	GeneMark.hmm3	stop_codon	66022425	66022427	.	+	0	ID=g7862.t2.stop1;Parent=g7862.t2;
OY101441.1_Gymnocheta_viridis_genome_assembly,_chromosome:_2	AUGUSTUS	gene	66023102	66023446	.	+	.	ID=g7863;
OY101441.1_Gymnocheta_viridis_genome_assembly,_chromosome:_2	AUGUSTUS	mRNA	66023102	66023446	0.44	+	.	ID=g7863.t1;Parent=g7863;
OY101441.1_Gymnocheta_viridis_genome_assembly,_chromosome:_2	AUGUSTUS	start_codon	66023102	66023104	.	+	0	ID=g7863.t1.start1;Parent=g7863.t1;
OY101441.1_Gymnocheta_viridis_genome_assembly,_chromosome:_2	AUGUSTUS	CDS	66023102	66023169	0.44	+	0	ID=g7863.t1.CDS1;Parent=g7863.t1;
OY101441.1_Gymnocheta_viridis_genome_assembly,_chromosome:_2	AUGUSTUS	exon	66023102	66023169	.	+	.	ID=g7863.t1.exon1;Parent=g7863.t1;
OY101441.1_Gymnocheta_viridis_genome_assembly,_chromosome:_2	AUGUSTUS	intron	66023170	66023235	0.98	+	.	ID=g7863.t1.intron1;Parent=g7863.t1;
OY101441.1_Gymnocheta_viridis_genome_assembly,_chromosome:_2	AUGUSTUS	CDS	66023236	66023446	1	+	1	ID=g7863.t1.CDS2;Parent=g7863.t1;
OY101441.1_Gymnocheta_viridis_genome_assembly,_chromosome:_2	AUGUSTUS	exon	66023236	66023446	.	+	.	ID=g7863.t1.exon2;Parent=g7863.t1;
OY101441.1_Gymnocheta_viridis_genome_assembly,_chromosome:_2	AUGUSTUS	stop_codon	66023444	66023446	.	+	0	ID=g7863.t1.stop1;Parent=g7863.t1;
OY101441.1_Gymnocheta_viridis_genome_assembly,_chromosome:_2	AUGUSTUS	gene	66039836	66041251	.	-	.	ID=g7864;
OY101441.1_Gymnocheta_viridis_genome_assembly,_chromosome:_2	AUGUSTUS	mRNA	66039836	66040270	0.87	-	.	ID=g7864.t1;Parent=g7864;
OY101441.1_Gymnocheta_viridis_genome_assembly,_chromosome:_2	AUGUSTUS	stop_codon	66039836	66039838	.	-	0	ID=g7864.t1.stop1;Parent=g7864.t1;
OY101441.1_Gymnocheta_viridis_genome_assembly,_chromosome:_2	AUGUSTUS	CDS	66039836	66040270	0.87	-	0	ID=g7864.t1.CDS1;Parent=g7864.t1;
OY101441.1_Gymnocheta_viridis_genome_assembly,_chromosome:_2	AUGUSTUS	exon	66039836	66040270	.	-	.	ID=g7864.t1.exon1;Parent=g7864.t1;
OY101441.1_Gymnocheta_viridis_genome_assembly,_chromosome:_2	AUGUSTUS	start_codon	66040268	66040270	.	-	0	ID=g7864.t1.start1;Parent=g7864.t1;
OY101441.1_Gymnocheta_viridis_genome_assembly,_chromosome:_2	AUGUSTUS	mRNA	66039836	66041251	0.33	-	.	ID=g7864.t2;Parent=g7864;
OY101441.1_Gymnocheta_viridis_genome_assembly,_chromosome:_2	AUGUSTUS	stop_codon	66039836	66039838	.	-	0	ID=g7864.t2.stop1;Parent=g7864.t2;
OY101441.1_Gymnocheta_viridis_genome_assembly,_chromosome:_2	AUGUSTUS	CDS	66039836	66040375	0.44	-	0	ID=g7864.t2.CDS1;Parent=g7864.t2;
OY101441.1_Gymnocheta_viridis_genome_assembly,_chromosome:_2	AUGUSTUS	exon	66039836	66040375	.	-	.	ID=g7864.t2.exon1;Parent=g7864.t2;
OY101441.1_Gymnocheta_viridis_genome_assembly,_chromosome:_2	AUGUSTUS	intron	66040376	66040642	0.44	-	.	ID=g7864.t2.intron1;Parent=g7864.t2;
OY101441.1_Gymnocheta_viridis_genome_assembly,_chromosome:_2	AUGUSTUS	CDS	66040643	66040999	0.38	-	0	ID=g7864.t2.CDS2;Parent=g7864.t2;
OY101441.1_Gymnocheta_viridis_genome_assembly,_chromosome:_2	AUGUSTUS	exon	66040643	66040999	.	-	.	ID=g7864.t2.exon2;Parent=g7864.t2;
OY101441.1_Gymnocheta_viridis_genome_assembly,_chromosome:_2	AUGUSTUS	intron	66041000	66041149	0.58	-	.	ID=g7864.t2.intron2;Parent=g7864.t2;
OY101441.1_Gymnocheta_viridis_genome_assembly,_chromosome:_2	AUGUSTUS	CDS	66041150	66041251	0.57	-	0	ID=g7864.t2.CDS3;Parent=g7864.t2;
OY101441.1_Gymnocheta_viridis_genome_assembly,_chromosome:_2	AUGUSTUS	exon	66041150	66041251	.	-	.	ID=g7864.t2.exon3;Parent=g7864.t2;
OY101441.1_Gymnocheta_viridis_genome_assembly,_chromosome:_2	AUGUSTUS	start_codon	66041249	66041251	.	-	0	ID=g7864.t2.start1;Parent=g7864.t2;
OY101441.1_Gymnocheta_viridis_genome_assembly,_chromosome:_2	AUGUSTUS	gene	66066098	66071329	.	+	.	ID=g7865;
OY101441.1_Gymnocheta_viridis_genome_assembly,_chromosome:_2	AUGUSTUS	mRNA	66066098	66071329	1	+	.	ID=g7865.t1;Parent=g7865;
OY101441.1_Gymnocheta_viridis_genome_assembly,_chromosome:_2	AUGUSTUS	start_codon	66066098	66066100	.	+	0	ID=g7865.t1.start1;Parent=g7865.t1;
OY101441.1_Gymnocheta_viridis_genome_assembly,_chromosome:_2	AUGUSTUS	CDS	66066098	66071329	1	+	0	ID=g7865.t1.CDS1;Parent=g7865.t1;
OY101441.1_Gymnocheta_viridis_genome_assembly,_chromosome:_2	AUGUSTUS	exon	66066098	66071329	.	+	.	ID=g7865.t1.exon1;Parent=g7865.t1;
OY101441.1_Gymnocheta_viridis_genome_assembly,_chromosome:_2	AUGUSTUS	stop_codon	66071327	66071329	.	+	0	ID=g7865.t1.stop1;Parent=g7865.t1;
OY101441.1_Gymnocheta_viridis_genome_assembly,_chromosome:_2	AUGUSTUS	gene	66071426	66072196	.	+	.	ID=g7866;
OY101441.1_Gymnocheta_viridis_genome_assembly,_chromosome:_2	AUGUSTUS	mRNA	66071426	66072196	1	+	.	ID=g7866.t1;Parent=g7866;
OY101441.1_Gymnocheta_viridis_genome_assembly,_chromosome:_2	AUGUSTUS	start_codon	66071426	66071428	.	+	0	ID=g7866.t1.start1;Parent=g7866.t1;
OY101441.1_Gymnocheta_viridis_genome_assembly,_chromosome:_2	AUGUSTUS	CDS	66071426	66072196	1	+	0	ID=g7866.t1.CDS1;Parent=g7866.t1;
OY101441.1_Gymnocheta_viridis_genome_assembly,_chromosome:_2	AUGUSTUS	exon	66071426	66072196	.	+	.	ID=g7866.t1.exon1;Parent=g7866.t1;
OY101441.1_Gymnocheta_viridis_genome_assembly,_chromosome:_2	AUGUSTUS	stop_codon	66072194	66072196	.	+	0	ID=g7866.t1.stop1;Parent=g7866.t1;
OY101441.1_Gymnocheta_viridis_genome_assembly,_chromosome:_2	AUGUSTUS	gene	66100334	66104693	.	+	.	ID=g7867;
OY101441.1_Gymnocheta_viridis_genome_assembly,_chromosome:_2	AUGUSTUS	mRNA	66100334	66104693	0.16	+	.	ID=g7867.t1;Parent=g7867;
OY101441.1_Gymnocheta_viridis_genome_assembly,_chromosome:_2	AUGUSTUS	start_codon	66100334	66100336	.	+	0	ID=g7867.t1.start1;Parent=g7867.t1;
OY101441.1_Gymnocheta_viridis_genome_assembly,_chromosome:_2	AUGUSTUS	CDS	66100334	66100373	0.29	+	0	ID=g7867.t1.CDS1;Parent=g7867.t1;
OY101441.1_Gymnocheta_viridis_genome_assembly,_chromosome:_2	AUGUSTUS	exon	66100334	66100373	.	+	.	ID=g7867.t1.exon1;Parent=g7867.t1;
OY101441.1_Gymnocheta_viridis_genome_assembly,_chromosome:_2	AUGUSTUS	intron	66100374	66103710	0.29	+	.	ID=g7867.t1.intron1;Parent=g7867.t1;
OY101441.1_Gymnocheta_viridis_genome_assembly,_chromosome:_2	AUGUSTUS	CDS	66103711	66104693	0.46	+	2	ID=g7867.t1.CDS2;Parent=g7867.t1;
OY101441.1_Gymnocheta_viridis_genome_assembly,_chromosome:_2	AUGUSTUS	exon	66103711	66104693	.	+	.	ID=g7867.t1.exon2;Parent=g7867.t1;
OY101441.1_Gymnocheta_viridis_genome_assembly,_chromosome:_2	AUGUSTUS	stop_codon	66104691	66104693	.	+	0	ID=g7867.t1.stop1;Parent=g7867.t1;
OY101441.1_Gymnocheta_viridis_genome_assembly,_chromosome:_2	AUGUSTUS	gene	66137996	66138475	.	+	.	ID=g7868;
OY101441.1_Gymnocheta_viridis_genome_assembly,_chromosome:_2	AUGUSTUS	mRNA	66137996	66138475	1	+	.	ID=g7868.t1;Parent=g7868;
OY101441.1_Gymnocheta_viridis_genome_assembly,_chromosome:_2	AUGUSTUS	start_codon	66137996	66137998	.	+	0	ID=g7868.t1.start1;Parent=g7868.t1;
OY101441.1_Gymnocheta_viridis_genome_assembly,_chromosome:_2	AUGUSTUS	CDS	66137996	66138475	1	+	0	ID=g7868.t1.CDS1;Parent=g7868.t1;
OY101441.1_Gymnocheta_viridis_genome_assembly,_chromosome:_2	AUGUSTUS	exon	66137996	66138475	.	+	.	ID=g7868.t1.exon1;Parent=g7868.t1;
OY101441.1_Gymnocheta_viridis_genome_assembly,_chromosome:_2	AUGUSTUS	stop_codon	66138473	66138475	.	+	0	ID=g7868.t1.stop1;Parent=g7868.t1;
OY101441.1_Gymnocheta_viridis_genome_assembly,_chromosome:_2	AUGUSTUS	gene	66138714	66139160	.	+	.	ID=g7869;
OY101441.1_Gymnocheta_viridis_genome_assembly,_chromosome:_2	AUGUSTUS	mRNA	66138714	66139160	0.66	+	.	ID=g7869.t1;Parent=g7869;
OY101441.1_Gymnocheta_viridis_genome_assembly,_chromosome:_2	AUGUSTUS	start_codon	66138714	66138716	.	+	0	ID=g7869.t1.start1;Parent=g7869.t1;
OY101441.1_Gymnocheta_viridis_genome_assembly,_chromosome:_2	AUGUSTUS	CDS	66138714	66138940	0.66	+	0	ID=g7869.t1.CDS1;Parent=g7869.t1;
OY101441.1_Gymnocheta_viridis_genome_assembly,_chromosome:_2	AUGUSTUS	exon	66138714	66138940	.	+	.	ID=g7869.t1.exon1;Parent=g7869.t1;
OY101441.1_Gymnocheta_viridis_genome_assembly,_chromosome:_2	AUGUSTUS	intron	66138941	66139009	1	+	.	ID=g7869.t1.intron1;Parent=g7869.t1;
OY101441.1_Gymnocheta_viridis_genome_assembly,_chromosome:_2	AUGUSTUS	CDS	66139010	66139160	1	+	1	ID=g7869.t1.CDS2;Parent=g7869.t1;
OY101441.1_Gymnocheta_viridis_genome_assembly,_chromosome:_2	AUGUSTUS	exon	66139010	66139160	.	+	.	ID=g7869.t1.exon2;Parent=g7869.t1;
OY101441.1_Gymnocheta_viridis_genome_assembly,_chromosome:_2	AUGUSTUS	stop_codon	66139158	66139160	.	+	0	ID=g7869.t1.stop1;Parent=g7869.t1;
OY101441.1_Gymnocheta_viridis_genome_assembly,_chromosome:_2	GeneMark.hmm3	mRNA	66138825	66139160	.	+	.	ID=g7869.t2;Parent=g7869;
OY101441.1_Gymnocheta_viridis_genome_assembly,_chromosome:_2	GeneMark.hmm3	start_codon	66138825	66138827	.	+	0	ID=g7869.t2.start1;Parent=g7869.t2;
OY101441.1_Gymnocheta_viridis_genome_assembly,_chromosome:_2	GeneMark.hmm3	CDS	66138825	66138940	.	+	0	ID=g7869.t2.CDS1;Parent=g7869.t2;
OY101441.1_Gymnocheta_viridis_genome_assembly,_chromosome:_2	GeneMark.hmm3	exon	66138825	66138940	0	+	.	ID=g7869.t2.exon1;Parent=g7869.t2;
OY101441.1_Gymnocheta_viridis_genome_assembly,_chromosome:_2	GeneMark.hmm3	intron	66138941	66139009	.	+	1	ID=g7869.t2.intron1;Parent=g7869.t2;
OY101441.1_Gymnocheta_viridis_genome_assembly,_chromosome:_2	GeneMark.hmm3	CDS	66139010	66139160	.	+	1	ID=g7869.t2.CDS2;Parent=g7869.t2;
OY101441.1_Gymnocheta_viridis_genome_assembly,_chromosome:_2	GeneMark.hmm3	exon	66139010	66139160	0	+	.	ID=g7869.t2.exon2;Parent=g7869.t2;
OY101441.1_Gymnocheta_viridis_genome_assembly,_chromosome:_2	GeneMark.hmm3	stop_codon	66139158	66139160	.	+	0	ID=g7869.t2.stop1;Parent=g7869.t2;
OY101441.1_Gymnocheta_viridis_genome_assembly,_chromosome:_2	AUGUSTUS	gene	66139305	66139993	.	+	.	ID=g7870;
OY101441.1_Gymnocheta_viridis_genome_assembly,_chromosome:_2	AUGUSTUS	mRNA	66139305	66139993	0.91	+	.	ID=g7870.t1;Parent=g7870;
OY101441.1_Gymnocheta_viridis_genome_assembly,_chromosome:_2	AUGUSTUS	start_codon	66139305	66139307	.	+	0	ID=g7870.t1.start1;Parent=g7870.t1;
OY101441.1_Gymnocheta_viridis_genome_assembly,_chromosome:_2	AUGUSTUS	CDS	66139305	66139334	0.98	+	0	ID=g7870.t1.CDS1;Parent=g7870.t1;
OY101441.1_Gymnocheta_viridis_genome_assembly,_chromosome:_2	AUGUSTUS	exon	66139305	66139334	.	+	.	ID=g7870.t1.exon1;Parent=g7870.t1;
OY101441.1_Gymnocheta_viridis_genome_assembly,_chromosome:_2	AUGUSTUS	intron	66139335	66139660	0.91	+	.	ID=g7870.t1.intron1;Parent=g7870.t1;
OY101441.1_Gymnocheta_viridis_genome_assembly,_chromosome:_2	AUGUSTUS	CDS	66139661	66139993	0.93	+	0	ID=g7870.t1.CDS2;Parent=g7870.t1;
OY101441.1_Gymnocheta_viridis_genome_assembly,_chromosome:_2	AUGUSTUS	exon	66139661	66139993	.	+	.	ID=g7870.t1.exon2;Parent=g7870.t1;
OY101441.1_Gymnocheta_viridis_genome_assembly,_chromosome:_2	AUGUSTUS	stop_codon	66139991	66139993	.	+	0	ID=g7870.t1.stop1;Parent=g7870.t1;
OY101441.1_Gymnocheta_viridis_genome_assembly,_chromosome:_2	AUGUSTUS	gene	66167907	66169401	.	+	.	ID=g7871;
OY101441.1_Gymnocheta_viridis_genome_assembly,_chromosome:_2	AUGUSTUS	mRNA	66167907	66169401	0.97	+	.	ID=g7871.t1;Parent=g7871;
OY101441.1_Gymnocheta_viridis_genome_assembly,_chromosome:_2	AUGUSTUS	start_codon	66167907	66167909	.	+	0	ID=g7871.t1.start1;Parent=g7871.t1;
OY101441.1_Gymnocheta_viridis_genome_assembly,_chromosome:_2	AUGUSTUS	CDS	66167907	66168057	1	+	0	ID=g7871.t1.CDS1;Parent=g7871.t1;
OY101441.1_Gymnocheta_viridis_genome_assembly,_chromosome:_2	AUGUSTUS	exon	66167907	66168057	.	+	.	ID=g7871.t1.exon1;Parent=g7871.t1;
OY101441.1_Gymnocheta_viridis_genome_assembly,_chromosome:_2	AUGUSTUS	intron	66168058	66169276	0.97	+	.	ID=g7871.t1.intron1;Parent=g7871.t1;
OY101441.1_Gymnocheta_viridis_genome_assembly,_chromosome:_2	AUGUSTUS	CDS	66169277	66169401	0.97	+	2	ID=g7871.t1.CDS2;Parent=g7871.t1;
OY101441.1_Gymnocheta_viridis_genome_assembly,_chromosome:_2	AUGUSTUS	exon	66169277	66169401	.	+	.	ID=g7871.t1.exon2;Parent=g7871.t1;
OY101441.1_Gymnocheta_viridis_genome_assembly,_chromosome:_2	AUGUSTUS	stop_codon	66169399	66169401	.	+	0	ID=g7871.t1.stop1;Parent=g7871.t1;
OY101441.1_Gymnocheta_viridis_genome_assembly,_chromosome:_2	AUGUSTUS	gene	66169727	66170167	.	+	.	ID=g7872;
OY101441.1_Gymnocheta_viridis_genome_assembly,_chromosome:_2	AUGUSTUS	mRNA	66169727	66170167	1	+	.	ID=g7872.t1;Parent=g7872;
OY101441.1_Gymnocheta_viridis_genome_assembly,_chromosome:_2	AUGUSTUS	start_codon	66169727	66169729	.	+	0	ID=g7872.t1.start1;Parent=g7872.t1;
OY101441.1_Gymnocheta_viridis_genome_assembly,_chromosome:_2	AUGUSTUS	CDS	66169727	66170167	1	+	0	ID=g7872.t1.CDS1;Parent=g7872.t1;
OY101441.1_Gymnocheta_viridis_genome_assembly,_chromosome:_2	AUGUSTUS	exon	66169727	66170167	.	+	.	ID=g7872.t1.exon1;Parent=g7872.t1;
OY101441.1_Gymnocheta_viridis_genome_assembly,_chromosome:_2	AUGUSTUS	stop_codon	66170165	66170167	.	+	0	ID=g7872.t1.stop1;Parent=g7872.t1;
OY101441.1_Gymnocheta_viridis_genome_assembly,_chromosome:_2	AUGUSTUS	gene	66171473	66172104	.	+	.	ID=g7873;
OY101441.1_Gymnocheta_viridis_genome_assembly,_chromosome:_2	AUGUSTUS	mRNA	66171473	66172104	0.83	+	.	ID=g7873.t1;Parent=g7873;
OY101441.1_Gymnocheta_viridis_genome_assembly,_chromosome:_2	AUGUSTUS	start_codon	66171473	66171475	.	+	0	ID=g7873.t1.start1;Parent=g7873.t1;
OY101441.1_Gymnocheta_viridis_genome_assembly,_chromosome:_2	AUGUSTUS	CDS	66171473	66171611	0.84	+	0	ID=g7873.t1.CDS1;Parent=g7873.t1;
OY101441.1_Gymnocheta_viridis_genome_assembly,_chromosome:_2	AUGUSTUS	exon	66171473	66171611	.	+	.	ID=g7873.t1.exon1;Parent=g7873.t1;
OY101441.1_Gymnocheta_viridis_genome_assembly,_chromosome:_2	AUGUSTUS	intron	66171612	66171673	0.83	+	.	ID=g7873.t1.intron1;Parent=g7873.t1;
OY101441.1_Gymnocheta_viridis_genome_assembly,_chromosome:_2	AUGUSTUS	CDS	66171674	66172104	0.99	+	2	ID=g7873.t1.CDS2;Parent=g7873.t1;
OY101441.1_Gymnocheta_viridis_genome_assembly,_chromosome:_2	AUGUSTUS	exon	66171674	66172104	.	+	.	ID=g7873.t1.exon2;Parent=g7873.t1;
OY101441.1_Gymnocheta_viridis_genome_assembly,_chromosome:_2	AUGUSTUS	stop_codon	66172102	66172104	.	+	0	ID=g7873.t1.stop1;Parent=g7873.t1;
OY101441.1_Gymnocheta_viridis_genome_assembly,_chromosome:_2	AUGUSTUS	gene	66232610	66233506	.	+	.	ID=g7874;
OY101441.1_Gymnocheta_viridis_genome_assembly,_chromosome:_2	AUGUSTUS	mRNA	66232610	66233506	0.53	+	.	ID=g7874.t1;Parent=g7874;
OY101441.1_Gymnocheta_viridis_genome_assembly,_chromosome:_2	AUGUSTUS	start_codon	66232610	66232612	.	+	0	ID=g7874.t1.start1;Parent=g7874.t1;
OY101441.1_Gymnocheta_viridis_genome_assembly,_chromosome:_2	AUGUSTUS	CDS	66232610	66232677	0.77	+	0	ID=g7874.t1.CDS1;Parent=g7874.t1;
OY101441.1_Gymnocheta_viridis_genome_assembly,_chromosome:_2	AUGUSTUS	exon	66232610	66232677	.	+	.	ID=g7874.t1.exon1;Parent=g7874.t1;
OY101441.1_Gymnocheta_viridis_genome_assembly,_chromosome:_2	AUGUSTUS	intron	66232678	66232989	0.53	+	.	ID=g7874.t1.intron1;Parent=g7874.t1;
OY101441.1_Gymnocheta_viridis_genome_assembly,_chromosome:_2	AUGUSTUS	CDS	66232990	66233506	0.54	+	1	ID=g7874.t1.CDS2;Parent=g7874.t1;
OY101441.1_Gymnocheta_viridis_genome_assembly,_chromosome:_2	AUGUSTUS	exon	66232990	66233506	.	+	.	ID=g7874.t1.exon2;Parent=g7874.t1;
OY101441.1_Gymnocheta_viridis_genome_assembly,_chromosome:_2	AUGUSTUS	stop_codon	66233504	66233506	.	+	0	ID=g7874.t1.stop1;Parent=g7874.t1;
OY101441.1_Gymnocheta_viridis_genome_assembly,_chromosome:_2	AUGUSTUS	gene	66357752	66359604	.	+	.	ID=g7875;
OY101441.1_Gymnocheta_viridis_genome_assembly,_chromosome:_2	AUGUSTUS	mRNA	66357752	66359604	1	+	.	ID=g7875.t1;Parent=g7875;
OY101441.1_Gymnocheta_viridis_genome_assembly,_chromosome:_2	AUGUSTUS	start_codon	66357752	66357754	.	+	0	ID=g7875.t1.start1;Parent=g7875.t1;
OY101441.1_Gymnocheta_viridis_genome_assembly,_chromosome:_2	AUGUSTUS	CDS	66357752	66359116	1	+	0	ID=g7875.t1.CDS1;Parent=g7875.t1;
OY101441.1_Gymnocheta_viridis_genome_assembly,_chromosome:_2	AUGUSTUS	exon	66357752	66359116	.	+	.	ID=g7875.t1.exon1;Parent=g7875.t1;
OY101441.1_Gymnocheta_viridis_genome_assembly,_chromosome:_2	AUGUSTUS	intron	66359117	66359176	1	+	.	ID=g7875.t1.intron1;Parent=g7875.t1;
OY101441.1_Gymnocheta_viridis_genome_assembly,_chromosome:_2	AUGUSTUS	CDS	66359177	66359415	1	+	0	ID=g7875.t1.CDS2;Parent=g7875.t1;
OY101441.1_Gymnocheta_viridis_genome_assembly,_chromosome:_2	AUGUSTUS	exon	66359177	66359415	.	+	.	ID=g7875.t1.exon2;Parent=g7875.t1;
OY101441.1_Gymnocheta_viridis_genome_assembly,_chromosome:_2	AUGUSTUS	intron	66359416	66359576	1	+	.	ID=g7875.t1.intron2;Parent=g7875.t1;
OY101441.1_Gymnocheta_viridis_genome_assembly,_chromosome:_2	AUGUSTUS	CDS	66359577	66359604	1	+	1	ID=g7875.t1.CDS3;Parent=g7875.t1;
OY101441.1_Gymnocheta_viridis_genome_assembly,_chromosome:_2	AUGUSTUS	exon	66359577	66359604	.	+	.	ID=g7875.t1.exon3;Parent=g7875.t1;
OY101441.1_Gymnocheta_viridis_genome_assembly,_chromosome:_2	AUGUSTUS	stop_codon	66359602	66359604	.	+	0	ID=g7875.t1.stop1;Parent=g7875.t1;
OY101441.1_Gymnocheta_viridis_genome_assembly,_chromosome:_2	AUGUSTUS	gene	66429160	66429432	.	+	.	ID=g7876;
OY101441.1_Gymnocheta_viridis_genome_assembly,_chromosome:_2	AUGUSTUS	mRNA	66429160	66429432	1	+	.	ID=g7876.t1;Parent=g7876;
OY101441.1_Gymnocheta_viridis_genome_assembly,_chromosome:_2	AUGUSTUS	start_codon	66429160	66429162	.	+	0	ID=g7876.t1.start1;Parent=g7876.t1;
OY101441.1_Gymnocheta_viridis_genome_assembly,_chromosome:_2	AUGUSTUS	CDS	66429160	66429432	1	+	0	ID=g7876.t1.CDS1;Parent=g7876.t1;
OY101441.1_Gymnocheta_viridis_genome_assembly,_chromosome:_2	AUGUSTUS	exon	66429160	66429432	.	+	.	ID=g7876.t1.exon1;Parent=g7876.t1;
OY101441.1_Gymnocheta_viridis_genome_assembly,_chromosome:_2	AUGUSTUS	stop_codon	66429430	66429432	.	+	0	ID=g7876.t1.stop1;Parent=g7876.t1;
OY101441.1_Gymnocheta_viridis_genome_assembly,_chromosome:_2	AUGUSTUS	gene	66430260	66430799	.	-	.	ID=g7877;
OY101441.1_Gymnocheta_viridis_genome_assembly,_chromosome:_2	AUGUSTUS	mRNA	66430260	66430799	1	-	.	ID=g7877.t1;Parent=g7877;
OY101441.1_Gymnocheta_viridis_genome_assembly,_chromosome:_2	AUGUSTUS	stop_codon	66430260	66430262	.	-	0	ID=g7877.t1.stop1;Parent=g7877.t1;
OY101441.1_Gymnocheta_viridis_genome_assembly,_chromosome:_2	AUGUSTUS	CDS	66430260	66430799	1	-	0	ID=g7877.t1.CDS1;Parent=g7877.t1;
OY101441.1_Gymnocheta_viridis_genome_assembly,_chromosome:_2	AUGUSTUS	exon	66430260	66430799	.	-	.	ID=g7877.t1.exon1;Parent=g7877.t1;
OY101441.1_Gymnocheta_viridis_genome_assembly,_chromosome:_2	AUGUSTUS	start_codon	66430797	66430799	.	-	0	ID=g7877.t1.start1;Parent=g7877.t1;
OY101441.1_Gymnocheta_viridis_genome_assembly,_chromosome:_2	AUGUSTUS	gene	66465447	66466196	.	+	.	ID=g7878;
OY101441.1_Gymnocheta_viridis_genome_assembly,_chromosome:_2	AUGUSTUS	mRNA	66465447	66466196	1	+	.	ID=g7878.t1;Parent=g7878;
OY101441.1_Gymnocheta_viridis_genome_assembly,_chromosome:_2	AUGUSTUS	start_codon	66465447	66465449	.	+	0	ID=g7878.t1.start1;Parent=g7878.t1;
OY101441.1_Gymnocheta_viridis_genome_assembly,_chromosome:_2	AUGUSTUS	CDS	66465447	66465470	1	+	0	ID=g7878.t1.CDS1;Parent=g7878.t1;
OY101441.1_Gymnocheta_viridis_genome_assembly,_chromosome:_2	AUGUSTUS	exon	66465447	66465470	.	+	.	ID=g7878.t1.exon1;Parent=g7878.t1;
OY101441.1_Gymnocheta_viridis_genome_assembly,_chromosome:_2	AUGUSTUS	intron	66465471	66465542	1	+	.	ID=g7878.t1.intron1;Parent=g7878.t1;
OY101441.1_Gymnocheta_viridis_genome_assembly,_chromosome:_2	AUGUSTUS	CDS	66465543	66465559	1	+	0	ID=g7878.t1.CDS2;Parent=g7878.t1;
OY101441.1_Gymnocheta_viridis_genome_assembly,_chromosome:_2	AUGUSTUS	exon	66465543	66465559	.	+	.	ID=g7878.t1.exon2;Parent=g7878.t1;
OY101441.1_Gymnocheta_viridis_genome_assembly,_chromosome:_2	AUGUSTUS	intron	66465560	66465606	1	+	.	ID=g7878.t1.intron2;Parent=g7878.t1;
OY101441.1_Gymnocheta_viridis_genome_assembly,_chromosome:_2	AUGUSTUS	CDS	66465607	66465709	1	+	1	ID=g7878.t1.CDS3;Parent=g7878.t1;
OY101441.1_Gymnocheta_viridis_genome_assembly,_chromosome:_2	AUGUSTUS	exon	66465607	66465709	.	+	.	ID=g7878.t1.exon3;Parent=g7878.t1;
OY101441.1_Gymnocheta_viridis_genome_assembly,_chromosome:_2	AUGUSTUS	intron	66465710	66465762	1	+	.	ID=g7878.t1.intron3;Parent=g7878.t1;
OY101441.1_Gymnocheta_viridis_genome_assembly,_chromosome:_2	AUGUSTUS	CDS	66465763	66465969	1	+	0	ID=g7878.t1.CDS4;Parent=g7878.t1;
OY101441.1_Gymnocheta_viridis_genome_assembly,_chromosome:_2	AUGUSTUS	exon	66465763	66465969	.	+	.	ID=g7878.t1.exon4;Parent=g7878.t1;
OY101441.1_Gymnocheta_viridis_genome_assembly,_chromosome:_2	AUGUSTUS	intron	66465970	66466049	1	+	.	ID=g7878.t1.intron4;Parent=g7878.t1;
OY101441.1_Gymnocheta_viridis_genome_assembly,_chromosome:_2	AUGUSTUS	CDS	66466050	66466196	1	+	0	ID=g7878.t1.CDS5;Parent=g7878.t1;
OY101441.1_Gymnocheta_viridis_genome_assembly,_chromosome:_2	AUGUSTUS	exon	66466050	66466196	.	+	.	ID=g7878.t1.exon5;Parent=g7878.t1;
OY101441.1_Gymnocheta_viridis_genome_assembly,_chromosome:_2	AUGUSTUS	stop_codon	66466194	66466196	.	+	0	ID=g7878.t1.stop1;Parent=g7878.t1;
OY101441.1_Gymnocheta_viridis_genome_assembly,_chromosome:_2	AUGUSTUS	gene	66507542	66507849	.	-	.	ID=g7879;
OY101441.1_Gymnocheta_viridis_genome_assembly,_chromosome:_2	AUGUSTUS	mRNA	66507542	66507849	0.97	-	.	ID=g7879.t1;Parent=g7879;
OY101441.1_Gymnocheta_viridis_genome_assembly,_chromosome:_2	AUGUSTUS	stop_codon	66507542	66507544	.	-	0	ID=g7879.t1.stop1;Parent=g7879.t1;
OY101441.1_Gymnocheta_viridis_genome_assembly,_chromosome:_2	AUGUSTUS	CDS	66507542	66507654	0.97	-	2	ID=g7879.t1.CDS1;Parent=g7879.t1;
OY101441.1_Gymnocheta_viridis_genome_assembly,_chromosome:_2	AUGUSTUS	exon	66507542	66507654	.	-	.	ID=g7879.t1.exon1;Parent=g7879.t1;
OY101441.1_Gymnocheta_viridis_genome_assembly,_chromosome:_2	AUGUSTUS	intron	66507655	66507716	1	-	.	ID=g7879.t1.intron1;Parent=g7879.t1;
OY101441.1_Gymnocheta_viridis_genome_assembly,_chromosome:_2	AUGUSTUS	CDS	66507717	66507849	1	-	0	ID=g7879.t1.CDS2;Parent=g7879.t1;
OY101441.1_Gymnocheta_viridis_genome_assembly,_chromosome:_2	AUGUSTUS	exon	66507717	66507849	.	-	.	ID=g7879.t1.exon2;Parent=g7879.t1;
OY101441.1_Gymnocheta_viridis_genome_assembly,_chromosome:_2	AUGUSTUS	start_codon	66507847	66507849	.	-	0	ID=g7879.t1.start1;Parent=g7879.t1;
OY101441.1_Gymnocheta_viridis_genome_assembly,_chromosome:_2	AUGUSTUS	gene	66509917	66516566	.	-	.	ID=g7880;
OY101441.1_Gymnocheta_viridis_genome_assembly,_chromosome:_2	AUGUSTUS	mRNA	66509917	66516566	1	-	.	ID=g7880.t1;Parent=g7880;
OY101441.1_Gymnocheta_viridis_genome_assembly,_chromosome:_2	AUGUSTUS	stop_codon	66509917	66509919	.	-	0	ID=g7880.t1.stop1;Parent=g7880.t1;
OY101441.1_Gymnocheta_viridis_genome_assembly,_chromosome:_2	AUGUSTUS	CDS	66509917	66510016	1	-	1	ID=g7880.t1.CDS1;Parent=g7880.t1;
OY101441.1_Gymnocheta_viridis_genome_assembly,_chromosome:_2	AUGUSTUS	exon	66509917	66510016	.	-	.	ID=g7880.t1.exon1;Parent=g7880.t1;
OY101441.1_Gymnocheta_viridis_genome_assembly,_chromosome:_2	AUGUSTUS	intron	66510017	66510686	1	-	.	ID=g7880.t1.intron1;Parent=g7880.t1;
OY101441.1_Gymnocheta_viridis_genome_assembly,_chromosome:_2	AUGUSTUS	CDS	66510687	66510833	1	-	1	ID=g7880.t1.CDS2;Parent=g7880.t1;
OY101441.1_Gymnocheta_viridis_genome_assembly,_chromosome:_2	AUGUSTUS	exon	66510687	66510833	.	-	.	ID=g7880.t1.exon2;Parent=g7880.t1;
OY101441.1_Gymnocheta_viridis_genome_assembly,_chromosome:_2	AUGUSTUS	intron	66510834	66510902	1	-	.	ID=g7880.t1.intron2;Parent=g7880.t1;
OY101441.1_Gymnocheta_viridis_genome_assembly,_chromosome:_2	AUGUSTUS	CDS	66510903	66511093	1	-	0	ID=g7880.t1.CDS3;Parent=g7880.t1;
OY101441.1_Gymnocheta_viridis_genome_assembly,_chromosome:_2	AUGUSTUS	exon	66510903	66511093	.	-	.	ID=g7880.t1.exon3;Parent=g7880.t1;
OY101441.1_Gymnocheta_viridis_genome_assembly,_chromosome:_2	AUGUSTUS	intron	66511094	66511146	1	-	.	ID=g7880.t1.intron3;Parent=g7880.t1;
OY101441.1_Gymnocheta_viridis_genome_assembly,_chromosome:_2	AUGUSTUS	CDS	66511147	66511529	1	-	2	ID=g7880.t1.CDS4;Parent=g7880.t1;
OY101441.1_Gymnocheta_viridis_genome_assembly,_chromosome:_2	AUGUSTUS	exon	66511147	66511529	.	-	.	ID=g7880.t1.exon4;Parent=g7880.t1;
OY101441.1_Gymnocheta_viridis_genome_assembly,_chromosome:_2	AUGUSTUS	intron	66511530	66513454	1	-	.	ID=g7880.t1.intron4;Parent=g7880.t1;
OY101441.1_Gymnocheta_viridis_genome_assembly,_chromosome:_2	AUGUSTUS	CDS	66513455	66513564	1	-	1	ID=g7880.t1.CDS5;Parent=g7880.t1;
OY101441.1_Gymnocheta_viridis_genome_assembly,_chromosome:_2	AUGUSTUS	exon	66513455	66513564	.	-	.	ID=g7880.t1.exon5;Parent=g7880.t1;
OY101441.1_Gymnocheta_viridis_genome_assembly,_chromosome:_2	AUGUSTUS	intron	66513565	66513631	1	-	.	ID=g7880.t1.intron5;Parent=g7880.t1;
OY101441.1_Gymnocheta_viridis_genome_assembly,_chromosome:_2	AUGUSTUS	CDS	66513632	66514032	1	-	0	ID=g7880.t1.CDS6;Parent=g7880.t1;
OY101441.1_Gymnocheta_viridis_genome_assembly,_chromosome:_2	AUGUSTUS	exon	66513632	66514032	.	-	.	ID=g7880.t1.exon6;Parent=g7880.t1;
OY101441.1_Gymnocheta_viridis_genome_assembly,_chromosome:_2	AUGUSTUS	intron	66514033	66516123	1	-	.	ID=g7880.t1.intron6;Parent=g7880.t1;
OY101441.1_Gymnocheta_viridis_genome_assembly,_chromosome:_2	AUGUSTUS	CDS	66516124	66516251	1	-	2	ID=g7880.t1.CDS7;Parent=g7880.t1;
OY101441.1_Gymnocheta_viridis_genome_assembly,_chromosome:_2	AUGUSTUS	exon	66516124	66516251	.	-	.	ID=g7880.t1.exon7;Parent=g7880.t1;
OY101441.1_Gymnocheta_viridis_genome_assembly,_chromosome:_2	AUGUSTUS	intron	66516252	66516514	1	-	.	ID=g7880.t1.intron7;Parent=g7880.t1;
OY101441.1_Gymnocheta_viridis_genome_assembly,_chromosome:_2	AUGUSTUS	CDS	66516515	66516566	1	-	0	ID=g7880.t1.CDS8;Parent=g7880.t1;
OY101441.1_Gymnocheta_viridis_genome_assembly,_chromosome:_2	AUGUSTUS	exon	66516515	66516566	.	-	.	ID=g7880.t1.exon8;Parent=g7880.t1;
OY101441.1_Gymnocheta_viridis_genome_assembly,_chromosome:_2	AUGUSTUS	start_codon	66516564	66516566	.	-	0	ID=g7880.t1.start1;Parent=g7880.t1;
OY101441.1_Gymnocheta_viridis_genome_assembly,_chromosome:_2	AUGUSTUS	gene	66528509	66529168	.	-	.	ID=g7881;
OY101441.1_Gymnocheta_viridis_genome_assembly,_chromosome:_2	AUGUSTUS	mRNA	66528509	66529168	0.97	-	.	ID=g7881.t1;Parent=g7881;
OY101441.1_Gymnocheta_viridis_genome_assembly,_chromosome:_2	AUGUSTUS	stop_codon	66528509	66528511	.	-	0	ID=g7881.t1.stop1;Parent=g7881.t1;
OY101441.1_Gymnocheta_viridis_genome_assembly,_chromosome:_2	AUGUSTUS	CDS	66528509	66528918	1	-	2	ID=g7881.t1.CDS1;Parent=g7881.t1;
OY101441.1_Gymnocheta_viridis_genome_assembly,_chromosome:_2	AUGUSTUS	exon	66528509	66528918	.	-	.	ID=g7881.t1.exon1;Parent=g7881.t1;
OY101441.1_Gymnocheta_viridis_genome_assembly,_chromosome:_2	AUGUSTUS	intron	66528919	66528984	1	-	.	ID=g7881.t1.intron1;Parent=g7881.t1;
OY101441.1_Gymnocheta_viridis_genome_assembly,_chromosome:_2	AUGUSTUS	CDS	66528985	66529168	0.97	-	0	ID=g7881.t1.CDS2;Parent=g7881.t1;
OY101441.1_Gymnocheta_viridis_genome_assembly,_chromosome:_2	AUGUSTUS	exon	66528985	66529168	.	-	.	ID=g7881.t1.exon2;Parent=g7881.t1;
OY101441.1_Gymnocheta_viridis_genome_assembly,_chromosome:_2	AUGUSTUS	start_codon	66529166	66529168	.	-	0	ID=g7881.t1.start1;Parent=g7881.t1;
OY101441.1_Gymnocheta_viridis_genome_assembly,_chromosome:_2	AUGUSTUS	gene	66547363	66561327	.	+	.	ID=g7882;
OY101441.1_Gymnocheta_viridis_genome_assembly,_chromosome:_2	AUGUSTUS	mRNA	66547363	66561327	1	+	.	ID=g7882.t1;Parent=g7882;
OY101441.1_Gymnocheta_viridis_genome_assembly,_chromosome:_2	AUGUSTUS	start_codon	66547363	66547365	.	+	0	ID=g7882.t1.start1;Parent=g7882.t1;
OY101441.1_Gymnocheta_viridis_genome_assembly,_chromosome:_2	AUGUSTUS	CDS	66547363	66547414	1	+	0	ID=g7882.t1.CDS1;Parent=g7882.t1;
OY101441.1_Gymnocheta_viridis_genome_assembly,_chromosome:_2	AUGUSTUS	exon	66547363	66547414	.	+	.	ID=g7882.t1.exon1;Parent=g7882.t1;
OY101441.1_Gymnocheta_viridis_genome_assembly,_chromosome:_2	AUGUSTUS	intron	66547415	66547677	1	+	.	ID=g7882.t1.intron1;Parent=g7882.t1;
OY101441.1_Gymnocheta_viridis_genome_assembly,_chromosome:_2	AUGUSTUS	CDS	66547678	66547805	1	+	2	ID=g7882.t1.CDS2;Parent=g7882.t1;
OY101441.1_Gymnocheta_viridis_genome_assembly,_chromosome:_2	AUGUSTUS	exon	66547678	66547805	.	+	.	ID=g7882.t1.exon2;Parent=g7882.t1;
OY101441.1_Gymnocheta_viridis_genome_assembly,_chromosome:_2	AUGUSTUS	intron	66547806	66558500	1	+	.	ID=g7882.t1.intron2;Parent=g7882.t1;
OY101441.1_Gymnocheta_viridis_genome_assembly,_chromosome:_2	AUGUSTUS	CDS	66558501	66558901	1	+	0	ID=g7882.t1.CDS3;Parent=g7882.t1;
OY101441.1_Gymnocheta_viridis_genome_assembly,_chromosome:_2	AUGUSTUS	exon	66558501	66558901	.	+	.	ID=g7882.t1.exon3;Parent=g7882.t1;
OY101441.1_Gymnocheta_viridis_genome_assembly,_chromosome:_2	AUGUSTUS	intron	66558902	66558965	1	+	.	ID=g7882.t1.intron3;Parent=g7882.t1;
OY101441.1_Gymnocheta_viridis_genome_assembly,_chromosome:_2	AUGUSTUS	CDS	66558966	66559075	1	+	1	ID=g7882.t1.CDS4;Parent=g7882.t1;
OY101441.1_Gymnocheta_viridis_genome_assembly,_chromosome:_2	AUGUSTUS	exon	66558966	66559075	.	+	.	ID=g7882.t1.exon4;Parent=g7882.t1;
OY101441.1_Gymnocheta_viridis_genome_assembly,_chromosome:_2	AUGUSTUS	intron	66559076	66560252	1	+	.	ID=g7882.t1.intron4;Parent=g7882.t1;
OY101441.1_Gymnocheta_viridis_genome_assembly,_chromosome:_2	AUGUSTUS	CDS	66560253	66560635	1	+	2	ID=g7882.t1.CDS5;Parent=g7882.t1;
OY101441.1_Gymnocheta_viridis_genome_assembly,_chromosome:_2	AUGUSTUS	exon	66560253	66560635	.	+	.	ID=g7882.t1.exon5;Parent=g7882.t1;
OY101441.1_Gymnocheta_viridis_genome_assembly,_chromosome:_2	AUGUSTUS	intron	66560636	66560688	1	+	.	ID=g7882.t1.intron5;Parent=g7882.t1;
OY101441.1_Gymnocheta_viridis_genome_assembly,_chromosome:_2	AUGUSTUS	CDS	66560689	66560879	1	+	0	ID=g7882.t1.CDS6;Parent=g7882.t1;
OY101441.1_Gymnocheta_viridis_genome_assembly,_chromosome:_2	AUGUSTUS	exon	66560689	66560879	.	+	.	ID=g7882.t1.exon6;Parent=g7882.t1;
OY101441.1_Gymnocheta_viridis_genome_assembly,_chromosome:_2	AUGUSTUS	intron	66560880	66560947	1	+	.	ID=g7882.t1.intron6;Parent=g7882.t1;
OY101441.1_Gymnocheta_viridis_genome_assembly,_chromosome:_2	AUGUSTUS	CDS	66560948	66561094	1	+	1	ID=g7882.t1.CDS7;Parent=g7882.t1;
OY101441.1_Gymnocheta_viridis_genome_assembly,_chromosome:_2	AUGUSTUS	exon	66560948	66561094	.	+	.	ID=g7882.t1.exon7;Parent=g7882.t1;
OY101441.1_Gymnocheta_viridis_genome_assembly,_chromosome:_2	AUGUSTUS	intron	66561095	66561236	1	+	.	ID=g7882.t1.intron7;Parent=g7882.t1;
OY101441.1_Gymnocheta_viridis_genome_assembly,_chromosome:_2	AUGUSTUS	CDS	66561237	66561327	1	+	1	ID=g7882.t1.CDS8;Parent=g7882.t1;
OY101441.1_Gymnocheta_viridis_genome_assembly,_chromosome:_2	AUGUSTUS	exon	66561237	66561327	.	+	.	ID=g7882.t1.exon8;Parent=g7882.t1;
OY101441.1_Gymnocheta_viridis_genome_assembly,_chromosome:_2	AUGUSTUS	stop_codon	66561325	66561327	.	+	0	ID=g7882.t1.stop1;Parent=g7882.t1;
OY101441.1_Gymnocheta_viridis_genome_assembly,_chromosome:_2	AUGUSTUS	gene	66700508	66700807	.	-	.	ID=g7883;
OY101441.1_Gymnocheta_viridis_genome_assembly,_chromosome:_2	AUGUSTUS	mRNA	66700508	66700807	0.81	-	.	ID=g7883.t1;Parent=g7883;
OY101441.1_Gymnocheta_viridis_genome_assembly,_chromosome:_2	AUGUSTUS	stop_codon	66700508	66700510	.	-	0	ID=g7883.t1.stop1;Parent=g7883.t1;
OY101441.1_Gymnocheta_viridis_genome_assembly,_chromosome:_2	AUGUSTUS	CDS	66700508	66700807	0.81	-	0	ID=g7883.t1.CDS1;Parent=g7883.t1;
OY101441.1_Gymnocheta_viridis_genome_assembly,_chromosome:_2	AUGUSTUS	exon	66700508	66700807	.	-	.	ID=g7883.t1.exon1;Parent=g7883.t1;
OY101441.1_Gymnocheta_viridis_genome_assembly,_chromosome:_2	AUGUSTUS	start_codon	66700805	66700807	.	-	0	ID=g7883.t1.start1;Parent=g7883.t1;
OY101441.1_Gymnocheta_viridis_genome_assembly,_chromosome:_2	AUGUSTUS	gene	66711620	66712432	.	-	.	ID=g7884;
OY101441.1_Gymnocheta_viridis_genome_assembly,_chromosome:_2	AUGUSTUS	mRNA	66711620	66712432	0.74	-	.	ID=g7884.t1;Parent=g7884;
OY101441.1_Gymnocheta_viridis_genome_assembly,_chromosome:_2	AUGUSTUS	stop_codon	66711620	66711622	.	-	0	ID=g7884.t1.stop1;Parent=g7884.t1;
OY101441.1_Gymnocheta_viridis_genome_assembly,_chromosome:_2	AUGUSTUS	CDS	66711620	66712432	0.74	-	0	ID=g7884.t1.CDS1;Parent=g7884.t1;
OY101441.1_Gymnocheta_viridis_genome_assembly,_chromosome:_2	AUGUSTUS	exon	66711620	66712432	.	-	.	ID=g7884.t1.exon1;Parent=g7884.t1;
OY101441.1_Gymnocheta_viridis_genome_assembly,_chromosome:_2	AUGUSTUS	start_codon	66712430	66712432	.	-	0	ID=g7884.t1.start1;Parent=g7884.t1;
OY101441.1_Gymnocheta_viridis_genome_assembly,_chromosome:_2	AUGUSTUS	gene	66755408	66755671	.	-	.	ID=g7885;
OY101441.1_Gymnocheta_viridis_genome_assembly,_chromosome:_2	AUGUSTUS	mRNA	66755408	66755671	0.69	-	.	ID=g7885.t1;Parent=g7885;
OY101441.1_Gymnocheta_viridis_genome_assembly,_chromosome:_2	AUGUSTUS	stop_codon	66755408	66755410	.	-	0	ID=g7885.t1.stop1;Parent=g7885.t1;
OY101441.1_Gymnocheta_viridis_genome_assembly,_chromosome:_2	AUGUSTUS	CDS	66755408	66755671	0.69	-	0	ID=g7885.t1.CDS1;Parent=g7885.t1;
OY101441.1_Gymnocheta_viridis_genome_assembly,_chromosome:_2	AUGUSTUS	exon	66755408	66755671	.	-	.	ID=g7885.t1.exon1;Parent=g7885.t1;
OY101441.1_Gymnocheta_viridis_genome_assembly,_chromosome:_2	AUGUSTUS	start_codon	66755669	66755671	.	-	0	ID=g7885.t1.start1;Parent=g7885.t1;
OY101441.1_Gymnocheta_viridis_genome_assembly,_chromosome:_2	AUGUSTUS	gene	66757118	66761350	.	-	.	ID=g7886;
OY101441.1_Gymnocheta_viridis_genome_assembly,_chromosome:_2	AUGUSTUS	mRNA	66757118	66761350	1	-	.	ID=g7886.t1;Parent=g7886;
OY101441.1_Gymnocheta_viridis_genome_assembly,_chromosome:_2	AUGUSTUS	stop_codon	66757118	66757120	.	-	0	ID=g7886.t1.stop1;Parent=g7886.t1;
OY101441.1_Gymnocheta_viridis_genome_assembly,_chromosome:_2	AUGUSTUS	CDS	66757118	66757336	1	-	0	ID=g7886.t1.CDS1;Parent=g7886.t1;
OY101441.1_Gymnocheta_viridis_genome_assembly,_chromosome:_2	AUGUSTUS	exon	66757118	66757336	.	-	.	ID=g7886.t1.exon1;Parent=g7886.t1;
OY101441.1_Gymnocheta_viridis_genome_assembly,_chromosome:_2	AUGUSTUS	intron	66757337	66757514	1	-	.	ID=g7886.t1.intron1;Parent=g7886.t1;
OY101441.1_Gymnocheta_viridis_genome_assembly,_chromosome:_2	AUGUSTUS	CDS	66757515	66758161	1	-	2	ID=g7886.t1.CDS2;Parent=g7886.t1;
OY101441.1_Gymnocheta_viridis_genome_assembly,_chromosome:_2	AUGUSTUS	exon	66757515	66758161	.	-	.	ID=g7886.t1.exon2;Parent=g7886.t1;
OY101441.1_Gymnocheta_viridis_genome_assembly,_chromosome:_2	AUGUSTUS	intron	66758162	66758245	1	-	.	ID=g7886.t1.intron2;Parent=g7886.t1;
OY101441.1_Gymnocheta_viridis_genome_assembly,_chromosome:_2	AUGUSTUS	CDS	66758246	66758309	1	-	0	ID=g7886.t1.CDS3;Parent=g7886.t1;
OY101441.1_Gymnocheta_viridis_genome_assembly,_chromosome:_2	AUGUSTUS	exon	66758246	66758309	.	-	.	ID=g7886.t1.exon3;Parent=g7886.t1;
OY101441.1_Gymnocheta_viridis_genome_assembly,_chromosome:_2	AUGUSTUS	intron	66758310	66758367	1	-	.	ID=g7886.t1.intron3;Parent=g7886.t1;
OY101441.1_Gymnocheta_viridis_genome_assembly,_chromosome:_2	AUGUSTUS	CDS	66758368	66759519	1	-	0	ID=g7886.t1.CDS4;Parent=g7886.t1;
OY101441.1_Gymnocheta_viridis_genome_assembly,_chromosome:_2	AUGUSTUS	exon	66758368	66759519	.	-	.	ID=g7886.t1.exon4;Parent=g7886.t1;
OY101441.1_Gymnocheta_viridis_genome_assembly,_chromosome:_2	AUGUSTUS	intron	66759520	66759610	1	-	.	ID=g7886.t1.intron4;Parent=g7886.t1;
OY101441.1_Gymnocheta_viridis_genome_assembly,_chromosome:_2	AUGUSTUS	CDS	66759611	66760096	1	-	0	ID=g7886.t1.CDS5;Parent=g7886.t1;
OY101441.1_Gymnocheta_viridis_genome_assembly,_chromosome:_2	AUGUSTUS	exon	66759611	66760096	.	-	.	ID=g7886.t1.exon5;Parent=g7886.t1;
OY101441.1_Gymnocheta_viridis_genome_assembly,_chromosome:_2	AUGUSTUS	intron	66760097	66761293	1	-	.	ID=g7886.t1.intron5;Parent=g7886.t1;
OY101441.1_Gymnocheta_viridis_genome_assembly,_chromosome:_2	AUGUSTUS	CDS	66761294	66761350	1	-	0	ID=g7886.t1.CDS6;Parent=g7886.t1;
OY101441.1_Gymnocheta_viridis_genome_assembly,_chromosome:_2	AUGUSTUS	exon	66761294	66761350	.	-	.	ID=g7886.t1.exon6;Parent=g7886.t1;
OY101441.1_Gymnocheta_viridis_genome_assembly,_chromosome:_2	AUGUSTUS	start_codon	66761348	66761350	.	-	0	ID=g7886.t1.start1;Parent=g7886.t1;
OY101441.1_Gymnocheta_viridis_genome_assembly,_chromosome:_2	AUGUSTUS	mRNA	66757118	66761350	1	-	.	ID=g7886.t2;Parent=g7886;
OY101441.1_Gymnocheta_viridis_genome_assembly,_chromosome:_2	AUGUSTUS	stop_codon	66757118	66757120	.	-	0	ID=g7886.t2.stop1;Parent=g7886.t2;
OY101441.1_Gymnocheta_viridis_genome_assembly,_chromosome:_2	AUGUSTUS	CDS	66757118	66757336	1	-	0	ID=g7886.t2.CDS1;Parent=g7886.t2;
OY101441.1_Gymnocheta_viridis_genome_assembly,_chromosome:_2	AUGUSTUS	exon	66757118	66757336	.	-	.	ID=g7886.t2.exon1;Parent=g7886.t2;
OY101441.1_Gymnocheta_viridis_genome_assembly,_chromosome:_2	AUGUSTUS	intron	66757337	66757514	1	-	.	ID=g7886.t2.intron1;Parent=g7886.t2;
OY101441.1_Gymnocheta_viridis_genome_assembly,_chromosome:_2	AUGUSTUS	CDS	66757515	66758161	1	-	2	ID=g7886.t2.CDS2;Parent=g7886.t2;
OY101441.1_Gymnocheta_viridis_genome_assembly,_chromosome:_2	AUGUSTUS	exon	66757515	66758161	.	-	.	ID=g7886.t2.exon2;Parent=g7886.t2;
OY101441.1_Gymnocheta_viridis_genome_assembly,_chromosome:_2	AUGUSTUS	intron	66758162	66758245	1	-	.	ID=g7886.t2.intron2;Parent=g7886.t2;
OY101441.1_Gymnocheta_viridis_genome_assembly,_chromosome:_2	AUGUSTUS	CDS	66758246	66758309	1	-	0	ID=g7886.t2.CDS3;Parent=g7886.t2;
OY101441.1_Gymnocheta_viridis_genome_assembly,_chromosome:_2	AUGUSTUS	exon	66758246	66758309	.	-	.	ID=g7886.t2.exon3;Parent=g7886.t2;
OY101441.1_Gymnocheta_viridis_genome_assembly,_chromosome:_2	AUGUSTUS	intron	66758310	66758367	1	-	.	ID=g7886.t2.intron3;Parent=g7886.t2;
OY101441.1_Gymnocheta_viridis_genome_assembly,_chromosome:_2	AUGUSTUS	CDS	66758368	66759519	1	-	0	ID=g7886.t2.CDS4;Parent=g7886.t2;
OY101441.1_Gymnocheta_viridis_genome_assembly,_chromosome:_2	AUGUSTUS	exon	66758368	66759519	.	-	.	ID=g7886.t2.exon4;Parent=g7886.t2;
OY101441.1_Gymnocheta_viridis_genome_assembly,_chromosome:_2	AUGUSTUS	intron	66759520	66759607	1	-	.	ID=g7886.t2.intron4;Parent=g7886.t2;
OY101441.1_Gymnocheta_viridis_genome_assembly,_chromosome:_2	AUGUSTUS	CDS	66759608	66760096	1	-	0	ID=g7886.t2.CDS5;Parent=g7886.t2;
OY101441.1_Gymnocheta_viridis_genome_assembly,_chromosome:_2	AUGUSTUS	exon	66759608	66760096	.	-	.	ID=g7886.t2.exon5;Parent=g7886.t2;
OY101441.1_Gymnocheta_viridis_genome_assembly,_chromosome:_2	AUGUSTUS	intron	66760097	66761293	1	-	.	ID=g7886.t2.intron5;Parent=g7886.t2;
OY101441.1_Gymnocheta_viridis_genome_assembly,_chromosome:_2	AUGUSTUS	CDS	66761294	66761350	1	-	0	ID=g7886.t2.CDS6;Parent=g7886.t2;
OY101441.1_Gymnocheta_viridis_genome_assembly,_chromosome:_2	AUGUSTUS	exon	66761294	66761350	.	-	.	ID=g7886.t2.exon6;Parent=g7886.t2;
OY101441.1_Gymnocheta_viridis_genome_assembly,_chromosome:_2	AUGUSTUS	start_codon	66761348	66761350	.	-	0	ID=g7886.t2.start1;Parent=g7886.t2;
OY101441.1_Gymnocheta_viridis_genome_assembly,_chromosome:_2	AUGUSTUS	gene	66770471	66770911	.	+	.	ID=g7887;
OY101441.1_Gymnocheta_viridis_genome_assembly,_chromosome:_2	AUGUSTUS	mRNA	66770471	66770911	1	+	.	ID=g7887.t1;Parent=g7887;
OY101441.1_Gymnocheta_viridis_genome_assembly,_chromosome:_2	AUGUSTUS	start_codon	66770471	66770473	.	+	0	ID=g7887.t1.start1;Parent=g7887.t1;
OY101441.1_Gymnocheta_viridis_genome_assembly,_chromosome:_2	AUGUSTUS	CDS	66770471	66770533	1	+	0	ID=g7887.t1.CDS1;Parent=g7887.t1;
OY101441.1_Gymnocheta_viridis_genome_assembly,_chromosome:_2	AUGUSTUS	exon	66770471	66770533	.	+	.	ID=g7887.t1.exon1;Parent=g7887.t1;
OY101441.1_Gymnocheta_viridis_genome_assembly,_chromosome:_2	AUGUSTUS	intron	66770534	66770587	1	+	.	ID=g7887.t1.intron1;Parent=g7887.t1;
OY101441.1_Gymnocheta_viridis_genome_assembly,_chromosome:_2	AUGUSTUS	CDS	66770588	66770911	1	+	0	ID=g7887.t1.CDS2;Parent=g7887.t1;
OY101441.1_Gymnocheta_viridis_genome_assembly,_chromosome:_2	AUGUSTUS	exon	66770588	66770911	.	+	.	ID=g7887.t1.exon2;Parent=g7887.t1;
OY101441.1_Gymnocheta_viridis_genome_assembly,_chromosome:_2	AUGUSTUS	stop_codon	66770909	66770911	.	+	0	ID=g7887.t1.stop1;Parent=g7887.t1;
OY101441.1_Gymnocheta_viridis_genome_assembly,_chromosome:_2	AUGUSTUS	gene	66770999	66783004	.	-	.	ID=g7888;
OY101441.1_Gymnocheta_viridis_genome_assembly,_chromosome:_2	AUGUSTUS	mRNA	66770999	66777884	0.61	-	.	ID=g7888.t1;Parent=g7888;
OY101441.1_Gymnocheta_viridis_genome_assembly,_chromosome:_2	AUGUSTUS	stop_codon	66770999	66771001	.	-	0	ID=g7888.t1.stop1;Parent=g7888.t1;
OY101441.1_Gymnocheta_viridis_genome_assembly,_chromosome:_2	AUGUSTUS	CDS	66770999	66771123	1	-	2	ID=g7888.t1.CDS1;Parent=g7888.t1;
OY101441.1_Gymnocheta_viridis_genome_assembly,_chromosome:_2	AUGUSTUS	exon	66770999	66771123	.	-	.	ID=g7888.t1.exon1;Parent=g7888.t1;
OY101441.1_Gymnocheta_viridis_genome_assembly,_chromosome:_2	AUGUSTUS	intron	66771124	66771179	1	-	.	ID=g7888.t1.intron1;Parent=g7888.t1;
OY101441.1_Gymnocheta_viridis_genome_assembly,_chromosome:_2	AUGUSTUS	CDS	66771180	66771404	1	-	2	ID=g7888.t1.CDS2;Parent=g7888.t1;
OY101441.1_Gymnocheta_viridis_genome_assembly,_chromosome:_2	AUGUSTUS	exon	66771180	66771404	.	-	.	ID=g7888.t1.exon2;Parent=g7888.t1;
OY101441.1_Gymnocheta_viridis_genome_assembly,_chromosome:_2	AUGUSTUS	intron	66771405	66771467	1	-	.	ID=g7888.t1.intron2;Parent=g7888.t1;
OY101441.1_Gymnocheta_viridis_genome_assembly,_chromosome:_2	AUGUSTUS	CDS	66771468	66772819	0.99	-	1	ID=g7888.t1.CDS3;Parent=g7888.t1;
OY101441.1_Gymnocheta_viridis_genome_assembly,_chromosome:_2	AUGUSTUS	exon	66771468	66772819	.	-	.	ID=g7888.t1.exon3;Parent=g7888.t1;
OY101441.1_Gymnocheta_viridis_genome_assembly,_chromosome:_2	AUGUSTUS	intron	66772820	66777819	0.61	-	.	ID=g7888.t1.intron3;Parent=g7888.t1;
OY101441.1_Gymnocheta_viridis_genome_assembly,_chromosome:_2	AUGUSTUS	CDS	66777820	66777884	0.61	-	0	ID=g7888.t1.CDS4;Parent=g7888.t1;
OY101441.1_Gymnocheta_viridis_genome_assembly,_chromosome:_2	AUGUSTUS	exon	66777820	66777884	.	-	.	ID=g7888.t1.exon4;Parent=g7888.t1;
OY101441.1_Gymnocheta_viridis_genome_assembly,_chromosome:_2	AUGUSTUS	start_codon	66777882	66777884	.	-	0	ID=g7888.t1.start1;Parent=g7888.t1;
OY101441.1_Gymnocheta_viridis_genome_assembly,_chromosome:_2	AUGUSTUS	mRNA	66770999	66783004	0.96	-	.	ID=g7888.t2;Parent=g7888;
OY101441.1_Gymnocheta_viridis_genome_assembly,_chromosome:_2	AUGUSTUS	stop_codon	66770999	66771001	.	-	0	ID=g7888.t2.stop1;Parent=g7888.t2;
OY101441.1_Gymnocheta_viridis_genome_assembly,_chromosome:_2	AUGUSTUS	CDS	66770999	66771123	1	-	2	ID=g7888.t2.CDS1;Parent=g7888.t2;
OY101441.1_Gymnocheta_viridis_genome_assembly,_chromosome:_2	AUGUSTUS	exon	66770999	66771123	.	-	.	ID=g7888.t2.exon1;Parent=g7888.t2;
OY101441.1_Gymnocheta_viridis_genome_assembly,_chromosome:_2	AUGUSTUS	intron	66771124	66771179	1	-	.	ID=g7888.t2.intron1;Parent=g7888.t2;
OY101441.1_Gymnocheta_viridis_genome_assembly,_chromosome:_2	AUGUSTUS	CDS	66771180	66771404	1	-	2	ID=g7888.t2.CDS2;Parent=g7888.t2;
OY101441.1_Gymnocheta_viridis_genome_assembly,_chromosome:_2	AUGUSTUS	exon	66771180	66771404	.	-	.	ID=g7888.t2.exon2;Parent=g7888.t2;
OY101441.1_Gymnocheta_viridis_genome_assembly,_chromosome:_2	AUGUSTUS	intron	66771405	66771467	1	-	.	ID=g7888.t2.intron2;Parent=g7888.t2;
OY101441.1_Gymnocheta_viridis_genome_assembly,_chromosome:_2	AUGUSTUS	CDS	66771468	66772819	1	-	1	ID=g7888.t2.CDS3;Parent=g7888.t2;
OY101441.1_Gymnocheta_viridis_genome_assembly,_chromosome:_2	AUGUSTUS	exon	66771468	66772819	.	-	.	ID=g7888.t2.exon3;Parent=g7888.t2;
OY101441.1_Gymnocheta_viridis_genome_assembly,_chromosome:_2	AUGUSTUS	intron	66772820	66782984	0.96	-	.	ID=g7888.t2.intron3;Parent=g7888.t2;
OY101441.1_Gymnocheta_viridis_genome_assembly,_chromosome:_2	AUGUSTUS	CDS	66782985	66783004	0.96	-	0	ID=g7888.t2.CDS4;Parent=g7888.t2;
OY101441.1_Gymnocheta_viridis_genome_assembly,_chromosome:_2	AUGUSTUS	exon	66782985	66783004	.	-	.	ID=g7888.t2.exon4;Parent=g7888.t2;
OY101441.1_Gymnocheta_viridis_genome_assembly,_chromosome:_2	AUGUSTUS	start_codon	66783002	66783004	.	-	0	ID=g7888.t2.start1;Parent=g7888.t2;
OY101441.1_Gymnocheta_viridis_genome_assembly,_chromosome:_2	AUGUSTUS	gene	66778242	66778719	.	+	.	ID=g7889;
OY101441.1_Gymnocheta_viridis_genome_assembly,_chromosome:_2	AUGUSTUS	mRNA	66778242	66778719	0.6	+	.	ID=g7889.t1;Parent=g7889;
OY101441.1_Gymnocheta_viridis_genome_assembly,_chromosome:_2	AUGUSTUS	start_codon	66778242	66778244	.	+	0	ID=g7889.t1.start1;Parent=g7889.t1;
OY101441.1_Gymnocheta_viridis_genome_assembly,_chromosome:_2	AUGUSTUS	CDS	66778242	66778321	0.63	+	0	ID=g7889.t1.CDS1;Parent=g7889.t1;
OY101441.1_Gymnocheta_viridis_genome_assembly,_chromosome:_2	AUGUSTUS	exon	66778242	66778321	.	+	.	ID=g7889.t1.exon1;Parent=g7889.t1;
OY101441.1_Gymnocheta_viridis_genome_assembly,_chromosome:_2	AUGUSTUS	intron	66778322	66778388	0.61	+	.	ID=g7889.t1.intron1;Parent=g7889.t1;
OY101441.1_Gymnocheta_viridis_genome_assembly,_chromosome:_2	AUGUSTUS	CDS	66778389	66778719	0.6	+	1	ID=g7889.t1.CDS2;Parent=g7889.t1;
OY101441.1_Gymnocheta_viridis_genome_assembly,_chromosome:_2	AUGUSTUS	exon	66778389	66778719	.	+	.	ID=g7889.t1.exon2;Parent=g7889.t1;
OY101441.1_Gymnocheta_viridis_genome_assembly,_chromosome:_2	AUGUSTUS	stop_codon	66778717	66778719	.	+	0	ID=g7889.t1.stop1;Parent=g7889.t1;
OY101441.1_Gymnocheta_viridis_genome_assembly,_chromosome:_2	AUGUSTUS	gene	66779680	66780108	.	+	.	ID=g7890;
OY101441.1_Gymnocheta_viridis_genome_assembly,_chromosome:_2	AUGUSTUS	mRNA	66779680	66780108	0.47	+	.	ID=g7890.t1;Parent=g7890;
OY101441.1_Gymnocheta_viridis_genome_assembly,_chromosome:_2	AUGUSTUS	start_codon	66779680	66779682	.	+	0	ID=g7890.t1.start1;Parent=g7890.t1;
OY101441.1_Gymnocheta_viridis_genome_assembly,_chromosome:_2	AUGUSTUS	CDS	66779680	66780108	0.47	+	0	ID=g7890.t1.CDS1;Parent=g7890.t1;
OY101441.1_Gymnocheta_viridis_genome_assembly,_chromosome:_2	AUGUSTUS	exon	66779680	66780108	.	+	.	ID=g7890.t1.exon1;Parent=g7890.t1;
OY101441.1_Gymnocheta_viridis_genome_assembly,_chromosome:_2	AUGUSTUS	stop_codon	66780106	66780108	.	+	0	ID=g7890.t1.stop1;Parent=g7890.t1;
OY101441.1_Gymnocheta_viridis_genome_assembly,_chromosome:_2	AUGUSTUS	gene	66780349	66780831	.	-	.	ID=g7891;
OY101441.1_Gymnocheta_viridis_genome_assembly,_chromosome:_2	AUGUSTUS	mRNA	66780349	66780831	0.67	-	.	ID=g7891.t1;Parent=g7891;
OY101441.1_Gymnocheta_viridis_genome_assembly,_chromosome:_2	AUGUSTUS	stop_codon	66780349	66780351	.	-	0	ID=g7891.t1.stop1;Parent=g7891.t1;
OY101441.1_Gymnocheta_viridis_genome_assembly,_chromosome:_2	AUGUSTUS	CDS	66780349	66780831	0.67	-	0	ID=g7891.t1.CDS1;Parent=g7891.t1;
OY101441.1_Gymnocheta_viridis_genome_assembly,_chromosome:_2	AUGUSTUS	exon	66780349	66780831	.	-	.	ID=g7891.t1.exon1;Parent=g7891.t1;
OY101441.1_Gymnocheta_viridis_genome_assembly,_chromosome:_2	AUGUSTUS	start_codon	66780829	66780831	.	-	0	ID=g7891.t1.start1;Parent=g7891.t1;
OY101441.1_Gymnocheta_viridis_genome_assembly,_chromosome:_2	AUGUSTUS	gene	66780969	66781265	.	+	.	ID=g7892;
OY101441.1_Gymnocheta_viridis_genome_assembly,_chromosome:_2	AUGUSTUS	mRNA	66780969	66781265	0.34	+	.	ID=g7892.t1;Parent=g7892;
OY101441.1_Gymnocheta_viridis_genome_assembly,_chromosome:_2	AUGUSTUS	start_codon	66780969	66780971	.	+	0	ID=g7892.t1.start1;Parent=g7892.t1;
OY101441.1_Gymnocheta_viridis_genome_assembly,_chromosome:_2	AUGUSTUS	CDS	66780969	66781265	0.34	+	0	ID=g7892.t1.CDS1;Parent=g7892.t1;
OY101441.1_Gymnocheta_viridis_genome_assembly,_chromosome:_2	AUGUSTUS	exon	66780969	66781265	.	+	.	ID=g7892.t1.exon1;Parent=g7892.t1;
OY101441.1_Gymnocheta_viridis_genome_assembly,_chromosome:_2	AUGUSTUS	stop_codon	66781263	66781265	.	+	0	ID=g7892.t1.stop1;Parent=g7892.t1;
OY101441.1_Gymnocheta_viridis_genome_assembly,_chromosome:_2	AUGUSTUS	gene	66786805	66787614	.	-	.	ID=g7893;
OY101441.1_Gymnocheta_viridis_genome_assembly,_chromosome:_2	AUGUSTUS	mRNA	66786805	66787614	1	-	.	ID=g7893.t1;Parent=g7893;
OY101441.1_Gymnocheta_viridis_genome_assembly,_chromosome:_2	AUGUSTUS	stop_codon	66786805	66786807	.	-	0	ID=g7893.t1.stop1;Parent=g7893.t1;
OY101441.1_Gymnocheta_viridis_genome_assembly,_chromosome:_2	AUGUSTUS	CDS	66786805	66787614	1	-	0	ID=g7893.t1.CDS1;Parent=g7893.t1;
OY101441.1_Gymnocheta_viridis_genome_assembly,_chromosome:_2	AUGUSTUS	exon	66786805	66787614	.	-	.	ID=g7893.t1.exon1;Parent=g7893.t1;
OY101441.1_Gymnocheta_viridis_genome_assembly,_chromosome:_2	AUGUSTUS	start_codon	66787612	66787614	.	-	0	ID=g7893.t1.start1;Parent=g7893.t1;
OY101441.1_Gymnocheta_viridis_genome_assembly,_chromosome:_2	AUGUSTUS	gene	66788667	66843688	.	+	.	ID=g7894;
OY101441.1_Gymnocheta_viridis_genome_assembly,_chromosome:_2	AUGUSTUS	mRNA	66788667	66843688	0.89	+	.	ID=g7894.t1;Parent=g7894;
OY101441.1_Gymnocheta_viridis_genome_assembly,_chromosome:_2	AUGUSTUS	start_codon	66788667	66788669	.	+	0	ID=g7894.t1.start1;Parent=g7894.t1;
OY101441.1_Gymnocheta_viridis_genome_assembly,_chromosome:_2	AUGUSTUS	CDS	66788667	66789273	0.97	+	0	ID=g7894.t1.CDS1;Parent=g7894.t1;
OY101441.1_Gymnocheta_viridis_genome_assembly,_chromosome:_2	AUGUSTUS	exon	66788667	66789273	.	+	.	ID=g7894.t1.exon1;Parent=g7894.t1;
OY101441.1_Gymnocheta_viridis_genome_assembly,_chromosome:_2	AUGUSTUS	intron	66789274	66789343	1	+	.	ID=g7894.t1.intron1;Parent=g7894.t1;
OY101441.1_Gymnocheta_viridis_genome_assembly,_chromosome:_2	AUGUSTUS	CDS	66789344	66789510	1	+	2	ID=g7894.t1.CDS2;Parent=g7894.t1;
OY101441.1_Gymnocheta_viridis_genome_assembly,_chromosome:_2	AUGUSTUS	exon	66789344	66789510	.	+	.	ID=g7894.t1.exon2;Parent=g7894.t1;
OY101441.1_Gymnocheta_viridis_genome_assembly,_chromosome:_2	AUGUSTUS	intron	66789511	66838091	0.92	+	.	ID=g7894.t1.intron2;Parent=g7894.t1;
OY101441.1_Gymnocheta_viridis_genome_assembly,_chromosome:_2	AUGUSTUS	CDS	66838092	66838455	1	+	0	ID=g7894.t1.CDS3;Parent=g7894.t1;
OY101441.1_Gymnocheta_viridis_genome_assembly,_chromosome:_2	AUGUSTUS	exon	66838092	66838455	.	+	.	ID=g7894.t1.exon3;Parent=g7894.t1;
OY101441.1_Gymnocheta_viridis_genome_assembly,_chromosome:_2	AUGUSTUS	intron	66838456	66838510	1	+	.	ID=g7894.t1.intron3;Parent=g7894.t1;
OY101441.1_Gymnocheta_viridis_genome_assembly,_chromosome:_2	AUGUSTUS	CDS	66838511	66838659	1	+	2	ID=g7894.t1.CDS4;Parent=g7894.t1;
OY101441.1_Gymnocheta_viridis_genome_assembly,_chromosome:_2	AUGUSTUS	exon	66838511	66838659	.	+	.	ID=g7894.t1.exon4;Parent=g7894.t1;
OY101441.1_Gymnocheta_viridis_genome_assembly,_chromosome:_2	AUGUSTUS	intron	66838660	66838725	1	+	.	ID=g7894.t1.intron4;Parent=g7894.t1;
OY101441.1_Gymnocheta_viridis_genome_assembly,_chromosome:_2	AUGUSTUS	CDS	66838726	66838947	1	+	0	ID=g7894.t1.CDS5;Parent=g7894.t1;
OY101441.1_Gymnocheta_viridis_genome_assembly,_chromosome:_2	AUGUSTUS	exon	66838726	66838947	.	+	.	ID=g7894.t1.exon5;Parent=g7894.t1;
OY101441.1_Gymnocheta_viridis_genome_assembly,_chromosome:_2	AUGUSTUS	intron	66838948	66839010	1	+	.	ID=g7894.t1.intron5;Parent=g7894.t1;
OY101441.1_Gymnocheta_viridis_genome_assembly,_chromosome:_2	AUGUSTUS	CDS	66839011	66839208	1	+	0	ID=g7894.t1.CDS6;Parent=g7894.t1;
OY101441.1_Gymnocheta_viridis_genome_assembly,_chromosome:_2	AUGUSTUS	exon	66839011	66839208	.	+	.	ID=g7894.t1.exon6;Parent=g7894.t1;
OY101441.1_Gymnocheta_viridis_genome_assembly,_chromosome:_2	AUGUSTUS	intron	66839209	66839281	1	+	.	ID=g7894.t1.intron6;Parent=g7894.t1;
OY101441.1_Gymnocheta_viridis_genome_assembly,_chromosome:_2	AUGUSTUS	CDS	66839282	66839476	1	+	0	ID=g7894.t1.CDS7;Parent=g7894.t1;
OY101441.1_Gymnocheta_viridis_genome_assembly,_chromosome:_2	AUGUSTUS	exon	66839282	66839476	.	+	.	ID=g7894.t1.exon7;Parent=g7894.t1;
OY101441.1_Gymnocheta_viridis_genome_assembly,_chromosome:_2	AUGUSTUS	intron	66839477	66839536	1	+	.	ID=g7894.t1.intron7;Parent=g7894.t1;
OY101441.1_Gymnocheta_viridis_genome_assembly,_chromosome:_2	AUGUSTUS	CDS	66839537	66839673	1	+	0	ID=g7894.t1.CDS8;Parent=g7894.t1;
OY101441.1_Gymnocheta_viridis_genome_assembly,_chromosome:_2	AUGUSTUS	exon	66839537	66839673	.	+	.	ID=g7894.t1.exon8;Parent=g7894.t1;
OY101441.1_Gymnocheta_viridis_genome_assembly,_chromosome:_2	AUGUSTUS	intron	66839674	66842089	1	+	.	ID=g7894.t1.intron8;Parent=g7894.t1;
OY101441.1_Gymnocheta_viridis_genome_assembly,_chromosome:_2	AUGUSTUS	CDS	66842090	66842384	1	+	1	ID=g7894.t1.CDS9;Parent=g7894.t1;
OY101441.1_Gymnocheta_viridis_genome_assembly,_chromosome:_2	AUGUSTUS	exon	66842090	66842384	.	+	.	ID=g7894.t1.exon9;Parent=g7894.t1;
OY101441.1_Gymnocheta_viridis_genome_assembly,_chromosome:_2	AUGUSTUS	intron	66842385	66842730	1	+	.	ID=g7894.t1.intron9;Parent=g7894.t1;
OY101441.1_Gymnocheta_viridis_genome_assembly,_chromosome:_2	AUGUSTUS	CDS	66842731	66843026	1	+	0	ID=g7894.t1.CDS10;Parent=g7894.t1;
OY101441.1_Gymnocheta_viridis_genome_assembly,_chromosome:_2	AUGUSTUS	exon	66842731	66843026	.	+	.	ID=g7894.t1.exon10;Parent=g7894.t1;
OY101441.1_Gymnocheta_viridis_genome_assembly,_chromosome:_2	AUGUSTUS	intron	66843027	66843098	1	+	.	ID=g7894.t1.intron10;Parent=g7894.t1;
OY101441.1_Gymnocheta_viridis_genome_assembly,_chromosome:_2	AUGUSTUS	CDS	66843099	66843331	1	+	1	ID=g7894.t1.CDS11;Parent=g7894.t1;
OY101441.1_Gymnocheta_viridis_genome_assembly,_chromosome:_2	AUGUSTUS	exon	66843099	66843331	.	+	.	ID=g7894.t1.exon11;Parent=g7894.t1;
OY101441.1_Gymnocheta_viridis_genome_assembly,_chromosome:_2	AUGUSTUS	intron	66843332	66843398	1	+	.	ID=g7894.t1.intron11;Parent=g7894.t1;
OY101441.1_Gymnocheta_viridis_genome_assembly,_chromosome:_2	AUGUSTUS	CDS	66843399	66843688	1	+	2	ID=g7894.t1.CDS12;Parent=g7894.t1;
OY101441.1_Gymnocheta_viridis_genome_assembly,_chromosome:_2	AUGUSTUS	exon	66843399	66843688	.	+	.	ID=g7894.t1.exon12;Parent=g7894.t1;
OY101441.1_Gymnocheta_viridis_genome_assembly,_chromosome:_2	AUGUSTUS	stop_codon	66843686	66843688	.	+	0	ID=g7894.t1.stop1;Parent=g7894.t1;
OY101441.1_Gymnocheta_viridis_genome_assembly,_chromosome:_2	AUGUSTUS	gene	66848060	66859011	.	-	.	ID=g7895;
OY101441.1_Gymnocheta_viridis_genome_assembly,_chromosome:_2	AUGUSTUS	mRNA	66848060	66859011	0.58	-	.	ID=g7895.t1;Parent=g7895;
OY101441.1_Gymnocheta_viridis_genome_assembly,_chromosome:_2	AUGUSTUS	stop_codon	66848060	66848062	.	-	0	ID=g7895.t1.stop1;Parent=g7895.t1;
OY101441.1_Gymnocheta_viridis_genome_assembly,_chromosome:_2	AUGUSTUS	CDS	66848060	66848125	1	-	0	ID=g7895.t1.CDS1;Parent=g7895.t1;
OY101441.1_Gymnocheta_viridis_genome_assembly,_chromosome:_2	AUGUSTUS	exon	66848060	66848125	.	-	.	ID=g7895.t1.exon1;Parent=g7895.t1;
OY101441.1_Gymnocheta_viridis_genome_assembly,_chromosome:_2	AUGUSTUS	intron	66848126	66848266	1	-	.	ID=g7895.t1.intron1;Parent=g7895.t1;
OY101441.1_Gymnocheta_viridis_genome_assembly,_chromosome:_2	AUGUSTUS	CDS	66848267	66848329	1	-	0	ID=g7895.t1.CDS2;Parent=g7895.t1;
OY101441.1_Gymnocheta_viridis_genome_assembly,_chromosome:_2	AUGUSTUS	exon	66848267	66848329	.	-	.	ID=g7895.t1.exon2;Parent=g7895.t1;
OY101441.1_Gymnocheta_viridis_genome_assembly,_chromosome:_2	AUGUSTUS	intron	66848330	66848403	1	-	.	ID=g7895.t1.intron2;Parent=g7895.t1;
OY101441.1_Gymnocheta_viridis_genome_assembly,_chromosome:_2	AUGUSTUS	CDS	66848404	66848646	1	-	0	ID=g7895.t1.CDS3;Parent=g7895.t1;
OY101441.1_Gymnocheta_viridis_genome_assembly,_chromosome:_2	AUGUSTUS	exon	66848404	66848646	.	-	.	ID=g7895.t1.exon3;Parent=g7895.t1;
OY101441.1_Gymnocheta_viridis_genome_assembly,_chromosome:_2	AUGUSTUS	intron	66848647	66848697	1	-	.	ID=g7895.t1.intron3;Parent=g7895.t1;
OY101441.1_Gymnocheta_viridis_genome_assembly,_chromosome:_2	AUGUSTUS	CDS	66848698	66848877	1	-	0	ID=g7895.t1.CDS4;Parent=g7895.t1;
OY101441.1_Gymnocheta_viridis_genome_assembly,_chromosome:_2	AUGUSTUS	exon	66848698	66848877	.	-	.	ID=g7895.t1.exon4;Parent=g7895.t1;
OY101441.1_Gymnocheta_viridis_genome_assembly,_chromosome:_2	AUGUSTUS	intron	66848878	66848940	1	-	.	ID=g7895.t1.intron4;Parent=g7895.t1;
OY101441.1_Gymnocheta_viridis_genome_assembly,_chromosome:_2	AUGUSTUS	CDS	66848941	66849383	1	-	2	ID=g7895.t1.CDS5;Parent=g7895.t1;
OY101441.1_Gymnocheta_viridis_genome_assembly,_chromosome:_2	AUGUSTUS	exon	66848941	66849383	.	-	.	ID=g7895.t1.exon5;Parent=g7895.t1;
OY101441.1_Gymnocheta_viridis_genome_assembly,_chromosome:_2	AUGUSTUS	intron	66849384	66849446	1	-	.	ID=g7895.t1.intron5;Parent=g7895.t1;
OY101441.1_Gymnocheta_viridis_genome_assembly,_chromosome:_2	AUGUSTUS	CDS	66849447	66849654	1	-	0	ID=g7895.t1.CDS6;Parent=g7895.t1;
OY101441.1_Gymnocheta_viridis_genome_assembly,_chromosome:_2	AUGUSTUS	exon	66849447	66849654	.	-	.	ID=g7895.t1.exon6;Parent=g7895.t1;
OY101441.1_Gymnocheta_viridis_genome_assembly,_chromosome:_2	AUGUSTUS	intron	66849655	66853543	1	-	.	ID=g7895.t1.intron6;Parent=g7895.t1;
OY101441.1_Gymnocheta_viridis_genome_assembly,_chromosome:_2	AUGUSTUS	CDS	66853544	66853684	1	-	0	ID=g7895.t1.CDS7;Parent=g7895.t1;
OY101441.1_Gymnocheta_viridis_genome_assembly,_chromosome:_2	AUGUSTUS	exon	66853544	66853684	.	-	.	ID=g7895.t1.exon7;Parent=g7895.t1;
OY101441.1_Gymnocheta_viridis_genome_assembly,_chromosome:_2	AUGUSTUS	intron	66853685	66853750	1	-	.	ID=g7895.t1.intron7;Parent=g7895.t1;
OY101441.1_Gymnocheta_viridis_genome_assembly,_chromosome:_2	AUGUSTUS	CDS	66853751	66854304	1	-	2	ID=g7895.t1.CDS8;Parent=g7895.t1;
OY101441.1_Gymnocheta_viridis_genome_assembly,_chromosome:_2	AUGUSTUS	exon	66853751	66854304	.	-	.	ID=g7895.t1.exon8;Parent=g7895.t1;
OY101441.1_Gymnocheta_viridis_genome_assembly,_chromosome:_2	AUGUSTUS	intron	66854305	66854365	1	-	.	ID=g7895.t1.intron8;Parent=g7895.t1;
OY101441.1_Gymnocheta_viridis_genome_assembly,_chromosome:_2	AUGUSTUS	CDS	66854366	66854685	1	-	1	ID=g7895.t1.CDS9;Parent=g7895.t1;
OY101441.1_Gymnocheta_viridis_genome_assembly,_chromosome:_2	AUGUSTUS	exon	66854366	66854685	.	-	.	ID=g7895.t1.exon9;Parent=g7895.t1;
OY101441.1_Gymnocheta_viridis_genome_assembly,_chromosome:_2	AUGUSTUS	intron	66854686	66854745	1	-	.	ID=g7895.t1.intron9;Parent=g7895.t1;
OY101441.1_Gymnocheta_viridis_genome_assembly,_chromosome:_2	AUGUSTUS	CDS	66854746	66855014	1	-	0	ID=g7895.t1.CDS10;Parent=g7895.t1;
OY101441.1_Gymnocheta_viridis_genome_assembly,_chromosome:_2	AUGUSTUS	exon	66854746	66855014	.	-	.	ID=g7895.t1.exon10;Parent=g7895.t1;
OY101441.1_Gymnocheta_viridis_genome_assembly,_chromosome:_2	AUGUSTUS	intron	66855015	66855071	1	-	.	ID=g7895.t1.intron10;Parent=g7895.t1;
OY101441.1_Gymnocheta_viridis_genome_assembly,_chromosome:_2	AUGUSTUS	CDS	66855072	66855362	1	-	0	ID=g7895.t1.CDS11;Parent=g7895.t1;
OY101441.1_Gymnocheta_viridis_genome_assembly,_chromosome:_2	AUGUSTUS	exon	66855072	66855362	.	-	.	ID=g7895.t1.exon11;Parent=g7895.t1;
OY101441.1_Gymnocheta_viridis_genome_assembly,_chromosome:_2	AUGUSTUS	intron	66855363	66855429	1	-	.	ID=g7895.t1.intron11;Parent=g7895.t1;
OY101441.1_Gymnocheta_viridis_genome_assembly,_chromosome:_2	AUGUSTUS	CDS	66855430	66855603	1	-	0	ID=g7895.t1.CDS12;Parent=g7895.t1;
OY101441.1_Gymnocheta_viridis_genome_assembly,_chromosome:_2	AUGUSTUS	exon	66855430	66855603	.	-	.	ID=g7895.t1.exon12;Parent=g7895.t1;
OY101441.1_Gymnocheta_viridis_genome_assembly,_chromosome:_2	AUGUSTUS	intron	66855604	66855660	1	-	.	ID=g7895.t1.intron12;Parent=g7895.t1;
OY101441.1_Gymnocheta_viridis_genome_assembly,_chromosome:_2	AUGUSTUS	CDS	66855661	66855853	0.97	-	1	ID=g7895.t1.CDS13;Parent=g7895.t1;
OY101441.1_Gymnocheta_viridis_genome_assembly,_chromosome:_2	AUGUSTUS	exon	66855661	66855853	.	-	.	ID=g7895.t1.exon13;Parent=g7895.t1;
OY101441.1_Gymnocheta_viridis_genome_assembly,_chromosome:_2	AUGUSTUS	intron	66855854	66859003	0.58	-	.	ID=g7895.t1.intron13;Parent=g7895.t1;
OY101441.1_Gymnocheta_viridis_genome_assembly,_chromosome:_2	AUGUSTUS	CDS	66859004	66859011	0.58	-	0	ID=g7895.t1.CDS14;Parent=g7895.t1;
OY101441.1_Gymnocheta_viridis_genome_assembly,_chromosome:_2	AUGUSTUS	exon	66859004	66859011	.	-	.	ID=g7895.t1.exon14;Parent=g7895.t1;
OY101441.1_Gymnocheta_viridis_genome_assembly,_chromosome:_2	AUGUSTUS	start_codon	66859009	66859011	.	-	0	ID=g7895.t1.start1;Parent=g7895.t1;
OY101441.1_Gymnocheta_viridis_genome_assembly,_chromosome:_2	AUGUSTUS	gene	66859130	66859426	.	+	.	ID=g7896;
OY101441.1_Gymnocheta_viridis_genome_assembly,_chromosome:_2	AUGUSTUS	mRNA	66859130	66859426	1	+	.	ID=g7896.t1;Parent=g7896;
OY101441.1_Gymnocheta_viridis_genome_assembly,_chromosome:_2	AUGUSTUS	start_codon	66859130	66859132	.	+	0	ID=g7896.t1.start1;Parent=g7896.t1;
OY101441.1_Gymnocheta_viridis_genome_assembly,_chromosome:_2	AUGUSTUS	CDS	66859130	66859426	1	+	0	ID=g7896.t1.CDS1;Parent=g7896.t1;
OY101441.1_Gymnocheta_viridis_genome_assembly,_chromosome:_2	AUGUSTUS	exon	66859130	66859426	.	+	.	ID=g7896.t1.exon1;Parent=g7896.t1;
OY101441.1_Gymnocheta_viridis_genome_assembly,_chromosome:_2	AUGUSTUS	stop_codon	66859424	66859426	.	+	0	ID=g7896.t1.stop1;Parent=g7896.t1;
OY101441.1_Gymnocheta_viridis_genome_assembly,_chromosome:_2	AUGUSTUS	gene	66859675	66860145	.	+	.	ID=g7897;
OY101441.1_Gymnocheta_viridis_genome_assembly,_chromosome:_2	AUGUSTUS	mRNA	66859675	66860145	0.97	+	.	ID=g7897.t1;Parent=g7897;
OY101441.1_Gymnocheta_viridis_genome_assembly,_chromosome:_2	AUGUSTUS	start_codon	66859675	66859677	.	+	0	ID=g7897.t1.start1;Parent=g7897.t1;
OY101441.1_Gymnocheta_viridis_genome_assembly,_chromosome:_2	AUGUSTUS	CDS	66859675	66860145	0.97	+	0	ID=g7897.t1.CDS1;Parent=g7897.t1;
OY101441.1_Gymnocheta_viridis_genome_assembly,_chromosome:_2	AUGUSTUS	exon	66859675	66860145	.	+	.	ID=g7897.t1.exon1;Parent=g7897.t1;
OY101441.1_Gymnocheta_viridis_genome_assembly,_chromosome:_2	AUGUSTUS	stop_codon	66860143	66860145	.	+	0	ID=g7897.t1.stop1;Parent=g7897.t1;
OY101441.1_Gymnocheta_viridis_genome_assembly,_chromosome:_2	AUGUSTUS	gene	66861666	66862649	.	+	.	ID=g7898;
OY101441.1_Gymnocheta_viridis_genome_assembly,_chromosome:_2	AUGUSTUS	mRNA	66861666	66862649	1	+	.	ID=g7898.t1;Parent=g7898;
OY101441.1_Gymnocheta_viridis_genome_assembly,_chromosome:_2	AUGUSTUS	start_codon	66861666	66861668	.	+	0	ID=g7898.t1.start1;Parent=g7898.t1;
OY101441.1_Gymnocheta_viridis_genome_assembly,_chromosome:_2	AUGUSTUS	CDS	66861666	66862649	1	+	0	ID=g7898.t1.CDS1;Parent=g7898.t1;
OY101441.1_Gymnocheta_viridis_genome_assembly,_chromosome:_2	AUGUSTUS	exon	66861666	66862649	.	+	.	ID=g7898.t1.exon1;Parent=g7898.t1;
OY101441.1_Gymnocheta_viridis_genome_assembly,_chromosome:_2	AUGUSTUS	stop_codon	66862647	66862649	.	+	0	ID=g7898.t1.stop1;Parent=g7898.t1;
OY101441.1_Gymnocheta_viridis_genome_assembly,_chromosome:_2	AUGUSTUS	gene	66864922	66866082	.	-	.	ID=g7899;
OY101441.1_Gymnocheta_viridis_genome_assembly,_chromosome:_2	AUGUSTUS	mRNA	66864922	66865880	0.75	-	.	ID=g7899.t1;Parent=g7899;
OY101441.1_Gymnocheta_viridis_genome_assembly,_chromosome:_2	AUGUSTUS	stop_codon	66864922	66864924	.	-	0	ID=g7899.t1.stop1;Parent=g7899.t1;
OY101441.1_Gymnocheta_viridis_genome_assembly,_chromosome:_2	AUGUSTUS	CDS	66864922	66865047	0.75	-	0	ID=g7899.t1.CDS1;Parent=g7899.t1;
OY101441.1_Gymnocheta_viridis_genome_assembly,_chromosome:_2	AUGUSTUS	exon	66864922	66865047	.	-	.	ID=g7899.t1.exon1;Parent=g7899.t1;
OY101441.1_Gymnocheta_viridis_genome_assembly,_chromosome:_2	AUGUSTUS	intron	66865048	66865112	1	-	.	ID=g7899.t1.intron1;Parent=g7899.t1;
OY101441.1_Gymnocheta_viridis_genome_assembly,_chromosome:_2	AUGUSTUS	CDS	66865113	66865208	1	-	0	ID=g7899.t1.CDS2;Parent=g7899.t1;
OY101441.1_Gymnocheta_viridis_genome_assembly,_chromosome:_2	AUGUSTUS	exon	66865113	66865208	.	-	.	ID=g7899.t1.exon2;Parent=g7899.t1;
OY101441.1_Gymnocheta_viridis_genome_assembly,_chromosome:_2	AUGUSTUS	intron	66865209	66865268	1	-	.	ID=g7899.t1.intron2;Parent=g7899.t1;
OY101441.1_Gymnocheta_viridis_genome_assembly,_chromosome:_2	AUGUSTUS	CDS	66865269	66865402	1	-	2	ID=g7899.t1.CDS3;Parent=g7899.t1;
OY101441.1_Gymnocheta_viridis_genome_assembly,_chromosome:_2	AUGUSTUS	exon	66865269	66865402	.	-	.	ID=g7899.t1.exon3;Parent=g7899.t1;
OY101441.1_Gymnocheta_viridis_genome_assembly,_chromosome:_2	AUGUSTUS	intron	66865403	66865465	1	-	.	ID=g7899.t1.intron3;Parent=g7899.t1;
OY101441.1_Gymnocheta_viridis_genome_assembly,_chromosome:_2	AUGUSTUS	CDS	66865466	66865880	1	-	0	ID=g7899.t1.CDS4;Parent=g7899.t1;
OY101441.1_Gymnocheta_viridis_genome_assembly,_chromosome:_2	AUGUSTUS	exon	66865466	66865880	.	-	.	ID=g7899.t1.exon4;Parent=g7899.t1;
OY101441.1_Gymnocheta_viridis_genome_assembly,_chromosome:_2	AUGUSTUS	start_codon	66865878	66865880	.	-	0	ID=g7899.t1.start1;Parent=g7899.t1;
OY101441.1_Gymnocheta_viridis_genome_assembly,_chromosome:_2	AUGUSTUS	mRNA	66864922	66866082	0.74	-	.	ID=g7899.t2;Parent=g7899;
OY101441.1_Gymnocheta_viridis_genome_assembly,_chromosome:_2	AUGUSTUS	stop_codon	66864922	66864924	.	-	0	ID=g7899.t2.stop1;Parent=g7899.t2;
OY101441.1_Gymnocheta_viridis_genome_assembly,_chromosome:_2	AUGUSTUS	CDS	66864922	66865047	0.74	-	0	ID=g7899.t2.CDS1;Parent=g7899.t2;
OY101441.1_Gymnocheta_viridis_genome_assembly,_chromosome:_2	AUGUSTUS	exon	66864922	66865047	.	-	.	ID=g7899.t2.exon1;Parent=g7899.t2;
OY101441.1_Gymnocheta_viridis_genome_assembly,_chromosome:_2	AUGUSTUS	intron	66865048	66865112	1	-	.	ID=g7899.t2.intron1;Parent=g7899.t2;
OY101441.1_Gymnocheta_viridis_genome_assembly,_chromosome:_2	AUGUSTUS	CDS	66865113	66865208	1	-	0	ID=g7899.t2.CDS2;Parent=g7899.t2;
OY101441.1_Gymnocheta_viridis_genome_assembly,_chromosome:_2	AUGUSTUS	exon	66865113	66865208	.	-	.	ID=g7899.t2.exon2;Parent=g7899.t2;
OY101441.1_Gymnocheta_viridis_genome_assembly,_chromosome:_2	AUGUSTUS	intron	66865209	66865268	1	-	.	ID=g7899.t2.intron2;Parent=g7899.t2;
OY101441.1_Gymnocheta_viridis_genome_assembly,_chromosome:_2	AUGUSTUS	CDS	66865269	66865402	1	-	2	ID=g7899.t2.CDS3;Parent=g7899.t2;
OY101441.1_Gymnocheta_viridis_genome_assembly,_chromosome:_2	AUGUSTUS	exon	66865269	66865402	.	-	.	ID=g7899.t2.exon3;Parent=g7899.t2;
OY101441.1_Gymnocheta_viridis_genome_assembly,_chromosome:_2	AUGUSTUS	intron	66865403	66865465	1	-	.	ID=g7899.t2.intron3;Parent=g7899.t2;
OY101441.1_Gymnocheta_viridis_genome_assembly,_chromosome:_2	AUGUSTUS	CDS	66865466	66865907	1	-	0	ID=g7899.t2.CDS4;Parent=g7899.t2;
OY101441.1_Gymnocheta_viridis_genome_assembly,_chromosome:_2	AUGUSTUS	exon	66865466	66865907	.	-	.	ID=g7899.t2.exon4;Parent=g7899.t2;
OY101441.1_Gymnocheta_viridis_genome_assembly,_chromosome:_2	AUGUSTUS	intron	66865908	66866028	1	-	.	ID=g7899.t2.intron4;Parent=g7899.t2;
OY101441.1_Gymnocheta_viridis_genome_assembly,_chromosome:_2	AUGUSTUS	CDS	66866029	66866082	1	-	0	ID=g7899.t2.CDS5;Parent=g7899.t2;
OY101441.1_Gymnocheta_viridis_genome_assembly,_chromosome:_2	AUGUSTUS	exon	66866029	66866082	.	-	.	ID=g7899.t2.exon5;Parent=g7899.t2;
OY101441.1_Gymnocheta_viridis_genome_assembly,_chromosome:_2	AUGUSTUS	start_codon	66866080	66866082	.	-	0	ID=g7899.t2.start1;Parent=g7899.t2;
OY101441.1_Gymnocheta_viridis_genome_assembly,_chromosome:_2	AUGUSTUS	gene	66868031	66868852	.	-	.	ID=g7900;
OY101441.1_Gymnocheta_viridis_genome_assembly,_chromosome:_2	AUGUSTUS	mRNA	66868031	66868852	1	-	.	ID=g7900.t1;Parent=g7900;
OY101441.1_Gymnocheta_viridis_genome_assembly,_chromosome:_2	AUGUSTUS	stop_codon	66868031	66868033	.	-	0	ID=g7900.t1.stop1;Parent=g7900.t1;
OY101441.1_Gymnocheta_viridis_genome_assembly,_chromosome:_2	AUGUSTUS	CDS	66868031	66868852	1	-	0	ID=g7900.t1.CDS1;Parent=g7900.t1;
OY101441.1_Gymnocheta_viridis_genome_assembly,_chromosome:_2	AUGUSTUS	exon	66868031	66868852	.	-	.	ID=g7900.t1.exon1;Parent=g7900.t1;
OY101441.1_Gymnocheta_viridis_genome_assembly,_chromosome:_2	AUGUSTUS	start_codon	66868850	66868852	.	-	0	ID=g7900.t1.start1;Parent=g7900.t1;
OY101441.1_Gymnocheta_viridis_genome_assembly,_chromosome:_2	AUGUSTUS	gene	66868923	66871325	.	-	.	ID=g7901;
OY101441.1_Gymnocheta_viridis_genome_assembly,_chromosome:_2	AUGUSTUS	mRNA	66868923	66871325	0.71	-	.	ID=g7901.t1;Parent=g7901;
OY101441.1_Gymnocheta_viridis_genome_assembly,_chromosome:_2	AUGUSTUS	stop_codon	66868923	66868925	.	-	0	ID=g7901.t1.stop1;Parent=g7901.t1;
OY101441.1_Gymnocheta_viridis_genome_assembly,_chromosome:_2	AUGUSTUS	CDS	66868923	66869590	0.92	-	2	ID=g7901.t1.CDS1;Parent=g7901.t1;
OY101441.1_Gymnocheta_viridis_genome_assembly,_chromosome:_2	AUGUSTUS	exon	66868923	66869590	.	-	.	ID=g7901.t1.exon1;Parent=g7901.t1;
OY101441.1_Gymnocheta_viridis_genome_assembly,_chromosome:_2	AUGUSTUS	intron	66869591	66870655	0.89	-	.	ID=g7901.t1.intron1;Parent=g7901.t1;
OY101441.1_Gymnocheta_viridis_genome_assembly,_chromosome:_2	AUGUSTUS	CDS	66870656	66871325	0.79	-	0	ID=g7901.t1.CDS2;Parent=g7901.t1;
OY101441.1_Gymnocheta_viridis_genome_assembly,_chromosome:_2	AUGUSTUS	exon	66870656	66871325	.	-	.	ID=g7901.t1.exon2;Parent=g7901.t1;
OY101441.1_Gymnocheta_viridis_genome_assembly,_chromosome:_2	AUGUSTUS	start_codon	66871323	66871325	.	-	0	ID=g7901.t1.start1;Parent=g7901.t1;
OY101441.1_Gymnocheta_viridis_genome_assembly,_chromosome:_2	AUGUSTUS	gene	66871984	66872616	.	-	.	ID=g7902;
OY101441.1_Gymnocheta_viridis_genome_assembly,_chromosome:_2	AUGUSTUS	mRNA	66871984	66872616	0.99	-	.	ID=g7902.t1;Parent=g7902;
OY101441.1_Gymnocheta_viridis_genome_assembly,_chromosome:_2	AUGUSTUS	stop_codon	66871984	66871986	.	-	0	ID=g7902.t1.stop1;Parent=g7902.t1;
OY101441.1_Gymnocheta_viridis_genome_assembly,_chromosome:_2	AUGUSTUS	CDS	66871984	66872616	0.99	-	0	ID=g7902.t1.CDS1;Parent=g7902.t1;
OY101441.1_Gymnocheta_viridis_genome_assembly,_chromosome:_2	AUGUSTUS	exon	66871984	66872616	.	-	.	ID=g7902.t1.exon1;Parent=g7902.t1;
OY101441.1_Gymnocheta_viridis_genome_assembly,_chromosome:_2	AUGUSTUS	start_codon	66872614	66872616	.	-	0	ID=g7902.t1.start1;Parent=g7902.t1;
OY101441.1_Gymnocheta_viridis_genome_assembly,_chromosome:_2	AUGUSTUS	gene	66872642	66876236	.	-	.	ID=g7903;
OY101441.1_Gymnocheta_viridis_genome_assembly,_chromosome:_2	AUGUSTUS	mRNA	66872642	66876236	0.67	-	.	ID=g7903.t1;Parent=g7903;
OY101441.1_Gymnocheta_viridis_genome_assembly,_chromosome:_2	AUGUSTUS	stop_codon	66872642	66872644	.	-	0	ID=g7903.t1.stop1;Parent=g7903.t1;
OY101441.1_Gymnocheta_viridis_genome_assembly,_chromosome:_2	AUGUSTUS	CDS	66872642	66872710	0.67	-	0	ID=g7903.t1.CDS1;Parent=g7903.t1;
OY101441.1_Gymnocheta_viridis_genome_assembly,_chromosome:_2	AUGUSTUS	exon	66872642	66872710	.	-	.	ID=g7903.t1.exon1;Parent=g7903.t1;
OY101441.1_Gymnocheta_viridis_genome_assembly,_chromosome:_2	AUGUSTUS	intron	66872711	66875649	0.67	-	.	ID=g7903.t1.intron1;Parent=g7903.t1;
OY101441.1_Gymnocheta_viridis_genome_assembly,_chromosome:_2	AUGUSTUS	CDS	66875650	66876087	0.74	-	0	ID=g7903.t1.CDS2;Parent=g7903.t1;
OY101441.1_Gymnocheta_viridis_genome_assembly,_chromosome:_2	AUGUSTUS	exon	66875650	66876087	.	-	.	ID=g7903.t1.exon2;Parent=g7903.t1;
OY101441.1_Gymnocheta_viridis_genome_assembly,_chromosome:_2	AUGUSTUS	intron	66876088	66876161	1	-	.	ID=g7903.t1.intron2;Parent=g7903.t1;
OY101441.1_Gymnocheta_viridis_genome_assembly,_chromosome:_2	AUGUSTUS	CDS	66876162	66876236	1	-	0	ID=g7903.t1.CDS3;Parent=g7903.t1;
OY101441.1_Gymnocheta_viridis_genome_assembly,_chromosome:_2	AUGUSTUS	exon	66876162	66876236	.	-	.	ID=g7903.t1.exon3;Parent=g7903.t1;
OY101441.1_Gymnocheta_viridis_genome_assembly,_chromosome:_2	AUGUSTUS	start_codon	66876234	66876236	.	-	0	ID=g7903.t1.start1;Parent=g7903.t1;
OY101441.1_Gymnocheta_viridis_genome_assembly,_chromosome:_2	AUGUSTUS	gene	66882097	66882465	.	+	.	ID=g7904;
OY101441.1_Gymnocheta_viridis_genome_assembly,_chromosome:_2	AUGUSTUS	mRNA	66882097	66882465	0.74	+	.	ID=g7904.t1;Parent=g7904;
OY101441.1_Gymnocheta_viridis_genome_assembly,_chromosome:_2	AUGUSTUS	start_codon	66882097	66882099	.	+	0	ID=g7904.t1.start1;Parent=g7904.t1;
OY101441.1_Gymnocheta_viridis_genome_assembly,_chromosome:_2	AUGUSTUS	CDS	66882097	66882465	0.74	+	0	ID=g7904.t1.CDS1;Parent=g7904.t1;
OY101441.1_Gymnocheta_viridis_genome_assembly,_chromosome:_2	AUGUSTUS	exon	66882097	66882465	.	+	.	ID=g7904.t1.exon1;Parent=g7904.t1;
OY101441.1_Gymnocheta_viridis_genome_assembly,_chromosome:_2	AUGUSTUS	stop_codon	66882463	66882465	.	+	0	ID=g7904.t1.stop1;Parent=g7904.t1;
OY101441.1_Gymnocheta_viridis_genome_assembly,_chromosome:_2	AUGUSTUS	gene	66911455	66929203	.	+	.	ID=g7905;
OY101441.1_Gymnocheta_viridis_genome_assembly,_chromosome:_2	AUGUSTUS	mRNA	66911455	66929203	1	+	.	ID=g7905.t1;Parent=g7905;
OY101441.1_Gymnocheta_viridis_genome_assembly,_chromosome:_2	AUGUSTUS	start_codon	66911455	66911457	.	+	0	ID=g7905.t1.start1;Parent=g7905.t1;
OY101441.1_Gymnocheta_viridis_genome_assembly,_chromosome:_2	AUGUSTUS	CDS	66911455	66911549	1	+	0	ID=g7905.t1.CDS1;Parent=g7905.t1;
OY101441.1_Gymnocheta_viridis_genome_assembly,_chromosome:_2	AUGUSTUS	exon	66911455	66911549	.	+	.	ID=g7905.t1.exon1;Parent=g7905.t1;
OY101441.1_Gymnocheta_viridis_genome_assembly,_chromosome:_2	AUGUSTUS	intron	66911550	66916282	1	+	.	ID=g7905.t1.intron1;Parent=g7905.t1;
OY101441.1_Gymnocheta_viridis_genome_assembly,_chromosome:_2	AUGUSTUS	CDS	66916283	66916599	1	+	1	ID=g7905.t1.CDS2;Parent=g7905.t1;
OY101441.1_Gymnocheta_viridis_genome_assembly,_chromosome:_2	AUGUSTUS	exon	66916283	66916599	.	+	.	ID=g7905.t1.exon2;Parent=g7905.t1;
OY101441.1_Gymnocheta_viridis_genome_assembly,_chromosome:_2	AUGUSTUS	intron	66916600	66916657	1	+	.	ID=g7905.t1.intron2;Parent=g7905.t1;
OY101441.1_Gymnocheta_viridis_genome_assembly,_chromosome:_2	AUGUSTUS	CDS	66916658	66916838	1	+	2	ID=g7905.t1.CDS3;Parent=g7905.t1;
OY101441.1_Gymnocheta_viridis_genome_assembly,_chromosome:_2	AUGUSTUS	exon	66916658	66916838	.	+	.	ID=g7905.t1.exon3;Parent=g7905.t1;
OY101441.1_Gymnocheta_viridis_genome_assembly,_chromosome:_2	AUGUSTUS	intron	66916839	66929028	1	+	.	ID=g7905.t1.intron3;Parent=g7905.t1;
OY101441.1_Gymnocheta_viridis_genome_assembly,_chromosome:_2	AUGUSTUS	CDS	66929029	66929203	1	+	1	ID=g7905.t1.CDS4;Parent=g7905.t1;
OY101441.1_Gymnocheta_viridis_genome_assembly,_chromosome:_2	AUGUSTUS	exon	66929029	66929203	.	+	.	ID=g7905.t1.exon4;Parent=g7905.t1;
OY101441.1_Gymnocheta_viridis_genome_assembly,_chromosome:_2	AUGUSTUS	stop_codon	66929201	66929203	.	+	0	ID=g7905.t1.stop1;Parent=g7905.t1;
OY101441.1_Gymnocheta_viridis_genome_assembly,_chromosome:_2	AUGUSTUS	gene	66936084	66938901	.	-	.	ID=g7906;
OY101441.1_Gymnocheta_viridis_genome_assembly,_chromosome:_2	AUGUSTUS	mRNA	66936084	66938901	1	-	.	ID=g7906.t1;Parent=g7906;
OY101441.1_Gymnocheta_viridis_genome_assembly,_chromosome:_2	AUGUSTUS	stop_codon	66936084	66936086	.	-	0	ID=g7906.t1.stop1;Parent=g7906.t1;
OY101441.1_Gymnocheta_viridis_genome_assembly,_chromosome:_2	AUGUSTUS	CDS	66936084	66936204	1	-	1	ID=g7906.t1.CDS1;Parent=g7906.t1;
OY101441.1_Gymnocheta_viridis_genome_assembly,_chromosome:_2	AUGUSTUS	exon	66936084	66936204	.	-	.	ID=g7906.t1.exon1;Parent=g7906.t1;
OY101441.1_Gymnocheta_viridis_genome_assembly,_chromosome:_2	AUGUSTUS	intron	66936205	66936281	1	-	.	ID=g7906.t1.intron1;Parent=g7906.t1;
OY101441.1_Gymnocheta_viridis_genome_assembly,_chromosome:_2	AUGUSTUS	CDS	66936282	66936517	1	-	0	ID=g7906.t1.CDS2;Parent=g7906.t1;
OY101441.1_Gymnocheta_viridis_genome_assembly,_chromosome:_2	AUGUSTUS	exon	66936282	66936517	.	-	.	ID=g7906.t1.exon2;Parent=g7906.t1;
OY101441.1_Gymnocheta_viridis_genome_assembly,_chromosome:_2	AUGUSTUS	intron	66936518	66936582	1	-	.	ID=g7906.t1.intron2;Parent=g7906.t1;
OY101441.1_Gymnocheta_viridis_genome_assembly,_chromosome:_2	AUGUSTUS	CDS	66936583	66936811	1	-	1	ID=g7906.t1.CDS3;Parent=g7906.t1;
OY101441.1_Gymnocheta_viridis_genome_assembly,_chromosome:_2	AUGUSTUS	exon	66936583	66936811	.	-	.	ID=g7906.t1.exon3;Parent=g7906.t1;
OY101441.1_Gymnocheta_viridis_genome_assembly,_chromosome:_2	AUGUSTUS	intron	66936812	66936889	1	-	.	ID=g7906.t1.intron3;Parent=g7906.t1;
OY101441.1_Gymnocheta_viridis_genome_assembly,_chromosome:_2	AUGUSTUS	CDS	66936890	66937044	1	-	0	ID=g7906.t1.CDS4;Parent=g7906.t1;
OY101441.1_Gymnocheta_viridis_genome_assembly,_chromosome:_2	AUGUSTUS	exon	66936890	66937044	.	-	.	ID=g7906.t1.exon4;Parent=g7906.t1;
OY101441.1_Gymnocheta_viridis_genome_assembly,_chromosome:_2	AUGUSTUS	intron	66937045	66938517	1	-	.	ID=g7906.t1.intron4;Parent=g7906.t1;
OY101441.1_Gymnocheta_viridis_genome_assembly,_chromosome:_2	AUGUSTUS	CDS	66938518	66938659	1	-	1	ID=g7906.t1.CDS5;Parent=g7906.t1;
OY101441.1_Gymnocheta_viridis_genome_assembly,_chromosome:_2	AUGUSTUS	exon	66938518	66938659	.	-	.	ID=g7906.t1.exon5;Parent=g7906.t1;
OY101441.1_Gymnocheta_viridis_genome_assembly,_chromosome:_2	AUGUSTUS	intron	66938660	66938749	1	-	.	ID=g7906.t1.intron5;Parent=g7906.t1;
OY101441.1_Gymnocheta_viridis_genome_assembly,_chromosome:_2	AUGUSTUS	CDS	66938750	66938784	1	-	0	ID=g7906.t1.CDS6;Parent=g7906.t1;
OY101441.1_Gymnocheta_viridis_genome_assembly,_chromosome:_2	AUGUSTUS	exon	66938750	66938784	.	-	.	ID=g7906.t1.exon6;Parent=g7906.t1;
OY101441.1_Gymnocheta_viridis_genome_assembly,_chromosome:_2	AUGUSTUS	intron	66938785	66938859	1	-	.	ID=g7906.t1.intron6;Parent=g7906.t1;
OY101441.1_Gymnocheta_viridis_genome_assembly,_chromosome:_2	AUGUSTUS	CDS	66938860	66938901	1	-	0	ID=g7906.t1.CDS7;Parent=g7906.t1;
OY101441.1_Gymnocheta_viridis_genome_assembly,_chromosome:_2	AUGUSTUS	exon	66938860	66938901	.	-	.	ID=g7906.t1.exon7;Parent=g7906.t1;
OY101441.1_Gymnocheta_viridis_genome_assembly,_chromosome:_2	AUGUSTUS	start_codon	66938899	66938901	.	-	0	ID=g7906.t1.start1;Parent=g7906.t1;
OY101441.1_Gymnocheta_viridis_genome_assembly,_chromosome:_2	AUGUSTUS	gene	66941485	66945622	.	-	.	ID=g7907;
OY101441.1_Gymnocheta_viridis_genome_assembly,_chromosome:_2	AUGUSTUS	mRNA	66941485	66945622	0.98	-	.	ID=g7907.t1;Parent=g7907;
OY101441.1_Gymnocheta_viridis_genome_assembly,_chromosome:_2	AUGUSTUS	stop_codon	66941485	66941487	.	-	0	ID=g7907.t1.stop1;Parent=g7907.t1;
OY101441.1_Gymnocheta_viridis_genome_assembly,_chromosome:_2	AUGUSTUS	CDS	66941485	66942023	1	-	2	ID=g7907.t1.CDS1;Parent=g7907.t1;
OY101441.1_Gymnocheta_viridis_genome_assembly,_chromosome:_2	AUGUSTUS	exon	66941485	66942023	.	-	.	ID=g7907.t1.exon1;Parent=g7907.t1;
OY101441.1_Gymnocheta_viridis_genome_assembly,_chromosome:_2	AUGUSTUS	intron	66942024	66945459	0.98	-	.	ID=g7907.t1.intron1;Parent=g7907.t1;
OY101441.1_Gymnocheta_viridis_genome_assembly,_chromosome:_2	AUGUSTUS	CDS	66945460	66945622	0.98	-	0	ID=g7907.t1.CDS2;Parent=g7907.t1;
OY101441.1_Gymnocheta_viridis_genome_assembly,_chromosome:_2	AUGUSTUS	exon	66945460	66945622	.	-	.	ID=g7907.t1.exon2;Parent=g7907.t1;
OY101441.1_Gymnocheta_viridis_genome_assembly,_chromosome:_2	AUGUSTUS	start_codon	66945620	66945622	.	-	0	ID=g7907.t1.start1;Parent=g7907.t1;
OY101441.1_Gymnocheta_viridis_genome_assembly,_chromosome:_2	AUGUSTUS	gene	66948305	66949471	.	-	.	ID=g7908;
OY101441.1_Gymnocheta_viridis_genome_assembly,_chromosome:_2	AUGUSTUS	mRNA	66948305	66949471	1	-	.	ID=g7908.t1;Parent=g7908;
OY101441.1_Gymnocheta_viridis_genome_assembly,_chromosome:_2	AUGUSTUS	stop_codon	66948305	66948307	.	-	0	ID=g7908.t1.stop1;Parent=g7908.t1;
OY101441.1_Gymnocheta_viridis_genome_assembly,_chromosome:_2	AUGUSTUS	CDS	66948305	66949126	1	-	0	ID=g7908.t1.CDS1;Parent=g7908.t1;
OY101441.1_Gymnocheta_viridis_genome_assembly,_chromosome:_2	AUGUSTUS	exon	66948305	66949126	.	-	.	ID=g7908.t1.exon1;Parent=g7908.t1;
OY101441.1_Gymnocheta_viridis_genome_assembly,_chromosome:_2	AUGUSTUS	intron	66949127	66949180	1	-	.	ID=g7908.t1.intron1;Parent=g7908.t1;
OY101441.1_Gymnocheta_viridis_genome_assembly,_chromosome:_2	AUGUSTUS	CDS	66949181	66949283	1	-	1	ID=g7908.t1.CDS2;Parent=g7908.t1;
OY101441.1_Gymnocheta_viridis_genome_assembly,_chromosome:_2	AUGUSTUS	exon	66949181	66949283	.	-	.	ID=g7908.t1.exon2;Parent=g7908.t1;
OY101441.1_Gymnocheta_viridis_genome_assembly,_chromosome:_2	AUGUSTUS	intron	66949284	66949334	1	-	.	ID=g7908.t1.intron2;Parent=g7908.t1;
OY101441.1_Gymnocheta_viridis_genome_assembly,_chromosome:_2	AUGUSTUS	CDS	66949335	66949471	1	-	0	ID=g7908.t1.CDS3;Parent=g7908.t1;
OY101441.1_Gymnocheta_viridis_genome_assembly,_chromosome:_2	AUGUSTUS	exon	66949335	66949471	.	-	.	ID=g7908.t1.exon3;Parent=g7908.t1;
OY101441.1_Gymnocheta_viridis_genome_assembly,_chromosome:_2	AUGUSTUS	start_codon	66949469	66949471	.	-	0	ID=g7908.t1.start1;Parent=g7908.t1;
OY101441.1_Gymnocheta_viridis_genome_assembly,_chromosome:_2	AUGUSTUS	gene	66951927	66955407	.	+	.	ID=g7909;
OY101441.1_Gymnocheta_viridis_genome_assembly,_chromosome:_2	AUGUSTUS	mRNA	66951927	66955407	0.55	+	.	ID=g7909.t1;Parent=g7909;
OY101441.1_Gymnocheta_viridis_genome_assembly,_chromosome:_2	AUGUSTUS	start_codon	66951927	66951929	.	+	0	ID=g7909.t1.start1;Parent=g7909.t1;
OY101441.1_Gymnocheta_viridis_genome_assembly,_chromosome:_2	AUGUSTUS	CDS	66951927	66952012	1	+	0	ID=g7909.t1.CDS1;Parent=g7909.t1;
OY101441.1_Gymnocheta_viridis_genome_assembly,_chromosome:_2	AUGUSTUS	exon	66951927	66952012	.	+	.	ID=g7909.t1.exon1;Parent=g7909.t1;
OY101441.1_Gymnocheta_viridis_genome_assembly,_chromosome:_2	AUGUSTUS	intron	66952013	66952134	1	+	.	ID=g7909.t1.intron1;Parent=g7909.t1;
OY101441.1_Gymnocheta_viridis_genome_assembly,_chromosome:_2	AUGUSTUS	CDS	66952135	66952473	1	+	1	ID=g7909.t1.CDS2;Parent=g7909.t1;
OY101441.1_Gymnocheta_viridis_genome_assembly,_chromosome:_2	AUGUSTUS	exon	66952135	66952473	.	+	.	ID=g7909.t1.exon2;Parent=g7909.t1;
OY101441.1_Gymnocheta_viridis_genome_assembly,_chromosome:_2	AUGUSTUS	intron	66952474	66952524	1	+	.	ID=g7909.t1.intron2;Parent=g7909.t1;
OY101441.1_Gymnocheta_viridis_genome_assembly,_chromosome:_2	AUGUSTUS	CDS	66952525	66952642	0.88	+	1	ID=g7909.t1.CDS3;Parent=g7909.t1;
OY101441.1_Gymnocheta_viridis_genome_assembly,_chromosome:_2	AUGUSTUS	exon	66952525	66952642	.	+	.	ID=g7909.t1.exon3;Parent=g7909.t1;
OY101441.1_Gymnocheta_viridis_genome_assembly,_chromosome:_2	AUGUSTUS	intron	66952643	66955284	0.55	+	.	ID=g7909.t1.intron3;Parent=g7909.t1;
OY101441.1_Gymnocheta_viridis_genome_assembly,_chromosome:_2	AUGUSTUS	CDS	66955285	66955407	0.55	+	0	ID=g7909.t1.CDS4;Parent=g7909.t1;
OY101441.1_Gymnocheta_viridis_genome_assembly,_chromosome:_2	AUGUSTUS	exon	66955285	66955407	.	+	.	ID=g7909.t1.exon4;Parent=g7909.t1;
OY101441.1_Gymnocheta_viridis_genome_assembly,_chromosome:_2	AUGUSTUS	stop_codon	66955405	66955407	.	+	0	ID=g7909.t1.stop1;Parent=g7909.t1;
OY101441.1_Gymnocheta_viridis_genome_assembly,_chromosome:_2	AUGUSTUS	gene	66956567	66957667	.	-	.	ID=g7910;
OY101441.1_Gymnocheta_viridis_genome_assembly,_chromosome:_2	AUGUSTUS	mRNA	66956567	66957667	1	-	.	ID=g7910.t1;Parent=g7910;
OY101441.1_Gymnocheta_viridis_genome_assembly,_chromosome:_2	AUGUSTUS	stop_codon	66956567	66956569	.	-	0	ID=g7910.t1.stop1;Parent=g7910.t1;
OY101441.1_Gymnocheta_viridis_genome_assembly,_chromosome:_2	AUGUSTUS	CDS	66956567	66957667	1	-	0	ID=g7910.t1.CDS1;Parent=g7910.t1;
OY101441.1_Gymnocheta_viridis_genome_assembly,_chromosome:_2	AUGUSTUS	exon	66956567	66957667	.	-	.	ID=g7910.t1.exon1;Parent=g7910.t1;
OY101441.1_Gymnocheta_viridis_genome_assembly,_chromosome:_2	AUGUSTUS	start_codon	66957665	66957667	.	-	0	ID=g7910.t1.start1;Parent=g7910.t1;
OY101441.1_Gymnocheta_viridis_genome_assembly,_chromosome:_2	AUGUSTUS	gene	66966558	66967218	.	+	.	ID=g7911;
OY101441.1_Gymnocheta_viridis_genome_assembly,_chromosome:_2	AUGUSTUS	mRNA	66966558	66967218	0.27	+	.	ID=g7911.t1;Parent=g7911;
OY101441.1_Gymnocheta_viridis_genome_assembly,_chromosome:_2	AUGUSTUS	start_codon	66966558	66966560	.	+	0	ID=g7911.t1.start1;Parent=g7911.t1;
OY101441.1_Gymnocheta_viridis_genome_assembly,_chromosome:_2	AUGUSTUS	CDS	66966558	66966675	1	+	0	ID=g7911.t1.CDS1;Parent=g7911.t1;
OY101441.1_Gymnocheta_viridis_genome_assembly,_chromosome:_2	AUGUSTUS	exon	66966558	66966675	.	+	.	ID=g7911.t1.exon1;Parent=g7911.t1;
OY101441.1_Gymnocheta_viridis_genome_assembly,_chromosome:_2	AUGUSTUS	intron	66966676	66966741	1	+	.	ID=g7911.t1.intron1;Parent=g7911.t1;
OY101441.1_Gymnocheta_viridis_genome_assembly,_chromosome:_2	AUGUSTUS	CDS	66966742	66966864	0.36	+	2	ID=g7911.t1.CDS2;Parent=g7911.t1;
OY101441.1_Gymnocheta_viridis_genome_assembly,_chromosome:_2	AUGUSTUS	exon	66966742	66966864	.	+	.	ID=g7911.t1.exon2;Parent=g7911.t1;
OY101441.1_Gymnocheta_viridis_genome_assembly,_chromosome:_2	AUGUSTUS	intron	66966865	66967090	0.27	+	.	ID=g7911.t1.intron2;Parent=g7911.t1;
OY101441.1_Gymnocheta_viridis_genome_assembly,_chromosome:_2	AUGUSTUS	CDS	66967091	66967218	0.79	+	2	ID=g7911.t1.CDS3;Parent=g7911.t1;
OY101441.1_Gymnocheta_viridis_genome_assembly,_chromosome:_2	AUGUSTUS	exon	66967091	66967218	.	+	.	ID=g7911.t1.exon3;Parent=g7911.t1;
OY101441.1_Gymnocheta_viridis_genome_assembly,_chromosome:_2	AUGUSTUS	stop_codon	66967216	66967218	.	+	0	ID=g7911.t1.stop1;Parent=g7911.t1;
OY101441.1_Gymnocheta_viridis_genome_assembly,_chromosome:_2	AUGUSTUS	gene	66967260	66968113	.	+	.	ID=g7912;
OY101441.1_Gymnocheta_viridis_genome_assembly,_chromosome:_2	AUGUSTUS	mRNA	66967658	66968113	0.66	+	.	ID=g7912.t1;Parent=g7912;
OY101441.1_Gymnocheta_viridis_genome_assembly,_chromosome:_2	AUGUSTUS	start_codon	66967658	66967660	.	+	0	ID=g7912.t1.start1;Parent=g7912.t1;
OY101441.1_Gymnocheta_viridis_genome_assembly,_chromosome:_2	AUGUSTUS	CDS	66967658	66968113	0.66	+	0	ID=g7912.t1.CDS1;Parent=g7912.t1;
OY101441.1_Gymnocheta_viridis_genome_assembly,_chromosome:_2	AUGUSTUS	exon	66967658	66968113	.	+	.	ID=g7912.t1.exon1;Parent=g7912.t1;
OY101441.1_Gymnocheta_viridis_genome_assembly,_chromosome:_2	AUGUSTUS	stop_codon	66968111	66968113	.	+	0	ID=g7912.t1.stop1;Parent=g7912.t1;
OY101441.1_Gymnocheta_viridis_genome_assembly,_chromosome:_2	AUGUSTUS	mRNA	66967260	66968113	0.58	+	.	ID=g7912.t2;Parent=g7912;
OY101441.1_Gymnocheta_viridis_genome_assembly,_chromosome:_2	AUGUSTUS	start_codon	66967260	66967262	.	+	0	ID=g7912.t2.start1;Parent=g7912.t2;
OY101441.1_Gymnocheta_viridis_genome_assembly,_chromosome:_2	AUGUSTUS	CDS	66967260	66967495	0.59	+	0	ID=g7912.t2.CDS1;Parent=g7912.t2;
OY101441.1_Gymnocheta_viridis_genome_assembly,_chromosome:_2	AUGUSTUS	exon	66967260	66967495	.	+	.	ID=g7912.t2.exon1;Parent=g7912.t2;
OY101441.1_Gymnocheta_viridis_genome_assembly,_chromosome:_2	AUGUSTUS	intron	66967496	66967547	0.58	+	.	ID=g7912.t2.intron1;Parent=g7912.t2;
OY101441.1_Gymnocheta_viridis_genome_assembly,_chromosome:_2	AUGUSTUS	CDS	66967548	66967720	0.58	+	1	ID=g7912.t2.CDS2;Parent=g7912.t2;
OY101441.1_Gymnocheta_viridis_genome_assembly,_chromosome:_2	AUGUSTUS	exon	66967548	66967720	.	+	.	ID=g7912.t2.exon2;Parent=g7912.t2;
OY101441.1_Gymnocheta_viridis_genome_assembly,_chromosome:_2	AUGUSTUS	intron	66967721	66967775	0.58	+	.	ID=g7912.t2.intron2;Parent=g7912.t2;
OY101441.1_Gymnocheta_viridis_genome_assembly,_chromosome:_2	AUGUSTUS	CDS	66967776	66968113	0.58	+	2	ID=g7912.t2.CDS3;Parent=g7912.t2;
OY101441.1_Gymnocheta_viridis_genome_assembly,_chromosome:_2	AUGUSTUS	exon	66967776	66968113	.	+	.	ID=g7912.t2.exon3;Parent=g7912.t2;
OY101441.1_Gymnocheta_viridis_genome_assembly,_chromosome:_2	AUGUSTUS	stop_codon	66968111	66968113	.	+	0	ID=g7912.t2.stop1;Parent=g7912.t2;
OY101441.1_Gymnocheta_viridis_genome_assembly,_chromosome:_2	AUGUSTUS	gene	66968673	66969011	.	-	.	ID=g7913;
OY101441.1_Gymnocheta_viridis_genome_assembly,_chromosome:_2	AUGUSTUS	mRNA	66968673	66969011	1	-	.	ID=g7913.t1;Parent=g7913;
OY101441.1_Gymnocheta_viridis_genome_assembly,_chromosome:_2	AUGUSTUS	stop_codon	66968673	66968675	.	-	0	ID=g7913.t1.stop1;Parent=g7913.t1;
OY101441.1_Gymnocheta_viridis_genome_assembly,_chromosome:_2	AUGUSTUS	CDS	66968673	66969011	1	-	0	ID=g7913.t1.CDS1;Parent=g7913.t1;
OY101441.1_Gymnocheta_viridis_genome_assembly,_chromosome:_2	AUGUSTUS	exon	66968673	66969011	.	-	.	ID=g7913.t1.exon1;Parent=g7913.t1;
OY101441.1_Gymnocheta_viridis_genome_assembly,_chromosome:_2	AUGUSTUS	start_codon	66969009	66969011	.	-	0	ID=g7913.t1.start1;Parent=g7913.t1;
OY101441.1_Gymnocheta_viridis_genome_assembly,_chromosome:_2	AUGUSTUS	gene	66969905	66975013	.	+	.	ID=g7914;
OY101441.1_Gymnocheta_viridis_genome_assembly,_chromosome:_2	AUGUSTUS	mRNA	66969905	66975013	0.75	+	.	ID=g7914.t1;Parent=g7914;
OY101441.1_Gymnocheta_viridis_genome_assembly,_chromosome:_2	AUGUSTUS	start_codon	66969905	66969907	.	+	0	ID=g7914.t1.start1;Parent=g7914.t1;
OY101441.1_Gymnocheta_viridis_genome_assembly,_chromosome:_2	AUGUSTUS	CDS	66969905	66969928	0.75	+	0	ID=g7914.t1.CDS1;Parent=g7914.t1;
OY101441.1_Gymnocheta_viridis_genome_assembly,_chromosome:_2	AUGUSTUS	exon	66969905	66969928	.	+	.	ID=g7914.t1.exon1;Parent=g7914.t1;
OY101441.1_Gymnocheta_viridis_genome_assembly,_chromosome:_2	AUGUSTUS	intron	66969929	66974326	0.78	+	.	ID=g7914.t1.intron1;Parent=g7914.t1;
OY101441.1_Gymnocheta_viridis_genome_assembly,_chromosome:_2	AUGUSTUS	CDS	66974327	66974692	0.99	+	0	ID=g7914.t1.CDS2;Parent=g7914.t1;
OY101441.1_Gymnocheta_viridis_genome_assembly,_chromosome:_2	AUGUSTUS	exon	66974327	66974692	.	+	.	ID=g7914.t1.exon2;Parent=g7914.t1;
OY101441.1_Gymnocheta_viridis_genome_assembly,_chromosome:_2	AUGUSTUS	intron	66974693	66974920	1	+	.	ID=g7914.t1.intron2;Parent=g7914.t1;
OY101441.1_Gymnocheta_viridis_genome_assembly,_chromosome:_2	AUGUSTUS	CDS	66974921	66975013	1	+	0	ID=g7914.t1.CDS3;Parent=g7914.t1;
OY101441.1_Gymnocheta_viridis_genome_assembly,_chromosome:_2	AUGUSTUS	exon	66974921	66975013	.	+	.	ID=g7914.t1.exon3;Parent=g7914.t1;
OY101441.1_Gymnocheta_viridis_genome_assembly,_chromosome:_2	AUGUSTUS	stop_codon	66975011	66975013	.	+	0	ID=g7914.t1.stop1;Parent=g7914.t1;
OY101441.1_Gymnocheta_viridis_genome_assembly,_chromosome:_2	AUGUSTUS	gene	66975528	67003823	.	-	.	ID=g7915;
OY101441.1_Gymnocheta_viridis_genome_assembly,_chromosome:_2	AUGUSTUS	mRNA	66975528	67003823	0.8	-	.	ID=g7915.t1;Parent=g7915;
OY101441.1_Gymnocheta_viridis_genome_assembly,_chromosome:_2	AUGUSTUS	stop_codon	66975528	66975530	.	-	0	ID=g7915.t1.stop1;Parent=g7915.t1;
OY101441.1_Gymnocheta_viridis_genome_assembly,_chromosome:_2	AUGUSTUS	CDS	66975528	66975593	1	-	0	ID=g7915.t1.CDS1;Parent=g7915.t1;
OY101441.1_Gymnocheta_viridis_genome_assembly,_chromosome:_2	AUGUSTUS	exon	66975528	66975593	.	-	.	ID=g7915.t1.exon1;Parent=g7915.t1;
OY101441.1_Gymnocheta_viridis_genome_assembly,_chromosome:_2	AUGUSTUS	intron	66975594	66975664	1	-	.	ID=g7915.t1.intron1;Parent=g7915.t1;
OY101441.1_Gymnocheta_viridis_genome_assembly,_chromosome:_2	AUGUSTUS	CDS	66975665	66975811	1	-	0	ID=g7915.t1.CDS2;Parent=g7915.t1;
OY101441.1_Gymnocheta_viridis_genome_assembly,_chromosome:_2	AUGUSTUS	exon	66975665	66975811	.	-	.	ID=g7915.t1.exon2;Parent=g7915.t1;
OY101441.1_Gymnocheta_viridis_genome_assembly,_chromosome:_2	AUGUSTUS	intron	66975812	66975902	1	-	.	ID=g7915.t1.intron2;Parent=g7915.t1;
OY101441.1_Gymnocheta_viridis_genome_assembly,_chromosome:_2	AUGUSTUS	CDS	66975903	66976001	1	-	0	ID=g7915.t1.CDS3;Parent=g7915.t1;
OY101441.1_Gymnocheta_viridis_genome_assembly,_chromosome:_2	AUGUSTUS	exon	66975903	66976001	.	-	.	ID=g7915.t1.exon3;Parent=g7915.t1;
OY101441.1_Gymnocheta_viridis_genome_assembly,_chromosome:_2	AUGUSTUS	intron	66976002	66978297	1	-	.	ID=g7915.t1.intron3;Parent=g7915.t1;
OY101441.1_Gymnocheta_viridis_genome_assembly,_chromosome:_2	AUGUSTUS	CDS	66978298	66978435	1	-	0	ID=g7915.t1.CDS4;Parent=g7915.t1;
OY101441.1_Gymnocheta_viridis_genome_assembly,_chromosome:_2	AUGUSTUS	exon	66978298	66978435	.	-	.	ID=g7915.t1.exon4;Parent=g7915.t1;
OY101441.1_Gymnocheta_viridis_genome_assembly,_chromosome:_2	AUGUSTUS	intron	66978436	66978494	1	-	.	ID=g7915.t1.intron4;Parent=g7915.t1;
OY101441.1_Gymnocheta_viridis_genome_assembly,_chromosome:_2	AUGUSTUS	CDS	66978495	66979840	1	-	2	ID=g7915.t1.CDS5;Parent=g7915.t1;
OY101441.1_Gymnocheta_viridis_genome_assembly,_chromosome:_2	AUGUSTUS	exon	66978495	66979840	.	-	.	ID=g7915.t1.exon5;Parent=g7915.t1;
OY101441.1_Gymnocheta_viridis_genome_assembly,_chromosome:_2	AUGUSTUS	intron	66979841	66979896	1	-	.	ID=g7915.t1.intron5;Parent=g7915.t1;
OY101441.1_Gymnocheta_viridis_genome_assembly,_chromosome:_2	AUGUSTUS	CDS	66979897	66980253	1	-	2	ID=g7915.t1.CDS6;Parent=g7915.t1;
OY101441.1_Gymnocheta_viridis_genome_assembly,_chromosome:_2	AUGUSTUS	exon	66979897	66980253	.	-	.	ID=g7915.t1.exon6;Parent=g7915.t1;
OY101441.1_Gymnocheta_viridis_genome_assembly,_chromosome:_2	AUGUSTUS	intron	66980254	66980320	1	-	.	ID=g7915.t1.intron6;Parent=g7915.t1;
OY101441.1_Gymnocheta_viridis_genome_assembly,_chromosome:_2	AUGUSTUS	CDS	66980321	66980741	1	-	0	ID=g7915.t1.CDS7;Parent=g7915.t1;
OY101441.1_Gymnocheta_viridis_genome_assembly,_chromosome:_2	AUGUSTUS	exon	66980321	66980741	.	-	.	ID=g7915.t1.exon7;Parent=g7915.t1;
OY101441.1_Gymnocheta_viridis_genome_assembly,_chromosome:_2	AUGUSTUS	intron	66980742	66980820	1	-	.	ID=g7915.t1.intron7;Parent=g7915.t1;
OY101441.1_Gymnocheta_viridis_genome_assembly,_chromosome:_2	AUGUSTUS	CDS	66980821	66980912	1	-	2	ID=g7915.t1.CDS8;Parent=g7915.t1;
OY101441.1_Gymnocheta_viridis_genome_assembly,_chromosome:_2	AUGUSTUS	exon	66980821	66980912	.	-	.	ID=g7915.t1.exon8;Parent=g7915.t1;
OY101441.1_Gymnocheta_viridis_genome_assembly,_chromosome:_2	AUGUSTUS	intron	66980913	66993570	1	-	.	ID=g7915.t1.intron8;Parent=g7915.t1;
OY101441.1_Gymnocheta_viridis_genome_assembly,_chromosome:_2	AUGUSTUS	CDS	66993571	66993908	0.81	-	1	ID=g7915.t1.CDS9;Parent=g7915.t1;
OY101441.1_Gymnocheta_viridis_genome_assembly,_chromosome:_2	AUGUSTUS	exon	66993571	66993908	.	-	.	ID=g7915.t1.exon9;Parent=g7915.t1;
OY101441.1_Gymnocheta_viridis_genome_assembly,_chromosome:_2	AUGUSTUS	intron	66993909	66993973	0.98	-	.	ID=g7915.t1.intron9;Parent=g7915.t1;
OY101441.1_Gymnocheta_viridis_genome_assembly,_chromosome:_2	AUGUSTUS	CDS	66993974	66994057	1	-	1	ID=g7915.t1.CDS10;Parent=g7915.t1;
OY101441.1_Gymnocheta_viridis_genome_assembly,_chromosome:_2	AUGUSTUS	exon	66993974	66994057	.	-	.	ID=g7915.t1.exon10;Parent=g7915.t1;
OY101441.1_Gymnocheta_viridis_genome_assembly,_chromosome:_2	AUGUSTUS	intron	66994058	67003731	0.99	-	.	ID=g7915.t1.intron10;Parent=g7915.t1;
OY101441.1_Gymnocheta_viridis_genome_assembly,_chromosome:_2	AUGUSTUS	CDS	67003732	67003823	0.99	-	0	ID=g7915.t1.CDS11;Parent=g7915.t1;
OY101441.1_Gymnocheta_viridis_genome_assembly,_chromosome:_2	AUGUSTUS	exon	67003732	67003823	.	-	.	ID=g7915.t1.exon11;Parent=g7915.t1;
OY101441.1_Gymnocheta_viridis_genome_assembly,_chromosome:_2	AUGUSTUS	start_codon	67003821	67003823	.	-	0	ID=g7915.t1.start1;Parent=g7915.t1;
OY101441.1_Gymnocheta_viridis_genome_assembly,_chromosome:_2	AUGUSTUS	gene	66983535	66984220	.	-	.	ID=g7916;
OY101441.1_Gymnocheta_viridis_genome_assembly,_chromosome:_2	AUGUSTUS	mRNA	66983535	66984220	0.36	-	.	ID=g7916.t1;Parent=g7916;
OY101441.1_Gymnocheta_viridis_genome_assembly,_chromosome:_2	AUGUSTUS	stop_codon	66983535	66983537	.	-	0	ID=g7916.t1.stop1;Parent=g7916.t1;
OY101441.1_Gymnocheta_viridis_genome_assembly,_chromosome:_2	AUGUSTUS	CDS	66983535	66984010	0.48	-	2	ID=g7916.t1.CDS1;Parent=g7916.t1;
OY101441.1_Gymnocheta_viridis_genome_assembly,_chromosome:_2	AUGUSTUS	exon	66983535	66984010	.	-	.	ID=g7916.t1.exon1;Parent=g7916.t1;
OY101441.1_Gymnocheta_viridis_genome_assembly,_chromosome:_2	AUGUSTUS	intron	66984011	66984117	0.55	-	.	ID=g7916.t1.intron1;Parent=g7916.t1;
OY101441.1_Gymnocheta_viridis_genome_assembly,_chromosome:_2	AUGUSTUS	CDS	66984118	66984220	0.55	-	0	ID=g7916.t1.CDS2;Parent=g7916.t1;
OY101441.1_Gymnocheta_viridis_genome_assembly,_chromosome:_2	AUGUSTUS	exon	66984118	66984220	.	-	.	ID=g7916.t1.exon2;Parent=g7916.t1;
OY101441.1_Gymnocheta_viridis_genome_assembly,_chromosome:_2	AUGUSTUS	start_codon	66984218	66984220	.	-	0	ID=g7916.t1.start1;Parent=g7916.t1;
OY101441.1_Gymnocheta_viridis_genome_assembly,_chromosome:_2	AUGUSTUS	gene	67065488	67120679	.	+	.	ID=g7917;
OY101441.1_Gymnocheta_viridis_genome_assembly,_chromosome:_2	AUGUSTUS	mRNA	67065488	67120679	0.52	+	.	ID=g7917.t1;Parent=g7917;
OY101441.1_Gymnocheta_viridis_genome_assembly,_chromosome:_2	AUGUSTUS	start_codon	67065488	67065490	.	+	0	ID=g7917.t1.start1;Parent=g7917.t1;
OY101441.1_Gymnocheta_viridis_genome_assembly,_chromosome:_2	AUGUSTUS	CDS	67065488	67066907	0.75	+	0	ID=g7917.t1.CDS1;Parent=g7917.t1;
OY101441.1_Gymnocheta_viridis_genome_assembly,_chromosome:_2	AUGUSTUS	exon	67065488	67066907	.	+	.	ID=g7917.t1.exon1;Parent=g7917.t1;
OY101441.1_Gymnocheta_viridis_genome_assembly,_chromosome:_2	AUGUSTUS	intron	67066908	67073431	1	+	.	ID=g7917.t1.intron1;Parent=g7917.t1;
OY101441.1_Gymnocheta_viridis_genome_assembly,_chromosome:_2	AUGUSTUS	CDS	67073432	67077750	1	+	2	ID=g7917.t1.CDS2;Parent=g7917.t1;
OY101441.1_Gymnocheta_viridis_genome_assembly,_chromosome:_2	AUGUSTUS	exon	67073432	67077750	.	+	.	ID=g7917.t1.exon2;Parent=g7917.t1;
OY101441.1_Gymnocheta_viridis_genome_assembly,_chromosome:_2	AUGUSTUS	intron	67077751	67091996	0.72	+	.	ID=g7917.t1.intron2;Parent=g7917.t1;
OY101441.1_Gymnocheta_viridis_genome_assembly,_chromosome:_2	AUGUSTUS	CDS	67091997	67092278	0.72	+	0	ID=g7917.t1.CDS3;Parent=g7917.t1;
OY101441.1_Gymnocheta_viridis_genome_assembly,_chromosome:_2	AUGUSTUS	exon	67091997	67092278	.	+	.	ID=g7917.t1.exon3;Parent=g7917.t1;
OY101441.1_Gymnocheta_viridis_genome_assembly,_chromosome:_2	AUGUSTUS	intron	67092279	67094096	0.72	+	.	ID=g7917.t1.intron3;Parent=g7917.t1;
OY101441.1_Gymnocheta_viridis_genome_assembly,_chromosome:_2	AUGUSTUS	CDS	67094097	67094574	1	+	0	ID=g7917.t1.CDS4;Parent=g7917.t1;
OY101441.1_Gymnocheta_viridis_genome_assembly,_chromosome:_2	AUGUSTUS	exon	67094097	67094574	.	+	.	ID=g7917.t1.exon4;Parent=g7917.t1;
OY101441.1_Gymnocheta_viridis_genome_assembly,_chromosome:_2	AUGUSTUS	intron	67094575	67120473	1	+	.	ID=g7917.t1.intron4;Parent=g7917.t1;
OY101441.1_Gymnocheta_viridis_genome_assembly,_chromosome:_2	AUGUSTUS	CDS	67120474	67120679	1	+	2	ID=g7917.t1.CDS5;Parent=g7917.t1;
OY101441.1_Gymnocheta_viridis_genome_assembly,_chromosome:_2	AUGUSTUS	exon	67120474	67120679	.	+	.	ID=g7917.t1.exon5;Parent=g7917.t1;
OY101441.1_Gymnocheta_viridis_genome_assembly,_chromosome:_2	AUGUSTUS	stop_codon	67120677	67120679	.	+	0	ID=g7917.t1.stop1;Parent=g7917.t1;
OY101441.1_Gymnocheta_viridis_genome_assembly,_chromosome:_2	AUGUSTUS	gene	67130360	67130575	.	-	.	ID=g7918;
OY101441.1_Gymnocheta_viridis_genome_assembly,_chromosome:_2	AUGUSTUS	mRNA	67130360	67130575	0.89	-	.	ID=g7918.t1;Parent=g7918;
OY101441.1_Gymnocheta_viridis_genome_assembly,_chromosome:_2	AUGUSTUS	stop_codon	67130360	67130362	.	-	0	ID=g7918.t1.stop1;Parent=g7918.t1;
OY101441.1_Gymnocheta_viridis_genome_assembly,_chromosome:_2	AUGUSTUS	CDS	67130360	67130575	0.89	-	0	ID=g7918.t1.CDS1;Parent=g7918.t1;
OY101441.1_Gymnocheta_viridis_genome_assembly,_chromosome:_2	AUGUSTUS	exon	67130360	67130575	.	-	.	ID=g7918.t1.exon1;Parent=g7918.t1;
OY101441.1_Gymnocheta_viridis_genome_assembly,_chromosome:_2	AUGUSTUS	start_codon	67130573	67130575	.	-	0	ID=g7918.t1.start1;Parent=g7918.t1;
OY101441.1_Gymnocheta_viridis_genome_assembly,_chromosome:_2	AUGUSTUS	gene	67131301	67142893	.	+	.	ID=g7919;
OY101441.1_Gymnocheta_viridis_genome_assembly,_chromosome:_2	AUGUSTUS	mRNA	67131301	67142893	0.91	+	.	ID=g7919.t1;Parent=g7919;
OY101441.1_Gymnocheta_viridis_genome_assembly,_chromosome:_2	AUGUSTUS	start_codon	67131301	67131303	.	+	0	ID=g7919.t1.start1;Parent=g7919.t1;
OY101441.1_Gymnocheta_viridis_genome_assembly,_chromosome:_2	AUGUSTUS	CDS	67131301	67131630	0.91	+	0	ID=g7919.t1.CDS1;Parent=g7919.t1;
OY101441.1_Gymnocheta_viridis_genome_assembly,_chromosome:_2	AUGUSTUS	exon	67131301	67131630	.	+	.	ID=g7919.t1.exon1;Parent=g7919.t1;
OY101441.1_Gymnocheta_viridis_genome_assembly,_chromosome:_2	AUGUSTUS	intron	67131631	67131777	1	+	.	ID=g7919.t1.intron1;Parent=g7919.t1;
OY101441.1_Gymnocheta_viridis_genome_assembly,_chromosome:_2	AUGUSTUS	CDS	67131778	67132172	1	+	0	ID=g7919.t1.CDS2;Parent=g7919.t1;
OY101441.1_Gymnocheta_viridis_genome_assembly,_chromosome:_2	AUGUSTUS	exon	67131778	67132172	.	+	.	ID=g7919.t1.exon2;Parent=g7919.t1;
OY101441.1_Gymnocheta_viridis_genome_assembly,_chromosome:_2	AUGUSTUS	intron	67132173	67139931	1	+	.	ID=g7919.t1.intron2;Parent=g7919.t1;
OY101441.1_Gymnocheta_viridis_genome_assembly,_chromosome:_2	AUGUSTUS	CDS	67139932	67140286	1	+	1	ID=g7919.t1.CDS3;Parent=g7919.t1;
OY101441.1_Gymnocheta_viridis_genome_assembly,_chromosome:_2	AUGUSTUS	exon	67139932	67140286	.	+	.	ID=g7919.t1.exon3;Parent=g7919.t1;
OY101441.1_Gymnocheta_viridis_genome_assembly,_chromosome:_2	AUGUSTUS	intron	67140287	67140353	1	+	.	ID=g7919.t1.intron3;Parent=g7919.t1;
OY101441.1_Gymnocheta_viridis_genome_assembly,_chromosome:_2	AUGUSTUS	CDS	67140354	67141601	1	+	0	ID=g7919.t1.CDS4;Parent=g7919.t1;
OY101441.1_Gymnocheta_viridis_genome_assembly,_chromosome:_2	AUGUSTUS	exon	67140354	67141601	.	+	.	ID=g7919.t1.exon4;Parent=g7919.t1;
OY101441.1_Gymnocheta_viridis_genome_assembly,_chromosome:_2	AUGUSTUS	intron	67141602	67142440	1	+	.	ID=g7919.t1.intron4;Parent=g7919.t1;
OY101441.1_Gymnocheta_viridis_genome_assembly,_chromosome:_2	AUGUSTUS	CDS	67142441	67142893	1	+	0	ID=g7919.t1.CDS5;Parent=g7919.t1;
OY101441.1_Gymnocheta_viridis_genome_assembly,_chromosome:_2	AUGUSTUS	exon	67142441	67142893	.	+	.	ID=g7919.t1.exon5;Parent=g7919.t1;
OY101441.1_Gymnocheta_viridis_genome_assembly,_chromosome:_2	AUGUSTUS	stop_codon	67142891	67142893	.	+	0	ID=g7919.t1.stop1;Parent=g7919.t1;
OY101441.1_Gymnocheta_viridis_genome_assembly,_chromosome:_2	AUGUSTUS	mRNA	67131301	67142893	0.91	+	.	ID=g7919.t2;Parent=g7919;
OY101441.1_Gymnocheta_viridis_genome_assembly,_chromosome:_2	AUGUSTUS	start_codon	67131301	67131303	.	+	0	ID=g7919.t2.start1;Parent=g7919.t2;
OY101441.1_Gymnocheta_viridis_genome_assembly,_chromosome:_2	AUGUSTUS	CDS	67131301	67131630	0.91	+	0	ID=g7919.t2.CDS1;Parent=g7919.t2;
OY101441.1_Gymnocheta_viridis_genome_assembly,_chromosome:_2	AUGUSTUS	exon	67131301	67131630	.	+	.	ID=g7919.t2.exon1;Parent=g7919.t2;
OY101441.1_Gymnocheta_viridis_genome_assembly,_chromosome:_2	AUGUSTUS	intron	67131631	67131774	1	+	.	ID=g7919.t2.intron1;Parent=g7919.t2;
OY101441.1_Gymnocheta_viridis_genome_assembly,_chromosome:_2	AUGUSTUS	CDS	67131775	67132172	1	+	0	ID=g7919.t2.CDS2;Parent=g7919.t2;
OY101441.1_Gymnocheta_viridis_genome_assembly,_chromosome:_2	AUGUSTUS	exon	67131775	67132172	.	+	.	ID=g7919.t2.exon2;Parent=g7919.t2;
OY101441.1_Gymnocheta_viridis_genome_assembly,_chromosome:_2	AUGUSTUS	intron	67132173	67139931	1	+	.	ID=g7919.t2.intron2;Parent=g7919.t2;
OY101441.1_Gymnocheta_viridis_genome_assembly,_chromosome:_2	AUGUSTUS	CDS	67139932	67140286	1	+	1	ID=g7919.t2.CDS3;Parent=g7919.t2;
OY101441.1_Gymnocheta_viridis_genome_assembly,_chromosome:_2	AUGUSTUS	exon	67139932	67140286	.	+	.	ID=g7919.t2.exon3;Parent=g7919.t2;
OY101441.1_Gymnocheta_viridis_genome_assembly,_chromosome:_2	AUGUSTUS	intron	67140287	67140353	1	+	.	ID=g7919.t2.intron3;Parent=g7919.t2;
OY101441.1_Gymnocheta_viridis_genome_assembly,_chromosome:_2	AUGUSTUS	CDS	67140354	67141601	1	+	0	ID=g7919.t2.CDS4;Parent=g7919.t2;
OY101441.1_Gymnocheta_viridis_genome_assembly,_chromosome:_2	AUGUSTUS	exon	67140354	67141601	.	+	.	ID=g7919.t2.exon4;Parent=g7919.t2;
OY101441.1_Gymnocheta_viridis_genome_assembly,_chromosome:_2	AUGUSTUS	intron	67141602	67142440	1	+	.	ID=g7919.t2.intron4;Parent=g7919.t2;
OY101441.1_Gymnocheta_viridis_genome_assembly,_chromosome:_2	AUGUSTUS	CDS	67142441	67142893	1	+	0	ID=g7919.t2.CDS5;Parent=g7919.t2;
OY101441.1_Gymnocheta_viridis_genome_assembly,_chromosome:_2	AUGUSTUS	exon	67142441	67142893	.	+	.	ID=g7919.t2.exon5;Parent=g7919.t2;
OY101441.1_Gymnocheta_viridis_genome_assembly,_chromosome:_2	AUGUSTUS	stop_codon	67142891	67142893	.	+	0	ID=g7919.t2.stop1;Parent=g7919.t2;
OY101441.1_Gymnocheta_viridis_genome_assembly,_chromosome:_2	AUGUSTUS	mRNA	67131301	67142893	0.92	+	.	ID=g7919.t3;Parent=g7919;
OY101441.1_Gymnocheta_viridis_genome_assembly,_chromosome:_2	AUGUSTUS	start_codon	67131301	67131303	.	+	0	ID=g7919.t3.start1;Parent=g7919.t3;
OY101441.1_Gymnocheta_viridis_genome_assembly,_chromosome:_2	AUGUSTUS	CDS	67131301	67131630	0.92	+	0	ID=g7919.t3.CDS1;Parent=g7919.t3;
OY101441.1_Gymnocheta_viridis_genome_assembly,_chromosome:_2	AUGUSTUS	exon	67131301	67131630	.	+	.	ID=g7919.t3.exon1;Parent=g7919.t3;
OY101441.1_Gymnocheta_viridis_genome_assembly,_chromosome:_2	AUGUSTUS	intron	67131631	67131774	1	+	.	ID=g7919.t3.intron1;Parent=g7919.t3;
OY101441.1_Gymnocheta_viridis_genome_assembly,_chromosome:_2	AUGUSTUS	CDS	67131775	67132172	1	+	0	ID=g7919.t3.CDS2;Parent=g7919.t3;
OY101441.1_Gymnocheta_viridis_genome_assembly,_chromosome:_2	AUGUSTUS	exon	67131775	67132172	.	+	.	ID=g7919.t3.exon2;Parent=g7919.t3;
OY101441.1_Gymnocheta_viridis_genome_assembly,_chromosome:_2	AUGUSTUS	intron	67132173	67139931	1	+	.	ID=g7919.t3.intron2;Parent=g7919.t3;
OY101441.1_Gymnocheta_viridis_genome_assembly,_chromosome:_2	AUGUSTUS	CDS	67139932	67140286	1	+	1	ID=g7919.t3.CDS3;Parent=g7919.t3;
OY101441.1_Gymnocheta_viridis_genome_assembly,_chromosome:_2	AUGUSTUS	exon	67139932	67140286	.	+	.	ID=g7919.t3.exon3;Parent=g7919.t3;
OY101441.1_Gymnocheta_viridis_genome_assembly,_chromosome:_2	AUGUSTUS	intron	67140287	67140353	1	+	.	ID=g7919.t3.intron3;Parent=g7919.t3;
OY101441.1_Gymnocheta_viridis_genome_assembly,_chromosome:_2	AUGUSTUS	CDS	67140354	67141619	1	+	0	ID=g7919.t3.CDS4;Parent=g7919.t3;
OY101441.1_Gymnocheta_viridis_genome_assembly,_chromosome:_2	AUGUSTUS	exon	67140354	67141619	.	+	.	ID=g7919.t3.exon4;Parent=g7919.t3;
OY101441.1_Gymnocheta_viridis_genome_assembly,_chromosome:_2	AUGUSTUS	intron	67141620	67142440	1	+	.	ID=g7919.t3.intron4;Parent=g7919.t3;
OY101441.1_Gymnocheta_viridis_genome_assembly,_chromosome:_2	AUGUSTUS	CDS	67142441	67142893	1	+	0	ID=g7919.t3.CDS5;Parent=g7919.t3;
OY101441.1_Gymnocheta_viridis_genome_assembly,_chromosome:_2	AUGUSTUS	exon	67142441	67142893	.	+	.	ID=g7919.t3.exon5;Parent=g7919.t3;
OY101441.1_Gymnocheta_viridis_genome_assembly,_chromosome:_2	AUGUSTUS	stop_codon	67142891	67142893	.	+	0	ID=g7919.t3.stop1;Parent=g7919.t3;
OY101441.1_Gymnocheta_viridis_genome_assembly,_chromosome:_2	AUGUSTUS	gene	67161272	67165122	.	+	.	ID=g7920;
OY101441.1_Gymnocheta_viridis_genome_assembly,_chromosome:_2	AUGUSTUS	mRNA	67161272	67165122	0.72	+	.	ID=g7920.t1;Parent=g7920;
OY101441.1_Gymnocheta_viridis_genome_assembly,_chromosome:_2	AUGUSTUS	start_codon	67161272	67161274	.	+	0	ID=g7920.t1.start1;Parent=g7920.t1;
OY101441.1_Gymnocheta_viridis_genome_assembly,_chromosome:_2	AUGUSTUS	CDS	67161272	67161825	0.75	+	0	ID=g7920.t1.CDS1;Parent=g7920.t1;
OY101441.1_Gymnocheta_viridis_genome_assembly,_chromosome:_2	AUGUSTUS	exon	67161272	67161825	.	+	.	ID=g7920.t1.exon1;Parent=g7920.t1;
OY101441.1_Gymnocheta_viridis_genome_assembly,_chromosome:_2	AUGUSTUS	intron	67161826	67161874	0.72	+	.	ID=g7920.t1.intron1;Parent=g7920.t1;
OY101441.1_Gymnocheta_viridis_genome_assembly,_chromosome:_2	AUGUSTUS	CDS	67161875	67162167	0.94	+	1	ID=g7920.t1.CDS2;Parent=g7920.t1;
OY101441.1_Gymnocheta_viridis_genome_assembly,_chromosome:_2	AUGUSTUS	exon	67161875	67162167	.	+	.	ID=g7920.t1.exon2;Parent=g7920.t1;
OY101441.1_Gymnocheta_viridis_genome_assembly,_chromosome:_2	AUGUSTUS	intron	67162168	67164898	1	+	.	ID=g7920.t1.intron2;Parent=g7920.t1;
OY101441.1_Gymnocheta_viridis_genome_assembly,_chromosome:_2	AUGUSTUS	CDS	67164899	67165122	1	+	2	ID=g7920.t1.CDS3;Parent=g7920.t1;
OY101441.1_Gymnocheta_viridis_genome_assembly,_chromosome:_2	AUGUSTUS	exon	67164899	67165122	.	+	.	ID=g7920.t1.exon3;Parent=g7920.t1;
OY101441.1_Gymnocheta_viridis_genome_assembly,_chromosome:_2	AUGUSTUS	stop_codon	67165120	67165122	.	+	0	ID=g7920.t1.stop1;Parent=g7920.t1;
OY101441.1_Gymnocheta_viridis_genome_assembly,_chromosome:_2	AUGUSTUS	gene	67167681	67170299	.	-	.	ID=g7921;
OY101441.1_Gymnocheta_viridis_genome_assembly,_chromosome:_2	AUGUSTUS	mRNA	67167681	67170299	0.97	-	.	ID=g7921.t1;Parent=g7921;
OY101441.1_Gymnocheta_viridis_genome_assembly,_chromosome:_2	AUGUSTUS	stop_codon	67167681	67167683	.	-	0	ID=g7921.t1.stop1;Parent=g7921.t1;
OY101441.1_Gymnocheta_viridis_genome_assembly,_chromosome:_2	AUGUSTUS	CDS	67167681	67167988	1	-	2	ID=g7921.t1.CDS1;Parent=g7921.t1;
OY101441.1_Gymnocheta_viridis_genome_assembly,_chromosome:_2	AUGUSTUS	exon	67167681	67167988	.	-	.	ID=g7921.t1.exon1;Parent=g7921.t1;
OY101441.1_Gymnocheta_viridis_genome_assembly,_chromosome:_2	AUGUSTUS	intron	67167989	67168057	1	-	.	ID=g7921.t1.intron1;Parent=g7921.t1;
OY101441.1_Gymnocheta_viridis_genome_assembly,_chromosome:_2	AUGUSTUS	CDS	67168058	67168217	1	-	0	ID=g7921.t1.CDS2;Parent=g7921.t1;
OY101441.1_Gymnocheta_viridis_genome_assembly,_chromosome:_2	AUGUSTUS	exon	67168058	67168217	.	-	.	ID=g7921.t1.exon2;Parent=g7921.t1;
OY101441.1_Gymnocheta_viridis_genome_assembly,_chromosome:_2	AUGUSTUS	intron	67168218	67168313	1	-	.	ID=g7921.t1.intron2;Parent=g7921.t1;
OY101441.1_Gymnocheta_viridis_genome_assembly,_chromosome:_2	AUGUSTUS	CDS	67168314	67168379	0.97	-	0	ID=g7921.t1.CDS3;Parent=g7921.t1;
OY101441.1_Gymnocheta_viridis_genome_assembly,_chromosome:_2	AUGUSTUS	exon	67168314	67168379	.	-	.	ID=g7921.t1.exon3;Parent=g7921.t1;
OY101441.1_Gymnocheta_viridis_genome_assembly,_chromosome:_2	AUGUSTUS	intron	67168380	67168434	0.97	-	.	ID=g7921.t1.intron3;Parent=g7921.t1;
OY101441.1_Gymnocheta_viridis_genome_assembly,_chromosome:_2	AUGUSTUS	CDS	67168435	67168572	0.97	-	0	ID=g7921.t1.CDS4;Parent=g7921.t1;
OY101441.1_Gymnocheta_viridis_genome_assembly,_chromosome:_2	AUGUSTUS	exon	67168435	67168572	.	-	.	ID=g7921.t1.exon4;Parent=g7921.t1;
OY101441.1_Gymnocheta_viridis_genome_assembly,_chromosome:_2	AUGUSTUS	intron	67168573	67168634	1	-	.	ID=g7921.t1.intron4;Parent=g7921.t1;
OY101441.1_Gymnocheta_viridis_genome_assembly,_chromosome:_2	AUGUSTUS	CDS	67168635	67168714	1	-	2	ID=g7921.t1.CDS5;Parent=g7921.t1;
OY101441.1_Gymnocheta_viridis_genome_assembly,_chromosome:_2	AUGUSTUS	exon	67168635	67168714	.	-	.	ID=g7921.t1.exon5;Parent=g7921.t1;
OY101441.1_Gymnocheta_viridis_genome_assembly,_chromosome:_2	AUGUSTUS	intron	67168715	67170244	1	-	.	ID=g7921.t1.intron5;Parent=g7921.t1;
OY101441.1_Gymnocheta_viridis_genome_assembly,_chromosome:_2	AUGUSTUS	CDS	67170245	67170299	1	-	0	ID=g7921.t1.CDS6;Parent=g7921.t1;
OY101441.1_Gymnocheta_viridis_genome_assembly,_chromosome:_2	AUGUSTUS	exon	67170245	67170299	.	-	.	ID=g7921.t1.exon6;Parent=g7921.t1;
OY101441.1_Gymnocheta_viridis_genome_assembly,_chromosome:_2	AUGUSTUS	start_codon	67170297	67170299	.	-	0	ID=g7921.t1.start1;Parent=g7921.t1;
OY101441.1_Gymnocheta_viridis_genome_assembly,_chromosome:_2	AUGUSTUS	gene	67181845	67204174	.	+	.	ID=g7922;
OY101441.1_Gymnocheta_viridis_genome_assembly,_chromosome:_2	AUGUSTUS	mRNA	67181845	67204174	1	+	.	ID=g7922.t1;Parent=g7922;
OY101441.1_Gymnocheta_viridis_genome_assembly,_chromosome:_2	AUGUSTUS	start_codon	67181845	67181847	.	+	0	ID=g7922.t1.start1;Parent=g7922.t1;
OY101441.1_Gymnocheta_viridis_genome_assembly,_chromosome:_2	AUGUSTUS	CDS	67181845	67181873	1	+	0	ID=g7922.t1.CDS1;Parent=g7922.t1;
OY101441.1_Gymnocheta_viridis_genome_assembly,_chromosome:_2	AUGUSTUS	exon	67181845	67181873	.	+	.	ID=g7922.t1.exon1;Parent=g7922.t1;
OY101441.1_Gymnocheta_viridis_genome_assembly,_chromosome:_2	AUGUSTUS	intron	67181874	67181980	1	+	.	ID=g7922.t1.intron1;Parent=g7922.t1;
OY101441.1_Gymnocheta_viridis_genome_assembly,_chromosome:_2	AUGUSTUS	CDS	67181981	67182141	1	+	1	ID=g7922.t1.CDS2;Parent=g7922.t1;
OY101441.1_Gymnocheta_viridis_genome_assembly,_chromosome:_2	AUGUSTUS	exon	67181981	67182141	.	+	.	ID=g7922.t1.exon2;Parent=g7922.t1;
OY101441.1_Gymnocheta_viridis_genome_assembly,_chromosome:_2	AUGUSTUS	intron	67182142	67202778	1	+	.	ID=g7922.t1.intron2;Parent=g7922.t1;
OY101441.1_Gymnocheta_viridis_genome_assembly,_chromosome:_2	AUGUSTUS	CDS	67202779	67202912	1	+	2	ID=g7922.t1.CDS3;Parent=g7922.t1;
OY101441.1_Gymnocheta_viridis_genome_assembly,_chromosome:_2	AUGUSTUS	exon	67202779	67202912	.	+	.	ID=g7922.t1.exon3;Parent=g7922.t1;
OY101441.1_Gymnocheta_viridis_genome_assembly,_chromosome:_2	AUGUSTUS	intron	67202913	67202977	1	+	.	ID=g7922.t1.intron3;Parent=g7922.t1;
OY101441.1_Gymnocheta_viridis_genome_assembly,_chromosome:_2	AUGUSTUS	CDS	67202978	67203337	1	+	0	ID=g7922.t1.CDS4;Parent=g7922.t1;
OY101441.1_Gymnocheta_viridis_genome_assembly,_chromosome:_2	AUGUSTUS	exon	67202978	67203337	.	+	.	ID=g7922.t1.exon4;Parent=g7922.t1;
OY101441.1_Gymnocheta_viridis_genome_assembly,_chromosome:_2	AUGUSTUS	intron	67203338	67203410	1	+	.	ID=g7922.t1.intron4;Parent=g7922.t1;
OY101441.1_Gymnocheta_viridis_genome_assembly,_chromosome:_2	AUGUSTUS	CDS	67203411	67203660	1	+	0	ID=g7922.t1.CDS5;Parent=g7922.t1;
OY101441.1_Gymnocheta_viridis_genome_assembly,_chromosome:_2	AUGUSTUS	exon	67203411	67203660	.	+	.	ID=g7922.t1.exon5;Parent=g7922.t1;
OY101441.1_Gymnocheta_viridis_genome_assembly,_chromosome:_2	AUGUSTUS	intron	67203661	67203713	1	+	.	ID=g7922.t1.intron5;Parent=g7922.t1;
OY101441.1_Gymnocheta_viridis_genome_assembly,_chromosome:_2	AUGUSTUS	CDS	67203714	67203807	1	+	2	ID=g7922.t1.CDS6;Parent=g7922.t1;
OY101441.1_Gymnocheta_viridis_genome_assembly,_chromosome:_2	AUGUSTUS	exon	67203714	67203807	.	+	.	ID=g7922.t1.exon6;Parent=g7922.t1;
OY101441.1_Gymnocheta_viridis_genome_assembly,_chromosome:_2	AUGUSTUS	intron	67203808	67204065	1	+	.	ID=g7922.t1.intron6;Parent=g7922.t1;
OY101441.1_Gymnocheta_viridis_genome_assembly,_chromosome:_2	AUGUSTUS	CDS	67204066	67204174	1	+	1	ID=g7922.t1.CDS7;Parent=g7922.t1;
OY101441.1_Gymnocheta_viridis_genome_assembly,_chromosome:_2	AUGUSTUS	exon	67204066	67204174	.	+	.	ID=g7922.t1.exon7;Parent=g7922.t1;
OY101441.1_Gymnocheta_viridis_genome_assembly,_chromosome:_2	AUGUSTUS	stop_codon	67204172	67204174	.	+	0	ID=g7922.t1.stop1;Parent=g7922.t1;
OY101441.1_Gymnocheta_viridis_genome_assembly,_chromosome:_2	GeneMark.hmm3	mRNA	67202832	67204174	.	+	.	ID=g7922.t2;Parent=g7922;
OY101441.1_Gymnocheta_viridis_genome_assembly,_chromosome:_2	GeneMark.hmm3	start_codon	67202832	67202834	.	+	0	ID=g7922.t2.start1;Parent=g7922.t2;
OY101441.1_Gymnocheta_viridis_genome_assembly,_chromosome:_2	GeneMark.hmm3	CDS	67202832	67202912	.	+	0	ID=g7922.t2.CDS1;Parent=g7922.t2;
OY101441.1_Gymnocheta_viridis_genome_assembly,_chromosome:_2	GeneMark.hmm3	exon	67202832	67202912	0	+	.	ID=g7922.t2.exon1;Parent=g7922.t2;
OY101441.1_Gymnocheta_viridis_genome_assembly,_chromosome:_2	GeneMark.hmm3	intron	67202913	67202977	.	+	0	ID=g7922.t2.intron1;Parent=g7922.t2;
OY101441.1_Gymnocheta_viridis_genome_assembly,_chromosome:_2	GeneMark.hmm3	CDS	67202978	67203337	.	+	0	ID=g7922.t2.CDS2;Parent=g7922.t2;
OY101441.1_Gymnocheta_viridis_genome_assembly,_chromosome:_2	GeneMark.hmm3	exon	67202978	67203337	0	+	.	ID=g7922.t2.exon2;Parent=g7922.t2;
OY101441.1_Gymnocheta_viridis_genome_assembly,_chromosome:_2	GeneMark.hmm3	intron	67203338	67203410	.	+	0	ID=g7922.t2.intron2;Parent=g7922.t2;
OY101441.1_Gymnocheta_viridis_genome_assembly,_chromosome:_2	GeneMark.hmm3	CDS	67203411	67203660	.	+	0	ID=g7922.t2.CDS3;Parent=g7922.t2;
OY101441.1_Gymnocheta_viridis_genome_assembly,_chromosome:_2	GeneMark.hmm3	exon	67203411	67203660	0	+	.	ID=g7922.t2.exon3;Parent=g7922.t2;
OY101441.1_Gymnocheta_viridis_genome_assembly,_chromosome:_2	GeneMark.hmm3	intron	67203661	67203713	.	+	2	ID=g7922.t2.intron3;Parent=g7922.t2;
OY101441.1_Gymnocheta_viridis_genome_assembly,_chromosome:_2	GeneMark.hmm3	CDS	67203714	67203807	.	+	2	ID=g7922.t2.CDS4;Parent=g7922.t2;
OY101441.1_Gymnocheta_viridis_genome_assembly,_chromosome:_2	GeneMark.hmm3	exon	67203714	67203807	0	+	.	ID=g7922.t2.exon4;Parent=g7922.t2;
OY101441.1_Gymnocheta_viridis_genome_assembly,_chromosome:_2	GeneMark.hmm3	intron	67203808	67204065	.	+	1	ID=g7922.t2.intron4;Parent=g7922.t2;
OY101441.1_Gymnocheta_viridis_genome_assembly,_chromosome:_2	GeneMark.hmm3	CDS	67204066	67204174	.	+	1	ID=g7922.t2.CDS5;Parent=g7922.t2;
OY101441.1_Gymnocheta_viridis_genome_assembly,_chromosome:_2	GeneMark.hmm3	exon	67204066	67204174	0	+	.	ID=g7922.t2.exon5;Parent=g7922.t2;
OY101441.1_Gymnocheta_viridis_genome_assembly,_chromosome:_2	GeneMark.hmm3	stop_codon	67204172	67204174	.	+	0	ID=g7922.t2.stop1;Parent=g7922.t2;
OY101441.1_Gymnocheta_viridis_genome_assembly,_chromosome:_2	AUGUSTUS	gene	67205745	67206173	.	+	.	ID=g7923;
OY101441.1_Gymnocheta_viridis_genome_assembly,_chromosome:_2	AUGUSTUS	mRNA	67205745	67206173	1	+	.	ID=g7923.t1;Parent=g7923;
OY101441.1_Gymnocheta_viridis_genome_assembly,_chromosome:_2	AUGUSTUS	start_codon	67205745	67205747	.	+	0	ID=g7923.t1.start1;Parent=g7923.t1;
OY101441.1_Gymnocheta_viridis_genome_assembly,_chromosome:_2	AUGUSTUS	CDS	67205745	67206173	1	+	0	ID=g7923.t1.CDS1;Parent=g7923.t1;
OY101441.1_Gymnocheta_viridis_genome_assembly,_chromosome:_2	AUGUSTUS	exon	67205745	67206173	.	+	.	ID=g7923.t1.exon1;Parent=g7923.t1;
OY101441.1_Gymnocheta_viridis_genome_assembly,_chromosome:_2	AUGUSTUS	stop_codon	67206171	67206173	.	+	0	ID=g7923.t1.stop1;Parent=g7923.t1;
OY101441.1_Gymnocheta_viridis_genome_assembly,_chromosome:_2	AUGUSTUS	gene	67207164	67209787	.	+	.	ID=g7924;
OY101441.1_Gymnocheta_viridis_genome_assembly,_chromosome:_2	AUGUSTUS	mRNA	67207164	67209787	0.67	+	.	ID=g7924.t1;Parent=g7924;
OY101441.1_Gymnocheta_viridis_genome_assembly,_chromosome:_2	AUGUSTUS	start_codon	67207164	67207166	.	+	0	ID=g7924.t1.start1;Parent=g7924.t1;
OY101441.1_Gymnocheta_viridis_genome_assembly,_chromosome:_2	AUGUSTUS	CDS	67207164	67207657	0.75	+	0	ID=g7924.t1.CDS1;Parent=g7924.t1;
OY101441.1_Gymnocheta_viridis_genome_assembly,_chromosome:_2	AUGUSTUS	exon	67207164	67207657	.	+	.	ID=g7924.t1.exon1;Parent=g7924.t1;
OY101441.1_Gymnocheta_viridis_genome_assembly,_chromosome:_2	AUGUSTUS	intron	67207658	67209735	0.68	+	.	ID=g7924.t1.intron1;Parent=g7924.t1;
OY101441.1_Gymnocheta_viridis_genome_assembly,_chromosome:_2	AUGUSTUS	CDS	67209736	67209787	0.92	+	1	ID=g7924.t1.CDS2;Parent=g7924.t1;
OY101441.1_Gymnocheta_viridis_genome_assembly,_chromosome:_2	AUGUSTUS	exon	67209736	67209787	.	+	.	ID=g7924.t1.exon2;Parent=g7924.t1;
OY101441.1_Gymnocheta_viridis_genome_assembly,_chromosome:_2	AUGUSTUS	stop_codon	67209785	67209787	.	+	0	ID=g7924.t1.stop1;Parent=g7924.t1;
OY101441.1_Gymnocheta_viridis_genome_assembly,_chromosome:_2	AUGUSTUS	gene	67311667	67313786	.	+	.	ID=g7925;
OY101441.1_Gymnocheta_viridis_genome_assembly,_chromosome:_2	AUGUSTUS	mRNA	67311667	67313786	1	+	.	ID=g7925.t1;Parent=g7925;
OY101441.1_Gymnocheta_viridis_genome_assembly,_chromosome:_2	AUGUSTUS	start_codon	67311667	67311669	.	+	0	ID=g7925.t1.start1;Parent=g7925.t1;
OY101441.1_Gymnocheta_viridis_genome_assembly,_chromosome:_2	AUGUSTUS	CDS	67311667	67311762	1	+	0	ID=g7925.t1.CDS1;Parent=g7925.t1;
OY101441.1_Gymnocheta_viridis_genome_assembly,_chromosome:_2	AUGUSTUS	exon	67311667	67311762	.	+	.	ID=g7925.t1.exon1;Parent=g7925.t1;
OY101441.1_Gymnocheta_viridis_genome_assembly,_chromosome:_2	AUGUSTUS	intron	67311763	67312010	1	+	.	ID=g7925.t1.intron1;Parent=g7925.t1;
OY101441.1_Gymnocheta_viridis_genome_assembly,_chromosome:_2	AUGUSTUS	CDS	67312011	67312091	1	+	0	ID=g7925.t1.CDS2;Parent=g7925.t1;
OY101441.1_Gymnocheta_viridis_genome_assembly,_chromosome:_2	AUGUSTUS	exon	67312011	67312091	.	+	.	ID=g7925.t1.exon2;Parent=g7925.t1;
OY101441.1_Gymnocheta_viridis_genome_assembly,_chromosome:_2	AUGUSTUS	intron	67312092	67313663	1	+	.	ID=g7925.t1.intron2;Parent=g7925.t1;
OY101441.1_Gymnocheta_viridis_genome_assembly,_chromosome:_2	AUGUSTUS	CDS	67313664	67313786	1	+	0	ID=g7925.t1.CDS3;Parent=g7925.t1;
OY101441.1_Gymnocheta_viridis_genome_assembly,_chromosome:_2	AUGUSTUS	exon	67313664	67313786	.	+	.	ID=g7925.t1.exon3;Parent=g7925.t1;
OY101441.1_Gymnocheta_viridis_genome_assembly,_chromosome:_2	AUGUSTUS	stop_codon	67313784	67313786	.	+	0	ID=g7925.t1.stop1;Parent=g7925.t1;
OY101441.1_Gymnocheta_viridis_genome_assembly,_chromosome:_2	AUGUSTUS	gene	67341923	67348179	.	-	.	ID=g7926;
OY101441.1_Gymnocheta_viridis_genome_assembly,_chromosome:_2	AUGUSTUS	mRNA	67341923	67348179	0.88	-	.	ID=g7926.t1;Parent=g7926;
OY101441.1_Gymnocheta_viridis_genome_assembly,_chromosome:_2	AUGUSTUS	stop_codon	67341923	67341925	.	-	0	ID=g7926.t1.stop1;Parent=g7926.t1;
OY101441.1_Gymnocheta_viridis_genome_assembly,_chromosome:_2	AUGUSTUS	CDS	67341923	67342743	1	-	2	ID=g7926.t1.CDS1;Parent=g7926.t1;
OY101441.1_Gymnocheta_viridis_genome_assembly,_chromosome:_2	AUGUSTUS	exon	67341923	67342743	.	-	.	ID=g7926.t1.exon1;Parent=g7926.t1;
OY101441.1_Gymnocheta_viridis_genome_assembly,_chromosome:_2	AUGUSTUS	intron	67342744	67346042	1	-	.	ID=g7926.t1.intron1;Parent=g7926.t1;
OY101441.1_Gymnocheta_viridis_genome_assembly,_chromosome:_2	AUGUSTUS	CDS	67346043	67348179	0.88	-	0	ID=g7926.t1.CDS2;Parent=g7926.t1;
OY101441.1_Gymnocheta_viridis_genome_assembly,_chromosome:_2	AUGUSTUS	exon	67346043	67348179	.	-	.	ID=g7926.t1.exon2;Parent=g7926.t1;
OY101441.1_Gymnocheta_viridis_genome_assembly,_chromosome:_2	AUGUSTUS	start_codon	67348177	67348179	.	-	0	ID=g7926.t1.start1;Parent=g7926.t1;
OY101441.1_Gymnocheta_viridis_genome_assembly,_chromosome:_2	AUGUSTUS	gene	67352246	67381663	.	-	.	ID=g7927;
OY101441.1_Gymnocheta_viridis_genome_assembly,_chromosome:_2	AUGUSTUS	mRNA	67352246	67381663	1	-	.	ID=g7927.t1;Parent=g7927;
OY101441.1_Gymnocheta_viridis_genome_assembly,_chromosome:_2	AUGUSTUS	stop_codon	67352246	67352248	.	-	0	ID=g7927.t1.stop1;Parent=g7927.t1;
OY101441.1_Gymnocheta_viridis_genome_assembly,_chromosome:_2	AUGUSTUS	CDS	67352246	67352841	1	-	2	ID=g7927.t1.CDS1;Parent=g7927.t1;
OY101441.1_Gymnocheta_viridis_genome_assembly,_chromosome:_2	AUGUSTUS	exon	67352246	67352841	.	-	.	ID=g7927.t1.exon1;Parent=g7927.t1;
OY101441.1_Gymnocheta_viridis_genome_assembly,_chromosome:_2	AUGUSTUS	intron	67352842	67352912	1	-	.	ID=g7927.t1.intron1;Parent=g7927.t1;
OY101441.1_Gymnocheta_viridis_genome_assembly,_chromosome:_2	AUGUSTUS	CDS	67352913	67354639	1	-	1	ID=g7927.t1.CDS2;Parent=g7927.t1;
OY101441.1_Gymnocheta_viridis_genome_assembly,_chromosome:_2	AUGUSTUS	exon	67352913	67354639	.	-	.	ID=g7927.t1.exon2;Parent=g7927.t1;
OY101441.1_Gymnocheta_viridis_genome_assembly,_chromosome:_2	AUGUSTUS	intron	67354640	67381628	1	-	.	ID=g7927.t1.intron2;Parent=g7927.t1;
OY101441.1_Gymnocheta_viridis_genome_assembly,_chromosome:_2	AUGUSTUS	CDS	67381629	67381663	1	-	0	ID=g7927.t1.CDS3;Parent=g7927.t1;
OY101441.1_Gymnocheta_viridis_genome_assembly,_chromosome:_2	AUGUSTUS	exon	67381629	67381663	.	-	.	ID=g7927.t1.exon3;Parent=g7927.t1;
OY101441.1_Gymnocheta_viridis_genome_assembly,_chromosome:_2	AUGUSTUS	start_codon	67381661	67381663	.	-	0	ID=g7927.t1.start1;Parent=g7927.t1;
OY101441.1_Gymnocheta_viridis_genome_assembly,_chromosome:_2	AUGUSTUS	gene	67383519	67391774	.	-	.	ID=g7928;
OY101441.1_Gymnocheta_viridis_genome_assembly,_chromosome:_2	AUGUSTUS	mRNA	67383519	67391774	0.18	-	.	ID=g7928.t1;Parent=g7928;
OY101441.1_Gymnocheta_viridis_genome_assembly,_chromosome:_2	AUGUSTUS	stop_codon	67383519	67383521	.	-	0	ID=g7928.t1.stop1;Parent=g7928.t1;
OY101441.1_Gymnocheta_viridis_genome_assembly,_chromosome:_2	AUGUSTUS	CDS	67383519	67383601	0.34	-	2	ID=g7928.t1.CDS1;Parent=g7928.t1;
OY101441.1_Gymnocheta_viridis_genome_assembly,_chromosome:_2	AUGUSTUS	exon	67383519	67383601	.	-	.	ID=g7928.t1.exon1;Parent=g7928.t1;
OY101441.1_Gymnocheta_viridis_genome_assembly,_chromosome:_2	AUGUSTUS	intron	67383602	67390817	0.34	-	.	ID=g7928.t1.intron1;Parent=g7928.t1;
OY101441.1_Gymnocheta_viridis_genome_assembly,_chromosome:_2	AUGUSTUS	CDS	67390818	67390959	0.59	-	0	ID=g7928.t1.CDS2;Parent=g7928.t1;
OY101441.1_Gymnocheta_viridis_genome_assembly,_chromosome:_2	AUGUSTUS	exon	67390818	67390959	.	-	.	ID=g7928.t1.exon2;Parent=g7928.t1;
OY101441.1_Gymnocheta_viridis_genome_assembly,_chromosome:_2	AUGUSTUS	intron	67390960	67391429	0.43	-	.	ID=g7928.t1.intron2;Parent=g7928.t1;
OY101441.1_Gymnocheta_viridis_genome_assembly,_chromosome:_2	AUGUSTUS	CDS	67391430	67391774	0.43	-	0	ID=g7928.t1.CDS3;Parent=g7928.t1;
OY101441.1_Gymnocheta_viridis_genome_assembly,_chromosome:_2	AUGUSTUS	exon	67391430	67391774	.	-	.	ID=g7928.t1.exon3;Parent=g7928.t1;
OY101441.1_Gymnocheta_viridis_genome_assembly,_chromosome:_2	AUGUSTUS	start_codon	67391772	67391774	.	-	0	ID=g7928.t1.start1;Parent=g7928.t1;
OY101441.1_Gymnocheta_viridis_genome_assembly,_chromosome:_2	AUGUSTUS	gene	67439213	67454957	.	+	.	ID=g7929;
OY101441.1_Gymnocheta_viridis_genome_assembly,_chromosome:_2	AUGUSTUS	mRNA	67439213	67454957	1	+	.	ID=g7929.t1;Parent=g7929;
OY101441.1_Gymnocheta_viridis_genome_assembly,_chromosome:_2	AUGUSTUS	start_codon	67439213	67439215	.	+	0	ID=g7929.t1.start1;Parent=g7929.t1;
OY101441.1_Gymnocheta_viridis_genome_assembly,_chromosome:_2	AUGUSTUS	CDS	67439213	67439311	1	+	0	ID=g7929.t1.CDS1;Parent=g7929.t1;
OY101441.1_Gymnocheta_viridis_genome_assembly,_chromosome:_2	AUGUSTUS	exon	67439213	67439311	.	+	.	ID=g7929.t1.exon1;Parent=g7929.t1;
OY101441.1_Gymnocheta_viridis_genome_assembly,_chromosome:_2	AUGUSTUS	intron	67439312	67440769	1	+	.	ID=g7929.t1.intron1;Parent=g7929.t1;
OY101441.1_Gymnocheta_viridis_genome_assembly,_chromosome:_2	AUGUSTUS	CDS	67440770	67441312	1	+	0	ID=g7929.t1.CDS2;Parent=g7929.t1;
OY101441.1_Gymnocheta_viridis_genome_assembly,_chromosome:_2	AUGUSTUS	exon	67440770	67441312	.	+	.	ID=g7929.t1.exon2;Parent=g7929.t1;
OY101441.1_Gymnocheta_viridis_genome_assembly,_chromosome:_2	AUGUSTUS	intron	67441313	67441391	1	+	.	ID=g7929.t1.intron2;Parent=g7929.t1;
OY101441.1_Gymnocheta_viridis_genome_assembly,_chromosome:_2	AUGUSTUS	CDS	67441392	67441560	1	+	0	ID=g7929.t1.CDS3;Parent=g7929.t1;
OY101441.1_Gymnocheta_viridis_genome_assembly,_chromosome:_2	AUGUSTUS	exon	67441392	67441560	.	+	.	ID=g7929.t1.exon3;Parent=g7929.t1;
OY101441.1_Gymnocheta_viridis_genome_assembly,_chromosome:_2	AUGUSTUS	intron	67441561	67454165	1	+	.	ID=g7929.t1.intron3;Parent=g7929.t1;
OY101441.1_Gymnocheta_viridis_genome_assembly,_chromosome:_2	AUGUSTUS	CDS	67454166	67454295	1	+	2	ID=g7929.t1.CDS4;Parent=g7929.t1;
OY101441.1_Gymnocheta_viridis_genome_assembly,_chromosome:_2	AUGUSTUS	exon	67454166	67454295	.	+	.	ID=g7929.t1.exon4;Parent=g7929.t1;
OY101441.1_Gymnocheta_viridis_genome_assembly,_chromosome:_2	AUGUSTUS	intron	67454296	67454383	1	+	.	ID=g7929.t1.intron4;Parent=g7929.t1;
OY101441.1_Gymnocheta_viridis_genome_assembly,_chromosome:_2	AUGUSTUS	CDS	67454384	67454957	1	+	1	ID=g7929.t1.CDS5;Parent=g7929.t1;
OY101441.1_Gymnocheta_viridis_genome_assembly,_chromosome:_2	AUGUSTUS	exon	67454384	67454957	.	+	.	ID=g7929.t1.exon5;Parent=g7929.t1;
OY101441.1_Gymnocheta_viridis_genome_assembly,_chromosome:_2	AUGUSTUS	stop_codon	67454955	67454957	.	+	0	ID=g7929.t1.stop1;Parent=g7929.t1;
OY101441.1_Gymnocheta_viridis_genome_assembly,_chromosome:_2	AUGUSTUS	gene	67469040	67469564	.	-	.	ID=g7930;
OY101441.1_Gymnocheta_viridis_genome_assembly,_chromosome:_2	AUGUSTUS	mRNA	67469040	67469564	0.91	-	.	ID=g7930.t1;Parent=g7930;
OY101441.1_Gymnocheta_viridis_genome_assembly,_chromosome:_2	AUGUSTUS	stop_codon	67469040	67469042	.	-	0	ID=g7930.t1.stop1;Parent=g7930.t1;
OY101441.1_Gymnocheta_viridis_genome_assembly,_chromosome:_2	AUGUSTUS	CDS	67469040	67469564	0.91	-	0	ID=g7930.t1.CDS1;Parent=g7930.t1;
OY101441.1_Gymnocheta_viridis_genome_assembly,_chromosome:_2	AUGUSTUS	exon	67469040	67469564	.	-	.	ID=g7930.t1.exon1;Parent=g7930.t1;
OY101441.1_Gymnocheta_viridis_genome_assembly,_chromosome:_2	AUGUSTUS	start_codon	67469562	67469564	.	-	0	ID=g7930.t1.start1;Parent=g7930.t1;
OY101441.1_Gymnocheta_viridis_genome_assembly,_chromosome:_2	AUGUSTUS	gene	67506523	67507261	.	-	.	ID=g7931;
OY101441.1_Gymnocheta_viridis_genome_assembly,_chromosome:_2	AUGUSTUS	mRNA	67506523	67507261	0.9	-	.	ID=g7931.t1;Parent=g7931;
OY101441.1_Gymnocheta_viridis_genome_assembly,_chromosome:_2	AUGUSTUS	stop_codon	67506523	67506525	.	-	0	ID=g7931.t1.stop1;Parent=g7931.t1;
OY101441.1_Gymnocheta_viridis_genome_assembly,_chromosome:_2	AUGUSTUS	CDS	67506523	67506753	1	-	0	ID=g7931.t1.CDS1;Parent=g7931.t1;
OY101441.1_Gymnocheta_viridis_genome_assembly,_chromosome:_2	AUGUSTUS	exon	67506523	67506753	.	-	.	ID=g7931.t1.exon1;Parent=g7931.t1;
OY101441.1_Gymnocheta_viridis_genome_assembly,_chromosome:_2	AUGUSTUS	intron	67506754	67506850	0.9	-	.	ID=g7931.t1.intron1;Parent=g7931.t1;
OY101441.1_Gymnocheta_viridis_genome_assembly,_chromosome:_2	AUGUSTUS	CDS	67506851	67507261	0.9	-	0	ID=g7931.t1.CDS2;Parent=g7931.t1;
OY101441.1_Gymnocheta_viridis_genome_assembly,_chromosome:_2	AUGUSTUS	exon	67506851	67507261	.	-	.	ID=g7931.t1.exon2;Parent=g7931.t1;
OY101441.1_Gymnocheta_viridis_genome_assembly,_chromosome:_2	AUGUSTUS	start_codon	67507259	67507261	.	-	0	ID=g7931.t1.start1;Parent=g7931.t1;
OY101441.1_Gymnocheta_viridis_genome_assembly,_chromosome:_2	AUGUSTUS	gene	67523014	67525931	.	+	.	ID=g7932;
OY101441.1_Gymnocheta_viridis_genome_assembly,_chromosome:_2	AUGUSTUS	mRNA	67523014	67525931	1	+	.	ID=g7932.t1;Parent=g7932;
OY101441.1_Gymnocheta_viridis_genome_assembly,_chromosome:_2	AUGUSTUS	start_codon	67523014	67523016	.	+	0	ID=g7932.t1.start1;Parent=g7932.t1;
OY101441.1_Gymnocheta_viridis_genome_assembly,_chromosome:_2	AUGUSTUS	CDS	67523014	67523112	1	+	0	ID=g7932.t1.CDS1;Parent=g7932.t1;
OY101441.1_Gymnocheta_viridis_genome_assembly,_chromosome:_2	AUGUSTUS	exon	67523014	67523112	.	+	.	ID=g7932.t1.exon1;Parent=g7932.t1;
OY101441.1_Gymnocheta_viridis_genome_assembly,_chromosome:_2	AUGUSTUS	intron	67523113	67524302	1	+	.	ID=g7932.t1.intron1;Parent=g7932.t1;
OY101441.1_Gymnocheta_viridis_genome_assembly,_chromosome:_2	AUGUSTUS	CDS	67524303	67524845	1	+	0	ID=g7932.t1.CDS2;Parent=g7932.t1;
OY101441.1_Gymnocheta_viridis_genome_assembly,_chromosome:_2	AUGUSTUS	exon	67524303	67524845	.	+	.	ID=g7932.t1.exon2;Parent=g7932.t1;
OY101441.1_Gymnocheta_viridis_genome_assembly,_chromosome:_2	AUGUSTUS	intron	67524846	67524911	1	+	.	ID=g7932.t1.intron2;Parent=g7932.t1;
OY101441.1_Gymnocheta_viridis_genome_assembly,_chromosome:_2	AUGUSTUS	CDS	67524912	67525080	1	+	0	ID=g7932.t1.CDS3;Parent=g7932.t1;
OY101441.1_Gymnocheta_viridis_genome_assembly,_chromosome:_2	AUGUSTUS	exon	67524912	67525080	.	+	.	ID=g7932.t1.exon3;Parent=g7932.t1;
OY101441.1_Gymnocheta_viridis_genome_assembly,_chromosome:_2	AUGUSTUS	intron	67525081	67525134	1	+	.	ID=g7932.t1.intron3;Parent=g7932.t1;
OY101441.1_Gymnocheta_viridis_genome_assembly,_chromosome:_2	AUGUSTUS	CDS	67525135	67525264	1	+	2	ID=g7932.t1.CDS4;Parent=g7932.t1;
OY101441.1_Gymnocheta_viridis_genome_assembly,_chromosome:_2	AUGUSTUS	exon	67525135	67525264	.	+	.	ID=g7932.t1.exon4;Parent=g7932.t1;
OY101441.1_Gymnocheta_viridis_genome_assembly,_chromosome:_2	AUGUSTUS	intron	67525265	67525357	1	+	.	ID=g7932.t1.intron4;Parent=g7932.t1;
OY101441.1_Gymnocheta_viridis_genome_assembly,_chromosome:_2	AUGUSTUS	CDS	67525358	67525931	1	+	1	ID=g7932.t1.CDS5;Parent=g7932.t1;
OY101441.1_Gymnocheta_viridis_genome_assembly,_chromosome:_2	AUGUSTUS	exon	67525358	67525931	.	+	.	ID=g7932.t1.exon5;Parent=g7932.t1;
OY101441.1_Gymnocheta_viridis_genome_assembly,_chromosome:_2	AUGUSTUS	stop_codon	67525929	67525931	.	+	0	ID=g7932.t1.stop1;Parent=g7932.t1;
OY101441.1_Gymnocheta_viridis_genome_assembly,_chromosome:_2	AUGUSTUS	gene	67533642	67538282	.	+	.	ID=g7933;
OY101441.1_Gymnocheta_viridis_genome_assembly,_chromosome:_2	AUGUSTUS	mRNA	67533847	67538282	0.99	+	.	ID=g7933.t1;Parent=g7933;
OY101441.1_Gymnocheta_viridis_genome_assembly,_chromosome:_2	AUGUSTUS	start_codon	67533847	67533849	.	+	0	ID=g7933.t1.start1;Parent=g7933.t1;
OY101441.1_Gymnocheta_viridis_genome_assembly,_chromosome:_2	AUGUSTUS	CDS	67533847	67533921	0.99	+	0	ID=g7933.t1.CDS1;Parent=g7933.t1;
OY101441.1_Gymnocheta_viridis_genome_assembly,_chromosome:_2	AUGUSTUS	exon	67533847	67533921	.	+	.	ID=g7933.t1.exon1;Parent=g7933.t1;
OY101441.1_Gymnocheta_viridis_genome_assembly,_chromosome:_2	AUGUSTUS	intron	67533922	67533986	1	+	.	ID=g7933.t1.intron1;Parent=g7933.t1;
OY101441.1_Gymnocheta_viridis_genome_assembly,_chromosome:_2	AUGUSTUS	CDS	67533987	67534101	1	+	0	ID=g7933.t1.CDS2;Parent=g7933.t1;
OY101441.1_Gymnocheta_viridis_genome_assembly,_chromosome:_2	AUGUSTUS	exon	67533987	67534101	.	+	.	ID=g7933.t1.exon2;Parent=g7933.t1;
OY101441.1_Gymnocheta_viridis_genome_assembly,_chromosome:_2	AUGUSTUS	intron	67534102	67536761	1	+	.	ID=g7933.t1.intron2;Parent=g7933.t1;
OY101441.1_Gymnocheta_viridis_genome_assembly,_chromosome:_2	AUGUSTUS	CDS	67536762	67537632	1	+	2	ID=g7933.t1.CDS3;Parent=g7933.t1;
OY101441.1_Gymnocheta_viridis_genome_assembly,_chromosome:_2	AUGUSTUS	exon	67536762	67537632	.	+	.	ID=g7933.t1.exon3;Parent=g7933.t1;
OY101441.1_Gymnocheta_viridis_genome_assembly,_chromosome:_2	AUGUSTUS	intron	67537633	67537939	1	+	.	ID=g7933.t1.intron3;Parent=g7933.t1;
OY101441.1_Gymnocheta_viridis_genome_assembly,_chromosome:_2	AUGUSTUS	CDS	67537940	67538282	1	+	1	ID=g7933.t1.CDS4;Parent=g7933.t1;
OY101441.1_Gymnocheta_viridis_genome_assembly,_chromosome:_2	AUGUSTUS	exon	67537940	67538282	.	+	.	ID=g7933.t1.exon4;Parent=g7933.t1;
OY101441.1_Gymnocheta_viridis_genome_assembly,_chromosome:_2	AUGUSTUS	stop_codon	67538280	67538282	.	+	0	ID=g7933.t1.stop1;Parent=g7933.t1;
OY101441.1_Gymnocheta_viridis_genome_assembly,_chromosome:_2	AUGUSTUS	mRNA	67533642	67538282	1	+	.	ID=g7933.t2;Parent=g7933;
OY101441.1_Gymnocheta_viridis_genome_assembly,_chromosome:_2	AUGUSTUS	start_codon	67533642	67533644	.	+	0	ID=g7933.t2.start1;Parent=g7933.t2;
OY101441.1_Gymnocheta_viridis_genome_assembly,_chromosome:_2	AUGUSTUS	CDS	67533642	67533649	1	+	0	ID=g7933.t2.CDS1;Parent=g7933.t2;
OY101441.1_Gymnocheta_viridis_genome_assembly,_chromosome:_2	AUGUSTUS	exon	67533642	67533649	.	+	.	ID=g7933.t2.exon1;Parent=g7933.t2;
OY101441.1_Gymnocheta_viridis_genome_assembly,_chromosome:_2	AUGUSTUS	intron	67533650	67533812	1	+	.	ID=g7933.t2.intron1;Parent=g7933.t2;
OY101441.1_Gymnocheta_viridis_genome_assembly,_chromosome:_2	AUGUSTUS	CDS	67533813	67533921	1	+	1	ID=g7933.t2.CDS2;Parent=g7933.t2;
OY101441.1_Gymnocheta_viridis_genome_assembly,_chromosome:_2	AUGUSTUS	exon	67533813	67533921	.	+	.	ID=g7933.t2.exon2;Parent=g7933.t2;
OY101441.1_Gymnocheta_viridis_genome_assembly,_chromosome:_2	AUGUSTUS	intron	67533922	67533986	1	+	.	ID=g7933.t2.intron2;Parent=g7933.t2;
OY101441.1_Gymnocheta_viridis_genome_assembly,_chromosome:_2	AUGUSTUS	CDS	67533987	67534101	1	+	0	ID=g7933.t2.CDS3;Parent=g7933.t2;
OY101441.1_Gymnocheta_viridis_genome_assembly,_chromosome:_2	AUGUSTUS	exon	67533987	67534101	.	+	.	ID=g7933.t2.exon3;Parent=g7933.t2;
OY101441.1_Gymnocheta_viridis_genome_assembly,_chromosome:_2	AUGUSTUS	intron	67534102	67536761	1	+	.	ID=g7933.t2.intron3;Parent=g7933.t2;
OY101441.1_Gymnocheta_viridis_genome_assembly,_chromosome:_2	AUGUSTUS	CDS	67536762	67537632	1	+	2	ID=g7933.t2.CDS4;Parent=g7933.t2;
OY101441.1_Gymnocheta_viridis_genome_assembly,_chromosome:_2	AUGUSTUS	exon	67536762	67537632	.	+	.	ID=g7933.t2.exon4;Parent=g7933.t2;
OY101441.1_Gymnocheta_viridis_genome_assembly,_chromosome:_2	AUGUSTUS	intron	67537633	67537939	1	+	.	ID=g7933.t2.intron4;Parent=g7933.t2;
OY101441.1_Gymnocheta_viridis_genome_assembly,_chromosome:_2	AUGUSTUS	CDS	67537940	67538282	1	+	1	ID=g7933.t2.CDS5;Parent=g7933.t2;
OY101441.1_Gymnocheta_viridis_genome_assembly,_chromosome:_2	AUGUSTUS	exon	67537940	67538282	.	+	.	ID=g7933.t2.exon5;Parent=g7933.t2;
OY101441.1_Gymnocheta_viridis_genome_assembly,_chromosome:_2	AUGUSTUS	stop_codon	67538280	67538282	.	+	0	ID=g7933.t2.stop1;Parent=g7933.t2;
OY101441.1_Gymnocheta_viridis_genome_assembly,_chromosome:_2	AUGUSTUS	gene	67549341	67552152	.	+	.	ID=g7934;
OY101441.1_Gymnocheta_viridis_genome_assembly,_chromosome:_2	AUGUSTUS	mRNA	67549341	67552152	1	+	.	ID=g7934.t1;Parent=g7934;
OY101441.1_Gymnocheta_viridis_genome_assembly,_chromosome:_2	AUGUSTUS	start_codon	67549341	67549343	.	+	0	ID=g7934.t1.start1;Parent=g7934.t1;
OY101441.1_Gymnocheta_viridis_genome_assembly,_chromosome:_2	AUGUSTUS	CDS	67549341	67550899	1	+	0	ID=g7934.t1.CDS1;Parent=g7934.t1;
OY101441.1_Gymnocheta_viridis_genome_assembly,_chromosome:_2	AUGUSTUS	exon	67549341	67550899	.	+	.	ID=g7934.t1.exon1;Parent=g7934.t1;
OY101441.1_Gymnocheta_viridis_genome_assembly,_chromosome:_2	AUGUSTUS	intron	67550900	67551011	1	+	.	ID=g7934.t1.intron1;Parent=g7934.t1;
OY101441.1_Gymnocheta_viridis_genome_assembly,_chromosome:_2	AUGUSTUS	CDS	67551012	67551902	1	+	1	ID=g7934.t1.CDS2;Parent=g7934.t1;
OY101441.1_Gymnocheta_viridis_genome_assembly,_chromosome:_2	AUGUSTUS	exon	67551012	67551902	.	+	.	ID=g7934.t1.exon2;Parent=g7934.t1;
OY101441.1_Gymnocheta_viridis_genome_assembly,_chromosome:_2	AUGUSTUS	intron	67551903	67551962	1	+	.	ID=g7934.t1.intron2;Parent=g7934.t1;
OY101441.1_Gymnocheta_viridis_genome_assembly,_chromosome:_2	AUGUSTUS	CDS	67551963	67552152	1	+	1	ID=g7934.t1.CDS3;Parent=g7934.t1;
OY101441.1_Gymnocheta_viridis_genome_assembly,_chromosome:_2	AUGUSTUS	exon	67551963	67552152	.	+	.	ID=g7934.t1.exon3;Parent=g7934.t1;
OY101441.1_Gymnocheta_viridis_genome_assembly,_chromosome:_2	AUGUSTUS	stop_codon	67552150	67552152	.	+	0	ID=g7934.t1.stop1;Parent=g7934.t1;
OY101441.1_Gymnocheta_viridis_genome_assembly,_chromosome:_2	AUGUSTUS	gene	67554036	67555176	.	-	.	ID=g7935;
OY101441.1_Gymnocheta_viridis_genome_assembly,_chromosome:_2	AUGUSTUS	mRNA	67554036	67555176	0.87	-	.	ID=g7935.t1;Parent=g7935;
OY101441.1_Gymnocheta_viridis_genome_assembly,_chromosome:_2	AUGUSTUS	stop_codon	67554036	67554038	.	-	0	ID=g7935.t1.stop1;Parent=g7935.t1;
OY101441.1_Gymnocheta_viridis_genome_assembly,_chromosome:_2	AUGUSTUS	CDS	67554036	67554468	0.98	-	1	ID=g7935.t1.CDS1;Parent=g7935.t1;
OY101441.1_Gymnocheta_viridis_genome_assembly,_chromosome:_2	AUGUSTUS	exon	67554036	67554468	.	-	.	ID=g7935.t1.exon1;Parent=g7935.t1;
OY101441.1_Gymnocheta_viridis_genome_assembly,_chromosome:_2	AUGUSTUS	intron	67554469	67554518	0.98	-	.	ID=g7935.t1.intron1;Parent=g7935.t1;
OY101441.1_Gymnocheta_viridis_genome_assembly,_chromosome:_2	AUGUSTUS	CDS	67554519	67554702	0.91	-	2	ID=g7935.t1.CDS2;Parent=g7935.t1;
OY101441.1_Gymnocheta_viridis_genome_assembly,_chromosome:_2	AUGUSTUS	exon	67554519	67554702	.	-	.	ID=g7935.t1.exon2;Parent=g7935.t1;
OY101441.1_Gymnocheta_viridis_genome_assembly,_chromosome:_2	AUGUSTUS	intron	67554703	67554767	0.93	-	.	ID=g7935.t1.intron2;Parent=g7935.t1;
OY101441.1_Gymnocheta_viridis_genome_assembly,_chromosome:_2	AUGUSTUS	CDS	67554768	67555176	0.92	-	0	ID=g7935.t1.CDS3;Parent=g7935.t1;
OY101441.1_Gymnocheta_viridis_genome_assembly,_chromosome:_2	AUGUSTUS	exon	67554768	67555176	.	-	.	ID=g7935.t1.exon3;Parent=g7935.t1;
OY101441.1_Gymnocheta_viridis_genome_assembly,_chromosome:_2	AUGUSTUS	start_codon	67555174	67555176	.	-	0	ID=g7935.t1.start1;Parent=g7935.t1;
OY101441.1_Gymnocheta_viridis_genome_assembly,_chromosome:_2	AUGUSTUS	gene	67560919	67566442	.	+	.	ID=g7936;
OY101441.1_Gymnocheta_viridis_genome_assembly,_chromosome:_2	AUGUSTUS	mRNA	67560919	67566442	1	+	.	ID=g7936.t1;Parent=g7936;
OY101441.1_Gymnocheta_viridis_genome_assembly,_chromosome:_2	AUGUSTUS	start_codon	67560919	67560921	.	+	0	ID=g7936.t1.start1;Parent=g7936.t1;
OY101441.1_Gymnocheta_viridis_genome_assembly,_chromosome:_2	AUGUSTUS	CDS	67560919	67560954	1	+	0	ID=g7936.t1.CDS1;Parent=g7936.t1;
OY101441.1_Gymnocheta_viridis_genome_assembly,_chromosome:_2	AUGUSTUS	exon	67560919	67560954	.	+	.	ID=g7936.t1.exon1;Parent=g7936.t1;
OY101441.1_Gymnocheta_viridis_genome_assembly,_chromosome:_2	AUGUSTUS	intron	67560955	67561012	1	+	.	ID=g7936.t1.intron1;Parent=g7936.t1;
OY101441.1_Gymnocheta_viridis_genome_assembly,_chromosome:_2	AUGUSTUS	CDS	67561013	67561486	1	+	0	ID=g7936.t1.CDS2;Parent=g7936.t1;
OY101441.1_Gymnocheta_viridis_genome_assembly,_chromosome:_2	AUGUSTUS	exon	67561013	67561486	.	+	.	ID=g7936.t1.exon2;Parent=g7936.t1;
OY101441.1_Gymnocheta_viridis_genome_assembly,_chromosome:_2	AUGUSTUS	intron	67561487	67566265	1	+	.	ID=g7936.t1.intron2;Parent=g7936.t1;
OY101441.1_Gymnocheta_viridis_genome_assembly,_chromosome:_2	AUGUSTUS	CDS	67566266	67566442	1	+	0	ID=g7936.t1.CDS3;Parent=g7936.t1;
OY101441.1_Gymnocheta_viridis_genome_assembly,_chromosome:_2	AUGUSTUS	exon	67566266	67566442	.	+	.	ID=g7936.t1.exon3;Parent=g7936.t1;
OY101441.1_Gymnocheta_viridis_genome_assembly,_chromosome:_2	AUGUSTUS	stop_codon	67566440	67566442	.	+	0	ID=g7936.t1.stop1;Parent=g7936.t1;
OY101441.1_Gymnocheta_viridis_genome_assembly,_chromosome:_2	AUGUSTUS	gene	67593768	67607036	.	-	.	ID=g7937;
OY101441.1_Gymnocheta_viridis_genome_assembly,_chromosome:_2	AUGUSTUS	mRNA	67593768	67607036	1	-	.	ID=g7937.t1;Parent=g7937;
OY101441.1_Gymnocheta_viridis_genome_assembly,_chromosome:_2	AUGUSTUS	stop_codon	67593768	67593770	.	-	0	ID=g7937.t1.stop1;Parent=g7937.t1;
OY101441.1_Gymnocheta_viridis_genome_assembly,_chromosome:_2	AUGUSTUS	CDS	67593768	67593823	1	-	2	ID=g7937.t1.CDS1;Parent=g7937.t1;
OY101441.1_Gymnocheta_viridis_genome_assembly,_chromosome:_2	AUGUSTUS	exon	67593768	67593823	.	-	.	ID=g7937.t1.exon1;Parent=g7937.t1;
OY101441.1_Gymnocheta_viridis_genome_assembly,_chromosome:_2	AUGUSTUS	intron	67593824	67593895	1	-	.	ID=g7937.t1.intron1;Parent=g7937.t1;
OY101441.1_Gymnocheta_viridis_genome_assembly,_chromosome:_2	AUGUSTUS	CDS	67593896	67594023	1	-	1	ID=g7937.t1.CDS2;Parent=g7937.t1;
OY101441.1_Gymnocheta_viridis_genome_assembly,_chromosome:_2	AUGUSTUS	exon	67593896	67594023	.	-	.	ID=g7937.t1.exon2;Parent=g7937.t1;
OY101441.1_Gymnocheta_viridis_genome_assembly,_chromosome:_2	AUGUSTUS	intron	67594024	67594199	1	-	.	ID=g7937.t1.intron2;Parent=g7937.t1;
OY101441.1_Gymnocheta_viridis_genome_assembly,_chromosome:_2	AUGUSTUS	CDS	67594200	67594359	1	-	2	ID=g7937.t1.CDS3;Parent=g7937.t1;
OY101441.1_Gymnocheta_viridis_genome_assembly,_chromosome:_2	AUGUSTUS	exon	67594200	67594359	.	-	.	ID=g7937.t1.exon3;Parent=g7937.t1;
OY101441.1_Gymnocheta_viridis_genome_assembly,_chromosome:_2	AUGUSTUS	intron	67594360	67596636	1	-	.	ID=g7937.t1.intron3;Parent=g7937.t1;
OY101441.1_Gymnocheta_viridis_genome_assembly,_chromosome:_2	AUGUSTUS	CDS	67596637	67596748	1	-	0	ID=g7937.t1.CDS4;Parent=g7937.t1;
OY101441.1_Gymnocheta_viridis_genome_assembly,_chromosome:_2	AUGUSTUS	exon	67596637	67596748	.	-	.	ID=g7937.t1.exon4;Parent=g7937.t1;
OY101441.1_Gymnocheta_viridis_genome_assembly,_chromosome:_2	AUGUSTUS	intron	67596749	67596817	1	-	.	ID=g7937.t1.intron4;Parent=g7937.t1;
OY101441.1_Gymnocheta_viridis_genome_assembly,_chromosome:_2	AUGUSTUS	CDS	67596818	67596971	1	-	1	ID=g7937.t1.CDS5;Parent=g7937.t1;
OY101441.1_Gymnocheta_viridis_genome_assembly,_chromosome:_2	AUGUSTUS	exon	67596818	67596971	.	-	.	ID=g7937.t1.exon5;Parent=g7937.t1;
OY101441.1_Gymnocheta_viridis_genome_assembly,_chromosome:_2	AUGUSTUS	intron	67596972	67600085	1	-	.	ID=g7937.t1.intron5;Parent=g7937.t1;
OY101441.1_Gymnocheta_viridis_genome_assembly,_chromosome:_2	AUGUSTUS	CDS	67600086	67600330	1	-	0	ID=g7937.t1.CDS6;Parent=g7937.t1;
OY101441.1_Gymnocheta_viridis_genome_assembly,_chromosome:_2	AUGUSTUS	exon	67600086	67600330	.	-	.	ID=g7937.t1.exon6;Parent=g7937.t1;
OY101441.1_Gymnocheta_viridis_genome_assembly,_chromosome:_2	AUGUSTUS	intron	67600331	67600434	1	-	.	ID=g7937.t1.intron6;Parent=g7937.t1;
OY101441.1_Gymnocheta_viridis_genome_assembly,_chromosome:_2	AUGUSTUS	CDS	67600435	67600616	1	-	2	ID=g7937.t1.CDS7;Parent=g7937.t1;
OY101441.1_Gymnocheta_viridis_genome_assembly,_chromosome:_2	AUGUSTUS	exon	67600435	67600616	.	-	.	ID=g7937.t1.exon7;Parent=g7937.t1;
OY101441.1_Gymnocheta_viridis_genome_assembly,_chromosome:_2	AUGUSTUS	intron	67600617	67600671	1	-	.	ID=g7937.t1.intron7;Parent=g7937.t1;
OY101441.1_Gymnocheta_viridis_genome_assembly,_chromosome:_2	AUGUSTUS	CDS	67600672	67600850	1	-	1	ID=g7937.t1.CDS8;Parent=g7937.t1;
OY101441.1_Gymnocheta_viridis_genome_assembly,_chromosome:_2	AUGUSTUS	exon	67600672	67600850	.	-	.	ID=g7937.t1.exon8;Parent=g7937.t1;
OY101441.1_Gymnocheta_viridis_genome_assembly,_chromosome:_2	AUGUSTUS	intron	67600851	67600919	1	-	.	ID=g7937.t1.intron8;Parent=g7937.t1;
OY101441.1_Gymnocheta_viridis_genome_assembly,_chromosome:_2	AUGUSTUS	CDS	67600920	67601082	1	-	2	ID=g7937.t1.CDS9;Parent=g7937.t1;
OY101441.1_Gymnocheta_viridis_genome_assembly,_chromosome:_2	AUGUSTUS	exon	67600920	67601082	.	-	.	ID=g7937.t1.exon9;Parent=g7937.t1;
OY101441.1_Gymnocheta_viridis_genome_assembly,_chromosome:_2	AUGUSTUS	intron	67601083	67606698	1	-	.	ID=g7937.t1.intron9;Parent=g7937.t1;
OY101441.1_Gymnocheta_viridis_genome_assembly,_chromosome:_2	AUGUSTUS	CDS	67606699	67606920	1	-	2	ID=g7937.t1.CDS10;Parent=g7937.t1;
OY101441.1_Gymnocheta_viridis_genome_assembly,_chromosome:_2	AUGUSTUS	exon	67606699	67606920	.	-	.	ID=g7937.t1.exon10;Parent=g7937.t1;
OY101441.1_Gymnocheta_viridis_genome_assembly,_chromosome:_2	AUGUSTUS	intron	67606921	67607002	1	-	.	ID=g7937.t1.intron10;Parent=g7937.t1;
OY101441.1_Gymnocheta_viridis_genome_assembly,_chromosome:_2	AUGUSTUS	CDS	67607003	67607036	1	-	0	ID=g7937.t1.CDS11;Parent=g7937.t1;
OY101441.1_Gymnocheta_viridis_genome_assembly,_chromosome:_2	AUGUSTUS	exon	67607003	67607036	.	-	.	ID=g7937.t1.exon11;Parent=g7937.t1;
OY101441.1_Gymnocheta_viridis_genome_assembly,_chromosome:_2	AUGUSTUS	start_codon	67607034	67607036	.	-	0	ID=g7937.t1.start1;Parent=g7937.t1;
OY101441.1_Gymnocheta_viridis_genome_assembly,_chromosome:_2	AUGUSTUS	gene	67625384	67634279	.	-	.	ID=g7938;
OY101441.1_Gymnocheta_viridis_genome_assembly,_chromosome:_2	AUGUSTUS	mRNA	67625384	67634279	1	-	.	ID=g7938.t1;Parent=g7938;
OY101441.1_Gymnocheta_viridis_genome_assembly,_chromosome:_2	AUGUSTUS	stop_codon	67625384	67625386	.	-	0	ID=g7938.t1.stop1;Parent=g7938.t1;
OY101441.1_Gymnocheta_viridis_genome_assembly,_chromosome:_2	AUGUSTUS	CDS	67625384	67626712	1	-	0	ID=g7938.t1.CDS1;Parent=g7938.t1;
OY101441.1_Gymnocheta_viridis_genome_assembly,_chromosome:_2	AUGUSTUS	exon	67625384	67626712	.	-	.	ID=g7938.t1.exon1;Parent=g7938.t1;
OY101441.1_Gymnocheta_viridis_genome_assembly,_chromosome:_2	AUGUSTUS	intron	67626713	67634132	1	-	.	ID=g7938.t1.intron1;Parent=g7938.t1;
OY101441.1_Gymnocheta_viridis_genome_assembly,_chromosome:_2	AUGUSTUS	CDS	67634133	67634279	1	-	0	ID=g7938.t1.CDS2;Parent=g7938.t1;
OY101441.1_Gymnocheta_viridis_genome_assembly,_chromosome:_2	AUGUSTUS	exon	67634133	67634279	.	-	.	ID=g7938.t1.exon2;Parent=g7938.t1;
OY101441.1_Gymnocheta_viridis_genome_assembly,_chromosome:_2	AUGUSTUS	start_codon	67634277	67634279	.	-	0	ID=g7938.t1.start1;Parent=g7938.t1;
OY101441.1_Gymnocheta_viridis_genome_assembly,_chromosome:_2	AUGUSTUS	gene	67640461	67641166	.	+	.	ID=g7939;
OY101441.1_Gymnocheta_viridis_genome_assembly,_chromosome:_2	AUGUSTUS	mRNA	67640461	67641166	1	+	.	ID=g7939.t1;Parent=g7939;
OY101441.1_Gymnocheta_viridis_genome_assembly,_chromosome:_2	AUGUSTUS	CDS	67640461	67640463	1	+	0	ID=g7939.t1.CDS1;Parent=g7939.t1;
OY101441.1_Gymnocheta_viridis_genome_assembly,_chromosome:_2	AUGUSTUS	exon	67640461	67640463	.	+	.	ID=g7939.t1.exon1;Parent=g7939.t1;
OY101441.1_Gymnocheta_viridis_genome_assembly,_chromosome:_2	AUGUSTUS	start_codon	67640461	67640463	.	+	0	ID=g7939.t1.start1;Parent=g7939.t1;
OY101441.1_Gymnocheta_viridis_genome_assembly,_chromosome:_2	AUGUSTUS	intron	67640464	67640650	1	+	.	ID=g7939.t1.intron1;Parent=g7939.t1;
OY101441.1_Gymnocheta_viridis_genome_assembly,_chromosome:_2	AUGUSTUS	CDS	67640651	67641166	1	+	0	ID=g7939.t1.CDS2;Parent=g7939.t1;
OY101441.1_Gymnocheta_viridis_genome_assembly,_chromosome:_2	AUGUSTUS	exon	67640651	67641166	.	+	.	ID=g7939.t1.exon2;Parent=g7939.t1;
OY101441.1_Gymnocheta_viridis_genome_assembly,_chromosome:_2	AUGUSTUS	stop_codon	67641164	67641166	.	+	0	ID=g7939.t1.stop1;Parent=g7939.t1;
OY101441.1_Gymnocheta_viridis_genome_assembly,_chromosome:_2	AUGUSTUS	gene	67688125	67688766	.	-	.	ID=g7940;
OY101441.1_Gymnocheta_viridis_genome_assembly,_chromosome:_2	AUGUSTUS	mRNA	67688125	67688766	0.84	-	.	ID=g7940.t1;Parent=g7940;
OY101441.1_Gymnocheta_viridis_genome_assembly,_chromosome:_2	AUGUSTUS	stop_codon	67688125	67688127	.	-	0	ID=g7940.t1.stop1;Parent=g7940.t1;
OY101441.1_Gymnocheta_viridis_genome_assembly,_chromosome:_2	AUGUSTUS	CDS	67688125	67688165	0.85	-	2	ID=g7940.t1.CDS1;Parent=g7940.t1;
OY101441.1_Gymnocheta_viridis_genome_assembly,_chromosome:_2	AUGUSTUS	exon	67688125	67688165	.	-	.	ID=g7940.t1.exon1;Parent=g7940.t1;
OY101441.1_Gymnocheta_viridis_genome_assembly,_chromosome:_2	AUGUSTUS	intron	67688166	67688384	0.84	-	.	ID=g7940.t1.intron1;Parent=g7940.t1;
OY101441.1_Gymnocheta_viridis_genome_assembly,_chromosome:_2	AUGUSTUS	CDS	67688385	67688766	0.92	-	0	ID=g7940.t1.CDS2;Parent=g7940.t1;
OY101441.1_Gymnocheta_viridis_genome_assembly,_chromosome:_2	AUGUSTUS	exon	67688385	67688766	.	-	.	ID=g7940.t1.exon2;Parent=g7940.t1;
OY101441.1_Gymnocheta_viridis_genome_assembly,_chromosome:_2	AUGUSTUS	start_codon	67688764	67688766	.	-	0	ID=g7940.t1.start1;Parent=g7940.t1;
OY101441.1_Gymnocheta_viridis_genome_assembly,_chromosome:_2	AUGUSTUS	gene	67688848	67689618	.	-	.	ID=g7941;
OY101441.1_Gymnocheta_viridis_genome_assembly,_chromosome:_2	AUGUSTUS	mRNA	67688848	67689618	1	-	.	ID=g7941.t1;Parent=g7941;
OY101441.1_Gymnocheta_viridis_genome_assembly,_chromosome:_2	AUGUSTUS	stop_codon	67688848	67688850	.	-	0	ID=g7941.t1.stop1;Parent=g7941.t1;
OY101441.1_Gymnocheta_viridis_genome_assembly,_chromosome:_2	AUGUSTUS	CDS	67688848	67689618	1	-	0	ID=g7941.t1.CDS1;Parent=g7941.t1;
OY101441.1_Gymnocheta_viridis_genome_assembly,_chromosome:_2	AUGUSTUS	exon	67688848	67689618	.	-	.	ID=g7941.t1.exon1;Parent=g7941.t1;
OY101441.1_Gymnocheta_viridis_genome_assembly,_chromosome:_2	AUGUSTUS	start_codon	67689616	67689618	.	-	0	ID=g7941.t1.start1;Parent=g7941.t1;
OY101441.1_Gymnocheta_viridis_genome_assembly,_chromosome:_2	AUGUSTUS	gene	67689685	67690721	.	-	.	ID=g7942;
OY101441.1_Gymnocheta_viridis_genome_assembly,_chromosome:_2	AUGUSTUS	mRNA	67689685	67690721	0.78	-	.	ID=g7942.t1;Parent=g7942;
OY101441.1_Gymnocheta_viridis_genome_assembly,_chromosome:_2	AUGUSTUS	stop_codon	67689685	67689687	.	-	0	ID=g7942.t1.stop1;Parent=g7942.t1;
OY101441.1_Gymnocheta_viridis_genome_assembly,_chromosome:_2	AUGUSTUS	CDS	67689685	67690560	0.78	-	0	ID=g7942.t1.CDS1;Parent=g7942.t1;
OY101441.1_Gymnocheta_viridis_genome_assembly,_chromosome:_2	AUGUSTUS	exon	67689685	67690560	.	-	.	ID=g7942.t1.exon1;Parent=g7942.t1;
OY101441.1_Gymnocheta_viridis_genome_assembly,_chromosome:_2	AUGUSTUS	intron	67690561	67690703	0.78	-	.	ID=g7942.t1.intron1;Parent=g7942.t1;
OY101441.1_Gymnocheta_viridis_genome_assembly,_chromosome:_2	AUGUSTUS	CDS	67690704	67690721	0.87	-	0	ID=g7942.t1.CDS2;Parent=g7942.t1;
OY101441.1_Gymnocheta_viridis_genome_assembly,_chromosome:_2	AUGUSTUS	exon	67690704	67690721	.	-	.	ID=g7942.t1.exon2;Parent=g7942.t1;
OY101441.1_Gymnocheta_viridis_genome_assembly,_chromosome:_2	AUGUSTUS	start_codon	67690719	67690721	.	-	0	ID=g7942.t1.start1;Parent=g7942.t1;
OY101441.1_Gymnocheta_viridis_genome_assembly,_chromosome:_2	AUGUSTUS	gene	67691039	67691338	.	-	.	ID=g7943;
OY101441.1_Gymnocheta_viridis_genome_assembly,_chromosome:_2	AUGUSTUS	mRNA	67691039	67691338	0.15	-	.	ID=g7943.t1;Parent=g7943;
OY101441.1_Gymnocheta_viridis_genome_assembly,_chromosome:_2	AUGUSTUS	stop_codon	67691039	67691041	.	-	0	ID=g7943.t1.stop1;Parent=g7943.t1;
OY101441.1_Gymnocheta_viridis_genome_assembly,_chromosome:_2	AUGUSTUS	CDS	67691039	67691338	0.15	-	0	ID=g7943.t1.CDS1;Parent=g7943.t1;
OY101441.1_Gymnocheta_viridis_genome_assembly,_chromosome:_2	AUGUSTUS	exon	67691039	67691338	.	-	.	ID=g7943.t1.exon1;Parent=g7943.t1;
OY101441.1_Gymnocheta_viridis_genome_assembly,_chromosome:_2	AUGUSTUS	start_codon	67691336	67691338	.	-	0	ID=g7943.t1.start1;Parent=g7943.t1;
OY101441.1_Gymnocheta_viridis_genome_assembly,_chromosome:_2	AUGUSTUS	gene	67691039	67692324	.	-	.	ID=g7944;
OY101441.1_Gymnocheta_viridis_genome_assembly,_chromosome:_2	AUGUSTUS	mRNA	67691039	67692324	0.99	-	.	ID=g7944.t1;Parent=g7944;
OY101441.1_Gymnocheta_viridis_genome_assembly,_chromosome:_2	AUGUSTUS	stop_codon	67691039	67691041	.	-	0	ID=g7944.t1.stop1;Parent=g7944.t1;
OY101441.1_Gymnocheta_viridis_genome_assembly,_chromosome:_2	AUGUSTUS	CDS	67691039	67691544	0.99	-	2	ID=g7944.t1.CDS1;Parent=g7944.t1;
OY101441.1_Gymnocheta_viridis_genome_assembly,_chromosome:_2	AUGUSTUS	exon	67691039	67691544	.	-	.	ID=g7944.t1.exon1;Parent=g7944.t1;
OY101441.1_Gymnocheta_viridis_genome_assembly,_chromosome:_2	AUGUSTUS	intron	67691545	67692055	0.99	-	.	ID=g7944.t1.intron1;Parent=g7944.t1;
OY101441.1_Gymnocheta_viridis_genome_assembly,_chromosome:_2	AUGUSTUS	CDS	67692056	67692239	0.99	-	0	ID=g7944.t1.CDS2;Parent=g7944.t1;
OY101441.1_Gymnocheta_viridis_genome_assembly,_chromosome:_2	AUGUSTUS	exon	67692056	67692239	.	-	.	ID=g7944.t1.exon2;Parent=g7944.t1;
OY101441.1_Gymnocheta_viridis_genome_assembly,_chromosome:_2	AUGUSTUS	intron	67692240	67692303	0.99	-	.	ID=g7944.t1.intron2;Parent=g7944.t1;
OY101441.1_Gymnocheta_viridis_genome_assembly,_chromosome:_2	AUGUSTUS	CDS	67692304	67692324	1	-	0	ID=g7944.t1.CDS3;Parent=g7944.t1;
OY101441.1_Gymnocheta_viridis_genome_assembly,_chromosome:_2	AUGUSTUS	exon	67692304	67692324	.	-	.	ID=g7944.t1.exon3;Parent=g7944.t1;
OY101441.1_Gymnocheta_viridis_genome_assembly,_chromosome:_2	AUGUSTUS	start_codon	67692322	67692324	.	-	0	ID=g7944.t1.start1;Parent=g7944.t1;
OY101441.1_Gymnocheta_viridis_genome_assembly,_chromosome:_2	AUGUSTUS	mRNA	67691754	67692324	0.59	-	.	ID=g7944.t2;Parent=g7944;
OY101441.1_Gymnocheta_viridis_genome_assembly,_chromosome:_2	AUGUSTUS	stop_codon	67691754	67691756	.	-	0	ID=g7944.t2.stop1;Parent=g7944.t2;
OY101441.1_Gymnocheta_viridis_genome_assembly,_chromosome:_2	AUGUSTUS	CDS	67691754	67692239	0.59	-	0	ID=g7944.t2.CDS1;Parent=g7944.t2;
OY101441.1_Gymnocheta_viridis_genome_assembly,_chromosome:_2	AUGUSTUS	exon	67691754	67692239	.	-	.	ID=g7944.t2.exon1;Parent=g7944.t2;
OY101441.1_Gymnocheta_viridis_genome_assembly,_chromosome:_2	AUGUSTUS	intron	67692240	67692303	1	-	.	ID=g7944.t2.intron1;Parent=g7944.t2;
OY101441.1_Gymnocheta_viridis_genome_assembly,_chromosome:_2	AUGUSTUS	CDS	67692304	67692324	1	-	0	ID=g7944.t2.CDS2;Parent=g7944.t2;
OY101441.1_Gymnocheta_viridis_genome_assembly,_chromosome:_2	AUGUSTUS	exon	67692304	67692324	.	-	.	ID=g7944.t2.exon2;Parent=g7944.t2;
OY101441.1_Gymnocheta_viridis_genome_assembly,_chromosome:_2	AUGUSTUS	start_codon	67692322	67692324	.	-	0	ID=g7944.t2.start1;Parent=g7944.t2;
OY101441.1_Gymnocheta_viridis_genome_assembly,_chromosome:_2	AUGUSTUS	gene	67700396	67702243	.	-	.	ID=g7945;
OY101441.1_Gymnocheta_viridis_genome_assembly,_chromosome:_2	AUGUSTUS	mRNA	67700396	67702243	1	-	.	ID=g7945.t1;Parent=g7945;
OY101441.1_Gymnocheta_viridis_genome_assembly,_chromosome:_2	AUGUSTUS	stop_codon	67700396	67700398	.	-	0	ID=g7945.t1.stop1;Parent=g7945.t1;
OY101441.1_Gymnocheta_viridis_genome_assembly,_chromosome:_2	AUGUSTUS	CDS	67700396	67701148	1	-	0	ID=g7945.t1.CDS1;Parent=g7945.t1;
OY101441.1_Gymnocheta_viridis_genome_assembly,_chromosome:_2	AUGUSTUS	exon	67700396	67701148	.	-	.	ID=g7945.t1.exon1;Parent=g7945.t1;
OY101441.1_Gymnocheta_viridis_genome_assembly,_chromosome:_2	AUGUSTUS	intron	67701149	67701361	1	-	.	ID=g7945.t1.intron1;Parent=g7945.t1;
OY101441.1_Gymnocheta_viridis_genome_assembly,_chromosome:_2	AUGUSTUS	CDS	67701362	67702243	1	-	0	ID=g7945.t1.CDS2;Parent=g7945.t1;
OY101441.1_Gymnocheta_viridis_genome_assembly,_chromosome:_2	AUGUSTUS	exon	67701362	67702243	.	-	.	ID=g7945.t1.exon2;Parent=g7945.t1;
OY101441.1_Gymnocheta_viridis_genome_assembly,_chromosome:_2	AUGUSTUS	start_codon	67702241	67702243	.	-	0	ID=g7945.t1.start1;Parent=g7945.t1;
OY101441.1_Gymnocheta_viridis_genome_assembly,_chromosome:_2	AUGUSTUS	gene	67752660	67754768	.	+	.	ID=g7946;
OY101441.1_Gymnocheta_viridis_genome_assembly,_chromosome:_2	AUGUSTUS	mRNA	67752660	67754768	1	+	.	ID=g7946.t1;Parent=g7946;
OY101441.1_Gymnocheta_viridis_genome_assembly,_chromosome:_2	AUGUSTUS	start_codon	67752660	67752662	.	+	0	ID=g7946.t1.start1;Parent=g7946.t1;
OY101441.1_Gymnocheta_viridis_genome_assembly,_chromosome:_2	AUGUSTUS	CDS	67752660	67754768	1	+	0	ID=g7946.t1.CDS1;Parent=g7946.t1;
OY101441.1_Gymnocheta_viridis_genome_assembly,_chromosome:_2	AUGUSTUS	exon	67752660	67754768	.	+	.	ID=g7946.t1.exon1;Parent=g7946.t1;
OY101441.1_Gymnocheta_viridis_genome_assembly,_chromosome:_2	AUGUSTUS	stop_codon	67754766	67754768	.	+	0	ID=g7946.t1.stop1;Parent=g7946.t1;
OY101441.1_Gymnocheta_viridis_genome_assembly,_chromosome:_2	AUGUSTUS	gene	67830923	67831930	.	+	.	ID=g7947;
OY101441.1_Gymnocheta_viridis_genome_assembly,_chromosome:_2	AUGUSTUS	mRNA	67830923	67831930	0.71	+	.	ID=g7947.t1;Parent=g7947;
OY101441.1_Gymnocheta_viridis_genome_assembly,_chromosome:_2	AUGUSTUS	start_codon	67830923	67830925	.	+	0	ID=g7947.t1.start1;Parent=g7947.t1;
OY101441.1_Gymnocheta_viridis_genome_assembly,_chromosome:_2	AUGUSTUS	CDS	67830923	67831778	1	+	0	ID=g7947.t1.CDS1;Parent=g7947.t1;
OY101441.1_Gymnocheta_viridis_genome_assembly,_chromosome:_2	AUGUSTUS	exon	67830923	67831778	.	+	.	ID=g7947.t1.exon1;Parent=g7947.t1;
OY101441.1_Gymnocheta_viridis_genome_assembly,_chromosome:_2	AUGUSTUS	intron	67831779	67831844	0.71	+	.	ID=g7947.t1.intron1;Parent=g7947.t1;
OY101441.1_Gymnocheta_viridis_genome_assembly,_chromosome:_2	AUGUSTUS	CDS	67831845	67831930	0.71	+	2	ID=g7947.t1.CDS2;Parent=g7947.t1;
OY101441.1_Gymnocheta_viridis_genome_assembly,_chromosome:_2	AUGUSTUS	exon	67831845	67831930	.	+	.	ID=g7947.t1.exon2;Parent=g7947.t1;
OY101441.1_Gymnocheta_viridis_genome_assembly,_chromosome:_2	AUGUSTUS	stop_codon	67831928	67831930	.	+	0	ID=g7947.t1.stop1;Parent=g7947.t1;
OY101441.1_Gymnocheta_viridis_genome_assembly,_chromosome:_2	AUGUSTUS	gene	67844069	67844617	.	+	.	ID=g7948;
OY101441.1_Gymnocheta_viridis_genome_assembly,_chromosome:_2	AUGUSTUS	mRNA	67844069	67844617	1	+	.	ID=g7948.t1;Parent=g7948;
OY101441.1_Gymnocheta_viridis_genome_assembly,_chromosome:_2	AUGUSTUS	start_codon	67844069	67844071	.	+	0	ID=g7948.t1.start1;Parent=g7948.t1;
OY101441.1_Gymnocheta_viridis_genome_assembly,_chromosome:_2	AUGUSTUS	CDS	67844069	67844336	1	+	0	ID=g7948.t1.CDS1;Parent=g7948.t1;
OY101441.1_Gymnocheta_viridis_genome_assembly,_chromosome:_2	AUGUSTUS	exon	67844069	67844336	.	+	.	ID=g7948.t1.exon1;Parent=g7948.t1;
OY101441.1_Gymnocheta_viridis_genome_assembly,_chromosome:_2	AUGUSTUS	intron	67844337	67844471	1	+	.	ID=g7948.t1.intron1;Parent=g7948.t1;
OY101441.1_Gymnocheta_viridis_genome_assembly,_chromosome:_2	AUGUSTUS	CDS	67844472	67844617	1	+	2	ID=g7948.t1.CDS2;Parent=g7948.t1;
OY101441.1_Gymnocheta_viridis_genome_assembly,_chromosome:_2	AUGUSTUS	exon	67844472	67844617	.	+	.	ID=g7948.t1.exon2;Parent=g7948.t1;
OY101441.1_Gymnocheta_viridis_genome_assembly,_chromosome:_2	AUGUSTUS	stop_codon	67844615	67844617	.	+	0	ID=g7948.t1.stop1;Parent=g7948.t1;
OY101441.1_Gymnocheta_viridis_genome_assembly,_chromosome:_2	AUGUSTUS	gene	67848036	67848403	.	+	.	ID=g7949;
OY101441.1_Gymnocheta_viridis_genome_assembly,_chromosome:_2	AUGUSTUS	mRNA	67848036	67848403	1	+	.	ID=g7949.t1;Parent=g7949;
OY101441.1_Gymnocheta_viridis_genome_assembly,_chromosome:_2	AUGUSTUS	start_codon	67848036	67848038	.	+	0	ID=g7949.t1.start1;Parent=g7949.t1;
OY101441.1_Gymnocheta_viridis_genome_assembly,_chromosome:_2	AUGUSTUS	CDS	67848036	67848174	1	+	0	ID=g7949.t1.CDS1;Parent=g7949.t1;
OY101441.1_Gymnocheta_viridis_genome_assembly,_chromosome:_2	AUGUSTUS	exon	67848036	67848174	.	+	.	ID=g7949.t1.exon1;Parent=g7949.t1;
OY101441.1_Gymnocheta_viridis_genome_assembly,_chromosome:_2	AUGUSTUS	intron	67848175	67848248	1	+	.	ID=g7949.t1.intron1;Parent=g7949.t1;
OY101441.1_Gymnocheta_viridis_genome_assembly,_chromosome:_2	AUGUSTUS	CDS	67848249	67848403	1	+	2	ID=g7949.t1.CDS2;Parent=g7949.t1;
OY101441.1_Gymnocheta_viridis_genome_assembly,_chromosome:_2	AUGUSTUS	exon	67848249	67848403	.	+	.	ID=g7949.t1.exon2;Parent=g7949.t1;
OY101441.1_Gymnocheta_viridis_genome_assembly,_chromosome:_2	AUGUSTUS	stop_codon	67848401	67848403	.	+	0	ID=g7949.t1.stop1;Parent=g7949.t1;
OY101441.1_Gymnocheta_viridis_genome_assembly,_chromosome:_2	AUGUSTUS	gene	67876709	67877110	.	+	.	ID=g7950;
OY101441.1_Gymnocheta_viridis_genome_assembly,_chromosome:_2	AUGUSTUS	mRNA	67876709	67877110	0.67	+	.	ID=g7950.t1;Parent=g7950;
OY101441.1_Gymnocheta_viridis_genome_assembly,_chromosome:_2	AUGUSTUS	start_codon	67876709	67876711	.	+	0	ID=g7950.t1.start1;Parent=g7950.t1;
OY101441.1_Gymnocheta_viridis_genome_assembly,_chromosome:_2	AUGUSTUS	CDS	67876709	67877110	0.67	+	0	ID=g7950.t1.CDS1;Parent=g7950.t1;
OY101441.1_Gymnocheta_viridis_genome_assembly,_chromosome:_2	AUGUSTUS	exon	67876709	67877110	.	+	.	ID=g7950.t1.exon1;Parent=g7950.t1;
OY101441.1_Gymnocheta_viridis_genome_assembly,_chromosome:_2	AUGUSTUS	stop_codon	67877108	67877110	.	+	0	ID=g7950.t1.stop1;Parent=g7950.t1;
OY101441.1_Gymnocheta_viridis_genome_assembly,_chromosome:_2	AUGUSTUS	gene	67975776	67976380	.	-	.	ID=g7951;
OY101441.1_Gymnocheta_viridis_genome_assembly,_chromosome:_2	AUGUSTUS	mRNA	67975776	67976380	1	-	.	ID=g7951.t1;Parent=g7951;
OY101441.1_Gymnocheta_viridis_genome_assembly,_chromosome:_2	AUGUSTUS	stop_codon	67975776	67975778	.	-	0	ID=g7951.t1.stop1;Parent=g7951.t1;
OY101441.1_Gymnocheta_viridis_genome_assembly,_chromosome:_2	AUGUSTUS	CDS	67975776	67976147	1	-	0	ID=g7951.t1.CDS1;Parent=g7951.t1;
OY101441.1_Gymnocheta_viridis_genome_assembly,_chromosome:_2	AUGUSTUS	exon	67975776	67976147	.	-	.	ID=g7951.t1.exon1;Parent=g7951.t1;
OY101441.1_Gymnocheta_viridis_genome_assembly,_chromosome:_2	AUGUSTUS	intron	67976148	67976210	1	-	.	ID=g7951.t1.intron1;Parent=g7951.t1;
OY101441.1_Gymnocheta_viridis_genome_assembly,_chromosome:_2	AUGUSTUS	CDS	67976211	67976257	1	-	2	ID=g7951.t1.CDS2;Parent=g7951.t1;
OY101441.1_Gymnocheta_viridis_genome_assembly,_chromosome:_2	AUGUSTUS	exon	67976211	67976257	.	-	.	ID=g7951.t1.exon2;Parent=g7951.t1;
OY101441.1_Gymnocheta_viridis_genome_assembly,_chromosome:_2	AUGUSTUS	intron	67976258	67976319	1	-	.	ID=g7951.t1.intron2;Parent=g7951.t1;
OY101441.1_Gymnocheta_viridis_genome_assembly,_chromosome:_2	AUGUSTUS	CDS	67976320	67976380	1	-	0	ID=g7951.t1.CDS3;Parent=g7951.t1;
OY101441.1_Gymnocheta_viridis_genome_assembly,_chromosome:_2	AUGUSTUS	exon	67976320	67976380	.	-	.	ID=g7951.t1.exon3;Parent=g7951.t1;
OY101441.1_Gymnocheta_viridis_genome_assembly,_chromosome:_2	AUGUSTUS	start_codon	67976378	67976380	.	-	0	ID=g7951.t1.start1;Parent=g7951.t1;
OY101441.1_Gymnocheta_viridis_genome_assembly,_chromosome:_2	AUGUSTUS	gene	67984947	67989159	.	-	.	ID=g7952;
OY101441.1_Gymnocheta_viridis_genome_assembly,_chromosome:_2	AUGUSTUS	mRNA	67984947	67989159	0.26	-	.	ID=g7952.t1;Parent=g7952;
OY101441.1_Gymnocheta_viridis_genome_assembly,_chromosome:_2	AUGUSTUS	stop_codon	67984947	67984949	.	-	0	ID=g7952.t1.stop1;Parent=g7952.t1;
OY101441.1_Gymnocheta_viridis_genome_assembly,_chromosome:_2	AUGUSTUS	CDS	67984947	67987107	0.38	-	1	ID=g7952.t1.CDS1;Parent=g7952.t1;
OY101441.1_Gymnocheta_viridis_genome_assembly,_chromosome:_2	AUGUSTUS	exon	67984947	67987107	.	-	.	ID=g7952.t1.exon1;Parent=g7952.t1;
OY101441.1_Gymnocheta_viridis_genome_assembly,_chromosome:_2	AUGUSTUS	intron	67987108	67987226	0.81	-	.	ID=g7952.t1.intron1;Parent=g7952.t1;
OY101441.1_Gymnocheta_viridis_genome_assembly,_chromosome:_2	AUGUSTUS	CDS	67987227	67987359	0.8	-	2	ID=g7952.t1.CDS2;Parent=g7952.t1;
OY101441.1_Gymnocheta_viridis_genome_assembly,_chromosome:_2	AUGUSTUS	exon	67987227	67987359	.	-	.	ID=g7952.t1.exon2;Parent=g7952.t1;
OY101441.1_Gymnocheta_viridis_genome_assembly,_chromosome:_2	AUGUSTUS	intron	67987360	67987700	0.75	-	.	ID=g7952.t1.intron2;Parent=g7952.t1;
OY101441.1_Gymnocheta_viridis_genome_assembly,_chromosome:_2	AUGUSTUS	CDS	67987701	67987736	0.76	-	2	ID=g7952.t1.CDS3;Parent=g7952.t1;
OY101441.1_Gymnocheta_viridis_genome_assembly,_chromosome:_2	AUGUSTUS	exon	67987701	67987736	.	-	.	ID=g7952.t1.exon3;Parent=g7952.t1;
OY101441.1_Gymnocheta_viridis_genome_assembly,_chromosome:_2	AUGUSTUS	intron	67987737	67987858	0.72	-	.	ID=g7952.t1.intron3;Parent=g7952.t1;
OY101441.1_Gymnocheta_viridis_genome_assembly,_chromosome:_2	AUGUSTUS	CDS	67987859	67987900	0.92	-	2	ID=g7952.t1.CDS4;Parent=g7952.t1;
OY101441.1_Gymnocheta_viridis_genome_assembly,_chromosome:_2	AUGUSTUS	exon	67987859	67987900	.	-	.	ID=g7952.t1.exon4;Parent=g7952.t1;
OY101441.1_Gymnocheta_viridis_genome_assembly,_chromosome:_2	AUGUSTUS	intron	67987901	67987973	0.92	-	.	ID=g7952.t1.intron4;Parent=g7952.t1;
OY101441.1_Gymnocheta_viridis_genome_assembly,_chromosome:_2	AUGUSTUS	CDS	67987974	67988010	1	-	0	ID=g7952.t1.CDS5;Parent=g7952.t1;
OY101441.1_Gymnocheta_viridis_genome_assembly,_chromosome:_2	AUGUSTUS	exon	67987974	67988010	.	-	.	ID=g7952.t1.exon5;Parent=g7952.t1;
OY101441.1_Gymnocheta_viridis_genome_assembly,_chromosome:_2	AUGUSTUS	intron	67988011	67988077	1	-	.	ID=g7952.t1.intron5;Parent=g7952.t1;
OY101441.1_Gymnocheta_viridis_genome_assembly,_chromosome:_2	AUGUSTUS	CDS	67988078	67988533	1	-	0	ID=g7952.t1.CDS6;Parent=g7952.t1;
OY101441.1_Gymnocheta_viridis_genome_assembly,_chromosome:_2	AUGUSTUS	exon	67988078	67988533	.	-	.	ID=g7952.t1.exon6;Parent=g7952.t1;
OY101441.1_Gymnocheta_viridis_genome_assembly,_chromosome:_2	AUGUSTUS	intron	67988534	67988982	1	-	.	ID=g7952.t1.intron6;Parent=g7952.t1;
OY101441.1_Gymnocheta_viridis_genome_assembly,_chromosome:_2	AUGUSTUS	CDS	67988983	67989159	1	-	0	ID=g7952.t1.CDS7;Parent=g7952.t1;
OY101441.1_Gymnocheta_viridis_genome_assembly,_chromosome:_2	AUGUSTUS	exon	67988983	67989159	.	-	.	ID=g7952.t1.exon7;Parent=g7952.t1;
OY101441.1_Gymnocheta_viridis_genome_assembly,_chromosome:_2	AUGUSTUS	start_codon	67989157	67989159	.	-	0	ID=g7952.t1.start1;Parent=g7952.t1;
OY101441.1_Gymnocheta_viridis_genome_assembly,_chromosome:_2	AUGUSTUS	mRNA	67987172	67989159	0.77	-	.	ID=g7952.t2;Parent=g7952;
OY101441.1_Gymnocheta_viridis_genome_assembly,_chromosome:_2	AUGUSTUS	stop_codon	67987172	67987174	.	-	0	ID=g7952.t2.stop1;Parent=g7952.t2;
OY101441.1_Gymnocheta_viridis_genome_assembly,_chromosome:_2	AUGUSTUS	CDS	67987172	67987359	0.99	-	2	ID=g7952.t2.CDS1;Parent=g7952.t2;
OY101441.1_Gymnocheta_viridis_genome_assembly,_chromosome:_2	AUGUSTUS	exon	67987172	67987359	.	-	.	ID=g7952.t2.exon1;Parent=g7952.t2;
OY101441.1_Gymnocheta_viridis_genome_assembly,_chromosome:_2	AUGUSTUS	intron	67987360	67987700	0.83	-	.	ID=g7952.t2.intron1;Parent=g7952.t2;
OY101441.1_Gymnocheta_viridis_genome_assembly,_chromosome:_2	AUGUSTUS	CDS	67987701	67987736	0.82	-	2	ID=g7952.t2.CDS2;Parent=g7952.t2;
OY101441.1_Gymnocheta_viridis_genome_assembly,_chromosome:_2	AUGUSTUS	exon	67987701	67987736	.	-	.	ID=g7952.t2.exon2;Parent=g7952.t2;
OY101441.1_Gymnocheta_viridis_genome_assembly,_chromosome:_2	AUGUSTUS	intron	67987737	67987858	0.78	-	.	ID=g7952.t2.intron2;Parent=g7952.t2;
OY101441.1_Gymnocheta_viridis_genome_assembly,_chromosome:_2	AUGUSTUS	CDS	67987859	67987900	0.95	-	2	ID=g7952.t2.CDS3;Parent=g7952.t2;
OY101441.1_Gymnocheta_viridis_genome_assembly,_chromosome:_2	AUGUSTUS	exon	67987859	67987900	.	-	.	ID=g7952.t2.exon3;Parent=g7952.t2;
OY101441.1_Gymnocheta_viridis_genome_assembly,_chromosome:_2	AUGUSTUS	intron	67987901	67987973	0.95	-	.	ID=g7952.t2.intron3;Parent=g7952.t2;
OY101441.1_Gymnocheta_viridis_genome_assembly,_chromosome:_2	AUGUSTUS	CDS	67987974	67988010	1	-	0	ID=g7952.t2.CDS4;Parent=g7952.t2;
OY101441.1_Gymnocheta_viridis_genome_assembly,_chromosome:_2	AUGUSTUS	exon	67987974	67988010	.	-	.	ID=g7952.t2.exon4;Parent=g7952.t2;
OY101441.1_Gymnocheta_viridis_genome_assembly,_chromosome:_2	AUGUSTUS	intron	67988011	67988077	1	-	.	ID=g7952.t2.intron4;Parent=g7952.t2;
OY101441.1_Gymnocheta_viridis_genome_assembly,_chromosome:_2	AUGUSTUS	CDS	67988078	67988533	1	-	0	ID=g7952.t2.CDS5;Parent=g7952.t2;
OY101441.1_Gymnocheta_viridis_genome_assembly,_chromosome:_2	AUGUSTUS	exon	67988078	67988533	.	-	.	ID=g7952.t2.exon5;Parent=g7952.t2;
OY101441.1_Gymnocheta_viridis_genome_assembly,_chromosome:_2	AUGUSTUS	intron	67988534	67988982	1	-	.	ID=g7952.t2.intron5;Parent=g7952.t2;
OY101441.1_Gymnocheta_viridis_genome_assembly,_chromosome:_2	AUGUSTUS	CDS	67988983	67989159	1	-	0	ID=g7952.t2.CDS6;Parent=g7952.t2;
OY101441.1_Gymnocheta_viridis_genome_assembly,_chromosome:_2	AUGUSTUS	exon	67988983	67989159	.	-	.	ID=g7952.t2.exon6;Parent=g7952.t2;
OY101441.1_Gymnocheta_viridis_genome_assembly,_chromosome:_2	AUGUSTUS	start_codon	67989157	67989159	.	-	0	ID=g7952.t2.start1;Parent=g7952.t2;
OY101441.1_Gymnocheta_viridis_genome_assembly,_chromosome:_2	AUGUSTUS	gene	67989710	67991754	.	-	.	ID=g7953;
OY101441.1_Gymnocheta_viridis_genome_assembly,_chromosome:_2	AUGUSTUS	mRNA	67989710	67991754	0.43	-	.	ID=g7953.t1;Parent=g7953;
OY101441.1_Gymnocheta_viridis_genome_assembly,_chromosome:_2	AUGUSTUS	stop_codon	67989710	67989712	.	-	0	ID=g7953.t1.stop1;Parent=g7953.t1;
OY101441.1_Gymnocheta_viridis_genome_assembly,_chromosome:_2	AUGUSTUS	CDS	67989710	67990077	0.99	-	2	ID=g7953.t1.CDS1;Parent=g7953.t1;
OY101441.1_Gymnocheta_viridis_genome_assembly,_chromosome:_2	AUGUSTUS	exon	67989710	67990077	.	-	.	ID=g7953.t1.exon1;Parent=g7953.t1;
OY101441.1_Gymnocheta_viridis_genome_assembly,_chromosome:_2	AUGUSTUS	intron	67990078	67990137	0.99	-	.	ID=g7953.t1.intron1;Parent=g7953.t1;
OY101441.1_Gymnocheta_viridis_genome_assembly,_chromosome:_2	AUGUSTUS	CDS	67990138	67990282	0.94	-	0	ID=g7953.t1.CDS2;Parent=g7953.t1;
OY101441.1_Gymnocheta_viridis_genome_assembly,_chromosome:_2	AUGUSTUS	exon	67990138	67990282	.	-	.	ID=g7953.t1.exon2;Parent=g7953.t1;
OY101441.1_Gymnocheta_viridis_genome_assembly,_chromosome:_2	AUGUSTUS	intron	67990283	67990380	0.85	-	.	ID=g7953.t1.intron2;Parent=g7953.t1;
OY101441.1_Gymnocheta_viridis_genome_assembly,_chromosome:_2	AUGUSTUS	CDS	67990381	67990463	0.58	-	2	ID=g7953.t1.CDS3;Parent=g7953.t1;
OY101441.1_Gymnocheta_viridis_genome_assembly,_chromosome:_2	AUGUSTUS	exon	67990381	67990463	.	-	.	ID=g7953.t1.exon3;Parent=g7953.t1;
OY101441.1_Gymnocheta_viridis_genome_assembly,_chromosome:_2	AUGUSTUS	intron	67990464	67990527	0.59	-	.	ID=g7953.t1.intron3;Parent=g7953.t1;
OY101441.1_Gymnocheta_viridis_genome_assembly,_chromosome:_2	AUGUSTUS	CDS	67990528	67991047	0.86	-	0	ID=g7953.t1.CDS4;Parent=g7953.t1;
OY101441.1_Gymnocheta_viridis_genome_assembly,_chromosome:_2	AUGUSTUS	exon	67990528	67991047	.	-	.	ID=g7953.t1.exon4;Parent=g7953.t1;
OY101441.1_Gymnocheta_viridis_genome_assembly,_chromosome:_2	AUGUSTUS	intron	67991048	67991745	0.77	-	.	ID=g7953.t1.intron4;Parent=g7953.t1;
OY101441.1_Gymnocheta_viridis_genome_assembly,_chromosome:_2	AUGUSTUS	CDS	67991746	67991754	0.77	-	0	ID=g7953.t1.CDS5;Parent=g7953.t1;
OY101441.1_Gymnocheta_viridis_genome_assembly,_chromosome:_2	AUGUSTUS	exon	67991746	67991754	.	-	.	ID=g7953.t1.exon5;Parent=g7953.t1;
OY101441.1_Gymnocheta_viridis_genome_assembly,_chromosome:_2	AUGUSTUS	start_codon	67991752	67991754	.	-	0	ID=g7953.t1.start1;Parent=g7953.t1;
OY101441.1_Gymnocheta_viridis_genome_assembly,_chromosome:_2	AUGUSTUS	gene	67991826	67992781	.	+	.	ID=g7954;
OY101441.1_Gymnocheta_viridis_genome_assembly,_chromosome:_2	AUGUSTUS	mRNA	67991826	67992781	0.99	+	.	ID=g7954.t1;Parent=g7954;
OY101441.1_Gymnocheta_viridis_genome_assembly,_chromosome:_2	AUGUSTUS	start_codon	67991826	67991828	.	+	0	ID=g7954.t1.start1;Parent=g7954.t1;
OY101441.1_Gymnocheta_viridis_genome_assembly,_chromosome:_2	AUGUSTUS	CDS	67991826	67991843	0.99	+	0	ID=g7954.t1.CDS1;Parent=g7954.t1;
OY101441.1_Gymnocheta_viridis_genome_assembly,_chromosome:_2	AUGUSTUS	exon	67991826	67991843	.	+	.	ID=g7954.t1.exon1;Parent=g7954.t1;
OY101441.1_Gymnocheta_viridis_genome_assembly,_chromosome:_2	AUGUSTUS	intron	67991844	67992001	0.99	+	.	ID=g7954.t1.intron1;Parent=g7954.t1;
OY101441.1_Gymnocheta_viridis_genome_assembly,_chromosome:_2	AUGUSTUS	CDS	67992002	67992070	1	+	0	ID=g7954.t1.CDS2;Parent=g7954.t1;
OY101441.1_Gymnocheta_viridis_genome_assembly,_chromosome:_2	AUGUSTUS	exon	67992002	67992070	.	+	.	ID=g7954.t1.exon2;Parent=g7954.t1;
OY101441.1_Gymnocheta_viridis_genome_assembly,_chromosome:_2	AUGUSTUS	intron	67992071	67992379	1	+	.	ID=g7954.t1.intron2;Parent=g7954.t1;
OY101441.1_Gymnocheta_viridis_genome_assembly,_chromosome:_2	AUGUSTUS	CDS	67992380	67992781	1	+	0	ID=g7954.t1.CDS3;Parent=g7954.t1;
OY101441.1_Gymnocheta_viridis_genome_assembly,_chromosome:_2	AUGUSTUS	exon	67992380	67992781	.	+	.	ID=g7954.t1.exon3;Parent=g7954.t1;
OY101441.1_Gymnocheta_viridis_genome_assembly,_chromosome:_2	AUGUSTUS	stop_codon	67992779	67992781	.	+	0	ID=g7954.t1.stop1;Parent=g7954.t1;
OY101441.1_Gymnocheta_viridis_genome_assembly,_chromosome:_2	AUGUSTUS	gene	68009859	68010773	.	+	.	ID=g7955;
OY101441.1_Gymnocheta_viridis_genome_assembly,_chromosome:_2	AUGUSTUS	mRNA	68009859	68010773	1	+	.	ID=g7955.t1;Parent=g7955;
OY101441.1_Gymnocheta_viridis_genome_assembly,_chromosome:_2	AUGUSTUS	start_codon	68009859	68009861	.	+	0	ID=g7955.t1.start1;Parent=g7955.t1;
OY101441.1_Gymnocheta_viridis_genome_assembly,_chromosome:_2	AUGUSTUS	CDS	68009859	68010773	1	+	0	ID=g7955.t1.CDS1;Parent=g7955.t1;
OY101441.1_Gymnocheta_viridis_genome_assembly,_chromosome:_2	AUGUSTUS	exon	68009859	68010773	.	+	.	ID=g7955.t1.exon1;Parent=g7955.t1;
OY101441.1_Gymnocheta_viridis_genome_assembly,_chromosome:_2	AUGUSTUS	stop_codon	68010771	68010773	.	+	0	ID=g7955.t1.stop1;Parent=g7955.t1;
OY101441.1_Gymnocheta_viridis_genome_assembly,_chromosome:_2	AUGUSTUS	gene	68011264	68013396	.	+	.	ID=g7956;
OY101441.1_Gymnocheta_viridis_genome_assembly,_chromosome:_2	AUGUSTUS	mRNA	68011264	68012070	0.96	+	.	ID=g7956.t1;Parent=g7956;
OY101441.1_Gymnocheta_viridis_genome_assembly,_chromosome:_2	AUGUSTUS	start_codon	68011264	68011266	.	+	0	ID=g7956.t1.start1;Parent=g7956.t1;
OY101441.1_Gymnocheta_viridis_genome_assembly,_chromosome:_2	AUGUSTUS	CDS	68011264	68012070	0.96	+	0	ID=g7956.t1.CDS1;Parent=g7956.t1;
OY101441.1_Gymnocheta_viridis_genome_assembly,_chromosome:_2	AUGUSTUS	exon	68011264	68012070	.	+	.	ID=g7956.t1.exon1;Parent=g7956.t1;
OY101441.1_Gymnocheta_viridis_genome_assembly,_chromosome:_2	AUGUSTUS	stop_codon	68012068	68012070	.	+	0	ID=g7956.t1.stop1;Parent=g7956.t1;
OY101441.1_Gymnocheta_viridis_genome_assembly,_chromosome:_2	AUGUSTUS	mRNA	68011264	68013396	0.76	+	.	ID=g7956.t2;Parent=g7956;
OY101441.1_Gymnocheta_viridis_genome_assembly,_chromosome:_2	AUGUSTUS	start_codon	68011264	68011266	.	+	0	ID=g7956.t2.start1;Parent=g7956.t2;
OY101441.1_Gymnocheta_viridis_genome_assembly,_chromosome:_2	AUGUSTUS	CDS	68011264	68011915	0.79	+	0	ID=g7956.t2.CDS1;Parent=g7956.t2;
OY101441.1_Gymnocheta_viridis_genome_assembly,_chromosome:_2	AUGUSTUS	exon	68011264	68011915	.	+	.	ID=g7956.t2.exon1;Parent=g7956.t2;
OY101441.1_Gymnocheta_viridis_genome_assembly,_chromosome:_2	AUGUSTUS	intron	68011916	68012443	0.78	+	.	ID=g7956.t2.intron1;Parent=g7956.t2;
OY101441.1_Gymnocheta_viridis_genome_assembly,_chromosome:_2	AUGUSTUS	CDS	68012444	68013396	0.78	+	2	ID=g7956.t2.CDS2;Parent=g7956.t2;
OY101441.1_Gymnocheta_viridis_genome_assembly,_chromosome:_2	AUGUSTUS	exon	68012444	68013396	.	+	.	ID=g7956.t2.exon2;Parent=g7956.t2;
OY101441.1_Gymnocheta_viridis_genome_assembly,_chromosome:_2	AUGUSTUS	stop_codon	68013394	68013396	.	+	0	ID=g7956.t2.stop1;Parent=g7956.t2;
OY101441.1_Gymnocheta_viridis_genome_assembly,_chromosome:_2	AUGUSTUS	gene	68012908	68013396	.	+	.	ID=g7957;
OY101441.1_Gymnocheta_viridis_genome_assembly,_chromosome:_2	AUGUSTUS	mRNA	68012908	68013396	1	+	.	ID=g7957.t1;Parent=g7957;
OY101441.1_Gymnocheta_viridis_genome_assembly,_chromosome:_2	AUGUSTUS	start_codon	68012908	68012910	.	+	0	ID=g7957.t1.start1;Parent=g7957.t1;
OY101441.1_Gymnocheta_viridis_genome_assembly,_chromosome:_2	AUGUSTUS	CDS	68012908	68013396	1	+	0	ID=g7957.t1.CDS1;Parent=g7957.t1;
OY101441.1_Gymnocheta_viridis_genome_assembly,_chromosome:_2	AUGUSTUS	exon	68012908	68013396	.	+	.	ID=g7957.t1.exon1;Parent=g7957.t1;
OY101441.1_Gymnocheta_viridis_genome_assembly,_chromosome:_2	AUGUSTUS	stop_codon	68013394	68013396	.	+	0	ID=g7957.t1.stop1;Parent=g7957.t1;
OY101441.1_Gymnocheta_viridis_genome_assembly,_chromosome:_2	AUGUSTUS	gene	68014553	68015004	.	+	.	ID=g7958;
OY101441.1_Gymnocheta_viridis_genome_assembly,_chromosome:_2	AUGUSTUS	mRNA	68014553	68015004	0.45	+	.	ID=g7958.t1;Parent=g7958;
OY101441.1_Gymnocheta_viridis_genome_assembly,_chromosome:_2	AUGUSTUS	start_codon	68014553	68014555	.	+	0	ID=g7958.t1.start1;Parent=g7958.t1;
OY101441.1_Gymnocheta_viridis_genome_assembly,_chromosome:_2	AUGUSTUS	CDS	68014553	68014658	0.45	+	0	ID=g7958.t1.CDS1;Parent=g7958.t1;
OY101441.1_Gymnocheta_viridis_genome_assembly,_chromosome:_2	AUGUSTUS	exon	68014553	68014658	.	+	.	ID=g7958.t1.exon1;Parent=g7958.t1;
OY101441.1_Gymnocheta_viridis_genome_assembly,_chromosome:_2	AUGUSTUS	intron	68014659	68014744	0.45	+	.	ID=g7958.t1.intron1;Parent=g7958.t1;
OY101441.1_Gymnocheta_viridis_genome_assembly,_chromosome:_2	AUGUSTUS	CDS	68014745	68015004	0.59	+	2	ID=g7958.t1.CDS2;Parent=g7958.t1;
OY101441.1_Gymnocheta_viridis_genome_assembly,_chromosome:_2	AUGUSTUS	exon	68014745	68015004	.	+	.	ID=g7958.t1.exon2;Parent=g7958.t1;
OY101441.1_Gymnocheta_viridis_genome_assembly,_chromosome:_2	AUGUSTUS	stop_codon	68015002	68015004	.	+	0	ID=g7958.t1.stop1;Parent=g7958.t1;
OY101441.1_Gymnocheta_viridis_genome_assembly,_chromosome:_2	AUGUSTUS	mRNA	68014553	68015004	0.71	+	.	ID=g7958.t2;Parent=g7958;
OY101441.1_Gymnocheta_viridis_genome_assembly,_chromosome:_2	AUGUSTUS	start_codon	68014553	68014555	.	+	0	ID=g7958.t2.start1;Parent=g7958.t2;
OY101441.1_Gymnocheta_viridis_genome_assembly,_chromosome:_2	AUGUSTUS	CDS	68014553	68014604	0.71	+	0	ID=g7958.t2.CDS1;Parent=g7958.t2;
OY101441.1_Gymnocheta_viridis_genome_assembly,_chromosome:_2	AUGUSTUS	exon	68014553	68014604	.	+	.	ID=g7958.t2.exon1;Parent=g7958.t2;
OY101441.1_Gymnocheta_viridis_genome_assembly,_chromosome:_2	AUGUSTUS	intron	68014605	68014744	0.71	+	.	ID=g7958.t2.intron1;Parent=g7958.t2;
OY101441.1_Gymnocheta_viridis_genome_assembly,_chromosome:_2	AUGUSTUS	CDS	68014745	68015004	1	+	2	ID=g7958.t2.CDS2;Parent=g7958.t2;
OY101441.1_Gymnocheta_viridis_genome_assembly,_chromosome:_2	AUGUSTUS	exon	68014745	68015004	.	+	.	ID=g7958.t2.exon2;Parent=g7958.t2;
OY101441.1_Gymnocheta_viridis_genome_assembly,_chromosome:_2	AUGUSTUS	stop_codon	68015002	68015004	.	+	0	ID=g7958.t2.stop1;Parent=g7958.t2;
OY101441.1_Gymnocheta_viridis_genome_assembly,_chromosome:_2	AUGUSTUS	gene	68029223	68031277	.	+	.	ID=g7959;
OY101441.1_Gymnocheta_viridis_genome_assembly,_chromosome:_2	AUGUSTUS	mRNA	68029223	68031277	0.82	+	.	ID=g7959.t1;Parent=g7959;
OY101441.1_Gymnocheta_viridis_genome_assembly,_chromosome:_2	AUGUSTUS	start_codon	68029223	68029225	.	+	0	ID=g7959.t1.start1;Parent=g7959.t1;
OY101441.1_Gymnocheta_viridis_genome_assembly,_chromosome:_2	AUGUSTUS	CDS	68029223	68029370	0.85	+	0	ID=g7959.t1.CDS1;Parent=g7959.t1;
OY101441.1_Gymnocheta_viridis_genome_assembly,_chromosome:_2	AUGUSTUS	exon	68029223	68029370	.	+	.	ID=g7959.t1.exon1;Parent=g7959.t1;
OY101441.1_Gymnocheta_viridis_genome_assembly,_chromosome:_2	AUGUSTUS	intron	68029371	68030924	0.94	+	.	ID=g7959.t1.intron1;Parent=g7959.t1;
OY101441.1_Gymnocheta_viridis_genome_assembly,_chromosome:_2	AUGUSTUS	CDS	68030925	68031277	0.97	+	2	ID=g7959.t1.CDS2;Parent=g7959.t1;
OY101441.1_Gymnocheta_viridis_genome_assembly,_chromosome:_2	AUGUSTUS	exon	68030925	68031277	.	+	.	ID=g7959.t1.exon2;Parent=g7959.t1;
OY101441.1_Gymnocheta_viridis_genome_assembly,_chromosome:_2	AUGUSTUS	stop_codon	68031275	68031277	.	+	0	ID=g7959.t1.stop1;Parent=g7959.t1;
OY101441.1_Gymnocheta_viridis_genome_assembly,_chromosome:_2	AUGUSTUS	gene	68078842	68079712	.	-	.	ID=g7960;
OY101441.1_Gymnocheta_viridis_genome_assembly,_chromosome:_2	AUGUSTUS	mRNA	68078842	68079712	0.53	-	.	ID=g7960.t1;Parent=g7960;
OY101441.1_Gymnocheta_viridis_genome_assembly,_chromosome:_2	AUGUSTUS	stop_codon	68078842	68078844	.	-	0	ID=g7960.t1.stop1;Parent=g7960.t1;
OY101441.1_Gymnocheta_viridis_genome_assembly,_chromosome:_2	AUGUSTUS	CDS	68078842	68078972	1	-	2	ID=g7960.t1.CDS1;Parent=g7960.t1;
OY101441.1_Gymnocheta_viridis_genome_assembly,_chromosome:_2	AUGUSTUS	exon	68078842	68078972	.	-	.	ID=g7960.t1.exon1;Parent=g7960.t1;
OY101441.1_Gymnocheta_viridis_genome_assembly,_chromosome:_2	AUGUSTUS	intron	68078973	68079534	0.53	-	.	ID=g7960.t1.intron1;Parent=g7960.t1;
OY101441.1_Gymnocheta_viridis_genome_assembly,_chromosome:_2	AUGUSTUS	CDS	68079535	68079712	0.53	-	0	ID=g7960.t1.CDS2;Parent=g7960.t1;
OY101441.1_Gymnocheta_viridis_genome_assembly,_chromosome:_2	AUGUSTUS	exon	68079535	68079712	.	-	.	ID=g7960.t1.exon2;Parent=g7960.t1;
OY101441.1_Gymnocheta_viridis_genome_assembly,_chromosome:_2	AUGUSTUS	start_codon	68079710	68079712	.	-	0	ID=g7960.t1.start1;Parent=g7960.t1;
OY101441.1_Gymnocheta_viridis_genome_assembly,_chromosome:_2	AUGUSTUS	gene	68231876	68234988	.	-	.	ID=g7961;
OY101441.1_Gymnocheta_viridis_genome_assembly,_chromosome:_2	AUGUSTUS	mRNA	68231876	68234988	0.39	-	.	ID=g7961.t1;Parent=g7961;
OY101441.1_Gymnocheta_viridis_genome_assembly,_chromosome:_2	AUGUSTUS	stop_codon	68231876	68231878	.	-	0	ID=g7961.t1.stop1;Parent=g7961.t1;
OY101441.1_Gymnocheta_viridis_genome_assembly,_chromosome:_2	AUGUSTUS	CDS	68231876	68231970	1	-	2	ID=g7961.t1.CDS1;Parent=g7961.t1;
OY101441.1_Gymnocheta_viridis_genome_assembly,_chromosome:_2	AUGUSTUS	exon	68231876	68231970	.	-	.	ID=g7961.t1.exon1;Parent=g7961.t1;
OY101441.1_Gymnocheta_viridis_genome_assembly,_chromosome:_2	AUGUSTUS	intron	68231971	68234575	0.97	-	.	ID=g7961.t1.intron1;Parent=g7961.t1;
OY101441.1_Gymnocheta_viridis_genome_assembly,_chromosome:_2	AUGUSTUS	CDS	68234576	68234752	0.98	-	2	ID=g7961.t1.CDS2;Parent=g7961.t1;
OY101441.1_Gymnocheta_viridis_genome_assembly,_chromosome:_2	AUGUSTUS	exon	68234576	68234752	.	-	.	ID=g7961.t1.exon2;Parent=g7961.t1;
OY101441.1_Gymnocheta_viridis_genome_assembly,_chromosome:_2	AUGUSTUS	intron	68234753	68234852	1	-	.	ID=g7961.t1.intron2;Parent=g7961.t1;
OY101441.1_Gymnocheta_viridis_genome_assembly,_chromosome:_2	AUGUSTUS	CDS	68234853	68234988	0.39	-	0	ID=g7961.t1.CDS3;Parent=g7961.t1;
OY101441.1_Gymnocheta_viridis_genome_assembly,_chromosome:_2	AUGUSTUS	exon	68234853	68234988	.	-	.	ID=g7961.t1.exon3;Parent=g7961.t1;
OY101441.1_Gymnocheta_viridis_genome_assembly,_chromosome:_2	AUGUSTUS	start_codon	68234986	68234988	.	-	0	ID=g7961.t1.start1;Parent=g7961.t1;
OY101441.1_Gymnocheta_viridis_genome_assembly,_chromosome:_2	AUGUSTUS	gene	68365436	68370303	.	+	.	ID=g7962;
OY101441.1_Gymnocheta_viridis_genome_assembly,_chromosome:_2	AUGUSTUS	mRNA	68365436	68370303	0.95	+	.	ID=g7962.t1;Parent=g7962;
OY101441.1_Gymnocheta_viridis_genome_assembly,_chromosome:_2	AUGUSTUS	start_codon	68365436	68365438	.	+	0	ID=g7962.t1.start1;Parent=g7962.t1;
OY101441.1_Gymnocheta_viridis_genome_assembly,_chromosome:_2	AUGUSTUS	CDS	68365436	68365507	0.95	+	0	ID=g7962.t1.CDS1;Parent=g7962.t1;
OY101441.1_Gymnocheta_viridis_genome_assembly,_chromosome:_2	AUGUSTUS	exon	68365436	68365507	.	+	.	ID=g7962.t1.exon1;Parent=g7962.t1;
OY101441.1_Gymnocheta_viridis_genome_assembly,_chromosome:_2	AUGUSTUS	intron	68365508	68369802	0.95	+	.	ID=g7962.t1.intron1;Parent=g7962.t1;
OY101441.1_Gymnocheta_viridis_genome_assembly,_chromosome:_2	AUGUSTUS	CDS	68369803	68369848	1	+	0	ID=g7962.t1.CDS2;Parent=g7962.t1;
OY101441.1_Gymnocheta_viridis_genome_assembly,_chromosome:_2	AUGUSTUS	exon	68369803	68369848	.	+	.	ID=g7962.t1.exon2;Parent=g7962.t1;
OY101441.1_Gymnocheta_viridis_genome_assembly,_chromosome:_2	AUGUSTUS	intron	68369849	68369923	1	+	.	ID=g7962.t1.intron2;Parent=g7962.t1;
OY101441.1_Gymnocheta_viridis_genome_assembly,_chromosome:_2	AUGUSTUS	CDS	68369924	68370303	1	+	2	ID=g7962.t1.CDS3;Parent=g7962.t1;
OY101441.1_Gymnocheta_viridis_genome_assembly,_chromosome:_2	AUGUSTUS	exon	68369924	68370303	.	+	.	ID=g7962.t1.exon3;Parent=g7962.t1;
OY101441.1_Gymnocheta_viridis_genome_assembly,_chromosome:_2	AUGUSTUS	stop_codon	68370301	68370303	.	+	0	ID=g7962.t1.stop1;Parent=g7962.t1;
OY101441.1_Gymnocheta_viridis_genome_assembly,_chromosome:_2	AUGUSTUS	gene	68370810	68371418	.	-	.	ID=g7963;
OY101441.1_Gymnocheta_viridis_genome_assembly,_chromosome:_2	AUGUSTUS	mRNA	68370810	68371418	0.56	-	.	ID=g7963.t1;Parent=g7963;
OY101441.1_Gymnocheta_viridis_genome_assembly,_chromosome:_2	AUGUSTUS	stop_codon	68370810	68370812	.	-	0	ID=g7963.t1.stop1;Parent=g7963.t1;
OY101441.1_Gymnocheta_viridis_genome_assembly,_chromosome:_2	AUGUSTUS	CDS	68370810	68371333	1	-	2	ID=g7963.t1.CDS1;Parent=g7963.t1;
OY101441.1_Gymnocheta_viridis_genome_assembly,_chromosome:_2	AUGUSTUS	exon	68370810	68371333	.	-	.	ID=g7963.t1.exon1;Parent=g7963.t1;
OY101441.1_Gymnocheta_viridis_genome_assembly,_chromosome:_2	AUGUSTUS	intron	68371334	68371396	1	-	.	ID=g7963.t1.intron1;Parent=g7963.t1;
OY101441.1_Gymnocheta_viridis_genome_assembly,_chromosome:_2	AUGUSTUS	CDS	68371397	68371418	0.56	-	0	ID=g7963.t1.CDS2;Parent=g7963.t1;
OY101441.1_Gymnocheta_viridis_genome_assembly,_chromosome:_2	AUGUSTUS	exon	68371397	68371418	.	-	.	ID=g7963.t1.exon2;Parent=g7963.t1;
OY101441.1_Gymnocheta_viridis_genome_assembly,_chromosome:_2	AUGUSTUS	start_codon	68371416	68371418	.	-	0	ID=g7963.t1.start1;Parent=g7963.t1;
OY101441.1_Gymnocheta_viridis_genome_assembly,_chromosome:_2	AUGUSTUS	gene	68371532	68371918	.	-	.	ID=g7964;
OY101441.1_Gymnocheta_viridis_genome_assembly,_chromosome:_2	AUGUSTUS	mRNA	68371532	68371918	0.58	-	.	ID=g7964.t1;Parent=g7964;
OY101441.1_Gymnocheta_viridis_genome_assembly,_chromosome:_2	AUGUSTUS	stop_codon	68371532	68371534	.	-	0	ID=g7964.t1.stop1;Parent=g7964.t1;
OY101441.1_Gymnocheta_viridis_genome_assembly,_chromosome:_2	AUGUSTUS	CDS	68371532	68371624	0.58	-	0	ID=g7964.t1.CDS1;Parent=g7964.t1;
OY101441.1_Gymnocheta_viridis_genome_assembly,_chromosome:_2	AUGUSTUS	exon	68371532	68371624	.	-	.	ID=g7964.t1.exon1;Parent=g7964.t1;
OY101441.1_Gymnocheta_viridis_genome_assembly,_chromosome:_2	AUGUSTUS	intron	68371625	68371687	1	-	.	ID=g7964.t1.intron1;Parent=g7964.t1;
OY101441.1_Gymnocheta_viridis_genome_assembly,_chromosome:_2	AUGUSTUS	CDS	68371688	68371918	1	-	0	ID=g7964.t1.CDS2;Parent=g7964.t1;
OY101441.1_Gymnocheta_viridis_genome_assembly,_chromosome:_2	AUGUSTUS	exon	68371688	68371918	.	-	.	ID=g7964.t1.exon2;Parent=g7964.t1;
OY101441.1_Gymnocheta_viridis_genome_assembly,_chromosome:_2	AUGUSTUS	start_codon	68371916	68371918	.	-	0	ID=g7964.t1.start1;Parent=g7964.t1;
OY101441.1_Gymnocheta_viridis_genome_assembly,_chromosome:_2	AUGUSTUS	gene	68387505	68389393	.	-	.	ID=g7965;
OY101441.1_Gymnocheta_viridis_genome_assembly,_chromosome:_2	AUGUSTUS	mRNA	68387505	68389393	0.89	-	.	ID=g7965.t1;Parent=g7965;
OY101441.1_Gymnocheta_viridis_genome_assembly,_chromosome:_2	AUGUSTUS	stop_codon	68387505	68387507	.	-	0	ID=g7965.t1.stop1;Parent=g7965.t1;
OY101441.1_Gymnocheta_viridis_genome_assembly,_chromosome:_2	AUGUSTUS	CDS	68387505	68388392	1	-	0	ID=g7965.t1.CDS1;Parent=g7965.t1;
OY101441.1_Gymnocheta_viridis_genome_assembly,_chromosome:_2	AUGUSTUS	exon	68387505	68388392	.	-	.	ID=g7965.t1.exon1;Parent=g7965.t1;
OY101441.1_Gymnocheta_viridis_genome_assembly,_chromosome:_2	AUGUSTUS	intron	68388393	68388461	1	-	.	ID=g7965.t1.intron1;Parent=g7965.t1;
OY101441.1_Gymnocheta_viridis_genome_assembly,_chromosome:_2	AUGUSTUS	CDS	68388462	68388615	1	-	1	ID=g7965.t1.CDS2;Parent=g7965.t1;
OY101441.1_Gymnocheta_viridis_genome_assembly,_chromosome:_2	AUGUSTUS	exon	68388462	68388615	.	-	.	ID=g7965.t1.exon2;Parent=g7965.t1;
OY101441.1_Gymnocheta_viridis_genome_assembly,_chromosome:_2	AUGUSTUS	intron	68388616	68388986	1	-	.	ID=g7965.t1.intron2;Parent=g7965.t1;
OY101441.1_Gymnocheta_viridis_genome_assembly,_chromosome:_2	AUGUSTUS	CDS	68388987	68389047	0.96	-	2	ID=g7965.t1.CDS3;Parent=g7965.t1;
OY101441.1_Gymnocheta_viridis_genome_assembly,_chromosome:_2	AUGUSTUS	exon	68388987	68389047	.	-	.	ID=g7965.t1.exon3;Parent=g7965.t1;
OY101441.1_Gymnocheta_viridis_genome_assembly,_chromosome:_2	AUGUSTUS	intron	68389048	68389116	0.96	-	.	ID=g7965.t1.intron3;Parent=g7965.t1;
OY101441.1_Gymnocheta_viridis_genome_assembly,_chromosome:_2	AUGUSTUS	CDS	68389117	68389305	0.92	-	2	ID=g7965.t1.CDS4;Parent=g7965.t1;
OY101441.1_Gymnocheta_viridis_genome_assembly,_chromosome:_2	AUGUSTUS	exon	68389117	68389305	.	-	.	ID=g7965.t1.exon4;Parent=g7965.t1;
OY101441.1_Gymnocheta_viridis_genome_assembly,_chromosome:_2	AUGUSTUS	intron	68389306	68389383	0.93	-	.	ID=g7965.t1.intron4;Parent=g7965.t1;
OY101441.1_Gymnocheta_viridis_genome_assembly,_chromosome:_2	AUGUSTUS	CDS	68389384	68389393	1	-	0	ID=g7965.t1.CDS5;Parent=g7965.t1;
OY101441.1_Gymnocheta_viridis_genome_assembly,_chromosome:_2	AUGUSTUS	exon	68389384	68389393	.	-	.	ID=g7965.t1.exon5;Parent=g7965.t1;
OY101441.1_Gymnocheta_viridis_genome_assembly,_chromosome:_2	AUGUSTUS	start_codon	68389391	68389393	.	-	0	ID=g7965.t1.start1;Parent=g7965.t1;
OY101441.1_Gymnocheta_viridis_genome_assembly,_chromosome:_2	AUGUSTUS	gene	68465524	68467783	.	-	.	ID=g7966;
OY101441.1_Gymnocheta_viridis_genome_assembly,_chromosome:_2	AUGUSTUS	mRNA	68465524	68467783	1	-	.	ID=g7966.t1;Parent=g7966;
OY101441.1_Gymnocheta_viridis_genome_assembly,_chromosome:_2	AUGUSTUS	stop_codon	68465524	68465526	.	-	0	ID=g7966.t1.stop1;Parent=g7966.t1;
OY101441.1_Gymnocheta_viridis_genome_assembly,_chromosome:_2	AUGUSTUS	CDS	68465524	68466165	1	-	0	ID=g7966.t1.CDS1;Parent=g7966.t1;
OY101441.1_Gymnocheta_viridis_genome_assembly,_chromosome:_2	AUGUSTUS	exon	68465524	68466165	.	-	.	ID=g7966.t1.exon1;Parent=g7966.t1;
OY101441.1_Gymnocheta_viridis_genome_assembly,_chromosome:_2	AUGUSTUS	intron	68466166	68466651	1	-	.	ID=g7966.t1.intron1;Parent=g7966.t1;
OY101441.1_Gymnocheta_viridis_genome_assembly,_chromosome:_2	AUGUSTUS	CDS	68466652	68467070	1	-	2	ID=g7966.t1.CDS2;Parent=g7966.t1;
OY101441.1_Gymnocheta_viridis_genome_assembly,_chromosome:_2	AUGUSTUS	exon	68466652	68467070	.	-	.	ID=g7966.t1.exon2;Parent=g7966.t1;
OY101441.1_Gymnocheta_viridis_genome_assembly,_chromosome:_2	AUGUSTUS	intron	68467071	68467129	1	-	.	ID=g7966.t1.intron2;Parent=g7966.t1;
OY101441.1_Gymnocheta_viridis_genome_assembly,_chromosome:_2	AUGUSTUS	CDS	68467130	68467425	1	-	1	ID=g7966.t1.CDS3;Parent=g7966.t1;
OY101441.1_Gymnocheta_viridis_genome_assembly,_chromosome:_2	AUGUSTUS	exon	68467130	68467425	.	-	.	ID=g7966.t1.exon3;Parent=g7966.t1;
OY101441.1_Gymnocheta_viridis_genome_assembly,_chromosome:_2	AUGUSTUS	intron	68467426	68467485	1	-	.	ID=g7966.t1.intron3;Parent=g7966.t1;
OY101441.1_Gymnocheta_viridis_genome_assembly,_chromosome:_2	AUGUSTUS	CDS	68467486	68467542	1	-	1	ID=g7966.t1.CDS4;Parent=g7966.t1;
OY101441.1_Gymnocheta_viridis_genome_assembly,_chromosome:_2	AUGUSTUS	exon	68467486	68467542	.	-	.	ID=g7966.t1.exon4;Parent=g7966.t1;
OY101441.1_Gymnocheta_viridis_genome_assembly,_chromosome:_2	AUGUSTUS	intron	68467543	68467622	1	-	.	ID=g7966.t1.intron4;Parent=g7966.t1;
OY101441.1_Gymnocheta_viridis_genome_assembly,_chromosome:_2	AUGUSTUS	CDS	68467623	68467783	1	-	0	ID=g7966.t1.CDS5;Parent=g7966.t1;
OY101441.1_Gymnocheta_viridis_genome_assembly,_chromosome:_2	AUGUSTUS	exon	68467623	68467783	.	-	.	ID=g7966.t1.exon5;Parent=g7966.t1;
OY101441.1_Gymnocheta_viridis_genome_assembly,_chromosome:_2	AUGUSTUS	start_codon	68467781	68467783	.	-	0	ID=g7966.t1.start1;Parent=g7966.t1;
OY101441.1_Gymnocheta_viridis_genome_assembly,_chromosome:_2	AUGUSTUS	gene	68480047	68480572	.	-	.	ID=g7967;
OY101441.1_Gymnocheta_viridis_genome_assembly,_chromosome:_2	AUGUSTUS	mRNA	68480047	68480572	0.95	-	.	ID=g7967.t1;Parent=g7967;
OY101441.1_Gymnocheta_viridis_genome_assembly,_chromosome:_2	AUGUSTUS	stop_codon	68480047	68480049	.	-	0	ID=g7967.t1.stop1;Parent=g7967.t1;
OY101441.1_Gymnocheta_viridis_genome_assembly,_chromosome:_2	AUGUSTUS	CDS	68480047	68480175	1	-	0	ID=g7967.t1.CDS1;Parent=g7967.t1;
OY101441.1_Gymnocheta_viridis_genome_assembly,_chromosome:_2	AUGUSTUS	exon	68480047	68480175	.	-	.	ID=g7967.t1.exon1;Parent=g7967.t1;
OY101441.1_Gymnocheta_viridis_genome_assembly,_chromosome:_2	AUGUSTUS	intron	68480176	68480305	0.95	-	.	ID=g7967.t1.intron1;Parent=g7967.t1;
OY101441.1_Gymnocheta_viridis_genome_assembly,_chromosome:_2	AUGUSTUS	CDS	68480306	68480572	0.95	-	0	ID=g7967.t1.CDS2;Parent=g7967.t1;
OY101441.1_Gymnocheta_viridis_genome_assembly,_chromosome:_2	AUGUSTUS	exon	68480306	68480572	.	-	.	ID=g7967.t1.exon2;Parent=g7967.t1;
OY101441.1_Gymnocheta_viridis_genome_assembly,_chromosome:_2	AUGUSTUS	start_codon	68480570	68480572	.	-	0	ID=g7967.t1.start1;Parent=g7967.t1;
OY101441.1_Gymnocheta_viridis_genome_assembly,_chromosome:_2	GeneMark.hmm3	gene	68480661	68480908	.	-	.	ID=g7968;
OY101441.1_Gymnocheta_viridis_genome_assembly,_chromosome:_2	GeneMark.hmm3	mRNA	68480661	68480908	.	-	.	ID=g7968.t1;Parent=g7968;
OY101441.1_Gymnocheta_viridis_genome_assembly,_chromosome:_2	GeneMark.hmm3	stop_codon	68480661	68480663	.	-	0	ID=g7968.t1.stop1;Parent=g7968.t1;
OY101441.1_Gymnocheta_viridis_genome_assembly,_chromosome:_2	GeneMark.hmm3	CDS	68480661	68480708	.	-	0	ID=g7968.t1.CDS1;Parent=g7968.t1;
OY101441.1_Gymnocheta_viridis_genome_assembly,_chromosome:_2	GeneMark.hmm3	exon	68480661	68480708	0	-	.	ID=g7968.t1.exon1;Parent=g7968.t1;
OY101441.1_Gymnocheta_viridis_genome_assembly,_chromosome:_2	GeneMark.hmm3	intron	68480709	68480770	.	-	0	ID=g7968.t1.intron1;Parent=g7968.t1;
OY101441.1_Gymnocheta_viridis_genome_assembly,_chromosome:_2	GeneMark.hmm3	CDS	68480771	68480908	.	-	0	ID=g7968.t1.CDS2;Parent=g7968.t1;
OY101441.1_Gymnocheta_viridis_genome_assembly,_chromosome:_2	GeneMark.hmm3	exon	68480771	68480908	0	-	.	ID=g7968.t1.exon2;Parent=g7968.t1;
OY101441.1_Gymnocheta_viridis_genome_assembly,_chromosome:_2	GeneMark.hmm3	start_codon	68480906	68480908	.	-	0	ID=g7968.t1.start1;Parent=g7968.t1;
OY101441.1_Gymnocheta_viridis_genome_assembly,_chromosome:_2	AUGUSTUS	gene	68515316	68515584	.	+	.	ID=g7969;
OY101441.1_Gymnocheta_viridis_genome_assembly,_chromosome:_2	AUGUSTUS	mRNA	68515316	68515584	1	+	.	ID=g7969.t1;Parent=g7969;
OY101441.1_Gymnocheta_viridis_genome_assembly,_chromosome:_2	AUGUSTUS	start_codon	68515316	68515318	.	+	0	ID=g7969.t1.start1;Parent=g7969.t1;
OY101441.1_Gymnocheta_viridis_genome_assembly,_chromosome:_2	AUGUSTUS	CDS	68515316	68515453	1	+	0	ID=g7969.t1.CDS1;Parent=g7969.t1;
OY101441.1_Gymnocheta_viridis_genome_assembly,_chromosome:_2	AUGUSTUS	exon	68515316	68515453	.	+	.	ID=g7969.t1.exon1;Parent=g7969.t1;
OY101441.1_Gymnocheta_viridis_genome_assembly,_chromosome:_2	AUGUSTUS	intron	68515454	68515515	1	+	.	ID=g7969.t1.intron1;Parent=g7969.t1;
OY101441.1_Gymnocheta_viridis_genome_assembly,_chromosome:_2	AUGUSTUS	CDS	68515516	68515584	1	+	0	ID=g7969.t1.CDS2;Parent=g7969.t1;
OY101441.1_Gymnocheta_viridis_genome_assembly,_chromosome:_2	AUGUSTUS	exon	68515516	68515584	.	+	.	ID=g7969.t1.exon2;Parent=g7969.t1;
OY101441.1_Gymnocheta_viridis_genome_assembly,_chromosome:_2	AUGUSTUS	stop_codon	68515582	68515584	.	+	0	ID=g7969.t1.stop1;Parent=g7969.t1;
OY101441.1_Gymnocheta_viridis_genome_assembly,_chromosome:_2	AUGUSTUS	gene	68515650	68516119	.	+	.	ID=g7970;
OY101441.1_Gymnocheta_viridis_genome_assembly,_chromosome:_2	AUGUSTUS	mRNA	68515650	68516119	1	+	.	ID=g7970.t1;Parent=g7970;
OY101441.1_Gymnocheta_viridis_genome_assembly,_chromosome:_2	AUGUSTUS	start_codon	68515650	68515652	.	+	0	ID=g7970.t1.start1;Parent=g7970.t1;
OY101441.1_Gymnocheta_viridis_genome_assembly,_chromosome:_2	AUGUSTUS	CDS	68515650	68515916	1	+	0	ID=g7970.t1.CDS1;Parent=g7970.t1;
OY101441.1_Gymnocheta_viridis_genome_assembly,_chromosome:_2	AUGUSTUS	exon	68515650	68515916	.	+	.	ID=g7970.t1.exon1;Parent=g7970.t1;
OY101441.1_Gymnocheta_viridis_genome_assembly,_chromosome:_2	AUGUSTUS	intron	68515917	68516002	1	+	.	ID=g7970.t1.intron1;Parent=g7970.t1;
OY101441.1_Gymnocheta_viridis_genome_assembly,_chromosome:_2	AUGUSTUS	CDS	68516003	68516119	1	+	0	ID=g7970.t1.CDS2;Parent=g7970.t1;
OY101441.1_Gymnocheta_viridis_genome_assembly,_chromosome:_2	AUGUSTUS	exon	68516003	68516119	.	+	.	ID=g7970.t1.exon2;Parent=g7970.t1;
OY101441.1_Gymnocheta_viridis_genome_assembly,_chromosome:_2	AUGUSTUS	stop_codon	68516117	68516119	.	+	0	ID=g7970.t1.stop1;Parent=g7970.t1;
OY101441.1_Gymnocheta_viridis_genome_assembly,_chromosome:_2	AUGUSTUS	gene	68727726	68728515	.	+	.	ID=g7971;
OY101441.1_Gymnocheta_viridis_genome_assembly,_chromosome:_2	AUGUSTUS	mRNA	68727726	68728515	1	+	.	ID=g7971.t1;Parent=g7971;
OY101441.1_Gymnocheta_viridis_genome_assembly,_chromosome:_2	AUGUSTUS	start_codon	68727726	68727728	.	+	0	ID=g7971.t1.start1;Parent=g7971.t1;
OY101441.1_Gymnocheta_viridis_genome_assembly,_chromosome:_2	AUGUSTUS	CDS	68727726	68727956	1	+	0	ID=g7971.t1.CDS1;Parent=g7971.t1;
OY101441.1_Gymnocheta_viridis_genome_assembly,_chromosome:_2	AUGUSTUS	exon	68727726	68727956	.	+	.	ID=g7971.t1.exon1;Parent=g7971.t1;
OY101441.1_Gymnocheta_viridis_genome_assembly,_chromosome:_2	AUGUSTUS	intron	68727957	68728007	1	+	.	ID=g7971.t1.intron1;Parent=g7971.t1;
OY101441.1_Gymnocheta_viridis_genome_assembly,_chromosome:_2	AUGUSTUS	CDS	68728008	68728226	1	+	0	ID=g7971.t1.CDS2;Parent=g7971.t1;
OY101441.1_Gymnocheta_viridis_genome_assembly,_chromosome:_2	AUGUSTUS	exon	68728008	68728226	.	+	.	ID=g7971.t1.exon2;Parent=g7971.t1;
OY101441.1_Gymnocheta_viridis_genome_assembly,_chromosome:_2	AUGUSTUS	intron	68728227	68728286	1	+	.	ID=g7971.t1.intron2;Parent=g7971.t1;
OY101441.1_Gymnocheta_viridis_genome_assembly,_chromosome:_2	AUGUSTUS	CDS	68728287	68728434	1	+	0	ID=g7971.t1.CDS3;Parent=g7971.t1;
OY101441.1_Gymnocheta_viridis_genome_assembly,_chromosome:_2	AUGUSTUS	exon	68728287	68728434	.	+	.	ID=g7971.t1.exon3;Parent=g7971.t1;
OY101441.1_Gymnocheta_viridis_genome_assembly,_chromosome:_2	AUGUSTUS	intron	68728435	68728486	1	+	.	ID=g7971.t1.intron3;Parent=g7971.t1;
OY101441.1_Gymnocheta_viridis_genome_assembly,_chromosome:_2	AUGUSTUS	CDS	68728487	68728515	1	+	2	ID=g7971.t1.CDS4;Parent=g7971.t1;
OY101441.1_Gymnocheta_viridis_genome_assembly,_chromosome:_2	AUGUSTUS	exon	68728487	68728515	.	+	.	ID=g7971.t1.exon4;Parent=g7971.t1;
OY101441.1_Gymnocheta_viridis_genome_assembly,_chromosome:_2	AUGUSTUS	stop_codon	68728513	68728515	.	+	0	ID=g7971.t1.stop1;Parent=g7971.t1;
OY101441.1_Gymnocheta_viridis_genome_assembly,_chromosome:_2	AUGUSTUS	gene	68728718	68729143	.	+	.	ID=g7972;
OY101441.1_Gymnocheta_viridis_genome_assembly,_chromosome:_2	AUGUSTUS	mRNA	68728916	68729143	1	+	.	ID=g7972.t1;Parent=g7972;
OY101441.1_Gymnocheta_viridis_genome_assembly,_chromosome:_2	AUGUSTUS	start_codon	68728916	68728918	.	+	0	ID=g7972.t1.start1;Parent=g7972.t1;
OY101441.1_Gymnocheta_viridis_genome_assembly,_chromosome:_2	AUGUSTUS	CDS	68728916	68729143	1	+	0	ID=g7972.t1.CDS1;Parent=g7972.t1;
OY101441.1_Gymnocheta_viridis_genome_assembly,_chromosome:_2	AUGUSTUS	exon	68728916	68729143	.	+	.	ID=g7972.t1.exon1;Parent=g7972.t1;
OY101441.1_Gymnocheta_viridis_genome_assembly,_chromosome:_2	AUGUSTUS	stop_codon	68729141	68729143	.	+	0	ID=g7972.t1.stop1;Parent=g7972.t1;
OY101441.1_Gymnocheta_viridis_genome_assembly,_chromosome:_2	AUGUSTUS	mRNA	68728718	68729143	0.97	+	.	ID=g7972.t2;Parent=g7972;
OY101441.1_Gymnocheta_viridis_genome_assembly,_chromosome:_2	AUGUSTUS	start_codon	68728718	68728720	.	+	0	ID=g7972.t2.start1;Parent=g7972.t2;
OY101441.1_Gymnocheta_viridis_genome_assembly,_chromosome:_2	AUGUSTUS	CDS	68728718	68729143	0.97	+	0	ID=g7972.t2.CDS1;Parent=g7972.t2;
OY101441.1_Gymnocheta_viridis_genome_assembly,_chromosome:_2	AUGUSTUS	exon	68728718	68729143	.	+	.	ID=g7972.t2.exon1;Parent=g7972.t2;
OY101441.1_Gymnocheta_viridis_genome_assembly,_chromosome:_2	AUGUSTUS	stop_codon	68729141	68729143	.	+	0	ID=g7972.t2.stop1;Parent=g7972.t2;
OY101441.1_Gymnocheta_viridis_genome_assembly,_chromosome:_2	AUGUSTUS	gene	68770358	68770567	.	-	.	ID=g7973;
OY101441.1_Gymnocheta_viridis_genome_assembly,_chromosome:_2	AUGUSTUS	mRNA	68770358	68770567	0.45	-	.	ID=g7973.t1;Parent=g7973;
OY101441.1_Gymnocheta_viridis_genome_assembly,_chromosome:_2	AUGUSTUS	stop_codon	68770358	68770360	.	-	0	ID=g7973.t1.stop1;Parent=g7973.t1;
OY101441.1_Gymnocheta_viridis_genome_assembly,_chromosome:_2	AUGUSTUS	CDS	68770358	68770567	0.45	-	0	ID=g7973.t1.CDS1;Parent=g7973.t1;
OY101441.1_Gymnocheta_viridis_genome_assembly,_chromosome:_2	AUGUSTUS	exon	68770358	68770567	.	-	.	ID=g7973.t1.exon1;Parent=g7973.t1;
OY101441.1_Gymnocheta_viridis_genome_assembly,_chromosome:_2	AUGUSTUS	start_codon	68770565	68770567	.	-	0	ID=g7973.t1.start1;Parent=g7973.t1;
OY101441.1_Gymnocheta_viridis_genome_assembly,_chromosome:_2	AUGUSTUS	gene	68788528	68813565	.	+	.	ID=g7974;
OY101441.1_Gymnocheta_viridis_genome_assembly,_chromosome:_2	AUGUSTUS	mRNA	68788528	68813565	1	+	.	ID=g7974.t1;Parent=g7974;
OY101441.1_Gymnocheta_viridis_genome_assembly,_chromosome:_2	AUGUSTUS	start_codon	68788528	68788530	.	+	0	ID=g7974.t1.start1;Parent=g7974.t1;
OY101441.1_Gymnocheta_viridis_genome_assembly,_chromosome:_2	AUGUSTUS	CDS	68788528	68788832	1	+	0	ID=g7974.t1.CDS1;Parent=g7974.t1;
OY101441.1_Gymnocheta_viridis_genome_assembly,_chromosome:_2	AUGUSTUS	exon	68788528	68788832	.	+	.	ID=g7974.t1.exon1;Parent=g7974.t1;
OY101441.1_Gymnocheta_viridis_genome_assembly,_chromosome:_2	AUGUSTUS	intron	68788833	68812805	1	+	.	ID=g7974.t1.intron1;Parent=g7974.t1;
OY101441.1_Gymnocheta_viridis_genome_assembly,_chromosome:_2	AUGUSTUS	CDS	68812806	68813565	1	+	1	ID=g7974.t1.CDS2;Parent=g7974.t1;
OY101441.1_Gymnocheta_viridis_genome_assembly,_chromosome:_2	AUGUSTUS	exon	68812806	68813565	.	+	.	ID=g7974.t1.exon2;Parent=g7974.t1;
OY101441.1_Gymnocheta_viridis_genome_assembly,_chromosome:_2	AUGUSTUS	stop_codon	68813563	68813565	.	+	0	ID=g7974.t1.stop1;Parent=g7974.t1;
OY101441.1_Gymnocheta_viridis_genome_assembly,_chromosome:_2	AUGUSTUS	gene	68834269	68837148	.	+	.	ID=g7975;
OY101441.1_Gymnocheta_viridis_genome_assembly,_chromosome:_2	AUGUSTUS	mRNA	68834269	68837148	0.98	+	.	ID=g7975.t1;Parent=g7975;
OY101441.1_Gymnocheta_viridis_genome_assembly,_chromosome:_2	AUGUSTUS	start_codon	68834269	68834271	.	+	0	ID=g7975.t1.start1;Parent=g7975.t1;
OY101441.1_Gymnocheta_viridis_genome_assembly,_chromosome:_2	AUGUSTUS	CDS	68834269	68837148	0.98	+	0	ID=g7975.t1.CDS1;Parent=g7975.t1;
OY101441.1_Gymnocheta_viridis_genome_assembly,_chromosome:_2	AUGUSTUS	exon	68834269	68837148	.	+	.	ID=g7975.t1.exon1;Parent=g7975.t1;
OY101441.1_Gymnocheta_viridis_genome_assembly,_chromosome:_2	AUGUSTUS	stop_codon	68837146	68837148	.	+	0	ID=g7975.t1.stop1;Parent=g7975.t1;
OY101441.1_Gymnocheta_viridis_genome_assembly,_chromosome:_2	AUGUSTUS	gene	68843823	68857003	.	+	.	ID=g7976;
OY101441.1_Gymnocheta_viridis_genome_assembly,_chromosome:_2	AUGUSTUS	mRNA	68843823	68857003	1	+	.	ID=g7976.t1;Parent=g7976;
OY101441.1_Gymnocheta_viridis_genome_assembly,_chromosome:_2	AUGUSTUS	start_codon	68843823	68843825	.	+	0	ID=g7976.t1.start1;Parent=g7976.t1;
OY101441.1_Gymnocheta_viridis_genome_assembly,_chromosome:_2	AUGUSTUS	CDS	68843823	68844169	1	+	0	ID=g7976.t1.CDS1;Parent=g7976.t1;
OY101441.1_Gymnocheta_viridis_genome_assembly,_chromosome:_2	AUGUSTUS	exon	68843823	68844169	.	+	.	ID=g7976.t1.exon1;Parent=g7976.t1;
OY101441.1_Gymnocheta_viridis_genome_assembly,_chromosome:_2	AUGUSTUS	intron	68844170	68854521	1	+	.	ID=g7976.t1.intron1;Parent=g7976.t1;
OY101441.1_Gymnocheta_viridis_genome_assembly,_chromosome:_2	AUGUSTUS	CDS	68854522	68857003	1	+	1	ID=g7976.t1.CDS2;Parent=g7976.t1;
OY101441.1_Gymnocheta_viridis_genome_assembly,_chromosome:_2	AUGUSTUS	exon	68854522	68857003	.	+	.	ID=g7976.t1.exon2;Parent=g7976.t1;
OY101441.1_Gymnocheta_viridis_genome_assembly,_chromosome:_2	AUGUSTUS	stop_codon	68857001	68857003	.	+	0	ID=g7976.t1.stop1;Parent=g7976.t1;
OY101441.1_Gymnocheta_viridis_genome_assembly,_chromosome:_2	AUGUSTUS	gene	68863906	68864481	.	+	.	ID=g7977;
OY101441.1_Gymnocheta_viridis_genome_assembly,_chromosome:_2	AUGUSTUS	mRNA	68863906	68864481	0.76	+	.	ID=g7977.t1;Parent=g7977;
OY101441.1_Gymnocheta_viridis_genome_assembly,_chromosome:_2	AUGUSTUS	start_codon	68863906	68863908	.	+	0	ID=g7977.t1.start1;Parent=g7977.t1;
OY101441.1_Gymnocheta_viridis_genome_assembly,_chromosome:_2	AUGUSTUS	CDS	68863906	68864481	0.76	+	0	ID=g7977.t1.CDS1;Parent=g7977.t1;
OY101441.1_Gymnocheta_viridis_genome_assembly,_chromosome:_2	AUGUSTUS	exon	68863906	68864481	.	+	.	ID=g7977.t1.exon1;Parent=g7977.t1;
OY101441.1_Gymnocheta_viridis_genome_assembly,_chromosome:_2	AUGUSTUS	stop_codon	68864479	68864481	.	+	0	ID=g7977.t1.stop1;Parent=g7977.t1;
OY101441.1_Gymnocheta_viridis_genome_assembly,_chromosome:_2	AUGUSTUS	gene	68864591	68866268	.	+	.	ID=g7978;
OY101441.1_Gymnocheta_viridis_genome_assembly,_chromosome:_2	AUGUSTUS	mRNA	68864591	68866268	0.43	+	.	ID=g7978.t1;Parent=g7978;
OY101441.1_Gymnocheta_viridis_genome_assembly,_chromosome:_2	AUGUSTUS	start_codon	68864591	68864593	.	+	0	ID=g7978.t1.start1;Parent=g7978.t1;
OY101441.1_Gymnocheta_viridis_genome_assembly,_chromosome:_2	AUGUSTUS	CDS	68864591	68864970	0.93	+	0	ID=g7978.t1.CDS1;Parent=g7978.t1;
OY101441.1_Gymnocheta_viridis_genome_assembly,_chromosome:_2	AUGUSTUS	exon	68864591	68864970	.	+	.	ID=g7978.t1.exon1;Parent=g7978.t1;
OY101441.1_Gymnocheta_viridis_genome_assembly,_chromosome:_2	AUGUSTUS	intron	68864971	68865041	0.99	+	.	ID=g7978.t1.intron1;Parent=g7978.t1;
OY101441.1_Gymnocheta_viridis_genome_assembly,_chromosome:_2	AUGUSTUS	CDS	68865042	68865264	0.46	+	1	ID=g7978.t1.CDS2;Parent=g7978.t1;
OY101441.1_Gymnocheta_viridis_genome_assembly,_chromosome:_2	AUGUSTUS	exon	68865042	68865264	.	+	.	ID=g7978.t1.exon2;Parent=g7978.t1;
OY101441.1_Gymnocheta_viridis_genome_assembly,_chromosome:_2	AUGUSTUS	intron	68865265	68865332	0.45	+	.	ID=g7978.t1.intron2;Parent=g7978.t1;
OY101441.1_Gymnocheta_viridis_genome_assembly,_chromosome:_2	AUGUSTUS	CDS	68865333	68866268	0.46	+	0	ID=g7978.t1.CDS3;Parent=g7978.t1;
OY101441.1_Gymnocheta_viridis_genome_assembly,_chromosome:_2	AUGUSTUS	exon	68865333	68866268	.	+	.	ID=g7978.t1.exon3;Parent=g7978.t1;
OY101441.1_Gymnocheta_viridis_genome_assembly,_chromosome:_2	AUGUSTUS	stop_codon	68866266	68866268	.	+	0	ID=g7978.t1.stop1;Parent=g7978.t1;
OY101441.1_Gymnocheta_viridis_genome_assembly,_chromosome:_2	AUGUSTUS	gene	68866402	68867133	.	+	.	ID=g7979;
OY101441.1_Gymnocheta_viridis_genome_assembly,_chromosome:_2	AUGUSTUS	mRNA	68866402	68867133	0.61	+	.	ID=g7979.t1;Parent=g7979;
OY101441.1_Gymnocheta_viridis_genome_assembly,_chromosome:_2	AUGUSTUS	start_codon	68866402	68866404	.	+	0	ID=g7979.t1.start1;Parent=g7979.t1;
OY101441.1_Gymnocheta_viridis_genome_assembly,_chromosome:_2	AUGUSTUS	CDS	68866402	68867133	0.61	+	0	ID=g7979.t1.CDS1;Parent=g7979.t1;
OY101441.1_Gymnocheta_viridis_genome_assembly,_chromosome:_2	AUGUSTUS	exon	68866402	68867133	.	+	.	ID=g7979.t1.exon1;Parent=g7979.t1;
OY101441.1_Gymnocheta_viridis_genome_assembly,_chromosome:_2	AUGUSTUS	stop_codon	68867131	68867133	.	+	0	ID=g7979.t1.stop1;Parent=g7979.t1;
OY101441.1_Gymnocheta_viridis_genome_assembly,_chromosome:_2	AUGUSTUS	gene	68867178	68868586	.	+	.	ID=g7980;
OY101441.1_Gymnocheta_viridis_genome_assembly,_chromosome:_2	AUGUSTUS	mRNA	68867178	68868586	0.97	+	.	ID=g7980.t1;Parent=g7980;
OY101441.1_Gymnocheta_viridis_genome_assembly,_chromosome:_2	AUGUSTUS	start_codon	68867178	68867180	.	+	0	ID=g7980.t1.start1;Parent=g7980.t1;
OY101441.1_Gymnocheta_viridis_genome_assembly,_chromosome:_2	AUGUSTUS	CDS	68867178	68867331	1	+	0	ID=g7980.t1.CDS1;Parent=g7980.t1;
OY101441.1_Gymnocheta_viridis_genome_assembly,_chromosome:_2	AUGUSTUS	exon	68867178	68867331	.	+	.	ID=g7980.t1.exon1;Parent=g7980.t1;
OY101441.1_Gymnocheta_viridis_genome_assembly,_chromosome:_2	AUGUSTUS	intron	68867332	68867400	1	+	.	ID=g7980.t1.intron1;Parent=g7980.t1;
OY101441.1_Gymnocheta_viridis_genome_assembly,_chromosome:_2	AUGUSTUS	CDS	68867401	68867690	0.98	+	2	ID=g7980.t1.CDS2;Parent=g7980.t1;
OY101441.1_Gymnocheta_viridis_genome_assembly,_chromosome:_2	AUGUSTUS	exon	68867401	68867690	.	+	.	ID=g7980.t1.exon2;Parent=g7980.t1;
OY101441.1_Gymnocheta_viridis_genome_assembly,_chromosome:_2	AUGUSTUS	intron	68867691	68868562	0.97	+	.	ID=g7980.t1.intron2;Parent=g7980.t1;
OY101441.1_Gymnocheta_viridis_genome_assembly,_chromosome:_2	AUGUSTUS	CDS	68868563	68868586	0.99	+	0	ID=g7980.t1.CDS3;Parent=g7980.t1;
OY101441.1_Gymnocheta_viridis_genome_assembly,_chromosome:_2	AUGUSTUS	exon	68868563	68868586	.	+	.	ID=g7980.t1.exon3;Parent=g7980.t1;
OY101441.1_Gymnocheta_viridis_genome_assembly,_chromosome:_2	AUGUSTUS	stop_codon	68868584	68868586	.	+	0	ID=g7980.t1.stop1;Parent=g7980.t1;
OY101441.1_Gymnocheta_viridis_genome_assembly,_chromosome:_2	AUGUSTUS	gene	68901277	68941661	.	+	.	ID=g7981;
OY101441.1_Gymnocheta_viridis_genome_assembly,_chromosome:_2	AUGUSTUS	mRNA	68901277	68941661	0.26	+	.	ID=g7981.t1;Parent=g7981;
OY101441.1_Gymnocheta_viridis_genome_assembly,_chromosome:_2	AUGUSTUS	start_codon	68901277	68901279	.	+	0	ID=g7981.t1.start1;Parent=g7981.t1;
OY101441.1_Gymnocheta_viridis_genome_assembly,_chromosome:_2	AUGUSTUS	CDS	68901277	68901438	0.69	+	0	ID=g7981.t1.CDS1;Parent=g7981.t1;
OY101441.1_Gymnocheta_viridis_genome_assembly,_chromosome:_2	AUGUSTUS	exon	68901277	68901438	.	+	.	ID=g7981.t1.exon1;Parent=g7981.t1;
OY101441.1_Gymnocheta_viridis_genome_assembly,_chromosome:_2	AUGUSTUS	intron	68901439	68933995	0.69	+	.	ID=g7981.t1.intron1;Parent=g7981.t1;
OY101441.1_Gymnocheta_viridis_genome_assembly,_chromosome:_2	AUGUSTUS	CDS	68933996	68934112	1	+	0	ID=g7981.t1.CDS2;Parent=g7981.t1;
OY101441.1_Gymnocheta_viridis_genome_assembly,_chromosome:_2	AUGUSTUS	exon	68933996	68934112	.	+	.	ID=g7981.t1.exon2;Parent=g7981.t1;
OY101441.1_Gymnocheta_viridis_genome_assembly,_chromosome:_2	AUGUSTUS	intron	68934113	68934262	1	+	.	ID=g7981.t1.intron2;Parent=g7981.t1;
OY101441.1_Gymnocheta_viridis_genome_assembly,_chromosome:_2	AUGUSTUS	CDS	68934263	68934523	1	+	0	ID=g7981.t1.CDS3;Parent=g7981.t1;
OY101441.1_Gymnocheta_viridis_genome_assembly,_chromosome:_2	AUGUSTUS	exon	68934263	68934523	.	+	.	ID=g7981.t1.exon3;Parent=g7981.t1;
OY101441.1_Gymnocheta_viridis_genome_assembly,_chromosome:_2	AUGUSTUS	intron	68934524	68938635	0.98	+	.	ID=g7981.t1.intron3;Parent=g7981.t1;
OY101441.1_Gymnocheta_viridis_genome_assembly,_chromosome:_2	AUGUSTUS	CDS	68938636	68938710	1	+	0	ID=g7981.t1.CDS4;Parent=g7981.t1;
OY101441.1_Gymnocheta_viridis_genome_assembly,_chromosome:_2	AUGUSTUS	exon	68938636	68938710	.	+	.	ID=g7981.t1.exon4;Parent=g7981.t1;
OY101441.1_Gymnocheta_viridis_genome_assembly,_chromosome:_2	AUGUSTUS	intron	68938711	68941042	1	+	.	ID=g7981.t1.intron4;Parent=g7981.t1;
OY101441.1_Gymnocheta_viridis_genome_assembly,_chromosome:_2	AUGUSTUS	CDS	68941043	68941334	1	+	0	ID=g7981.t1.CDS5;Parent=g7981.t1;
OY101441.1_Gymnocheta_viridis_genome_assembly,_chromosome:_2	AUGUSTUS	exon	68941043	68941334	.	+	.	ID=g7981.t1.exon5;Parent=g7981.t1;
OY101441.1_Gymnocheta_viridis_genome_assembly,_chromosome:_2	AUGUSTUS	intron	68941335	68941412	1	+	.	ID=g7981.t1.intron5;Parent=g7981.t1;
OY101441.1_Gymnocheta_viridis_genome_assembly,_chromosome:_2	AUGUSTUS	CDS	68941413	68941561	1	+	2	ID=g7981.t1.CDS6;Parent=g7981.t1;
OY101441.1_Gymnocheta_viridis_genome_assembly,_chromosome:_2	AUGUSTUS	exon	68941413	68941561	.	+	.	ID=g7981.t1.exon6;Parent=g7981.t1;
OY101441.1_Gymnocheta_viridis_genome_assembly,_chromosome:_2	AUGUSTUS	intron	68941562	68941625	0.39	+	.	ID=g7981.t1.intron6;Parent=g7981.t1;
OY101441.1_Gymnocheta_viridis_genome_assembly,_chromosome:_2	AUGUSTUS	CDS	68941626	68941661	0.39	+	0	ID=g7981.t1.CDS7;Parent=g7981.t1;
OY101441.1_Gymnocheta_viridis_genome_assembly,_chromosome:_2	AUGUSTUS	exon	68941626	68941661	.	+	.	ID=g7981.t1.exon7;Parent=g7981.t1;
OY101441.1_Gymnocheta_viridis_genome_assembly,_chromosome:_2	AUGUSTUS	stop_codon	68941659	68941661	.	+	0	ID=g7981.t1.stop1;Parent=g7981.t1;
OY101441.1_Gymnocheta_viridis_genome_assembly,_chromosome:_2	AUGUSTUS	gene	68959405	68959881	.	+	.	ID=g7982;
OY101441.1_Gymnocheta_viridis_genome_assembly,_chromosome:_2	AUGUSTUS	mRNA	68959405	68959881	1	+	.	ID=g7982.t1;Parent=g7982;
OY101441.1_Gymnocheta_viridis_genome_assembly,_chromosome:_2	AUGUSTUS	start_codon	68959405	68959407	.	+	0	ID=g7982.t1.start1;Parent=g7982.t1;
OY101441.1_Gymnocheta_viridis_genome_assembly,_chromosome:_2	AUGUSTUS	CDS	68959405	68959881	1	+	0	ID=g7982.t1.CDS1;Parent=g7982.t1;
OY101441.1_Gymnocheta_viridis_genome_assembly,_chromosome:_2	AUGUSTUS	exon	68959405	68959881	.	+	.	ID=g7982.t1.exon1;Parent=g7982.t1;
OY101441.1_Gymnocheta_viridis_genome_assembly,_chromosome:_2	AUGUSTUS	stop_codon	68959879	68959881	.	+	0	ID=g7982.t1.stop1;Parent=g7982.t1;
OY101441.1_Gymnocheta_viridis_genome_assembly,_chromosome:_2	AUGUSTUS	gene	68961153	68961545	.	-	.	ID=g7983;
OY101441.1_Gymnocheta_viridis_genome_assembly,_chromosome:_2	AUGUSTUS	mRNA	68961153	68961545	0.93	-	.	ID=g7983.t1;Parent=g7983;
OY101441.1_Gymnocheta_viridis_genome_assembly,_chromosome:_2	AUGUSTUS	stop_codon	68961153	68961155	.	-	0	ID=g7983.t1.stop1;Parent=g7983.t1;
OY101441.1_Gymnocheta_viridis_genome_assembly,_chromosome:_2	AUGUSTUS	CDS	68961153	68961545	0.93	-	0	ID=g7983.t1.CDS1;Parent=g7983.t1;
OY101441.1_Gymnocheta_viridis_genome_assembly,_chromosome:_2	AUGUSTUS	exon	68961153	68961545	.	-	.	ID=g7983.t1.exon1;Parent=g7983.t1;
OY101441.1_Gymnocheta_viridis_genome_assembly,_chromosome:_2	AUGUSTUS	start_codon	68961543	68961545	.	-	0	ID=g7983.t1.start1;Parent=g7983.t1;
OY101441.1_Gymnocheta_viridis_genome_assembly,_chromosome:_2	AUGUSTUS	gene	68962403	68963239	.	+	.	ID=g7984;
OY101441.1_Gymnocheta_viridis_genome_assembly,_chromosome:_2	AUGUSTUS	mRNA	68962403	68963239	1	+	.	ID=g7984.t1;Parent=g7984;
OY101441.1_Gymnocheta_viridis_genome_assembly,_chromosome:_2	AUGUSTUS	start_codon	68962403	68962405	.	+	0	ID=g7984.t1.start1;Parent=g7984.t1;
OY101441.1_Gymnocheta_viridis_genome_assembly,_chromosome:_2	AUGUSTUS	CDS	68962403	68963239	1	+	0	ID=g7984.t1.CDS1;Parent=g7984.t1;
OY101441.1_Gymnocheta_viridis_genome_assembly,_chromosome:_2	AUGUSTUS	exon	68962403	68963239	.	+	.	ID=g7984.t1.exon1;Parent=g7984.t1;
OY101441.1_Gymnocheta_viridis_genome_assembly,_chromosome:_2	AUGUSTUS	stop_codon	68963237	68963239	.	+	0	ID=g7984.t1.stop1;Parent=g7984.t1;
OY101441.1_Gymnocheta_viridis_genome_assembly,_chromosome:_2	AUGUSTUS	gene	68963353	68963919	.	+	.	ID=g7985;
OY101441.1_Gymnocheta_viridis_genome_assembly,_chromosome:_2	AUGUSTUS	mRNA	68963353	68963919	1	+	.	ID=g7985.t1;Parent=g7985;
OY101441.1_Gymnocheta_viridis_genome_assembly,_chromosome:_2	AUGUSTUS	start_codon	68963353	68963355	.	+	0	ID=g7985.t1.start1;Parent=g7985.t1;
OY101441.1_Gymnocheta_viridis_genome_assembly,_chromosome:_2	AUGUSTUS	CDS	68963353	68963919	1	+	0	ID=g7985.t1.CDS1;Parent=g7985.t1;
OY101441.1_Gymnocheta_viridis_genome_assembly,_chromosome:_2	AUGUSTUS	exon	68963353	68963919	.	+	.	ID=g7985.t1.exon1;Parent=g7985.t1;
OY101441.1_Gymnocheta_viridis_genome_assembly,_chromosome:_2	AUGUSTUS	stop_codon	68963917	68963919	.	+	0	ID=g7985.t1.stop1;Parent=g7985.t1;
OY101441.1_Gymnocheta_viridis_genome_assembly,_chromosome:_2	AUGUSTUS	gene	68964204	68973920	.	+	.	ID=g7986;
OY101441.1_Gymnocheta_viridis_genome_assembly,_chromosome:_2	AUGUSTUS	mRNA	68964204	68973920	0.13	+	.	ID=g7986.t1;Parent=g7986;
OY101441.1_Gymnocheta_viridis_genome_assembly,_chromosome:_2	AUGUSTUS	start_codon	68964204	68964206	.	+	0	ID=g7986.t1.start1;Parent=g7986.t1;
OY101441.1_Gymnocheta_viridis_genome_assembly,_chromosome:_2	AUGUSTUS	CDS	68964204	68964732	0.65	+	0	ID=g7986.t1.CDS1;Parent=g7986.t1;
OY101441.1_Gymnocheta_viridis_genome_assembly,_chromosome:_2	AUGUSTUS	exon	68964204	68964732	.	+	.	ID=g7986.t1.exon1;Parent=g7986.t1;
OY101441.1_Gymnocheta_viridis_genome_assembly,_chromosome:_2	AUGUSTUS	intron	68964733	68966390	0.41	+	.	ID=g7986.t1.intron1;Parent=g7986.t1;
OY101441.1_Gymnocheta_viridis_genome_assembly,_chromosome:_2	AUGUSTUS	CDS	68966391	68966708	0.22	+	2	ID=g7986.t1.CDS2;Parent=g7986.t1;
OY101441.1_Gymnocheta_viridis_genome_assembly,_chromosome:_2	AUGUSTUS	exon	68966391	68966708	.	+	.	ID=g7986.t1.exon2;Parent=g7986.t1;
OY101441.1_Gymnocheta_viridis_genome_assembly,_chromosome:_2	AUGUSTUS	intron	68966709	68966786	0.59	+	.	ID=g7986.t1.intron2;Parent=g7986.t1;
OY101441.1_Gymnocheta_viridis_genome_assembly,_chromosome:_2	AUGUSTUS	CDS	68966787	68967240	0.49	+	2	ID=g7986.t1.CDS3;Parent=g7986.t1;
OY101441.1_Gymnocheta_viridis_genome_assembly,_chromosome:_2	AUGUSTUS	exon	68966787	68967240	.	+	.	ID=g7986.t1.exon3;Parent=g7986.t1;
OY101441.1_Gymnocheta_viridis_genome_assembly,_chromosome:_2	AUGUSTUS	intron	68967241	68973042	0.66	+	.	ID=g7986.t1.intron3;Parent=g7986.t1;
OY101441.1_Gymnocheta_viridis_genome_assembly,_chromosome:_2	AUGUSTUS	CDS	68973043	68973606	0.73	+	1	ID=g7986.t1.CDS4;Parent=g7986.t1;
OY101441.1_Gymnocheta_viridis_genome_assembly,_chromosome:_2	AUGUSTUS	exon	68973043	68973606	.	+	.	ID=g7986.t1.exon4;Parent=g7986.t1;
OY101441.1_Gymnocheta_viridis_genome_assembly,_chromosome:_2	AUGUSTUS	intron	68973607	68973745	0.93	+	.	ID=g7986.t1.intron4;Parent=g7986.t1;
OY101441.1_Gymnocheta_viridis_genome_assembly,_chromosome:_2	AUGUSTUS	CDS	68973746	68973920	0.95	+	1	ID=g7986.t1.CDS5;Parent=g7986.t1;
OY101441.1_Gymnocheta_viridis_genome_assembly,_chromosome:_2	AUGUSTUS	exon	68973746	68973920	.	+	.	ID=g7986.t1.exon5;Parent=g7986.t1;
OY101441.1_Gymnocheta_viridis_genome_assembly,_chromosome:_2	AUGUSTUS	stop_codon	68973918	68973920	.	+	0	ID=g7986.t1.stop1;Parent=g7986.t1;
OY101441.1_Gymnocheta_viridis_genome_assembly,_chromosome:_2	AUGUSTUS	gene	68974108	68975655	.	+	.	ID=g7987;
OY101441.1_Gymnocheta_viridis_genome_assembly,_chromosome:_2	AUGUSTUS	mRNA	68974108	68975655	1	+	.	ID=g7987.t1;Parent=g7987;
OY101441.1_Gymnocheta_viridis_genome_assembly,_chromosome:_2	AUGUSTUS	start_codon	68974108	68974110	.	+	0	ID=g7987.t1.start1;Parent=g7987.t1;
OY101441.1_Gymnocheta_viridis_genome_assembly,_chromosome:_2	AUGUSTUS	CDS	68974108	68975655	1	+	0	ID=g7987.t1.CDS1;Parent=g7987.t1;
OY101441.1_Gymnocheta_viridis_genome_assembly,_chromosome:_2	AUGUSTUS	exon	68974108	68975655	.	+	.	ID=g7987.t1.exon1;Parent=g7987.t1;
OY101441.1_Gymnocheta_viridis_genome_assembly,_chromosome:_2	AUGUSTUS	stop_codon	68975653	68975655	.	+	0	ID=g7987.t1.stop1;Parent=g7987.t1;
OY101441.1_Gymnocheta_viridis_genome_assembly,_chromosome:_2	AUGUSTUS	gene	68989374	68991018	.	-	.	ID=g7988;
OY101441.1_Gymnocheta_viridis_genome_assembly,_chromosome:_2	AUGUSTUS	mRNA	68989374	68991018	1	-	.	ID=g7988.t1;Parent=g7988;
OY101441.1_Gymnocheta_viridis_genome_assembly,_chromosome:_2	AUGUSTUS	stop_codon	68989374	68989376	.	-	0	ID=g7988.t1.stop1;Parent=g7988.t1;
OY101441.1_Gymnocheta_viridis_genome_assembly,_chromosome:_2	AUGUSTUS	CDS	68989374	68990864	1	-	0	ID=g7988.t1.CDS1;Parent=g7988.t1;
OY101441.1_Gymnocheta_viridis_genome_assembly,_chromosome:_2	AUGUSTUS	exon	68989374	68990864	.	-	.	ID=g7988.t1.exon1;Parent=g7988.t1;
OY101441.1_Gymnocheta_viridis_genome_assembly,_chromosome:_2	AUGUSTUS	intron	68990865	68990928	1	-	.	ID=g7988.t1.intron1;Parent=g7988.t1;
OY101441.1_Gymnocheta_viridis_genome_assembly,_chromosome:_2	AUGUSTUS	CDS	68990929	68991018	1	-	0	ID=g7988.t1.CDS2;Parent=g7988.t1;
OY101441.1_Gymnocheta_viridis_genome_assembly,_chromosome:_2	AUGUSTUS	exon	68990929	68991018	.	-	.	ID=g7988.t1.exon2;Parent=g7988.t1;
OY101441.1_Gymnocheta_viridis_genome_assembly,_chromosome:_2	AUGUSTUS	start_codon	68991016	68991018	.	-	0	ID=g7988.t1.start1;Parent=g7988.t1;
OY101441.1_Gymnocheta_viridis_genome_assembly,_chromosome:_2	AUGUSTUS	gene	69007011	69007232	.	-	.	ID=g7989;
OY101441.1_Gymnocheta_viridis_genome_assembly,_chromosome:_2	AUGUSTUS	mRNA	69007011	69007232	0.49	-	.	ID=g7989.t1;Parent=g7989;
OY101441.1_Gymnocheta_viridis_genome_assembly,_chromosome:_2	AUGUSTUS	stop_codon	69007011	69007013	.	-	0	ID=g7989.t1.stop1;Parent=g7989.t1;
OY101441.1_Gymnocheta_viridis_genome_assembly,_chromosome:_2	AUGUSTUS	CDS	69007011	69007232	0.49	-	0	ID=g7989.t1.CDS1;Parent=g7989.t1;
OY101441.1_Gymnocheta_viridis_genome_assembly,_chromosome:_2	AUGUSTUS	exon	69007011	69007232	.	-	.	ID=g7989.t1.exon1;Parent=g7989.t1;
OY101441.1_Gymnocheta_viridis_genome_assembly,_chromosome:_2	AUGUSTUS	start_codon	69007230	69007232	.	-	0	ID=g7989.t1.start1;Parent=g7989.t1;
OY101441.1_Gymnocheta_viridis_genome_assembly,_chromosome:_2	AUGUSTUS	gene	69007011	69008088	.	-	.	ID=g7990;
OY101441.1_Gymnocheta_viridis_genome_assembly,_chromosome:_2	AUGUSTUS	mRNA	69007387	69008088	0.73	-	.	ID=g7990.t1;Parent=g7990;
OY101441.1_Gymnocheta_viridis_genome_assembly,_chromosome:_2	AUGUSTUS	stop_codon	69007387	69007389	.	-	0	ID=g7990.t1.stop1;Parent=g7990.t1;
OY101441.1_Gymnocheta_viridis_genome_assembly,_chromosome:_2	AUGUSTUS	CDS	69007387	69008088	0.73	-	0	ID=g7990.t1.CDS1;Parent=g7990.t1;
OY101441.1_Gymnocheta_viridis_genome_assembly,_chromosome:_2	AUGUSTUS	exon	69007387	69008088	.	-	.	ID=g7990.t1.exon1;Parent=g7990.t1;
OY101441.1_Gymnocheta_viridis_genome_assembly,_chromosome:_2	AUGUSTUS	start_codon	69008086	69008088	.	-	0	ID=g7990.t1.start1;Parent=g7990.t1;
OY101441.1_Gymnocheta_viridis_genome_assembly,_chromosome:_2	AUGUSTUS	mRNA	69007011	69007884	0.25	-	.	ID=g7990.t2;Parent=g7990;
OY101441.1_Gymnocheta_viridis_genome_assembly,_chromosome:_2	AUGUSTUS	stop_codon	69007011	69007013	.	-	0	ID=g7990.t2.stop1;Parent=g7990.t2;
OY101441.1_Gymnocheta_viridis_genome_assembly,_chromosome:_2	AUGUSTUS	CDS	69007011	69007087	0.35	-	2	ID=g7990.t2.CDS1;Parent=g7990.t2;
OY101441.1_Gymnocheta_viridis_genome_assembly,_chromosome:_2	AUGUSTUS	exon	69007011	69007087	.	-	.	ID=g7990.t2.exon1;Parent=g7990.t2;
OY101441.1_Gymnocheta_viridis_genome_assembly,_chromosome:_2	AUGUSTUS	intron	69007088	69007418	0.35	-	.	ID=g7990.t2.intron1;Parent=g7990.t2;
OY101441.1_Gymnocheta_viridis_genome_assembly,_chromosome:_2	AUGUSTUS	CDS	69007419	69007884	0.27	-	0	ID=g7990.t2.CDS2;Parent=g7990.t2;
OY101441.1_Gymnocheta_viridis_genome_assembly,_chromosome:_2	AUGUSTUS	exon	69007419	69007884	.	-	.	ID=g7990.t2.exon2;Parent=g7990.t2;
OY101441.1_Gymnocheta_viridis_genome_assembly,_chromosome:_2	AUGUSTUS	start_codon	69007882	69007884	.	-	0	ID=g7990.t2.start1;Parent=g7990.t2;
OY101441.1_Gymnocheta_viridis_genome_assembly,_chromosome:_2	AUGUSTUS	gene	69010386	69010991	.	-	.	ID=g7991;
OY101441.1_Gymnocheta_viridis_genome_assembly,_chromosome:_2	AUGUSTUS	mRNA	69010386	69010991	0.98	-	.	ID=g7991.t1;Parent=g7991;
OY101441.1_Gymnocheta_viridis_genome_assembly,_chromosome:_2	AUGUSTUS	stop_codon	69010386	69010388	.	-	0	ID=g7991.t1.stop1;Parent=g7991.t1;
OY101441.1_Gymnocheta_viridis_genome_assembly,_chromosome:_2	AUGUSTUS	CDS	69010386	69010991	0.98	-	0	ID=g7991.t1.CDS1;Parent=g7991.t1;
OY101441.1_Gymnocheta_viridis_genome_assembly,_chromosome:_2	AUGUSTUS	exon	69010386	69010991	.	-	.	ID=g7991.t1.exon1;Parent=g7991.t1;
OY101441.1_Gymnocheta_viridis_genome_assembly,_chromosome:_2	AUGUSTUS	start_codon	69010989	69010991	.	-	0	ID=g7991.t1.start1;Parent=g7991.t1;
OY101441.1_Gymnocheta_viridis_genome_assembly,_chromosome:_2	AUGUSTUS	gene	69011111	69011848	.	-	.	ID=g7992;
OY101441.1_Gymnocheta_viridis_genome_assembly,_chromosome:_2	AUGUSTUS	mRNA	69011111	69011848	0.94	-	.	ID=g7992.t1;Parent=g7992;
OY101441.1_Gymnocheta_viridis_genome_assembly,_chromosome:_2	AUGUSTUS	stop_codon	69011111	69011113	.	-	0	ID=g7992.t1.stop1;Parent=g7992.t1;
OY101441.1_Gymnocheta_viridis_genome_assembly,_chromosome:_2	AUGUSTUS	CDS	69011111	69011848	0.94	-	0	ID=g7992.t1.CDS1;Parent=g7992.t1;
OY101441.1_Gymnocheta_viridis_genome_assembly,_chromosome:_2	AUGUSTUS	exon	69011111	69011848	.	-	.	ID=g7992.t1.exon1;Parent=g7992.t1;
OY101441.1_Gymnocheta_viridis_genome_assembly,_chromosome:_2	AUGUSTUS	start_codon	69011846	69011848	.	-	0	ID=g7992.t1.start1;Parent=g7992.t1;
OY101441.1_Gymnocheta_viridis_genome_assembly,_chromosome:_2	AUGUSTUS	gene	69020613	69021271	.	-	.	ID=g7993;
OY101441.1_Gymnocheta_viridis_genome_assembly,_chromosome:_2	AUGUSTUS	mRNA	69020613	69021271	0.65	-	.	ID=g7993.t1;Parent=g7993;
OY101441.1_Gymnocheta_viridis_genome_assembly,_chromosome:_2	AUGUSTUS	stop_codon	69020613	69020615	.	-	0	ID=g7993.t1.stop1;Parent=g7993.t1;
OY101441.1_Gymnocheta_viridis_genome_assembly,_chromosome:_2	AUGUSTUS	CDS	69020613	69020977	0.66	-	2	ID=g7993.t1.CDS1;Parent=g7993.t1;
OY101441.1_Gymnocheta_viridis_genome_assembly,_chromosome:_2	AUGUSTUS	exon	69020613	69020977	.	-	.	ID=g7993.t1.exon1;Parent=g7993.t1;
OY101441.1_Gymnocheta_viridis_genome_assembly,_chromosome:_2	AUGUSTUS	intron	69020978	69021129	0.66	-	.	ID=g7993.t1.intron1;Parent=g7993.t1;
OY101441.1_Gymnocheta_viridis_genome_assembly,_chromosome:_2	AUGUSTUS	CDS	69021130	69021271	0.98	-	0	ID=g7993.t1.CDS2;Parent=g7993.t1;
OY101441.1_Gymnocheta_viridis_genome_assembly,_chromosome:_2	AUGUSTUS	exon	69021130	69021271	.	-	.	ID=g7993.t1.exon2;Parent=g7993.t1;
OY101441.1_Gymnocheta_viridis_genome_assembly,_chromosome:_2	AUGUSTUS	start_codon	69021269	69021271	.	-	0	ID=g7993.t1.start1;Parent=g7993.t1;
OY101441.1_Gymnocheta_viridis_genome_assembly,_chromosome:_2	AUGUSTUS	gene	69022276	69022892	.	-	.	ID=g7994;
OY101441.1_Gymnocheta_viridis_genome_assembly,_chromosome:_2	AUGUSTUS	mRNA	69022276	69022892	0.98	-	.	ID=g7994.t1;Parent=g7994;
OY101441.1_Gymnocheta_viridis_genome_assembly,_chromosome:_2	AUGUSTUS	stop_codon	69022276	69022278	.	-	0	ID=g7994.t1.stop1;Parent=g7994.t1;
OY101441.1_Gymnocheta_viridis_genome_assembly,_chromosome:_2	AUGUSTUS	CDS	69022276	69022813	0.98	-	1	ID=g7994.t1.CDS1;Parent=g7994.t1;
OY101441.1_Gymnocheta_viridis_genome_assembly,_chromosome:_2	AUGUSTUS	exon	69022276	69022813	.	-	.	ID=g7994.t1.exon1;Parent=g7994.t1;
OY101441.1_Gymnocheta_viridis_genome_assembly,_chromosome:_2	AUGUSTUS	intron	69022814	69022866	0.99	-	.	ID=g7994.t1.intron1;Parent=g7994.t1;
OY101441.1_Gymnocheta_viridis_genome_assembly,_chromosome:_2	AUGUSTUS	CDS	69022867	69022892	1	-	0	ID=g7994.t1.CDS2;Parent=g7994.t1;
OY101441.1_Gymnocheta_viridis_genome_assembly,_chromosome:_2	AUGUSTUS	exon	69022867	69022892	.	-	.	ID=g7994.t1.exon2;Parent=g7994.t1;
OY101441.1_Gymnocheta_viridis_genome_assembly,_chromosome:_2	AUGUSTUS	start_codon	69022890	69022892	.	-	0	ID=g7994.t1.start1;Parent=g7994.t1;
OY101441.1_Gymnocheta_viridis_genome_assembly,_chromosome:_2	AUGUSTUS	gene	69031218	69031553	.	+	.	ID=g7995;
OY101441.1_Gymnocheta_viridis_genome_assembly,_chromosome:_2	AUGUSTUS	mRNA	69031218	69031553	0.93	+	.	ID=g7995.t1;Parent=g7995;
OY101441.1_Gymnocheta_viridis_genome_assembly,_chromosome:_2	AUGUSTUS	start_codon	69031218	69031220	.	+	0	ID=g7995.t1.start1;Parent=g7995.t1;
OY101441.1_Gymnocheta_viridis_genome_assembly,_chromosome:_2	AUGUSTUS	CDS	69031218	69031553	0.93	+	0	ID=g7995.t1.CDS1;Parent=g7995.t1;
OY101441.1_Gymnocheta_viridis_genome_assembly,_chromosome:_2	AUGUSTUS	exon	69031218	69031553	.	+	.	ID=g7995.t1.exon1;Parent=g7995.t1;
OY101441.1_Gymnocheta_viridis_genome_assembly,_chromosome:_2	AUGUSTUS	stop_codon	69031551	69031553	.	+	0	ID=g7995.t1.stop1;Parent=g7995.t1;
OY101441.1_Gymnocheta_viridis_genome_assembly,_chromosome:_2	AUGUSTUS	gene	69031584	69034017	.	+	.	ID=g7996;
OY101441.1_Gymnocheta_viridis_genome_assembly,_chromosome:_2	AUGUSTUS	mRNA	69031584	69034017	0.95	+	.	ID=g7996.t1;Parent=g7996;
OY101441.1_Gymnocheta_viridis_genome_assembly,_chromosome:_2	AUGUSTUS	start_codon	69031584	69031586	.	+	0	ID=g7996.t1.start1;Parent=g7996.t1;
OY101441.1_Gymnocheta_viridis_genome_assembly,_chromosome:_2	AUGUSTUS	CDS	69031584	69032045	0.95	+	0	ID=g7996.t1.CDS1;Parent=g7996.t1;
OY101441.1_Gymnocheta_viridis_genome_assembly,_chromosome:_2	AUGUSTUS	exon	69031584	69032045	.	+	.	ID=g7996.t1.exon1;Parent=g7996.t1;
OY101441.1_Gymnocheta_viridis_genome_assembly,_chromosome:_2	AUGUSTUS	intron	69032046	69033339	0.95	+	.	ID=g7996.t1.intron1;Parent=g7996.t1;
OY101441.1_Gymnocheta_viridis_genome_assembly,_chromosome:_2	AUGUSTUS	CDS	69033340	69034017	0.95	+	0	ID=g7996.t1.CDS2;Parent=g7996.t1;
OY101441.1_Gymnocheta_viridis_genome_assembly,_chromosome:_2	AUGUSTUS	exon	69033340	69034017	.	+	.	ID=g7996.t1.exon2;Parent=g7996.t1;
OY101441.1_Gymnocheta_viridis_genome_assembly,_chromosome:_2	AUGUSTUS	stop_codon	69034015	69034017	.	+	0	ID=g7996.t1.stop1;Parent=g7996.t1;
OY101441.1_Gymnocheta_viridis_genome_assembly,_chromosome:_2	AUGUSTUS	gene	69045009	69046466	.	+	.	ID=g7997;
OY101441.1_Gymnocheta_viridis_genome_assembly,_chromosome:_2	AUGUSTUS	mRNA	69045009	69046466	1	+	.	ID=g7997.t1;Parent=g7997;
OY101441.1_Gymnocheta_viridis_genome_assembly,_chromosome:_2	AUGUSTUS	start_codon	69045009	69045011	.	+	0	ID=g7997.t1.start1;Parent=g7997.t1;
OY101441.1_Gymnocheta_viridis_genome_assembly,_chromosome:_2	AUGUSTUS	CDS	69045009	69046466	1	+	0	ID=g7997.t1.CDS1;Parent=g7997.t1;
OY101441.1_Gymnocheta_viridis_genome_assembly,_chromosome:_2	AUGUSTUS	exon	69045009	69046466	.	+	.	ID=g7997.t1.exon1;Parent=g7997.t1;
OY101441.1_Gymnocheta_viridis_genome_assembly,_chromosome:_2	AUGUSTUS	stop_codon	69046464	69046466	.	+	0	ID=g7997.t1.stop1;Parent=g7997.t1;
OY101441.1_Gymnocheta_viridis_genome_assembly,_chromosome:_2	AUGUSTUS	gene	69067294	69078655	.	-	.	ID=g7998;
OY101441.1_Gymnocheta_viridis_genome_assembly,_chromosome:_2	AUGUSTUS	mRNA	69076763	69078655	1	-	.	ID=g7998.t1;Parent=g7998;
OY101441.1_Gymnocheta_viridis_genome_assembly,_chromosome:_2	AUGUSTUS	stop_codon	69076763	69076765	.	-	0	ID=g7998.t1.stop1;Parent=g7998.t1;
OY101441.1_Gymnocheta_viridis_genome_assembly,_chromosome:_2	AUGUSTUS	CDS	69076763	69078655	1	-	0	ID=g7998.t1.CDS1;Parent=g7998.t1;
OY101441.1_Gymnocheta_viridis_genome_assembly,_chromosome:_2	AUGUSTUS	exon	69076763	69078655	.	-	.	ID=g7998.t1.exon1;Parent=g7998.t1;
OY101441.1_Gymnocheta_viridis_genome_assembly,_chromosome:_2	AUGUSTUS	start_codon	69078653	69078655	.	-	0	ID=g7998.t1.start1;Parent=g7998.t1;
OY101441.1_Gymnocheta_viridis_genome_assembly,_chromosome:_2	AUGUSTUS	mRNA	69067294	69078655	0.65	-	.	ID=g7998.t2;Parent=g7998;
OY101441.1_Gymnocheta_viridis_genome_assembly,_chromosome:_2	AUGUSTUS	stop_codon	69067294	69067296	.	-	0	ID=g7998.t2.stop1;Parent=g7998.t2;
OY101441.1_Gymnocheta_viridis_genome_assembly,_chromosome:_2	AUGUSTUS	CDS	69067294	69067410	0.7	-	0	ID=g7998.t2.CDS1;Parent=g7998.t2;
OY101441.1_Gymnocheta_viridis_genome_assembly,_chromosome:_2	AUGUSTUS	exon	69067294	69067410	.	-	.	ID=g7998.t2.exon1;Parent=g7998.t2;
OY101441.1_Gymnocheta_viridis_genome_assembly,_chromosome:_2	AUGUSTUS	intron	69067411	69077056	0.66	-	.	ID=g7998.t2.intron1;Parent=g7998.t2;
OY101441.1_Gymnocheta_viridis_genome_assembly,_chromosome:_2	AUGUSTUS	CDS	69077057	69078655	0.89	-	0	ID=g7998.t2.CDS2;Parent=g7998.t2;
OY101441.1_Gymnocheta_viridis_genome_assembly,_chromosome:_2	AUGUSTUS	exon	69077057	69078655	.	-	.	ID=g7998.t2.exon2;Parent=g7998.t2;
OY101441.1_Gymnocheta_viridis_genome_assembly,_chromosome:_2	AUGUSTUS	start_codon	69078653	69078655	.	-	0	ID=g7998.t2.start1;Parent=g7998.t2;
OY101441.1_Gymnocheta_viridis_genome_assembly,_chromosome:_2	AUGUSTUS	gene	69075629	69076681	.	-	.	ID=g7999;
OY101441.1_Gymnocheta_viridis_genome_assembly,_chromosome:_2	AUGUSTUS	mRNA	69075629	69076681	0.67	-	.	ID=g7999.t1;Parent=g7999;
OY101441.1_Gymnocheta_viridis_genome_assembly,_chromosome:_2	AUGUSTUS	stop_codon	69075629	69075631	.	-	0	ID=g7999.t1.stop1;Parent=g7999.t1;
OY101441.1_Gymnocheta_viridis_genome_assembly,_chromosome:_2	AUGUSTUS	CDS	69075629	69076681	0.67	-	0	ID=g7999.t1.CDS1;Parent=g7999.t1;
OY101441.1_Gymnocheta_viridis_genome_assembly,_chromosome:_2	AUGUSTUS	exon	69075629	69076681	.	-	.	ID=g7999.t1.exon1;Parent=g7999.t1;
OY101441.1_Gymnocheta_viridis_genome_assembly,_chromosome:_2	AUGUSTUS	start_codon	69076679	69076681	.	-	0	ID=g7999.t1.start1;Parent=g7999.t1;
OY101441.1_Gymnocheta_viridis_genome_assembly,_chromosome:_2	AUGUSTUS	gene	69078804	69080144	.	-	.	ID=g8000;
OY101441.1_Gymnocheta_viridis_genome_assembly,_chromosome:_2	AUGUSTUS	mRNA	69078804	69080144	0.56	-	.	ID=g8000.t1;Parent=g8000;
OY101441.1_Gymnocheta_viridis_genome_assembly,_chromosome:_2	AUGUSTUS	stop_codon	69078804	69078806	.	-	0	ID=g8000.t1.stop1;Parent=g8000.t1;
OY101441.1_Gymnocheta_viridis_genome_assembly,_chromosome:_2	AUGUSTUS	CDS	69078804	69078914	0.56	-	0	ID=g8000.t1.CDS1;Parent=g8000.t1;
OY101441.1_Gymnocheta_viridis_genome_assembly,_chromosome:_2	AUGUSTUS	exon	69078804	69078914	.	-	.	ID=g8000.t1.exon1;Parent=g8000.t1;
OY101441.1_Gymnocheta_viridis_genome_assembly,_chromosome:_2	AUGUSTUS	intron	69078915	69078969	0.56	-	.	ID=g8000.t1.intron1;Parent=g8000.t1;
OY101441.1_Gymnocheta_viridis_genome_assembly,_chromosome:_2	AUGUSTUS	CDS	69078970	69079991	0.56	-	2	ID=g8000.t1.CDS2;Parent=g8000.t1;
OY101441.1_Gymnocheta_viridis_genome_assembly,_chromosome:_2	AUGUSTUS	exon	69078970	69079991	.	-	.	ID=g8000.t1.exon2;Parent=g8000.t1;
OY101441.1_Gymnocheta_viridis_genome_assembly,_chromosome:_2	AUGUSTUS	intron	69079992	69080059	0.98	-	.	ID=g8000.t1.intron2;Parent=g8000.t1;
OY101441.1_Gymnocheta_viridis_genome_assembly,_chromosome:_2	AUGUSTUS	CDS	69080060	69080144	0.98	-	0	ID=g8000.t1.CDS3;Parent=g8000.t1;
OY101441.1_Gymnocheta_viridis_genome_assembly,_chromosome:_2	AUGUSTUS	exon	69080060	69080144	.	-	.	ID=g8000.t1.exon3;Parent=g8000.t1;
OY101441.1_Gymnocheta_viridis_genome_assembly,_chromosome:_2	AUGUSTUS	start_codon	69080142	69080144	.	-	0	ID=g8000.t1.start1;Parent=g8000.t1;
OY101441.1_Gymnocheta_viridis_genome_assembly,_chromosome:_2	AUGUSTUS	gene	69081852	69083240	.	+	.	ID=g8001;
OY101441.1_Gymnocheta_viridis_genome_assembly,_chromosome:_2	AUGUSTUS	mRNA	69081852	69083240	1	+	.	ID=g8001.t1;Parent=g8001;
OY101441.1_Gymnocheta_viridis_genome_assembly,_chromosome:_2	AUGUSTUS	start_codon	69081852	69081854	.	+	0	ID=g8001.t1.start1;Parent=g8001.t1;
OY101441.1_Gymnocheta_viridis_genome_assembly,_chromosome:_2	AUGUSTUS	CDS	69081852	69083240	1	+	0	ID=g8001.t1.CDS1;Parent=g8001.t1;
OY101441.1_Gymnocheta_viridis_genome_assembly,_chromosome:_2	AUGUSTUS	exon	69081852	69083240	.	+	.	ID=g8001.t1.exon1;Parent=g8001.t1;
OY101441.1_Gymnocheta_viridis_genome_assembly,_chromosome:_2	AUGUSTUS	stop_codon	69083238	69083240	.	+	0	ID=g8001.t1.stop1;Parent=g8001.t1;
OY101441.1_Gymnocheta_viridis_genome_assembly,_chromosome:_2	AUGUSTUS	gene	69083351	69086215	.	+	.	ID=g8002;
OY101441.1_Gymnocheta_viridis_genome_assembly,_chromosome:_2	AUGUSTUS	mRNA	69083351	69086215	1	+	.	ID=g8002.t1;Parent=g8002;
OY101441.1_Gymnocheta_viridis_genome_assembly,_chromosome:_2	AUGUSTUS	start_codon	69083351	69083353	.	+	0	ID=g8002.t1.start1;Parent=g8002.t1;
OY101441.1_Gymnocheta_viridis_genome_assembly,_chromosome:_2	AUGUSTUS	CDS	69083351	69086215	1	+	0	ID=g8002.t1.CDS1;Parent=g8002.t1;
OY101441.1_Gymnocheta_viridis_genome_assembly,_chromosome:_2	AUGUSTUS	exon	69083351	69086215	.	+	.	ID=g8002.t1.exon1;Parent=g8002.t1;
OY101441.1_Gymnocheta_viridis_genome_assembly,_chromosome:_2	AUGUSTUS	stop_codon	69086213	69086215	.	+	0	ID=g8002.t1.stop1;Parent=g8002.t1;
OY101441.1_Gymnocheta_viridis_genome_assembly,_chromosome:_2	AUGUSTUS	mRNA	69083351	69086215	0.75	+	.	ID=g8002.t2;Parent=g8002;
OY101441.1_Gymnocheta_viridis_genome_assembly,_chromosome:_2	AUGUSTUS	start_codon	69083351	69083353	.	+	0	ID=g8002.t2.start1;Parent=g8002.t2;
OY101441.1_Gymnocheta_viridis_genome_assembly,_chromosome:_2	AUGUSTUS	CDS	69083351	69084764	0.98	+	0	ID=g8002.t2.CDS1;Parent=g8002.t2;
OY101441.1_Gymnocheta_viridis_genome_assembly,_chromosome:_2	AUGUSTUS	exon	69083351	69084764	.	+	.	ID=g8002.t2.exon1;Parent=g8002.t2;
OY101441.1_Gymnocheta_viridis_genome_assembly,_chromosome:_2	AUGUSTUS	intron	69084765	69086204	0.75	+	.	ID=g8002.t2.intron1;Parent=g8002.t2;
OY101441.1_Gymnocheta_viridis_genome_assembly,_chromosome:_2	AUGUSTUS	CDS	69086205	69086215	0.76	+	2	ID=g8002.t2.CDS2;Parent=g8002.t2;
OY101441.1_Gymnocheta_viridis_genome_assembly,_chromosome:_2	AUGUSTUS	exon	69086205	69086215	.	+	.	ID=g8002.t2.exon2;Parent=g8002.t2;
OY101441.1_Gymnocheta_viridis_genome_assembly,_chromosome:_2	AUGUSTUS	stop_codon	69086213	69086215	.	+	0	ID=g8002.t2.stop1;Parent=g8002.t2;
OY101441.1_Gymnocheta_viridis_genome_assembly,_chromosome:_2	AUGUSTUS	gene	69126205	69126606	.	-	.	ID=g8003;
OY101441.1_Gymnocheta_viridis_genome_assembly,_chromosome:_2	AUGUSTUS	mRNA	69126205	69126606	0.85	-	.	ID=g8003.t1;Parent=g8003;
OY101441.1_Gymnocheta_viridis_genome_assembly,_chromosome:_2	AUGUSTUS	stop_codon	69126205	69126207	.	-	0	ID=g8003.t1.stop1;Parent=g8003.t1;
OY101441.1_Gymnocheta_viridis_genome_assembly,_chromosome:_2	AUGUSTUS	CDS	69126205	69126606	0.85	-	0	ID=g8003.t1.CDS1;Parent=g8003.t1;
OY101441.1_Gymnocheta_viridis_genome_assembly,_chromosome:_2	AUGUSTUS	exon	69126205	69126606	.	-	.	ID=g8003.t1.exon1;Parent=g8003.t1;
OY101441.1_Gymnocheta_viridis_genome_assembly,_chromosome:_2	AUGUSTUS	start_codon	69126604	69126606	.	-	0	ID=g8003.t1.start1;Parent=g8003.t1;
OY101441.1_Gymnocheta_viridis_genome_assembly,_chromosome:_2	AUGUSTUS	gene	69213181	69213474	.	+	.	ID=g8004;
OY101441.1_Gymnocheta_viridis_genome_assembly,_chromosome:_2	AUGUSTUS	mRNA	69213181	69213474	1	+	.	ID=g8004.t1;Parent=g8004;
OY101441.1_Gymnocheta_viridis_genome_assembly,_chromosome:_2	AUGUSTUS	start_codon	69213181	69213183	.	+	0	ID=g8004.t1.start1;Parent=g8004.t1;
OY101441.1_Gymnocheta_viridis_genome_assembly,_chromosome:_2	AUGUSTUS	CDS	69213181	69213474	1	+	0	ID=g8004.t1.CDS1;Parent=g8004.t1;
OY101441.1_Gymnocheta_viridis_genome_assembly,_chromosome:_2	AUGUSTUS	exon	69213181	69213474	.	+	.	ID=g8004.t1.exon1;Parent=g8004.t1;
OY101441.1_Gymnocheta_viridis_genome_assembly,_chromosome:_2	AUGUSTUS	stop_codon	69213472	69213474	.	+	0	ID=g8004.t1.stop1;Parent=g8004.t1;
OY101441.1_Gymnocheta_viridis_genome_assembly,_chromosome:_2	AUGUSTUS	gene	69214154	69214582	.	+	.	ID=g8005;
OY101441.1_Gymnocheta_viridis_genome_assembly,_chromosome:_2	AUGUSTUS	mRNA	69214154	69214582	0.91	+	.	ID=g8005.t1;Parent=g8005;
OY101441.1_Gymnocheta_viridis_genome_assembly,_chromosome:_2	AUGUSTUS	start_codon	69214154	69214156	.	+	0	ID=g8005.t1.start1;Parent=g8005.t1;
OY101441.1_Gymnocheta_viridis_genome_assembly,_chromosome:_2	AUGUSTUS	CDS	69214154	69214582	0.91	+	0	ID=g8005.t1.CDS1;Parent=g8005.t1;
OY101441.1_Gymnocheta_viridis_genome_assembly,_chromosome:_2	AUGUSTUS	exon	69214154	69214582	.	+	.	ID=g8005.t1.exon1;Parent=g8005.t1;
OY101441.1_Gymnocheta_viridis_genome_assembly,_chromosome:_2	AUGUSTUS	stop_codon	69214580	69214582	.	+	0	ID=g8005.t1.stop1;Parent=g8005.t1;
OY101441.1_Gymnocheta_viridis_genome_assembly,_chromosome:_2	AUGUSTUS	gene	69231037	69233186	.	+	.	ID=g8006;
OY101441.1_Gymnocheta_viridis_genome_assembly,_chromosome:_2	AUGUSTUS	mRNA	69231037	69233186	0.69	+	.	ID=g8006.t1;Parent=g8006;
OY101441.1_Gymnocheta_viridis_genome_assembly,_chromosome:_2	AUGUSTUS	start_codon	69231037	69231039	.	+	0	ID=g8006.t1.start1;Parent=g8006.t1;
OY101441.1_Gymnocheta_viridis_genome_assembly,_chromosome:_2	AUGUSTUS	CDS	69231037	69231357	0.69	+	0	ID=g8006.t1.CDS1;Parent=g8006.t1;
OY101441.1_Gymnocheta_viridis_genome_assembly,_chromosome:_2	AUGUSTUS	exon	69231037	69231357	.	+	.	ID=g8006.t1.exon1;Parent=g8006.t1;
OY101441.1_Gymnocheta_viridis_genome_assembly,_chromosome:_2	AUGUSTUS	intron	69231358	69232400	0.69	+	.	ID=g8006.t1.intron1;Parent=g8006.t1;
OY101441.1_Gymnocheta_viridis_genome_assembly,_chromosome:_2	AUGUSTUS	CDS	69232401	69233186	0.69	+	0	ID=g8006.t1.CDS2;Parent=g8006.t1;
OY101441.1_Gymnocheta_viridis_genome_assembly,_chromosome:_2	AUGUSTUS	exon	69232401	69233186	.	+	.	ID=g8006.t1.exon2;Parent=g8006.t1;
OY101441.1_Gymnocheta_viridis_genome_assembly,_chromosome:_2	AUGUSTUS	stop_codon	69233184	69233186	.	+	0	ID=g8006.t1.stop1;Parent=g8006.t1;
OY101441.1_Gymnocheta_viridis_genome_assembly,_chromosome:_2	AUGUSTUS	gene	69247030	69247335	.	-	.	ID=g8007;
OY101441.1_Gymnocheta_viridis_genome_assembly,_chromosome:_2	AUGUSTUS	mRNA	69247030	69247335	0.6	-	.	ID=g8007.t1;Parent=g8007;
OY101441.1_Gymnocheta_viridis_genome_assembly,_chromosome:_2	AUGUSTUS	stop_codon	69247030	69247032	.	-	0	ID=g8007.t1.stop1;Parent=g8007.t1;
OY101441.1_Gymnocheta_viridis_genome_assembly,_chromosome:_2	AUGUSTUS	CDS	69247030	69247335	0.6	-	0	ID=g8007.t1.CDS1;Parent=g8007.t1;
OY101441.1_Gymnocheta_viridis_genome_assembly,_chromosome:_2	AUGUSTUS	exon	69247030	69247335	.	-	.	ID=g8007.t1.exon1;Parent=g8007.t1;
OY101441.1_Gymnocheta_viridis_genome_assembly,_chromosome:_2	AUGUSTUS	start_codon	69247333	69247335	.	-	0	ID=g8007.t1.start1;Parent=g8007.t1;
OY101441.1_Gymnocheta_viridis_genome_assembly,_chromosome:_2	AUGUSTUS	gene	69251392	69252111	.	-	.	ID=g8008;
OY101441.1_Gymnocheta_viridis_genome_assembly,_chromosome:_2	AUGUSTUS	mRNA	69251392	69252111	0.63	-	.	ID=g8008.t1;Parent=g8008;
OY101441.1_Gymnocheta_viridis_genome_assembly,_chromosome:_2	AUGUSTUS	stop_codon	69251392	69251394	.	-	0	ID=g8008.t1.stop1;Parent=g8008.t1;
OY101441.1_Gymnocheta_viridis_genome_assembly,_chromosome:_2	AUGUSTUS	CDS	69251392	69252111	0.63	-	0	ID=g8008.t1.CDS1;Parent=g8008.t1;
OY101441.1_Gymnocheta_viridis_genome_assembly,_chromosome:_2	AUGUSTUS	exon	69251392	69252111	.	-	.	ID=g8008.t1.exon1;Parent=g8008.t1;
OY101441.1_Gymnocheta_viridis_genome_assembly,_chromosome:_2	AUGUSTUS	start_codon	69252109	69252111	.	-	0	ID=g8008.t1.start1;Parent=g8008.t1;
OY101441.1_Gymnocheta_viridis_genome_assembly,_chromosome:_2	AUGUSTUS	gene	69261142	69262227	.	+	.	ID=g8009;
OY101441.1_Gymnocheta_viridis_genome_assembly,_chromosome:_2	AUGUSTUS	mRNA	69261142	69262227	0.41	+	.	ID=g8009.t1;Parent=g8009;
OY101441.1_Gymnocheta_viridis_genome_assembly,_chromosome:_2	AUGUSTUS	start_codon	69261142	69261144	.	+	0	ID=g8009.t1.start1;Parent=g8009.t1;
OY101441.1_Gymnocheta_viridis_genome_assembly,_chromosome:_2	AUGUSTUS	CDS	69261142	69261180	0.78	+	0	ID=g8009.t1.CDS1;Parent=g8009.t1;
OY101441.1_Gymnocheta_viridis_genome_assembly,_chromosome:_2	AUGUSTUS	exon	69261142	69261180	.	+	.	ID=g8009.t1.exon1;Parent=g8009.t1;
OY101441.1_Gymnocheta_viridis_genome_assembly,_chromosome:_2	AUGUSTUS	intron	69261181	69261812	0.8	+	.	ID=g8009.t1.intron1;Parent=g8009.t1;
OY101441.1_Gymnocheta_viridis_genome_assembly,_chromosome:_2	AUGUSTUS	CDS	69261813	69261837	0.81	+	0	ID=g8009.t1.CDS2;Parent=g8009.t1;
OY101441.1_Gymnocheta_viridis_genome_assembly,_chromosome:_2	AUGUSTUS	exon	69261813	69261837	.	+	.	ID=g8009.t1.exon2;Parent=g8009.t1;
OY101441.1_Gymnocheta_viridis_genome_assembly,_chromosome:_2	AUGUSTUS	intron	69261838	69261897	0.74	+	.	ID=g8009.t1.intron2;Parent=g8009.t1;
OY101441.1_Gymnocheta_viridis_genome_assembly,_chromosome:_2	AUGUSTUS	CDS	69261898	69262076	0.52	+	2	ID=g8009.t1.CDS3;Parent=g8009.t1;
OY101441.1_Gymnocheta_viridis_genome_assembly,_chromosome:_2	AUGUSTUS	exon	69261898	69262076	.	+	.	ID=g8009.t1.exon3;Parent=g8009.t1;
OY101441.1_Gymnocheta_viridis_genome_assembly,_chromosome:_2	AUGUSTUS	intron	69262077	69262134	0.49	+	.	ID=g8009.t1.intron3;Parent=g8009.t1;
OY101441.1_Gymnocheta_viridis_genome_assembly,_chromosome:_2	AUGUSTUS	CDS	69262135	69262227	0.55	+	0	ID=g8009.t1.CDS4;Parent=g8009.t1;
OY101441.1_Gymnocheta_viridis_genome_assembly,_chromosome:_2	AUGUSTUS	exon	69262135	69262227	.	+	.	ID=g8009.t1.exon4;Parent=g8009.t1;
OY101441.1_Gymnocheta_viridis_genome_assembly,_chromosome:_2	AUGUSTUS	stop_codon	69262225	69262227	.	+	0	ID=g8009.t1.stop1;Parent=g8009.t1;
OY101441.1_Gymnocheta_viridis_genome_assembly,_chromosome:_2	AUGUSTUS	gene	69300032	69302316	.	-	.	ID=g8010;
OY101441.1_Gymnocheta_viridis_genome_assembly,_chromosome:_2	AUGUSTUS	mRNA	69300032	69302316	0.76	-	.	ID=g8010.t1;Parent=g8010;
OY101441.1_Gymnocheta_viridis_genome_assembly,_chromosome:_2	AUGUSTUS	stop_codon	69300032	69300034	.	-	0	ID=g8010.t1.stop1;Parent=g8010.t1;
OY101441.1_Gymnocheta_viridis_genome_assembly,_chromosome:_2	AUGUSTUS	CDS	69300032	69300367	0.82	-	0	ID=g8010.t1.CDS1;Parent=g8010.t1;
OY101441.1_Gymnocheta_viridis_genome_assembly,_chromosome:_2	AUGUSTUS	exon	69300032	69300367	.	-	.	ID=g8010.t1.exon1;Parent=g8010.t1;
OY101441.1_Gymnocheta_viridis_genome_assembly,_chromosome:_2	AUGUSTUS	intron	69300368	69302238	0.77	-	.	ID=g8010.t1.intron1;Parent=g8010.t1;
OY101441.1_Gymnocheta_viridis_genome_assembly,_chromosome:_2	AUGUSTUS	CDS	69302239	69302316	0.76	-	0	ID=g8010.t1.CDS2;Parent=g8010.t1;
OY101441.1_Gymnocheta_viridis_genome_assembly,_chromosome:_2	AUGUSTUS	exon	69302239	69302316	.	-	.	ID=g8010.t1.exon2;Parent=g8010.t1;
OY101441.1_Gymnocheta_viridis_genome_assembly,_chromosome:_2	AUGUSTUS	start_codon	69302314	69302316	.	-	0	ID=g8010.t1.start1;Parent=g8010.t1;
OY101441.1_Gymnocheta_viridis_genome_assembly,_chromosome:_2	AUGUSTUS	gene	69435074	69437067	.	-	.	ID=g8011;
OY101441.1_Gymnocheta_viridis_genome_assembly,_chromosome:_2	AUGUSTUS	mRNA	69435074	69436950	0.48	-	.	ID=g8011.t1;Parent=g8011;
OY101441.1_Gymnocheta_viridis_genome_assembly,_chromosome:_2	AUGUSTUS	stop_codon	69435074	69435076	.	-	0	ID=g8011.t1.stop1;Parent=g8011.t1;
OY101441.1_Gymnocheta_viridis_genome_assembly,_chromosome:_2	AUGUSTUS	CDS	69435074	69435418	0.67	-	0	ID=g8011.t1.CDS1;Parent=g8011.t1;
OY101441.1_Gymnocheta_viridis_genome_assembly,_chromosome:_2	AUGUSTUS	exon	69435074	69435418	.	-	.	ID=g8011.t1.exon1;Parent=g8011.t1;
OY101441.1_Gymnocheta_viridis_genome_assembly,_chromosome:_2	AUGUSTUS	intron	69435419	69435498	0.63	-	.	ID=g8011.t1.intron1;Parent=g8011.t1;
OY101441.1_Gymnocheta_viridis_genome_assembly,_chromosome:_2	AUGUSTUS	CDS	69435499	69436300	0.67	-	1	ID=g8011.t1.CDS2;Parent=g8011.t1;
OY101441.1_Gymnocheta_viridis_genome_assembly,_chromosome:_2	AUGUSTUS	exon	69435499	69436300	.	-	.	ID=g8011.t1.exon2;Parent=g8011.t1;
OY101441.1_Gymnocheta_viridis_genome_assembly,_chromosome:_2	AUGUSTUS	intron	69436301	69436366	0.83	-	.	ID=g8011.t1.intron2;Parent=g8011.t1;
OY101441.1_Gymnocheta_viridis_genome_assembly,_chromosome:_2	AUGUSTUS	CDS	69436367	69436950	0.78	-	0	ID=g8011.t1.CDS3;Parent=g8011.t1;
OY101441.1_Gymnocheta_viridis_genome_assembly,_chromosome:_2	AUGUSTUS	exon	69436367	69436950	.	-	.	ID=g8011.t1.exon3;Parent=g8011.t1;
OY101441.1_Gymnocheta_viridis_genome_assembly,_chromosome:_2	AUGUSTUS	start_codon	69436948	69436950	.	-	0	ID=g8011.t1.start1;Parent=g8011.t1;
OY101441.1_Gymnocheta_viridis_genome_assembly,_chromosome:_2	AUGUSTUS	mRNA	69435074	69437067	0.2	-	.	ID=g8011.t2;Parent=g8011;
OY101441.1_Gymnocheta_viridis_genome_assembly,_chromosome:_2	AUGUSTUS	stop_codon	69435074	69435076	.	-	0	ID=g8011.t2.stop1;Parent=g8011.t2;
OY101441.1_Gymnocheta_viridis_genome_assembly,_chromosome:_2	AUGUSTUS	CDS	69435074	69435418	0.62	-	0	ID=g8011.t2.CDS1;Parent=g8011.t2;
OY101441.1_Gymnocheta_viridis_genome_assembly,_chromosome:_2	AUGUSTUS	exon	69435074	69435418	.	-	.	ID=g8011.t2.exon1;Parent=g8011.t2;
OY101441.1_Gymnocheta_viridis_genome_assembly,_chromosome:_2	AUGUSTUS	intron	69435419	69435498	0.53	-	.	ID=g8011.t2.intron1;Parent=g8011.t2;
OY101441.1_Gymnocheta_viridis_genome_assembly,_chromosome:_2	AUGUSTUS	CDS	69435499	69436300	0.64	-	1	ID=g8011.t2.CDS2;Parent=g8011.t2;
OY101441.1_Gymnocheta_viridis_genome_assembly,_chromosome:_2	AUGUSTUS	exon	69435499	69436300	.	-	.	ID=g8011.t2.exon2;Parent=g8011.t2;
OY101441.1_Gymnocheta_viridis_genome_assembly,_chromosome:_2	AUGUSTUS	intron	69436301	69436366	0.84	-	.	ID=g8011.t2.intron2;Parent=g8011.t2;
OY101441.1_Gymnocheta_viridis_genome_assembly,_chromosome:_2	AUGUSTUS	CDS	69436367	69437067	0.33	-	0	ID=g8011.t2.CDS3;Parent=g8011.t2;
OY101441.1_Gymnocheta_viridis_genome_assembly,_chromosome:_2	AUGUSTUS	exon	69436367	69437067	.	-	.	ID=g8011.t2.exon3;Parent=g8011.t2;
OY101441.1_Gymnocheta_viridis_genome_assembly,_chromosome:_2	AUGUSTUS	start_codon	69437065	69437067	.	-	0	ID=g8011.t2.start1;Parent=g8011.t2;
OY101441.1_Gymnocheta_viridis_genome_assembly,_chromosome:_2	AUGUSTUS	gene	69437102	69437950	.	-	.	ID=g8012;
OY101441.1_Gymnocheta_viridis_genome_assembly,_chromosome:_2	AUGUSTUS	mRNA	69437102	69437950	1	-	.	ID=g8012.t1;Parent=g8012;
OY101441.1_Gymnocheta_viridis_genome_assembly,_chromosome:_2	AUGUSTUS	stop_codon	69437102	69437104	.	-	0	ID=g8012.t1.stop1;Parent=g8012.t1;
OY101441.1_Gymnocheta_viridis_genome_assembly,_chromosome:_2	AUGUSTUS	CDS	69437102	69437950	1	-	0	ID=g8012.t1.CDS1;Parent=g8012.t1;
OY101441.1_Gymnocheta_viridis_genome_assembly,_chromosome:_2	AUGUSTUS	exon	69437102	69437950	.	-	.	ID=g8012.t1.exon1;Parent=g8012.t1;
OY101441.1_Gymnocheta_viridis_genome_assembly,_chromosome:_2	AUGUSTUS	start_codon	69437948	69437950	.	-	0	ID=g8012.t1.start1;Parent=g8012.t1;
OY101441.1_Gymnocheta_viridis_genome_assembly,_chromosome:_2	AUGUSTUS	gene	69461704	69461964	.	+	.	ID=g8013;
OY101441.1_Gymnocheta_viridis_genome_assembly,_chromosome:_2	AUGUSTUS	mRNA	69461704	69461964	1	+	.	ID=g8013.t1;Parent=g8013;
OY101441.1_Gymnocheta_viridis_genome_assembly,_chromosome:_2	AUGUSTUS	start_codon	69461704	69461706	.	+	0	ID=g8013.t1.start1;Parent=g8013.t1;
OY101441.1_Gymnocheta_viridis_genome_assembly,_chromosome:_2	AUGUSTUS	CDS	69461704	69461964	1	+	0	ID=g8013.t1.CDS1;Parent=g8013.t1;
OY101441.1_Gymnocheta_viridis_genome_assembly,_chromosome:_2	AUGUSTUS	exon	69461704	69461964	.	+	.	ID=g8013.t1.exon1;Parent=g8013.t1;
OY101441.1_Gymnocheta_viridis_genome_assembly,_chromosome:_2	AUGUSTUS	stop_codon	69461962	69461964	.	+	0	ID=g8013.t1.stop1;Parent=g8013.t1;
OY101441.1_Gymnocheta_viridis_genome_assembly,_chromosome:_2	AUGUSTUS	gene	69462174	69466077	.	+	.	ID=g8014;
OY101441.1_Gymnocheta_viridis_genome_assembly,_chromosome:_2	AUGUSTUS	mRNA	69462174	69466077	0.81	+	.	ID=g8014.t1;Parent=g8014;
OY101441.1_Gymnocheta_viridis_genome_assembly,_chromosome:_2	AUGUSTUS	start_codon	69462174	69462176	.	+	0	ID=g8014.t1.start1;Parent=g8014.t1;
OY101441.1_Gymnocheta_viridis_genome_assembly,_chromosome:_2	AUGUSTUS	CDS	69462174	69463212	1	+	0	ID=g8014.t1.CDS1;Parent=g8014.t1;
OY101441.1_Gymnocheta_viridis_genome_assembly,_chromosome:_2	AUGUSTUS	exon	69462174	69463212	.	+	.	ID=g8014.t1.exon1;Parent=g8014.t1;
OY101441.1_Gymnocheta_viridis_genome_assembly,_chromosome:_2	AUGUSTUS	intron	69463213	69465871	1	+	.	ID=g8014.t1.intron1;Parent=g8014.t1;
OY101441.1_Gymnocheta_viridis_genome_assembly,_chromosome:_2	AUGUSTUS	CDS	69465872	69466077	0.81	+	2	ID=g8014.t1.CDS2;Parent=g8014.t1;
OY101441.1_Gymnocheta_viridis_genome_assembly,_chromosome:_2	AUGUSTUS	exon	69465872	69466077	.	+	.	ID=g8014.t1.exon2;Parent=g8014.t1;
OY101441.1_Gymnocheta_viridis_genome_assembly,_chromosome:_2	AUGUSTUS	stop_codon	69466075	69466077	.	+	0	ID=g8014.t1.stop1;Parent=g8014.t1;
OY101441.1_Gymnocheta_viridis_genome_assembly,_chromosome:_2	AUGUSTUS	gene	69513707	69558286	.	+	.	ID=g8015;
OY101441.1_Gymnocheta_viridis_genome_assembly,_chromosome:_2	AUGUSTUS	mRNA	69513707	69558286	0.66	+	.	ID=g8015.t1;Parent=g8015;
OY101441.1_Gymnocheta_viridis_genome_assembly,_chromosome:_2	AUGUSTUS	start_codon	69513707	69513709	.	+	0	ID=g8015.t1.start1;Parent=g8015.t1;
OY101441.1_Gymnocheta_viridis_genome_assembly,_chromosome:_2	AUGUSTUS	CDS	69513707	69513765	1	+	0	ID=g8015.t1.CDS1;Parent=g8015.t1;
OY101441.1_Gymnocheta_viridis_genome_assembly,_chromosome:_2	AUGUSTUS	exon	69513707	69513765	.	+	.	ID=g8015.t1.exon1;Parent=g8015.t1;
OY101441.1_Gymnocheta_viridis_genome_assembly,_chromosome:_2	AUGUSTUS	intron	69513766	69518103	1	+	.	ID=g8015.t1.intron1;Parent=g8015.t1;
OY101441.1_Gymnocheta_viridis_genome_assembly,_chromosome:_2	AUGUSTUS	CDS	69518104	69518356	1	+	1	ID=g8015.t1.CDS2;Parent=g8015.t1;
OY101441.1_Gymnocheta_viridis_genome_assembly,_chromosome:_2	AUGUSTUS	exon	69518104	69518356	.	+	.	ID=g8015.t1.exon2;Parent=g8015.t1;
OY101441.1_Gymnocheta_viridis_genome_assembly,_chromosome:_2	AUGUSTUS	intron	69518357	69526189	1	+	.	ID=g8015.t1.intron2;Parent=g8015.t1;
OY101441.1_Gymnocheta_viridis_genome_assembly,_chromosome:_2	AUGUSTUS	CDS	69526190	69526488	1	+	0	ID=g8015.t1.CDS3;Parent=g8015.t1;
OY101441.1_Gymnocheta_viridis_genome_assembly,_chromosome:_2	AUGUSTUS	exon	69526190	69526488	.	+	.	ID=g8015.t1.exon3;Parent=g8015.t1;
OY101441.1_Gymnocheta_viridis_genome_assembly,_chromosome:_2	AUGUSTUS	intron	69526489	69532561	1	+	.	ID=g8015.t1.intron3;Parent=g8015.t1;
OY101441.1_Gymnocheta_viridis_genome_assembly,_chromosome:_2	AUGUSTUS	CDS	69532562	69532786	0.9	+	1	ID=g8015.t1.CDS4;Parent=g8015.t1;
OY101441.1_Gymnocheta_viridis_genome_assembly,_chromosome:_2	AUGUSTUS	exon	69532562	69532786	.	+	.	ID=g8015.t1.exon4;Parent=g8015.t1;
OY101441.1_Gymnocheta_viridis_genome_assembly,_chromosome:_2	AUGUSTUS	intron	69532787	69557908	0.78	+	.	ID=g8015.t1.intron4;Parent=g8015.t1;
OY101441.1_Gymnocheta_viridis_genome_assembly,_chromosome:_2	AUGUSTUS	CDS	69557909	69558043	0.75	+	1	ID=g8015.t1.CDS5;Parent=g8015.t1;
OY101441.1_Gymnocheta_viridis_genome_assembly,_chromosome:_2	AUGUSTUS	exon	69557909	69558043	.	+	.	ID=g8015.t1.exon5;Parent=g8015.t1;
OY101441.1_Gymnocheta_viridis_genome_assembly,_chromosome:_2	AUGUSTUS	intron	69558044	69558147	0.83	+	.	ID=g8015.t1.intron5;Parent=g8015.t1;
OY101441.1_Gymnocheta_viridis_genome_assembly,_chromosome:_2	AUGUSTUS	CDS	69558148	69558286	0.83	+	1	ID=g8015.t1.CDS6;Parent=g8015.t1;
OY101441.1_Gymnocheta_viridis_genome_assembly,_chromosome:_2	AUGUSTUS	exon	69558148	69558286	.	+	.	ID=g8015.t1.exon6;Parent=g8015.t1;
OY101441.1_Gymnocheta_viridis_genome_assembly,_chromosome:_2	AUGUSTUS	stop_codon	69558284	69558286	.	+	0	ID=g8015.t1.stop1;Parent=g8015.t1;
OY101441.1_Gymnocheta_viridis_genome_assembly,_chromosome:_2	AUGUSTUS	gene	69595176	69600986	.	+	.	ID=g8016;
OY101441.1_Gymnocheta_viridis_genome_assembly,_chromosome:_2	AUGUSTUS	mRNA	69595176	69600986	1	+	.	ID=g8016.t1;Parent=g8016;
OY101441.1_Gymnocheta_viridis_genome_assembly,_chromosome:_2	AUGUSTUS	start_codon	69595176	69595178	.	+	0	ID=g8016.t1.start1;Parent=g8016.t1;
OY101441.1_Gymnocheta_viridis_genome_assembly,_chromosome:_2	AUGUSTUS	CDS	69595176	69600986	1	+	0	ID=g8016.t1.CDS1;Parent=g8016.t1;
OY101441.1_Gymnocheta_viridis_genome_assembly,_chromosome:_2	AUGUSTUS	exon	69595176	69600986	.	+	.	ID=g8016.t1.exon1;Parent=g8016.t1;
OY101441.1_Gymnocheta_viridis_genome_assembly,_chromosome:_2	AUGUSTUS	stop_codon	69600984	69600986	.	+	0	ID=g8016.t1.stop1;Parent=g8016.t1;
OY101441.1_Gymnocheta_viridis_genome_assembly,_chromosome:_2	AUGUSTUS	gene	69606686	69608413	.	-	.	ID=g8017;
OY101441.1_Gymnocheta_viridis_genome_assembly,_chromosome:_2	AUGUSTUS	mRNA	69606686	69608413	0.8	-	.	ID=g8017.t1;Parent=g8017;
OY101441.1_Gymnocheta_viridis_genome_assembly,_chromosome:_2	AUGUSTUS	stop_codon	69606686	69606688	.	-	0	ID=g8017.t1.stop1;Parent=g8017.t1;
OY101441.1_Gymnocheta_viridis_genome_assembly,_chromosome:_2	AUGUSTUS	CDS	69606686	69606892	0.82	-	0	ID=g8017.t1.CDS1;Parent=g8017.t1;
OY101441.1_Gymnocheta_viridis_genome_assembly,_chromosome:_2	AUGUSTUS	exon	69606686	69606892	.	-	.	ID=g8017.t1.exon1;Parent=g8017.t1;
OY101441.1_Gymnocheta_viridis_genome_assembly,_chromosome:_2	AUGUSTUS	intron	69606893	69608284	0.81	-	.	ID=g8017.t1.intron1;Parent=g8017.t1;
OY101441.1_Gymnocheta_viridis_genome_assembly,_chromosome:_2	AUGUSTUS	CDS	69608285	69608413	0.97	-	0	ID=g8017.t1.CDS2;Parent=g8017.t1;
OY101441.1_Gymnocheta_viridis_genome_assembly,_chromosome:_2	AUGUSTUS	exon	69608285	69608413	.	-	.	ID=g8017.t1.exon2;Parent=g8017.t1;
OY101441.1_Gymnocheta_viridis_genome_assembly,_chromosome:_2	AUGUSTUS	start_codon	69608411	69608413	.	-	0	ID=g8017.t1.start1;Parent=g8017.t1;
OY101441.1_Gymnocheta_viridis_genome_assembly,_chromosome:_2	AUGUSTUS	mRNA	69607512	69608413	0.46	-	.	ID=g8017.t2;Parent=g8017;
OY101441.1_Gymnocheta_viridis_genome_assembly,_chromosome:_2	AUGUSTUS	stop_codon	69607512	69607514	.	-	0	ID=g8017.t2.stop1;Parent=g8017.t2;
OY101441.1_Gymnocheta_viridis_genome_assembly,_chromosome:_2	AUGUSTUS	CDS	69607512	69607751	0.48	-	0	ID=g8017.t2.CDS1;Parent=g8017.t2;
OY101441.1_Gymnocheta_viridis_genome_assembly,_chromosome:_2	AUGUSTUS	exon	69607512	69607751	.	-	.	ID=g8017.t2.exon1;Parent=g8017.t2;
OY101441.1_Gymnocheta_viridis_genome_assembly,_chromosome:_2	AUGUSTUS	intron	69607752	69608284	0.46	-	.	ID=g8017.t2.intron1;Parent=g8017.t2;
OY101441.1_Gymnocheta_viridis_genome_assembly,_chromosome:_2	AUGUSTUS	CDS	69608285	69608413	0.91	-	0	ID=g8017.t2.CDS2;Parent=g8017.t2;
OY101441.1_Gymnocheta_viridis_genome_assembly,_chromosome:_2	AUGUSTUS	exon	69608285	69608413	.	-	.	ID=g8017.t2.exon2;Parent=g8017.t2;
OY101441.1_Gymnocheta_viridis_genome_assembly,_chromosome:_2	AUGUSTUS	start_codon	69608411	69608413	.	-	0	ID=g8017.t2.start1;Parent=g8017.t2;
OY101441.1_Gymnocheta_viridis_genome_assembly,_chromosome:_2	AUGUSTUS	gene	69637244	69637513	.	-	.	ID=g8018;
OY101441.1_Gymnocheta_viridis_genome_assembly,_chromosome:_2	AUGUSTUS	mRNA	69637244	69637513	0.31	-	.	ID=g8018.t1;Parent=g8018;
OY101441.1_Gymnocheta_viridis_genome_assembly,_chromosome:_2	AUGUSTUS	stop_codon	69637244	69637246	.	-	0	ID=g8018.t1.stop1;Parent=g8018.t1;
OY101441.1_Gymnocheta_viridis_genome_assembly,_chromosome:_2	AUGUSTUS	CDS	69637244	69637513	0.31	-	0	ID=g8018.t1.CDS1;Parent=g8018.t1;
OY101441.1_Gymnocheta_viridis_genome_assembly,_chromosome:_2	AUGUSTUS	exon	69637244	69637513	.	-	.	ID=g8018.t1.exon1;Parent=g8018.t1;
OY101441.1_Gymnocheta_viridis_genome_assembly,_chromosome:_2	AUGUSTUS	start_codon	69637511	69637513	.	-	0	ID=g8018.t1.start1;Parent=g8018.t1;
OY101441.1_Gymnocheta_viridis_genome_assembly,_chromosome:_2	AUGUSTUS	gene	69646359	69646841	.	-	.	ID=g8019;
OY101441.1_Gymnocheta_viridis_genome_assembly,_chromosome:_2	AUGUSTUS	mRNA	69646359	69646841	1	-	.	ID=g8019.t1;Parent=g8019;
OY101441.1_Gymnocheta_viridis_genome_assembly,_chromosome:_2	AUGUSTUS	stop_codon	69646359	69646361	.	-	0	ID=g8019.t1.stop1;Parent=g8019.t1;
OY101441.1_Gymnocheta_viridis_genome_assembly,_chromosome:_2	AUGUSTUS	CDS	69646359	69646841	1	-	0	ID=g8019.t1.CDS1;Parent=g8019.t1;
OY101441.1_Gymnocheta_viridis_genome_assembly,_chromosome:_2	AUGUSTUS	exon	69646359	69646841	.	-	.	ID=g8019.t1.exon1;Parent=g8019.t1;
OY101441.1_Gymnocheta_viridis_genome_assembly,_chromosome:_2	AUGUSTUS	start_codon	69646839	69646841	.	-	0	ID=g8019.t1.start1;Parent=g8019.t1;
OY101441.1_Gymnocheta_viridis_genome_assembly,_chromosome:_2	AUGUSTUS	gene	69661225	69661824	.	-	.	ID=g8020;
OY101441.1_Gymnocheta_viridis_genome_assembly,_chromosome:_2	AUGUSTUS	mRNA	69661225	69661824	1	-	.	ID=g8020.t1;Parent=g8020;
OY101441.1_Gymnocheta_viridis_genome_assembly,_chromosome:_2	AUGUSTUS	stop_codon	69661225	69661227	.	-	0	ID=g8020.t1.stop1;Parent=g8020.t1;
OY101441.1_Gymnocheta_viridis_genome_assembly,_chromosome:_2	AUGUSTUS	CDS	69661225	69661824	1	-	0	ID=g8020.t1.CDS1;Parent=g8020.t1;
OY101441.1_Gymnocheta_viridis_genome_assembly,_chromosome:_2	AUGUSTUS	exon	69661225	69661824	.	-	.	ID=g8020.t1.exon1;Parent=g8020.t1;
OY101441.1_Gymnocheta_viridis_genome_assembly,_chromosome:_2	AUGUSTUS	start_codon	69661822	69661824	.	-	0	ID=g8020.t1.start1;Parent=g8020.t1;
OY101441.1_Gymnocheta_viridis_genome_assembly,_chromosome:_2	AUGUSTUS	gene	69662298	69663547	.	-	.	ID=g8021;
OY101441.1_Gymnocheta_viridis_genome_assembly,_chromosome:_2	AUGUSTUS	mRNA	69662298	69662687	0.78	-	.	ID=g8021.t1;Parent=g8021;
OY101441.1_Gymnocheta_viridis_genome_assembly,_chromosome:_2	AUGUSTUS	stop_codon	69662298	69662300	.	-	0	ID=g8021.t1.stop1;Parent=g8021.t1;
OY101441.1_Gymnocheta_viridis_genome_assembly,_chromosome:_2	AUGUSTUS	CDS	69662298	69662687	0.78	-	0	ID=g8021.t1.CDS1;Parent=g8021.t1;
OY101441.1_Gymnocheta_viridis_genome_assembly,_chromosome:_2	AUGUSTUS	exon	69662298	69662687	.	-	.	ID=g8021.t1.exon1;Parent=g8021.t1;
OY101441.1_Gymnocheta_viridis_genome_assembly,_chromosome:_2	AUGUSTUS	start_codon	69662685	69662687	.	-	0	ID=g8021.t1.start1;Parent=g8021.t1;
OY101441.1_Gymnocheta_viridis_genome_assembly,_chromosome:_2	AUGUSTUS	mRNA	69662298	69663547	0.3	-	.	ID=g8021.t2;Parent=g8021;
OY101441.1_Gymnocheta_viridis_genome_assembly,_chromosome:_2	AUGUSTUS	stop_codon	69662298	69662300	.	-	0	ID=g8021.t2.stop1;Parent=g8021.t2;
OY101441.1_Gymnocheta_viridis_genome_assembly,_chromosome:_2	AUGUSTUS	CDS	69662298	69662423	0.34	-	0	ID=g8021.t2.CDS1;Parent=g8021.t2;
OY101441.1_Gymnocheta_viridis_genome_assembly,_chromosome:_2	AUGUSTUS	exon	69662298	69662423	.	-	.	ID=g8021.t2.exon1;Parent=g8021.t2;
OY101441.1_Gymnocheta_viridis_genome_assembly,_chromosome:_2	AUGUSTUS	intron	69662424	69662495	0.34	-	.	ID=g8021.t2.intron1;Parent=g8021.t2;
OY101441.1_Gymnocheta_viridis_genome_assembly,_chromosome:_2	AUGUSTUS	CDS	69662496	69662668	0.34	-	2	ID=g8021.t2.CDS2;Parent=g8021.t2;
OY101441.1_Gymnocheta_viridis_genome_assembly,_chromosome:_2	AUGUSTUS	exon	69662496	69662668	.	-	.	ID=g8021.t2.exon2;Parent=g8021.t2;
OY101441.1_Gymnocheta_viridis_genome_assembly,_chromosome:_2	AUGUSTUS	intron	69662669	69662741	0.65	-	.	ID=g8021.t2.intron2;Parent=g8021.t2;
OY101441.1_Gymnocheta_viridis_genome_assembly,_chromosome:_2	AUGUSTUS	CDS	69662742	69662931	0.64	-	0	ID=g8021.t2.CDS3;Parent=g8021.t2;
OY101441.1_Gymnocheta_viridis_genome_assembly,_chromosome:_2	AUGUSTUS	exon	69662742	69662931	.	-	.	ID=g8021.t2.exon3;Parent=g8021.t2;
OY101441.1_Gymnocheta_viridis_genome_assembly,_chromosome:_2	AUGUSTUS	intron	69662932	69663526	0.63	-	.	ID=g8021.t2.intron3;Parent=g8021.t2;
OY101441.1_Gymnocheta_viridis_genome_assembly,_chromosome:_2	AUGUSTUS	CDS	69663527	69663547	0.93	-	0	ID=g8021.t2.CDS4;Parent=g8021.t2;
OY101441.1_Gymnocheta_viridis_genome_assembly,_chromosome:_2	AUGUSTUS	exon	69663527	69663547	.	-	.	ID=g8021.t2.exon4;Parent=g8021.t2;
OY101441.1_Gymnocheta_viridis_genome_assembly,_chromosome:_2	AUGUSTUS	start_codon	69663545	69663547	.	-	0	ID=g8021.t2.start1;Parent=g8021.t2;
OY101441.1_Gymnocheta_viridis_genome_assembly,_chromosome:_2	AUGUSTUS	gene	69663609	69663848	.	-	.	ID=g8022;
OY101441.1_Gymnocheta_viridis_genome_assembly,_chromosome:_2	AUGUSTUS	mRNA	69663609	69663848	0.99	-	.	ID=g8022.t1;Parent=g8022;
OY101441.1_Gymnocheta_viridis_genome_assembly,_chromosome:_2	AUGUSTUS	stop_codon	69663609	69663611	.	-	0	ID=g8022.t1.stop1;Parent=g8022.t1;
OY101441.1_Gymnocheta_viridis_genome_assembly,_chromosome:_2	AUGUSTUS	CDS	69663609	69663848	0.99	-	0	ID=g8022.t1.CDS1;Parent=g8022.t1;
OY101441.1_Gymnocheta_viridis_genome_assembly,_chromosome:_2	AUGUSTUS	exon	69663609	69663848	.	-	.	ID=g8022.t1.exon1;Parent=g8022.t1;
OY101441.1_Gymnocheta_viridis_genome_assembly,_chromosome:_2	AUGUSTUS	start_codon	69663846	69663848	.	-	0	ID=g8022.t1.start1;Parent=g8022.t1;
OY101441.1_Gymnocheta_viridis_genome_assembly,_chromosome:_2	AUGUSTUS	gene	69664697	69664912	.	+	.	ID=g8023;
OY101441.1_Gymnocheta_viridis_genome_assembly,_chromosome:_2	AUGUSTUS	mRNA	69664697	69664912	0.58	+	.	ID=g8023.t1;Parent=g8023;
OY101441.1_Gymnocheta_viridis_genome_assembly,_chromosome:_2	AUGUSTUS	start_codon	69664697	69664699	.	+	0	ID=g8023.t1.start1;Parent=g8023.t1;
OY101441.1_Gymnocheta_viridis_genome_assembly,_chromosome:_2	AUGUSTUS	CDS	69664697	69664912	0.58	+	0	ID=g8023.t1.CDS1;Parent=g8023.t1;
OY101441.1_Gymnocheta_viridis_genome_assembly,_chromosome:_2	AUGUSTUS	exon	69664697	69664912	.	+	.	ID=g8023.t1.exon1;Parent=g8023.t1;
OY101441.1_Gymnocheta_viridis_genome_assembly,_chromosome:_2	AUGUSTUS	stop_codon	69664910	69664912	.	+	0	ID=g8023.t1.stop1;Parent=g8023.t1;
OY101441.1_Gymnocheta_viridis_genome_assembly,_chromosome:_2	AUGUSTUS	gene	69666184	69666390	.	+	.	ID=g8024;
OY101441.1_Gymnocheta_viridis_genome_assembly,_chromosome:_2	AUGUSTUS	mRNA	69666184	69666390	0.74	+	.	ID=g8024.t1;Parent=g8024;
OY101441.1_Gymnocheta_viridis_genome_assembly,_chromosome:_2	AUGUSTUS	start_codon	69666184	69666186	.	+	0	ID=g8024.t1.start1;Parent=g8024.t1;
OY101441.1_Gymnocheta_viridis_genome_assembly,_chromosome:_2	AUGUSTUS	CDS	69666184	69666390	0.74	+	0	ID=g8024.t1.CDS1;Parent=g8024.t1;
OY101441.1_Gymnocheta_viridis_genome_assembly,_chromosome:_2	AUGUSTUS	exon	69666184	69666390	.	+	.	ID=g8024.t1.exon1;Parent=g8024.t1;
OY101441.1_Gymnocheta_viridis_genome_assembly,_chromosome:_2	AUGUSTUS	stop_codon	69666388	69666390	.	+	0	ID=g8024.t1.stop1;Parent=g8024.t1;
OY101441.1_Gymnocheta_viridis_genome_assembly,_chromosome:_2	AUGUSTUS	gene	69678405	69679901	.	-	.	ID=g8025;
OY101441.1_Gymnocheta_viridis_genome_assembly,_chromosome:_2	AUGUSTUS	mRNA	69678405	69679901	0.99	-	.	ID=g8025.t1;Parent=g8025;
OY101441.1_Gymnocheta_viridis_genome_assembly,_chromosome:_2	AUGUSTUS	stop_codon	69678405	69678407	.	-	0	ID=g8025.t1.stop1;Parent=g8025.t1;
OY101441.1_Gymnocheta_viridis_genome_assembly,_chromosome:_2	AUGUSTUS	CDS	69678405	69679901	0.99	-	0	ID=g8025.t1.CDS1;Parent=g8025.t1;
OY101441.1_Gymnocheta_viridis_genome_assembly,_chromosome:_2	AUGUSTUS	exon	69678405	69679901	.	-	.	ID=g8025.t1.exon1;Parent=g8025.t1;
OY101441.1_Gymnocheta_viridis_genome_assembly,_chromosome:_2	AUGUSTUS	start_codon	69679899	69679901	.	-	0	ID=g8025.t1.start1;Parent=g8025.t1;
OY101441.1_Gymnocheta_viridis_genome_assembly,_chromosome:_2	AUGUSTUS	gene	69703645	69707272	.	+	.	ID=g8026;
OY101441.1_Gymnocheta_viridis_genome_assembly,_chromosome:_2	AUGUSTUS	mRNA	69703645	69707272	0.46	+	.	ID=g8026.t1;Parent=g8026;
OY101441.1_Gymnocheta_viridis_genome_assembly,_chromosome:_2	AUGUSTUS	start_codon	69703645	69703647	.	+	0	ID=g8026.t1.start1;Parent=g8026.t1;
OY101441.1_Gymnocheta_viridis_genome_assembly,_chromosome:_2	AUGUSTUS	CDS	69703645	69704428	0.5	+	0	ID=g8026.t1.CDS1;Parent=g8026.t1;
OY101441.1_Gymnocheta_viridis_genome_assembly,_chromosome:_2	AUGUSTUS	exon	69703645	69704428	.	+	.	ID=g8026.t1.exon1;Parent=g8026.t1;
OY101441.1_Gymnocheta_viridis_genome_assembly,_chromosome:_2	AUGUSTUS	intron	69704429	69704507	0.64	+	.	ID=g8026.t1.intron1;Parent=g8026.t1;
OY101441.1_Gymnocheta_viridis_genome_assembly,_chromosome:_2	AUGUSTUS	CDS	69704508	69706695	0.6	+	2	ID=g8026.t1.CDS2;Parent=g8026.t1;
OY101441.1_Gymnocheta_viridis_genome_assembly,_chromosome:_2	AUGUSTUS	exon	69704508	69706695	.	+	.	ID=g8026.t1.exon2;Parent=g8026.t1;
OY101441.1_Gymnocheta_viridis_genome_assembly,_chromosome:_2	AUGUSTUS	intron	69706696	69706986	0.83	+	.	ID=g8026.t1.intron2;Parent=g8026.t1;
OY101441.1_Gymnocheta_viridis_genome_assembly,_chromosome:_2	AUGUSTUS	CDS	69706987	69707272	0.83	+	1	ID=g8026.t1.CDS3;Parent=g8026.t1;
OY101441.1_Gymnocheta_viridis_genome_assembly,_chromosome:_2	AUGUSTUS	exon	69706987	69707272	.	+	.	ID=g8026.t1.exon3;Parent=g8026.t1;
OY101441.1_Gymnocheta_viridis_genome_assembly,_chromosome:_2	AUGUSTUS	stop_codon	69707270	69707272	.	+	0	ID=g8026.t1.stop1;Parent=g8026.t1;
OY101441.1_Gymnocheta_viridis_genome_assembly,_chromosome:_2	AUGUSTUS	gene	69748620	69749447	.	+	.	ID=g8027;
OY101441.1_Gymnocheta_viridis_genome_assembly,_chromosome:_2	AUGUSTUS	mRNA	69748620	69749447	0.82	+	.	ID=g8027.t1;Parent=g8027;
OY101441.1_Gymnocheta_viridis_genome_assembly,_chromosome:_2	AUGUSTUS	start_codon	69748620	69748622	.	+	0	ID=g8027.t1.start1;Parent=g8027.t1;
OY101441.1_Gymnocheta_viridis_genome_assembly,_chromosome:_2	AUGUSTUS	CDS	69748620	69749148	0.82	+	0	ID=g8027.t1.CDS1;Parent=g8027.t1;
OY101441.1_Gymnocheta_viridis_genome_assembly,_chromosome:_2	AUGUSTUS	exon	69748620	69749148	.	+	.	ID=g8027.t1.exon1;Parent=g8027.t1;
OY101441.1_Gymnocheta_viridis_genome_assembly,_chromosome:_2	AUGUSTUS	intron	69749149	69749277	0.82	+	.	ID=g8027.t1.intron1;Parent=g8027.t1;
OY101441.1_Gymnocheta_viridis_genome_assembly,_chromosome:_2	AUGUSTUS	CDS	69749278	69749447	0.95	+	2	ID=g8027.t1.CDS2;Parent=g8027.t1;
OY101441.1_Gymnocheta_viridis_genome_assembly,_chromosome:_2	AUGUSTUS	exon	69749278	69749447	.	+	.	ID=g8027.t1.exon2;Parent=g8027.t1;
OY101441.1_Gymnocheta_viridis_genome_assembly,_chromosome:_2	AUGUSTUS	stop_codon	69749445	69749447	.	+	0	ID=g8027.t1.stop1;Parent=g8027.t1;
OY101441.1_Gymnocheta_viridis_genome_assembly,_chromosome:_2	AUGUSTUS	gene	69756287	69756508	.	+	.	ID=g8028;
OY101441.1_Gymnocheta_viridis_genome_assembly,_chromosome:_2	AUGUSTUS	mRNA	69756287	69756508	0.99	+	.	ID=g8028.t1;Parent=g8028;
OY101441.1_Gymnocheta_viridis_genome_assembly,_chromosome:_2	AUGUSTUS	start_codon	69756287	69756289	.	+	0	ID=g8028.t1.start1;Parent=g8028.t1;
OY101441.1_Gymnocheta_viridis_genome_assembly,_chromosome:_2	AUGUSTUS	CDS	69756287	69756508	0.99	+	0	ID=g8028.t1.CDS1;Parent=g8028.t1;
OY101441.1_Gymnocheta_viridis_genome_assembly,_chromosome:_2	AUGUSTUS	exon	69756287	69756508	.	+	.	ID=g8028.t1.exon1;Parent=g8028.t1;
OY101441.1_Gymnocheta_viridis_genome_assembly,_chromosome:_2	AUGUSTUS	stop_codon	69756506	69756508	.	+	0	ID=g8028.t1.stop1;Parent=g8028.t1;
OY101441.1_Gymnocheta_viridis_genome_assembly,_chromosome:_2	AUGUSTUS	gene	69849667	69857222	.	+	.	ID=g8029;
OY101441.1_Gymnocheta_viridis_genome_assembly,_chromosome:_2	AUGUSTUS	mRNA	69849667	69857222	0.54	+	.	ID=g8029.t1;Parent=g8029;
OY101441.1_Gymnocheta_viridis_genome_assembly,_chromosome:_2	AUGUSTUS	start_codon	69849667	69849669	.	+	0	ID=g8029.t1.start1;Parent=g8029.t1;
OY101441.1_Gymnocheta_viridis_genome_assembly,_chromosome:_2	AUGUSTUS	CDS	69849667	69849775	0.97	+	0	ID=g8029.t1.CDS1;Parent=g8029.t1;
OY101441.1_Gymnocheta_viridis_genome_assembly,_chromosome:_2	AUGUSTUS	exon	69849667	69849775	.	+	.	ID=g8029.t1.exon1;Parent=g8029.t1;
OY101441.1_Gymnocheta_viridis_genome_assembly,_chromosome:_2	AUGUSTUS	intron	69849776	69856389	0.54	+	.	ID=g8029.t1.intron1;Parent=g8029.t1;
OY101441.1_Gymnocheta_viridis_genome_assembly,_chromosome:_2	AUGUSTUS	CDS	69856390	69856450	0.54	+	2	ID=g8029.t1.CDS2;Parent=g8029.t1;
OY101441.1_Gymnocheta_viridis_genome_assembly,_chromosome:_2	AUGUSTUS	exon	69856390	69856450	.	+	.	ID=g8029.t1.exon2;Parent=g8029.t1;
OY101441.1_Gymnocheta_viridis_genome_assembly,_chromosome:_2	AUGUSTUS	intron	69856451	69856816	1	+	.	ID=g8029.t1.intron2;Parent=g8029.t1;
OY101441.1_Gymnocheta_viridis_genome_assembly,_chromosome:_2	AUGUSTUS	CDS	69856817	69856970	1	+	1	ID=g8029.t1.CDS3;Parent=g8029.t1;
OY101441.1_Gymnocheta_viridis_genome_assembly,_chromosome:_2	AUGUSTUS	exon	69856817	69856970	.	+	.	ID=g8029.t1.exon3;Parent=g8029.t1;
OY101441.1_Gymnocheta_viridis_genome_assembly,_chromosome:_2	AUGUSTUS	intron	69856971	69857039	1	+	.	ID=g8029.t1.intron3;Parent=g8029.t1;
OY101441.1_Gymnocheta_viridis_genome_assembly,_chromosome:_2	AUGUSTUS	CDS	69857040	69857222	1	+	0	ID=g8029.t1.CDS4;Parent=g8029.t1;
OY101441.1_Gymnocheta_viridis_genome_assembly,_chromosome:_2	AUGUSTUS	exon	69857040	69857222	.	+	.	ID=g8029.t1.exon4;Parent=g8029.t1;
OY101441.1_Gymnocheta_viridis_genome_assembly,_chromosome:_2	AUGUSTUS	stop_codon	69857220	69857222	.	+	0	ID=g8029.t1.stop1;Parent=g8029.t1;
OY101441.1_Gymnocheta_viridis_genome_assembly,_chromosome:_2	AUGUSTUS	gene	69874678	69878787	.	-	.	ID=g8030;
OY101441.1_Gymnocheta_viridis_genome_assembly,_chromosome:_2	AUGUSTUS	mRNA	69874678	69878787	0.75	-	.	ID=g8030.t1;Parent=g8030;
OY101441.1_Gymnocheta_viridis_genome_assembly,_chromosome:_2	AUGUSTUS	stop_codon	69874678	69874680	.	-	0	ID=g8030.t1.stop1;Parent=g8030.t1;
OY101441.1_Gymnocheta_viridis_genome_assembly,_chromosome:_2	AUGUSTUS	CDS	69874678	69876086	0.77	-	2	ID=g8030.t1.CDS1;Parent=g8030.t1;
OY101441.1_Gymnocheta_viridis_genome_assembly,_chromosome:_2	AUGUSTUS	exon	69874678	69876086	.	-	.	ID=g8030.t1.exon1;Parent=g8030.t1;
OY101441.1_Gymnocheta_viridis_genome_assembly,_chromosome:_2	AUGUSTUS	intron	69876087	69876416	0.77	-	.	ID=g8030.t1.intron1;Parent=g8030.t1;
OY101441.1_Gymnocheta_viridis_genome_assembly,_chromosome:_2	AUGUSTUS	CDS	69876417	69878787	0.94	-	0	ID=g8030.t1.CDS2;Parent=g8030.t1;
OY101441.1_Gymnocheta_viridis_genome_assembly,_chromosome:_2	AUGUSTUS	exon	69876417	69878787	.	-	.	ID=g8030.t1.exon2;Parent=g8030.t1;
OY101441.1_Gymnocheta_viridis_genome_assembly,_chromosome:_2	AUGUSTUS	start_codon	69878785	69878787	.	-	0	ID=g8030.t1.start1;Parent=g8030.t1;
OY101441.1_Gymnocheta_viridis_genome_assembly,_chromosome:_2	AUGUSTUS	gene	69905669	69907591	.	+	.	ID=g8031;
OY101441.1_Gymnocheta_viridis_genome_assembly,_chromosome:_2	AUGUSTUS	mRNA	69905669	69907591	1	+	.	ID=g8031.t1;Parent=g8031;
OY101441.1_Gymnocheta_viridis_genome_assembly,_chromosome:_2	AUGUSTUS	start_codon	69905669	69905671	.	+	0	ID=g8031.t1.start1;Parent=g8031.t1;
OY101441.1_Gymnocheta_viridis_genome_assembly,_chromosome:_2	AUGUSTUS	CDS	69905669	69907591	1	+	0	ID=g8031.t1.CDS1;Parent=g8031.t1;
OY101441.1_Gymnocheta_viridis_genome_assembly,_chromosome:_2	AUGUSTUS	exon	69905669	69907591	.	+	.	ID=g8031.t1.exon1;Parent=g8031.t1;
OY101441.1_Gymnocheta_viridis_genome_assembly,_chromosome:_2	AUGUSTUS	stop_codon	69907589	69907591	.	+	0	ID=g8031.t1.stop1;Parent=g8031.t1;
OY101441.1_Gymnocheta_viridis_genome_assembly,_chromosome:_2	AUGUSTUS	gene	69953592	69954095	.	-	.	ID=g8032;
OY101441.1_Gymnocheta_viridis_genome_assembly,_chromosome:_2	AUGUSTUS	mRNA	69953592	69954095	0.87	-	.	ID=g8032.t1;Parent=g8032;
OY101441.1_Gymnocheta_viridis_genome_assembly,_chromosome:_2	AUGUSTUS	stop_codon	69953592	69953594	.	-	0	ID=g8032.t1.stop1;Parent=g8032.t1;
OY101441.1_Gymnocheta_viridis_genome_assembly,_chromosome:_2	AUGUSTUS	CDS	69953592	69954095	0.87	-	0	ID=g8032.t1.CDS1;Parent=g8032.t1;
OY101441.1_Gymnocheta_viridis_genome_assembly,_chromosome:_2	AUGUSTUS	exon	69953592	69954095	.	-	.	ID=g8032.t1.exon1;Parent=g8032.t1;
OY101441.1_Gymnocheta_viridis_genome_assembly,_chromosome:_2	AUGUSTUS	start_codon	69954093	69954095	.	-	0	ID=g8032.t1.start1;Parent=g8032.t1;
OY101441.1_Gymnocheta_viridis_genome_assembly,_chromosome:_2	AUGUSTUS	gene	69954878	69955900	.	-	.	ID=g8033;
OY101441.1_Gymnocheta_viridis_genome_assembly,_chromosome:_2	AUGUSTUS	mRNA	69954878	69955900	0.84	-	.	ID=g8033.t1;Parent=g8033;
OY101441.1_Gymnocheta_viridis_genome_assembly,_chromosome:_2	AUGUSTUS	stop_codon	69954878	69954880	.	-	0	ID=g8033.t1.stop1;Parent=g8033.t1;
OY101441.1_Gymnocheta_viridis_genome_assembly,_chromosome:_2	AUGUSTUS	CDS	69954878	69955900	0.84	-	0	ID=g8033.t1.CDS1;Parent=g8033.t1;
OY101441.1_Gymnocheta_viridis_genome_assembly,_chromosome:_2	AUGUSTUS	exon	69954878	69955900	.	-	.	ID=g8033.t1.exon1;Parent=g8033.t1;
OY101441.1_Gymnocheta_viridis_genome_assembly,_chromosome:_2	AUGUSTUS	start_codon	69955898	69955900	.	-	0	ID=g8033.t1.start1;Parent=g8033.t1;
OY101441.1_Gymnocheta_viridis_genome_assembly,_chromosome:_2	AUGUSTUS	gene	69955991	69957577	.	-	.	ID=g8034;
OY101441.1_Gymnocheta_viridis_genome_assembly,_chromosome:_2	AUGUSTUS	mRNA	69956900	69957577	1	-	.	ID=g8034.t1;Parent=g8034;
OY101441.1_Gymnocheta_viridis_genome_assembly,_chromosome:_2	AUGUSTUS	stop_codon	69956900	69956902	.	-	0	ID=g8034.t1.stop1;Parent=g8034.t1;
OY101441.1_Gymnocheta_viridis_genome_assembly,_chromosome:_2	AUGUSTUS	CDS	69956900	69957577	1	-	0	ID=g8034.t1.CDS1;Parent=g8034.t1;
OY101441.1_Gymnocheta_viridis_genome_assembly,_chromosome:_2	AUGUSTUS	exon	69956900	69957577	.	-	.	ID=g8034.t1.exon1;Parent=g8034.t1;
OY101441.1_Gymnocheta_viridis_genome_assembly,_chromosome:_2	AUGUSTUS	start_codon	69957575	69957577	.	-	0	ID=g8034.t1.start1;Parent=g8034.t1;
OY101441.1_Gymnocheta_viridis_genome_assembly,_chromosome:_2	AUGUSTUS	mRNA	69955991	69957577	0.34	-	.	ID=g8034.t2;Parent=g8034;
OY101441.1_Gymnocheta_viridis_genome_assembly,_chromosome:_2	AUGUSTUS	stop_codon	69955991	69955993	.	-	0	ID=g8034.t2.stop1;Parent=g8034.t2;
OY101441.1_Gymnocheta_viridis_genome_assembly,_chromosome:_2	AUGUSTUS	CDS	69955991	69956893	0.56	-	0	ID=g8034.t2.CDS1;Parent=g8034.t2;
OY101441.1_Gymnocheta_viridis_genome_assembly,_chromosome:_2	AUGUSTUS	exon	69955991	69956893	.	-	.	ID=g8034.t2.exon1;Parent=g8034.t2;
OY101441.1_Gymnocheta_viridis_genome_assembly,_chromosome:_2	AUGUSTUS	intron	69956894	69957001	0.38	-	.	ID=g8034.t2.intron1;Parent=g8034.t2;
OY101441.1_Gymnocheta_viridis_genome_assembly,_chromosome:_2	AUGUSTUS	CDS	69957002	69957577	0.34	-	0	ID=g8034.t2.CDS2;Parent=g8034.t2;
OY101441.1_Gymnocheta_viridis_genome_assembly,_chromosome:_2	AUGUSTUS	exon	69957002	69957577	.	-	.	ID=g8034.t2.exon2;Parent=g8034.t2;
OY101441.1_Gymnocheta_viridis_genome_assembly,_chromosome:_2	AUGUSTUS	start_codon	69957575	69957577	.	-	0	ID=g8034.t2.start1;Parent=g8034.t2;
OY101441.1_Gymnocheta_viridis_genome_assembly,_chromosome:_2	AUGUSTUS	gene	69958107	69959504	.	-	.	ID=g8035;
OY101441.1_Gymnocheta_viridis_genome_assembly,_chromosome:_2	AUGUSTUS	mRNA	69958107	69959504	0.47	-	.	ID=g8035.t1;Parent=g8035;
OY101441.1_Gymnocheta_viridis_genome_assembly,_chromosome:_2	AUGUSTUS	stop_codon	69958107	69958109	.	-	0	ID=g8035.t1.stop1;Parent=g8035.t1;
OY101441.1_Gymnocheta_viridis_genome_assembly,_chromosome:_2	AUGUSTUS	CDS	69958107	69958201	0.58	-	2	ID=g8035.t1.CDS1;Parent=g8035.t1;
OY101441.1_Gymnocheta_viridis_genome_assembly,_chromosome:_2	AUGUSTUS	exon	69958107	69958201	.	-	.	ID=g8035.t1.exon1;Parent=g8035.t1;
OY101441.1_Gymnocheta_viridis_genome_assembly,_chromosome:_2	AUGUSTUS	intron	69958202	69958345	0.58	-	.	ID=g8035.t1.intron1;Parent=g8035.t1;
OY101441.1_Gymnocheta_viridis_genome_assembly,_chromosome:_2	AUGUSTUS	CDS	69958346	69958449	0.97	-	1	ID=g8035.t1.CDS2;Parent=g8035.t1;
OY101441.1_Gymnocheta_viridis_genome_assembly,_chromosome:_2	AUGUSTUS	exon	69958346	69958449	.	-	.	ID=g8035.t1.exon2;Parent=g8035.t1;
OY101441.1_Gymnocheta_viridis_genome_assembly,_chromosome:_2	AUGUSTUS	intron	69958450	69958527	1	-	.	ID=g8035.t1.intron2;Parent=g8035.t1;
OY101441.1_Gymnocheta_viridis_genome_assembly,_chromosome:_2	AUGUSTUS	CDS	69958528	69958637	0.99	-	0	ID=g8035.t1.CDS3;Parent=g8035.t1;
OY101441.1_Gymnocheta_viridis_genome_assembly,_chromosome:_2	AUGUSTUS	exon	69958528	69958637	.	-	.	ID=g8035.t1.exon3;Parent=g8035.t1;
OY101441.1_Gymnocheta_viridis_genome_assembly,_chromosome:_2	AUGUSTUS	intron	69958638	69959282	0.87	-	.	ID=g8035.t1.intron3;Parent=g8035.t1;
OY101441.1_Gymnocheta_viridis_genome_assembly,_chromosome:_2	AUGUSTUS	CDS	69959283	69959504	0.87	-	0	ID=g8035.t1.CDS4;Parent=g8035.t1;
OY101441.1_Gymnocheta_viridis_genome_assembly,_chromosome:_2	AUGUSTUS	exon	69959283	69959504	.	-	.	ID=g8035.t1.exon4;Parent=g8035.t1;
OY101441.1_Gymnocheta_viridis_genome_assembly,_chromosome:_2	AUGUSTUS	start_codon	69959502	69959504	.	-	0	ID=g8035.t1.start1;Parent=g8035.t1;
OY101441.1_Gymnocheta_viridis_genome_assembly,_chromosome:_2	AUGUSTUS	gene	69974064	69975916	.	+	.	ID=g8036;
OY101441.1_Gymnocheta_viridis_genome_assembly,_chromosome:_2	AUGUSTUS	mRNA	69974064	69975916	0.88	+	.	ID=g8036.t1;Parent=g8036;
OY101441.1_Gymnocheta_viridis_genome_assembly,_chromosome:_2	AUGUSTUS	start_codon	69974064	69974066	.	+	0	ID=g8036.t1.start1;Parent=g8036.t1;
OY101441.1_Gymnocheta_viridis_genome_assembly,_chromosome:_2	AUGUSTUS	CDS	69974064	69974071	0.97	+	0	ID=g8036.t1.CDS1;Parent=g8036.t1;
OY101441.1_Gymnocheta_viridis_genome_assembly,_chromosome:_2	AUGUSTUS	exon	69974064	69974071	.	+	.	ID=g8036.t1.exon1;Parent=g8036.t1;
OY101441.1_Gymnocheta_viridis_genome_assembly,_chromosome:_2	AUGUSTUS	intron	69974072	69974126	0.97	+	.	ID=g8036.t1.intron1;Parent=g8036.t1;
OY101441.1_Gymnocheta_viridis_genome_assembly,_chromosome:_2	AUGUSTUS	CDS	69974127	69974210	1	+	1	ID=g8036.t1.CDS2;Parent=g8036.t1;
OY101441.1_Gymnocheta_viridis_genome_assembly,_chromosome:_2	AUGUSTUS	exon	69974127	69974210	.	+	.	ID=g8036.t1.exon2;Parent=g8036.t1;
OY101441.1_Gymnocheta_viridis_genome_assembly,_chromosome:_2	AUGUSTUS	intron	69974211	69974276	1	+	.	ID=g8036.t1.intron2;Parent=g8036.t1;
OY101441.1_Gymnocheta_viridis_genome_assembly,_chromosome:_2	AUGUSTUS	CDS	69974277	69974748	1	+	1	ID=g8036.t1.CDS3;Parent=g8036.t1;
OY101441.1_Gymnocheta_viridis_genome_assembly,_chromosome:_2	AUGUSTUS	exon	69974277	69974748	.	+	.	ID=g8036.t1.exon3;Parent=g8036.t1;
OY101441.1_Gymnocheta_viridis_genome_assembly,_chromosome:_2	AUGUSTUS	intron	69974749	69975658	0.91	+	.	ID=g8036.t1.intron3;Parent=g8036.t1;
OY101441.1_Gymnocheta_viridis_genome_assembly,_chromosome:_2	AUGUSTUS	CDS	69975659	69975916	0.91	+	0	ID=g8036.t1.CDS4;Parent=g8036.t1;
OY101441.1_Gymnocheta_viridis_genome_assembly,_chromosome:_2	AUGUSTUS	exon	69975659	69975916	.	+	.	ID=g8036.t1.exon4;Parent=g8036.t1;
OY101441.1_Gymnocheta_viridis_genome_assembly,_chromosome:_2	AUGUSTUS	stop_codon	69975914	69975916	.	+	0	ID=g8036.t1.stop1;Parent=g8036.t1;
OY101441.1_Gymnocheta_viridis_genome_assembly,_chromosome:_2	AUGUSTUS	gene	69975975	69976538	.	+	.	ID=g8037;
OY101441.1_Gymnocheta_viridis_genome_assembly,_chromosome:_2	AUGUSTUS	mRNA	69975975	69976538	0.62	+	.	ID=g8037.t1;Parent=g8037;
OY101441.1_Gymnocheta_viridis_genome_assembly,_chromosome:_2	AUGUSTUS	start_codon	69975975	69975977	.	+	0	ID=g8037.t1.start1;Parent=g8037.t1;
OY101441.1_Gymnocheta_viridis_genome_assembly,_chromosome:_2	AUGUSTUS	CDS	69975975	69976538	0.62	+	0	ID=g8037.t1.CDS1;Parent=g8037.t1;
OY101441.1_Gymnocheta_viridis_genome_assembly,_chromosome:_2	AUGUSTUS	exon	69975975	69976538	.	+	.	ID=g8037.t1.exon1;Parent=g8037.t1;
OY101441.1_Gymnocheta_viridis_genome_assembly,_chromosome:_2	AUGUSTUS	stop_codon	69976536	69976538	.	+	0	ID=g8037.t1.stop1;Parent=g8037.t1;
OY101441.1_Gymnocheta_viridis_genome_assembly,_chromosome:_2	AUGUSTUS	gene	69976674	69977615	.	+	.	ID=g8038;
OY101441.1_Gymnocheta_viridis_genome_assembly,_chromosome:_2	AUGUSTUS	mRNA	69976674	69977615	1	+	.	ID=g8038.t1;Parent=g8038;
OY101441.1_Gymnocheta_viridis_genome_assembly,_chromosome:_2	AUGUSTUS	start_codon	69976674	69976676	.	+	0	ID=g8038.t1.start1;Parent=g8038.t1;
OY101441.1_Gymnocheta_viridis_genome_assembly,_chromosome:_2	AUGUSTUS	CDS	69976674	69977615	1	+	0	ID=g8038.t1.CDS1;Parent=g8038.t1;
OY101441.1_Gymnocheta_viridis_genome_assembly,_chromosome:_2	AUGUSTUS	exon	69976674	69977615	.	+	.	ID=g8038.t1.exon1;Parent=g8038.t1;
OY101441.1_Gymnocheta_viridis_genome_assembly,_chromosome:_2	AUGUSTUS	stop_codon	69977613	69977615	.	+	0	ID=g8038.t1.stop1;Parent=g8038.t1;
OY101441.1_Gymnocheta_viridis_genome_assembly,_chromosome:_2	AUGUSTUS	gene	69977961	69979001	.	+	.	ID=g8039;
OY101441.1_Gymnocheta_viridis_genome_assembly,_chromosome:_2	AUGUSTUS	mRNA	69977961	69979001	1	+	.	ID=g8039.t1;Parent=g8039;
OY101441.1_Gymnocheta_viridis_genome_assembly,_chromosome:_2	AUGUSTUS	start_codon	69977961	69977963	.	+	0	ID=g8039.t1.start1;Parent=g8039.t1;
OY101441.1_Gymnocheta_viridis_genome_assembly,_chromosome:_2	AUGUSTUS	CDS	69977961	69979001	1	+	0	ID=g8039.t1.CDS1;Parent=g8039.t1;
OY101441.1_Gymnocheta_viridis_genome_assembly,_chromosome:_2	AUGUSTUS	exon	69977961	69979001	.	+	.	ID=g8039.t1.exon1;Parent=g8039.t1;
OY101441.1_Gymnocheta_viridis_genome_assembly,_chromosome:_2	AUGUSTUS	stop_codon	69978999	69979001	.	+	0	ID=g8039.t1.stop1;Parent=g8039.t1;
OY101441.1_Gymnocheta_viridis_genome_assembly,_chromosome:_2	AUGUSTUS	gene	69979252	69979512	.	+	.	ID=g8040;
OY101441.1_Gymnocheta_viridis_genome_assembly,_chromosome:_2	AUGUSTUS	mRNA	69979252	69979512	0.86	+	.	ID=g8040.t1;Parent=g8040;
OY101441.1_Gymnocheta_viridis_genome_assembly,_chromosome:_2	AUGUSTUS	start_codon	69979252	69979254	.	+	0	ID=g8040.t1.start1;Parent=g8040.t1;
OY101441.1_Gymnocheta_viridis_genome_assembly,_chromosome:_2	AUGUSTUS	CDS	69979252	69979512	0.86	+	0	ID=g8040.t1.CDS1;Parent=g8040.t1;
OY101441.1_Gymnocheta_viridis_genome_assembly,_chromosome:_2	AUGUSTUS	exon	69979252	69979512	.	+	.	ID=g8040.t1.exon1;Parent=g8040.t1;
OY101441.1_Gymnocheta_viridis_genome_assembly,_chromosome:_2	AUGUSTUS	stop_codon	69979510	69979512	.	+	0	ID=g8040.t1.stop1;Parent=g8040.t1;
OY101441.1_Gymnocheta_viridis_genome_assembly,_chromosome:_2	AUGUSTUS	gene	69979926	69980357	.	-	.	ID=g8041;
OY101441.1_Gymnocheta_viridis_genome_assembly,_chromosome:_2	AUGUSTUS	mRNA	69979926	69980357	1	-	.	ID=g8041.t1;Parent=g8041;
OY101441.1_Gymnocheta_viridis_genome_assembly,_chromosome:_2	AUGUSTUS	stop_codon	69979926	69979928	.	-	0	ID=g8041.t1.stop1;Parent=g8041.t1;
OY101441.1_Gymnocheta_viridis_genome_assembly,_chromosome:_2	AUGUSTUS	CDS	69979926	69980357	1	-	0	ID=g8041.t1.CDS1;Parent=g8041.t1;
OY101441.1_Gymnocheta_viridis_genome_assembly,_chromosome:_2	AUGUSTUS	exon	69979926	69980357	.	-	.	ID=g8041.t1.exon1;Parent=g8041.t1;
OY101441.1_Gymnocheta_viridis_genome_assembly,_chromosome:_2	AUGUSTUS	start_codon	69980355	69980357	.	-	0	ID=g8041.t1.start1;Parent=g8041.t1;
OY101441.1_Gymnocheta_viridis_genome_assembly,_chromosome:_2	AUGUSTUS	gene	69981667	69981954	.	-	.	ID=g8042;
OY101441.1_Gymnocheta_viridis_genome_assembly,_chromosome:_2	AUGUSTUS	mRNA	69981667	69981954	0.99	-	.	ID=g8042.t1;Parent=g8042;
OY101441.1_Gymnocheta_viridis_genome_assembly,_chromosome:_2	AUGUSTUS	stop_codon	69981667	69981669	.	-	0	ID=g8042.t1.stop1;Parent=g8042.t1;
OY101441.1_Gymnocheta_viridis_genome_assembly,_chromosome:_2	AUGUSTUS	CDS	69981667	69981954	0.99	-	0	ID=g8042.t1.CDS1;Parent=g8042.t1;
OY101441.1_Gymnocheta_viridis_genome_assembly,_chromosome:_2	AUGUSTUS	exon	69981667	69981954	.	-	.	ID=g8042.t1.exon1;Parent=g8042.t1;
OY101441.1_Gymnocheta_viridis_genome_assembly,_chromosome:_2	AUGUSTUS	start_codon	69981952	69981954	.	-	0	ID=g8042.t1.start1;Parent=g8042.t1;
OY101441.1_Gymnocheta_viridis_genome_assembly,_chromosome:_2	AUGUSTUS	gene	69982023	69982472	.	-	.	ID=g8043;
OY101441.1_Gymnocheta_viridis_genome_assembly,_chromosome:_2	AUGUSTUS	mRNA	69982023	69982472	0.99	-	.	ID=g8043.t1;Parent=g8043;
OY101441.1_Gymnocheta_viridis_genome_assembly,_chromosome:_2	AUGUSTUS	stop_codon	69982023	69982025	.	-	0	ID=g8043.t1.stop1;Parent=g8043.t1;
OY101441.1_Gymnocheta_viridis_genome_assembly,_chromosome:_2	AUGUSTUS	CDS	69982023	69982472	0.99	-	0	ID=g8043.t1.CDS1;Parent=g8043.t1;
OY101441.1_Gymnocheta_viridis_genome_assembly,_chromosome:_2	AUGUSTUS	exon	69982023	69982472	.	-	.	ID=g8043.t1.exon1;Parent=g8043.t1;
OY101441.1_Gymnocheta_viridis_genome_assembly,_chromosome:_2	AUGUSTUS	start_codon	69982470	69982472	.	-	0	ID=g8043.t1.start1;Parent=g8043.t1;
OY101441.1_Gymnocheta_viridis_genome_assembly,_chromosome:_2	AUGUSTUS	gene	69982499	69982846	.	-	.	ID=g8044;
OY101441.1_Gymnocheta_viridis_genome_assembly,_chromosome:_2	AUGUSTUS	mRNA	69982499	69982846	1	-	.	ID=g8044.t1;Parent=g8044;
OY101441.1_Gymnocheta_viridis_genome_assembly,_chromosome:_2	AUGUSTUS	stop_codon	69982499	69982501	.	-	0	ID=g8044.t1.stop1;Parent=g8044.t1;
OY101441.1_Gymnocheta_viridis_genome_assembly,_chromosome:_2	AUGUSTUS	CDS	69982499	69982846	1	-	0	ID=g8044.t1.CDS1;Parent=g8044.t1;
OY101441.1_Gymnocheta_viridis_genome_assembly,_chromosome:_2	AUGUSTUS	exon	69982499	69982846	.	-	.	ID=g8044.t1.exon1;Parent=g8044.t1;
OY101441.1_Gymnocheta_viridis_genome_assembly,_chromosome:_2	AUGUSTUS	start_codon	69982844	69982846	.	-	0	ID=g8044.t1.start1;Parent=g8044.t1;
OY101441.1_Gymnocheta_viridis_genome_assembly,_chromosome:_2	AUGUSTUS	gene	69983113	69983676	.	-	.	ID=g8045;
OY101441.1_Gymnocheta_viridis_genome_assembly,_chromosome:_2	AUGUSTUS	mRNA	69983113	69983676	1	-	.	ID=g8045.t1;Parent=g8045;
OY101441.1_Gymnocheta_viridis_genome_assembly,_chromosome:_2	AUGUSTUS	stop_codon	69983113	69983115	.	-	0	ID=g8045.t1.stop1;Parent=g8045.t1;
OY101441.1_Gymnocheta_viridis_genome_assembly,_chromosome:_2	AUGUSTUS	CDS	69983113	69983676	1	-	0	ID=g8045.t1.CDS1;Parent=g8045.t1;
OY101441.1_Gymnocheta_viridis_genome_assembly,_chromosome:_2	AUGUSTUS	exon	69983113	69983676	.	-	.	ID=g8045.t1.exon1;Parent=g8045.t1;
OY101441.1_Gymnocheta_viridis_genome_assembly,_chromosome:_2	AUGUSTUS	start_codon	69983674	69983676	.	-	0	ID=g8045.t1.start1;Parent=g8045.t1;
OY101441.1_Gymnocheta_viridis_genome_assembly,_chromosome:_2	AUGUSTUS	gene	69999006	70000009	.	+	.	ID=g8046;
OY101441.1_Gymnocheta_viridis_genome_assembly,_chromosome:_2	AUGUSTUS	mRNA	69999006	70000009	1	+	.	ID=g8046.t1;Parent=g8046;
OY101441.1_Gymnocheta_viridis_genome_assembly,_chromosome:_2	AUGUSTUS	start_codon	69999006	69999008	.	+	0	ID=g8046.t1.start1;Parent=g8046.t1;
OY101441.1_Gymnocheta_viridis_genome_assembly,_chromosome:_2	AUGUSTUS	CDS	69999006	69999165	1	+	0	ID=g8046.t1.CDS1;Parent=g8046.t1;
OY101441.1_Gymnocheta_viridis_genome_assembly,_chromosome:_2	AUGUSTUS	exon	69999006	69999165	.	+	.	ID=g8046.t1.exon1;Parent=g8046.t1;
OY101441.1_Gymnocheta_viridis_genome_assembly,_chromosome:_2	AUGUSTUS	intron	69999166	69999229	1	+	.	ID=g8046.t1.intron1;Parent=g8046.t1;
OY101441.1_Gymnocheta_viridis_genome_assembly,_chromosome:_2	AUGUSTUS	CDS	69999230	69999374	1	+	2	ID=g8046.t1.CDS2;Parent=g8046.t1;
OY101441.1_Gymnocheta_viridis_genome_assembly,_chromosome:_2	AUGUSTUS	exon	69999230	69999374	.	+	.	ID=g8046.t1.exon2;Parent=g8046.t1;
OY101441.1_Gymnocheta_viridis_genome_assembly,_chromosome:_2	AUGUSTUS	intron	69999375	69999445	1	+	.	ID=g8046.t1.intron2;Parent=g8046.t1;
OY101441.1_Gymnocheta_viridis_genome_assembly,_chromosome:_2	AUGUSTUS	CDS	69999446	69999821	1	+	1	ID=g8046.t1.CDS3;Parent=g8046.t1;
OY101441.1_Gymnocheta_viridis_genome_assembly,_chromosome:_2	AUGUSTUS	exon	69999446	69999821	.	+	.	ID=g8046.t1.exon3;Parent=g8046.t1;
OY101441.1_Gymnocheta_viridis_genome_assembly,_chromosome:_2	AUGUSTUS	intron	69999822	69999883	1	+	.	ID=g8046.t1.intron3;Parent=g8046.t1;
OY101441.1_Gymnocheta_viridis_genome_assembly,_chromosome:_2	AUGUSTUS	CDS	69999884	69999899	1	+	0	ID=g8046.t1.CDS4;Parent=g8046.t1;
OY101441.1_Gymnocheta_viridis_genome_assembly,_chromosome:_2	AUGUSTUS	exon	69999884	69999899	.	+	.	ID=g8046.t1.exon4;Parent=g8046.t1;
OY101441.1_Gymnocheta_viridis_genome_assembly,_chromosome:_2	AUGUSTUS	intron	69999900	69999989	1	+	.	ID=g8046.t1.intron4;Parent=g8046.t1;
OY101441.1_Gymnocheta_viridis_genome_assembly,_chromosome:_2	AUGUSTUS	CDS	69999990	70000009	1	+	2	ID=g8046.t1.CDS5;Parent=g8046.t1;
OY101441.1_Gymnocheta_viridis_genome_assembly,_chromosome:_2	AUGUSTUS	exon	69999990	70000009	.	+	.	ID=g8046.t1.exon5;Parent=g8046.t1;
OY101441.1_Gymnocheta_viridis_genome_assembly,_chromosome:_2	AUGUSTUS	stop_codon	70000007	70000009	.	+	0	ID=g8046.t1.stop1;Parent=g8046.t1;
OY101441.1_Gymnocheta_viridis_genome_assembly,_chromosome:_2	GeneMark.hmm3	mRNA	69999006	69999842	.	+	.	ID=g8046.t2;Parent=g8046;
OY101441.1_Gymnocheta_viridis_genome_assembly,_chromosome:_2	GeneMark.hmm3	start_codon	69999006	69999008	.	+	0	ID=g8046.t2.start1;Parent=g8046.t2;
OY101441.1_Gymnocheta_viridis_genome_assembly,_chromosome:_2	GeneMark.hmm3	CDS	69999006	69999165	.	+	0	ID=g8046.t2.CDS1;Parent=g8046.t2;
OY101441.1_Gymnocheta_viridis_genome_assembly,_chromosome:_2	GeneMark.hmm3	exon	69999006	69999165	0	+	.	ID=g8046.t2.exon1;Parent=g8046.t2;
OY101441.1_Gymnocheta_viridis_genome_assembly,_chromosome:_2	GeneMark.hmm3	intron	69999166	69999229	.	+	2	ID=g8046.t2.intron1;Parent=g8046.t2;
OY101441.1_Gymnocheta_viridis_genome_assembly,_chromosome:_2	GeneMark.hmm3	CDS	69999230	69999374	.	+	2	ID=g8046.t2.CDS2;Parent=g8046.t2;
OY101441.1_Gymnocheta_viridis_genome_assembly,_chromosome:_2	GeneMark.hmm3	exon	69999230	69999374	0	+	.	ID=g8046.t2.exon2;Parent=g8046.t2;
OY101441.1_Gymnocheta_viridis_genome_assembly,_chromosome:_2	GeneMark.hmm3	intron	69999375	69999445	.	+	1	ID=g8046.t2.intron2;Parent=g8046.t2;
OY101441.1_Gymnocheta_viridis_genome_assembly,_chromosome:_2	GeneMark.hmm3	CDS	69999446	69999842	.	+	1	ID=g8046.t2.CDS3;Parent=g8046.t2;
OY101441.1_Gymnocheta_viridis_genome_assembly,_chromosome:_2	GeneMark.hmm3	exon	69999446	69999842	0	+	.	ID=g8046.t2.exon3;Parent=g8046.t2;
OY101441.1_Gymnocheta_viridis_genome_assembly,_chromosome:_2	GeneMark.hmm3	stop_codon	69999840	69999842	.	+	0	ID=g8046.t2.stop1;Parent=g8046.t2;
OY101441.1_Gymnocheta_viridis_genome_assembly,_chromosome:_2	AUGUSTUS	gene	70000077	70000280	.	-	.	ID=g8047;
OY101441.1_Gymnocheta_viridis_genome_assembly,_chromosome:_2	AUGUSTUS	mRNA	70000077	70000280	1	-	.	ID=g8047.t1;Parent=g8047;
OY101441.1_Gymnocheta_viridis_genome_assembly,_chromosome:_2	AUGUSTUS	stop_codon	70000077	70000079	.	-	0	ID=g8047.t1.stop1;Parent=g8047.t1;
OY101441.1_Gymnocheta_viridis_genome_assembly,_chromosome:_2	AUGUSTUS	CDS	70000077	70000280	1	-	0	ID=g8047.t1.CDS1;Parent=g8047.t1;
OY101441.1_Gymnocheta_viridis_genome_assembly,_chromosome:_2	AUGUSTUS	exon	70000077	70000280	.	-	.	ID=g8047.t1.exon1;Parent=g8047.t1;
OY101441.1_Gymnocheta_viridis_genome_assembly,_chromosome:_2	AUGUSTUS	start_codon	70000278	70000280	.	-	0	ID=g8047.t1.start1;Parent=g8047.t1;
OY101441.1_Gymnocheta_viridis_genome_assembly,_chromosome:_2	AUGUSTUS	gene	70000611	70001384	.	-	.	ID=g8048;
OY101441.1_Gymnocheta_viridis_genome_assembly,_chromosome:_2	AUGUSTUS	mRNA	70000611	70001384	0.43	-	.	ID=g8048.t1;Parent=g8048;
OY101441.1_Gymnocheta_viridis_genome_assembly,_chromosome:_2	AUGUSTUS	stop_codon	70000611	70000613	.	-	0	ID=g8048.t1.stop1;Parent=g8048.t1;
OY101441.1_Gymnocheta_viridis_genome_assembly,_chromosome:_2	AUGUSTUS	CDS	70000611	70000621	0.81	-	2	ID=g8048.t1.CDS1;Parent=g8048.t1;
OY101441.1_Gymnocheta_viridis_genome_assembly,_chromosome:_2	AUGUSTUS	exon	70000611	70000621	.	-	.	ID=g8048.t1.exon1;Parent=g8048.t1;
OY101441.1_Gymnocheta_viridis_genome_assembly,_chromosome:_2	AUGUSTUS	intron	70000622	70000687	1	-	.	ID=g8048.t1.intron1;Parent=g8048.t1;
OY101441.1_Gymnocheta_viridis_genome_assembly,_chromosome:_2	AUGUSTUS	CDS	70000688	70001245	0.43	-	2	ID=g8048.t1.CDS2;Parent=g8048.t1;
OY101441.1_Gymnocheta_viridis_genome_assembly,_chromosome:_2	AUGUSTUS	exon	70000688	70001245	.	-	.	ID=g8048.t1.exon2;Parent=g8048.t1;
OY101441.1_Gymnocheta_viridis_genome_assembly,_chromosome:_2	AUGUSTUS	intron	70001246	70001377	0.52	-	.	ID=g8048.t1.intron2;Parent=g8048.t1;
OY101441.1_Gymnocheta_viridis_genome_assembly,_chromosome:_2	AUGUSTUS	CDS	70001378	70001384	0.54	-	0	ID=g8048.t1.CDS3;Parent=g8048.t1;
OY101441.1_Gymnocheta_viridis_genome_assembly,_chromosome:_2	AUGUSTUS	exon	70001378	70001384	.	-	.	ID=g8048.t1.exon3;Parent=g8048.t1;
OY101441.1_Gymnocheta_viridis_genome_assembly,_chromosome:_2	AUGUSTUS	start_codon	70001382	70001384	.	-	0	ID=g8048.t1.start1;Parent=g8048.t1;
OY101441.1_Gymnocheta_viridis_genome_assembly,_chromosome:_2	AUGUSTUS	gene	70007582	70008577	.	+	.	ID=g8049;
OY101441.1_Gymnocheta_viridis_genome_assembly,_chromosome:_2	AUGUSTUS	mRNA	70007582	70008577	1	+	.	ID=g8049.t1;Parent=g8049;
OY101441.1_Gymnocheta_viridis_genome_assembly,_chromosome:_2	AUGUSTUS	start_codon	70007582	70007584	.	+	0	ID=g8049.t1.start1;Parent=g8049.t1;
OY101441.1_Gymnocheta_viridis_genome_assembly,_chromosome:_2	AUGUSTUS	CDS	70007582	70008577	1	+	0	ID=g8049.t1.CDS1;Parent=g8049.t1;
OY101441.1_Gymnocheta_viridis_genome_assembly,_chromosome:_2	AUGUSTUS	exon	70007582	70008577	.	+	.	ID=g8049.t1.exon1;Parent=g8049.t1;
OY101441.1_Gymnocheta_viridis_genome_assembly,_chromosome:_2	AUGUSTUS	stop_codon	70008575	70008577	.	+	0	ID=g8049.t1.stop1;Parent=g8049.t1;
OY101441.1_Gymnocheta_viridis_genome_assembly,_chromosome:_2	AUGUSTUS	gene	70008646	70008996	.	+	.	ID=g8050;
OY101441.1_Gymnocheta_viridis_genome_assembly,_chromosome:_2	AUGUSTUS	mRNA	70008646	70008996	0.93	+	.	ID=g8050.t1;Parent=g8050;
OY101441.1_Gymnocheta_viridis_genome_assembly,_chromosome:_2	AUGUSTUS	start_codon	70008646	70008648	.	+	0	ID=g8050.t1.start1;Parent=g8050.t1;
OY101441.1_Gymnocheta_viridis_genome_assembly,_chromosome:_2	AUGUSTUS	CDS	70008646	70008996	0.93	+	0	ID=g8050.t1.CDS1;Parent=g8050.t1;
OY101441.1_Gymnocheta_viridis_genome_assembly,_chromosome:_2	AUGUSTUS	exon	70008646	70008996	.	+	.	ID=g8050.t1.exon1;Parent=g8050.t1;
OY101441.1_Gymnocheta_viridis_genome_assembly,_chromosome:_2	AUGUSTUS	stop_codon	70008994	70008996	.	+	0	ID=g8050.t1.stop1;Parent=g8050.t1;
OY101441.1_Gymnocheta_viridis_genome_assembly,_chromosome:_2	AUGUSTUS	gene	70028438	70032631	.	+	.	ID=g8051;
OY101441.1_Gymnocheta_viridis_genome_assembly,_chromosome:_2	AUGUSTUS	mRNA	70028438	70032631	0.13	+	.	ID=g8051.t1;Parent=g8051;
OY101441.1_Gymnocheta_viridis_genome_assembly,_chromosome:_2	AUGUSTUS	start_codon	70028438	70028440	.	+	0	ID=g8051.t1.start1;Parent=g8051.t1;
OY101441.1_Gymnocheta_viridis_genome_assembly,_chromosome:_2	AUGUSTUS	CDS	70028438	70028459	0.91	+	0	ID=g8051.t1.CDS1;Parent=g8051.t1;
OY101441.1_Gymnocheta_viridis_genome_assembly,_chromosome:_2	AUGUSTUS	exon	70028438	70028459	.	+	.	ID=g8051.t1.exon1;Parent=g8051.t1;
OY101441.1_Gymnocheta_viridis_genome_assembly,_chromosome:_2	AUGUSTUS	intron	70028460	70029547	0.45	+	.	ID=g8051.t1.intron1;Parent=g8051.t1;
OY101441.1_Gymnocheta_viridis_genome_assembly,_chromosome:_2	AUGUSTUS	CDS	70029548	70029952	0.27	+	2	ID=g8051.t1.CDS2;Parent=g8051.t1;
OY101441.1_Gymnocheta_viridis_genome_assembly,_chromosome:_2	AUGUSTUS	exon	70029548	70029952	.	+	.	ID=g8051.t1.exon2;Parent=g8051.t1;
OY101441.1_Gymnocheta_viridis_genome_assembly,_chromosome:_2	AUGUSTUS	intron	70029953	70030284	0.45	+	.	ID=g8051.t1.intron2;Parent=g8051.t1;
OY101441.1_Gymnocheta_viridis_genome_assembly,_chromosome:_2	AUGUSTUS	CDS	70030285	70030678	0.5	+	2	ID=g8051.t1.CDS3;Parent=g8051.t1;
OY101441.1_Gymnocheta_viridis_genome_assembly,_chromosome:_2	AUGUSTUS	exon	70030285	70030678	.	+	.	ID=g8051.t1.exon3;Parent=g8051.t1;
OY101441.1_Gymnocheta_viridis_genome_assembly,_chromosome:_2	AUGUSTUS	intron	70030679	70032507	0.67	+	.	ID=g8051.t1.intron3;Parent=g8051.t1;
OY101441.1_Gymnocheta_viridis_genome_assembly,_chromosome:_2	AUGUSTUS	CDS	70032508	70032631	0.63	+	1	ID=g8051.t1.CDS4;Parent=g8051.t1;
OY101441.1_Gymnocheta_viridis_genome_assembly,_chromosome:_2	AUGUSTUS	exon	70032508	70032631	.	+	.	ID=g8051.t1.exon4;Parent=g8051.t1;
OY101441.1_Gymnocheta_viridis_genome_assembly,_chromosome:_2	AUGUSTUS	stop_codon	70032629	70032631	.	+	0	ID=g8051.t1.stop1;Parent=g8051.t1;
OY101441.1_Gymnocheta_viridis_genome_assembly,_chromosome:_2	AUGUSTUS	gene	70064833	70065339	.	+	.	ID=g8052;
OY101441.1_Gymnocheta_viridis_genome_assembly,_chromosome:_2	AUGUSTUS	mRNA	70064833	70065339	1	+	.	ID=g8052.t1;Parent=g8052;
OY101441.1_Gymnocheta_viridis_genome_assembly,_chromosome:_2	AUGUSTUS	start_codon	70064833	70064835	.	+	0	ID=g8052.t1.start1;Parent=g8052.t1;
OY101441.1_Gymnocheta_viridis_genome_assembly,_chromosome:_2	AUGUSTUS	CDS	70064833	70065339	1	+	0	ID=g8052.t1.CDS1;Parent=g8052.t1;
OY101441.1_Gymnocheta_viridis_genome_assembly,_chromosome:_2	AUGUSTUS	exon	70064833	70065339	.	+	.	ID=g8052.t1.exon1;Parent=g8052.t1;
OY101441.1_Gymnocheta_viridis_genome_assembly,_chromosome:_2	AUGUSTUS	stop_codon	70065337	70065339	.	+	0	ID=g8052.t1.stop1;Parent=g8052.t1;
OY101441.1_Gymnocheta_viridis_genome_assembly,_chromosome:_2	AUGUSTUS	gene	70065616	70066803	.	+	.	ID=g8053;
OY101441.1_Gymnocheta_viridis_genome_assembly,_chromosome:_2	AUGUSTUS	mRNA	70065616	70066803	0.78	+	.	ID=g8053.t1;Parent=g8053;
OY101441.1_Gymnocheta_viridis_genome_assembly,_chromosome:_2	AUGUSTUS	start_codon	70065616	70065618	.	+	0	ID=g8053.t1.start1;Parent=g8053.t1;
OY101441.1_Gymnocheta_viridis_genome_assembly,_chromosome:_2	AUGUSTUS	CDS	70065616	70066803	0.78	+	0	ID=g8053.t1.CDS1;Parent=g8053.t1;
OY101441.1_Gymnocheta_viridis_genome_assembly,_chromosome:_2	AUGUSTUS	exon	70065616	70066803	.	+	.	ID=g8053.t1.exon1;Parent=g8053.t1;
OY101441.1_Gymnocheta_viridis_genome_assembly,_chromosome:_2	AUGUSTUS	stop_codon	70066801	70066803	.	+	0	ID=g8053.t1.stop1;Parent=g8053.t1;
OY101441.1_Gymnocheta_viridis_genome_assembly,_chromosome:_2	AUGUSTUS	mRNA	70065616	70066150	0.68	+	.	ID=g8053.t2;Parent=g8053;
OY101441.1_Gymnocheta_viridis_genome_assembly,_chromosome:_2	AUGUSTUS	start_codon	70065616	70065618	.	+	0	ID=g8053.t2.start1;Parent=g8053.t2;
OY101441.1_Gymnocheta_viridis_genome_assembly,_chromosome:_2	AUGUSTUS	CDS	70065616	70065823	0.68	+	0	ID=g8053.t2.CDS1;Parent=g8053.t2;
OY101441.1_Gymnocheta_viridis_genome_assembly,_chromosome:_2	AUGUSTUS	exon	70065616	70065823	.	+	.	ID=g8053.t2.exon1;Parent=g8053.t2;
OY101441.1_Gymnocheta_viridis_genome_assembly,_chromosome:_2	AUGUSTUS	intron	70065824	70066055	0.68	+	.	ID=g8053.t2.intron1;Parent=g8053.t2;
OY101441.1_Gymnocheta_viridis_genome_assembly,_chromosome:_2	AUGUSTUS	CDS	70066056	70066150	0.69	+	2	ID=g8053.t2.CDS2;Parent=g8053.t2;
OY101441.1_Gymnocheta_viridis_genome_assembly,_chromosome:_2	AUGUSTUS	exon	70066056	70066150	.	+	.	ID=g8053.t2.exon2;Parent=g8053.t2;
OY101441.1_Gymnocheta_viridis_genome_assembly,_chromosome:_2	AUGUSTUS	stop_codon	70066148	70066150	.	+	0	ID=g8053.t2.stop1;Parent=g8053.t2;
OY101441.1_Gymnocheta_viridis_genome_assembly,_chromosome:_2	AUGUSTUS	gene	70165086	70167351	.	+	.	ID=g8054;
OY101441.1_Gymnocheta_viridis_genome_assembly,_chromosome:_2	AUGUSTUS	mRNA	70165086	70167351	0.47	+	.	ID=g8054.t1;Parent=g8054;
OY101441.1_Gymnocheta_viridis_genome_assembly,_chromosome:_2	AUGUSTUS	start_codon	70165086	70165088	.	+	0	ID=g8054.t1.start1;Parent=g8054.t1;
OY101441.1_Gymnocheta_viridis_genome_assembly,_chromosome:_2	AUGUSTUS	CDS	70165086	70167229	0.97	+	0	ID=g8054.t1.CDS1;Parent=g8054.t1;
OY101441.1_Gymnocheta_viridis_genome_assembly,_chromosome:_2	AUGUSTUS	exon	70165086	70167229	.	+	.	ID=g8054.t1.exon1;Parent=g8054.t1;
OY101441.1_Gymnocheta_viridis_genome_assembly,_chromosome:_2	AUGUSTUS	intron	70167230	70167299	0.47	+	.	ID=g8054.t1.intron1;Parent=g8054.t1;
OY101441.1_Gymnocheta_viridis_genome_assembly,_chromosome:_2	AUGUSTUS	CDS	70167300	70167351	0.47	+	1	ID=g8054.t1.CDS2;Parent=g8054.t1;
OY101441.1_Gymnocheta_viridis_genome_assembly,_chromosome:_2	AUGUSTUS	exon	70167300	70167351	.	+	.	ID=g8054.t1.exon2;Parent=g8054.t1;
OY101441.1_Gymnocheta_viridis_genome_assembly,_chromosome:_2	AUGUSTUS	stop_codon	70167349	70167351	.	+	0	ID=g8054.t1.stop1;Parent=g8054.t1;
OY101441.1_Gymnocheta_viridis_genome_assembly,_chromosome:_2	AUGUSTUS	gene	70192895	70196374	.	-	.	ID=g8055;
OY101441.1_Gymnocheta_viridis_genome_assembly,_chromosome:_2	AUGUSTUS	mRNA	70192895	70196374	0.53	-	.	ID=g8055.t1;Parent=g8055;
OY101441.1_Gymnocheta_viridis_genome_assembly,_chromosome:_2	AUGUSTUS	stop_codon	70192895	70192897	.	-	0	ID=g8055.t1.stop1;Parent=g8055.t1;
OY101441.1_Gymnocheta_viridis_genome_assembly,_chromosome:_2	AUGUSTUS	CDS	70192895	70193536	1	-	0	ID=g8055.t1.CDS1;Parent=g8055.t1;
OY101441.1_Gymnocheta_viridis_genome_assembly,_chromosome:_2	AUGUSTUS	exon	70192895	70193536	.	-	.	ID=g8055.t1.exon1;Parent=g8055.t1;
OY101441.1_Gymnocheta_viridis_genome_assembly,_chromosome:_2	AUGUSTUS	intron	70193537	70194022	1	-	.	ID=g8055.t1.intron1;Parent=g8055.t1;
OY101441.1_Gymnocheta_viridis_genome_assembly,_chromosome:_2	AUGUSTUS	CDS	70194023	70194143	0.65	-	1	ID=g8055.t1.CDS2;Parent=g8055.t1;
OY101441.1_Gymnocheta_viridis_genome_assembly,_chromosome:_2	AUGUSTUS	exon	70194023	70194143	.	-	.	ID=g8055.t1.exon2;Parent=g8055.t1;
OY101441.1_Gymnocheta_viridis_genome_assembly,_chromosome:_2	AUGUSTUS	intron	70194144	70194202	0.65	-	.	ID=g8055.t1.intron2;Parent=g8055.t1;
OY101441.1_Gymnocheta_viridis_genome_assembly,_chromosome:_2	AUGUSTUS	CDS	70194203	70194434	0.65	-	2	ID=g8055.t1.CDS3;Parent=g8055.t1;
OY101441.1_Gymnocheta_viridis_genome_assembly,_chromosome:_2	AUGUSTUS	exon	70194203	70194434	.	-	.	ID=g8055.t1.exon3;Parent=g8055.t1;
OY101441.1_Gymnocheta_viridis_genome_assembly,_chromosome:_2	AUGUSTUS	intron	70194435	70194493	1	-	.	ID=g8055.t1.intron3;Parent=g8055.t1;
OY101441.1_Gymnocheta_viridis_genome_assembly,_chromosome:_2	AUGUSTUS	CDS	70194494	70194591	0.93	-	1	ID=g8055.t1.CDS4;Parent=g8055.t1;
OY101441.1_Gymnocheta_viridis_genome_assembly,_chromosome:_2	AUGUSTUS	exon	70194494	70194591	.	-	.	ID=g8055.t1.exon4;Parent=g8055.t1;
OY101441.1_Gymnocheta_viridis_genome_assembly,_chromosome:_2	AUGUSTUS	intron	70194592	70196333	0.83	-	.	ID=g8055.t1.intron4;Parent=g8055.t1;
OY101441.1_Gymnocheta_viridis_genome_assembly,_chromosome:_2	AUGUSTUS	CDS	70196334	70196374	0.83	-	0	ID=g8055.t1.CDS5;Parent=g8055.t1;
OY101441.1_Gymnocheta_viridis_genome_assembly,_chromosome:_2	AUGUSTUS	exon	70196334	70196374	.	-	.	ID=g8055.t1.exon5;Parent=g8055.t1;
OY101441.1_Gymnocheta_viridis_genome_assembly,_chromosome:_2	AUGUSTUS	start_codon	70196372	70196374	.	-	0	ID=g8055.t1.start1;Parent=g8055.t1;
OY101441.1_Gymnocheta_viridis_genome_assembly,_chromosome:_2	AUGUSTUS	mRNA	70192895	70194902	0.22	-	.	ID=g8055.t2;Parent=g8055;
OY101441.1_Gymnocheta_viridis_genome_assembly,_chromosome:_2	AUGUSTUS	stop_codon	70192895	70192897	.	-	0	ID=g8055.t2.stop1;Parent=g8055.t2;
OY101441.1_Gymnocheta_viridis_genome_assembly,_chromosome:_2	AUGUSTUS	CDS	70192895	70193536	1	-	0	ID=g8055.t2.CDS1;Parent=g8055.t2;
OY101441.1_Gymnocheta_viridis_genome_assembly,_chromosome:_2	AUGUSTUS	exon	70192895	70193536	.	-	.	ID=g8055.t2.exon1;Parent=g8055.t2;
OY101441.1_Gymnocheta_viridis_genome_assembly,_chromosome:_2	AUGUSTUS	intron	70193537	70194022	1	-	.	ID=g8055.t2.intron1;Parent=g8055.t2;
OY101441.1_Gymnocheta_viridis_genome_assembly,_chromosome:_2	AUGUSTUS	CDS	70194023	70194143	0.64	-	1	ID=g8055.t2.CDS2;Parent=g8055.t2;
OY101441.1_Gymnocheta_viridis_genome_assembly,_chromosome:_2	AUGUSTUS	exon	70194023	70194143	.	-	.	ID=g8055.t2.exon2;Parent=g8055.t2;
OY101441.1_Gymnocheta_viridis_genome_assembly,_chromosome:_2	AUGUSTUS	intron	70194144	70194202	0.64	-	.	ID=g8055.t2.intron2;Parent=g8055.t2;
OY101441.1_Gymnocheta_viridis_genome_assembly,_chromosome:_2	AUGUSTUS	CDS	70194203	70194434	0.64	-	2	ID=g8055.t2.CDS3;Parent=g8055.t2;
OY101441.1_Gymnocheta_viridis_genome_assembly,_chromosome:_2	AUGUSTUS	exon	70194203	70194434	.	-	.	ID=g8055.t2.exon3;Parent=g8055.t2;
OY101441.1_Gymnocheta_viridis_genome_assembly,_chromosome:_2	AUGUSTUS	intron	70194435	70194493	1	-	.	ID=g8055.t2.intron3;Parent=g8055.t2;
OY101441.1_Gymnocheta_viridis_genome_assembly,_chromosome:_2	AUGUSTUS	CDS	70194494	70194587	0.64	-	0	ID=g8055.t2.CDS4;Parent=g8055.t2;
OY101441.1_Gymnocheta_viridis_genome_assembly,_chromosome:_2	AUGUSTUS	exon	70194494	70194587	.	-	.	ID=g8055.t2.exon4;Parent=g8055.t2;
OY101441.1_Gymnocheta_viridis_genome_assembly,_chromosome:_2	AUGUSTUS	intron	70194588	70194884	0.39	-	.	ID=g8055.t2.intron4;Parent=g8055.t2;
OY101441.1_Gymnocheta_viridis_genome_assembly,_chromosome:_2	AUGUSTUS	CDS	70194885	70194902	0.5	-	0	ID=g8055.t2.CDS5;Parent=g8055.t2;
OY101441.1_Gymnocheta_viridis_genome_assembly,_chromosome:_2	AUGUSTUS	exon	70194885	70194902	.	-	.	ID=g8055.t2.exon5;Parent=g8055.t2;
OY101441.1_Gymnocheta_viridis_genome_assembly,_chromosome:_2	AUGUSTUS	start_codon	70194900	70194902	.	-	0	ID=g8055.t2.start1;Parent=g8055.t2;
OY101441.1_Gymnocheta_viridis_genome_assembly,_chromosome:_2	AUGUSTUS	gene	70196365	70197468	.	-	.	ID=g8056;
OY101441.1_Gymnocheta_viridis_genome_assembly,_chromosome:_2	AUGUSTUS	mRNA	70196365	70197468	0.57	-	.	ID=g8056.t1;Parent=g8056;
OY101441.1_Gymnocheta_viridis_genome_assembly,_chromosome:_2	AUGUSTUS	stop_codon	70196365	70196367	.	-	0	ID=g8056.t1.stop1;Parent=g8056.t1;
OY101441.1_Gymnocheta_viridis_genome_assembly,_chromosome:_2	AUGUSTUS	CDS	70196365	70196545	0.83	-	1	ID=g8056.t1.CDS1;Parent=g8056.t1;
OY101441.1_Gymnocheta_viridis_genome_assembly,_chromosome:_2	AUGUSTUS	exon	70196365	70196545	.	-	.	ID=g8056.t1.exon1;Parent=g8056.t1;
OY101441.1_Gymnocheta_viridis_genome_assembly,_chromosome:_2	AUGUSTUS	intron	70196546	70197230	0.92	-	.	ID=g8056.t1.intron1;Parent=g8056.t1;
OY101441.1_Gymnocheta_viridis_genome_assembly,_chromosome:_2	AUGUSTUS	CDS	70197231	70197383	0.72	-	1	ID=g8056.t1.CDS2;Parent=g8056.t1;
OY101441.1_Gymnocheta_viridis_genome_assembly,_chromosome:_2	AUGUSTUS	exon	70197231	70197383	.	-	.	ID=g8056.t1.exon2;Parent=g8056.t1;
OY101441.1_Gymnocheta_viridis_genome_assembly,_chromosome:_2	AUGUSTUS	intron	70197384	70197442	0.68	-	.	ID=g8056.t1.intron2;Parent=g8056.t1;
OY101441.1_Gymnocheta_viridis_genome_assembly,_chromosome:_2	AUGUSTUS	CDS	70197443	70197468	0.68	-	0	ID=g8056.t1.CDS3;Parent=g8056.t1;
OY101441.1_Gymnocheta_viridis_genome_assembly,_chromosome:_2	AUGUSTUS	exon	70197443	70197468	.	-	.	ID=g8056.t1.exon3;Parent=g8056.t1;
OY101441.1_Gymnocheta_viridis_genome_assembly,_chromosome:_2	AUGUSTUS	start_codon	70197466	70197468	.	-	0	ID=g8056.t1.start1;Parent=g8056.t1;
OY101441.1_Gymnocheta_viridis_genome_assembly,_chromosome:_2	AUGUSTUS	gene	70197699	70197920	.	-	.	ID=g8057;
OY101441.1_Gymnocheta_viridis_genome_assembly,_chromosome:_2	AUGUSTUS	mRNA	70197699	70197920	0.89	-	.	ID=g8057.t1;Parent=g8057;
OY101441.1_Gymnocheta_viridis_genome_assembly,_chromosome:_2	AUGUSTUS	stop_codon	70197699	70197701	.	-	0	ID=g8057.t1.stop1;Parent=g8057.t1;
OY101441.1_Gymnocheta_viridis_genome_assembly,_chromosome:_2	AUGUSTUS	CDS	70197699	70197920	0.89	-	0	ID=g8057.t1.CDS1;Parent=g8057.t1;
OY101441.1_Gymnocheta_viridis_genome_assembly,_chromosome:_2	AUGUSTUS	exon	70197699	70197920	.	-	.	ID=g8057.t1.exon1;Parent=g8057.t1;
OY101441.1_Gymnocheta_viridis_genome_assembly,_chromosome:_2	AUGUSTUS	start_codon	70197918	70197920	.	-	0	ID=g8057.t1.start1;Parent=g8057.t1;
OY101441.1_Gymnocheta_viridis_genome_assembly,_chromosome:_2	AUGUSTUS	gene	70202255	70203064	.	+	.	ID=g8058;
OY101441.1_Gymnocheta_viridis_genome_assembly,_chromosome:_2	AUGUSTUS	mRNA	70202255	70203064	0.98	+	.	ID=g8058.t1;Parent=g8058;
OY101441.1_Gymnocheta_viridis_genome_assembly,_chromosome:_2	AUGUSTUS	start_codon	70202255	70202257	.	+	0	ID=g8058.t1.start1;Parent=g8058.t1;
OY101441.1_Gymnocheta_viridis_genome_assembly,_chromosome:_2	AUGUSTUS	CDS	70202255	70202465	1	+	0	ID=g8058.t1.CDS1;Parent=g8058.t1;
OY101441.1_Gymnocheta_viridis_genome_assembly,_chromosome:_2	AUGUSTUS	exon	70202255	70202465	.	+	.	ID=g8058.t1.exon1;Parent=g8058.t1;
OY101441.1_Gymnocheta_viridis_genome_assembly,_chromosome:_2	AUGUSTUS	intron	70202466	70202792	0.98	+	.	ID=g8058.t1.intron1;Parent=g8058.t1;
OY101441.1_Gymnocheta_viridis_genome_assembly,_chromosome:_2	AUGUSTUS	CDS	70202793	70203064	0.98	+	2	ID=g8058.t1.CDS2;Parent=g8058.t1;
OY101441.1_Gymnocheta_viridis_genome_assembly,_chromosome:_2	AUGUSTUS	exon	70202793	70203064	.	+	.	ID=g8058.t1.exon2;Parent=g8058.t1;
OY101441.1_Gymnocheta_viridis_genome_assembly,_chromosome:_2	AUGUSTUS	stop_codon	70203062	70203064	.	+	0	ID=g8058.t1.stop1;Parent=g8058.t1;
OY101441.1_Gymnocheta_viridis_genome_assembly,_chromosome:_2	AUGUSTUS	gene	70284422	70285063	.	-	.	ID=g8059;
OY101441.1_Gymnocheta_viridis_genome_assembly,_chromosome:_2	AUGUSTUS	mRNA	70284422	70285063	0.98	-	.	ID=g8059.t1;Parent=g8059;
OY101441.1_Gymnocheta_viridis_genome_assembly,_chromosome:_2	AUGUSTUS	stop_codon	70284422	70284424	.	-	0	ID=g8059.t1.stop1;Parent=g8059.t1;
OY101441.1_Gymnocheta_viridis_genome_assembly,_chromosome:_2	AUGUSTUS	CDS	70284422	70284494	1	-	1	ID=g8059.t1.CDS1;Parent=g8059.t1;
OY101441.1_Gymnocheta_viridis_genome_assembly,_chromosome:_2	AUGUSTUS	exon	70284422	70284494	.	-	.	ID=g8059.t1.exon1;Parent=g8059.t1;
OY101441.1_Gymnocheta_viridis_genome_assembly,_chromosome:_2	AUGUSTUS	intron	70284495	70284554	1	-	.	ID=g8059.t1.intron1;Parent=g8059.t1;
OY101441.1_Gymnocheta_viridis_genome_assembly,_chromosome:_2	AUGUSTUS	CDS	70284555	70285063	0.98	-	0	ID=g8059.t1.CDS2;Parent=g8059.t1;
OY101441.1_Gymnocheta_viridis_genome_assembly,_chromosome:_2	AUGUSTUS	exon	70284555	70285063	.	-	.	ID=g8059.t1.exon2;Parent=g8059.t1;
OY101441.1_Gymnocheta_viridis_genome_assembly,_chromosome:_2	AUGUSTUS	start_codon	70285061	70285063	.	-	0	ID=g8059.t1.start1;Parent=g8059.t1;
OY101441.1_Gymnocheta_viridis_genome_assembly,_chromosome:_2	AUGUSTUS	gene	70285381	70285933	.	-	.	ID=g8060;
OY101441.1_Gymnocheta_viridis_genome_assembly,_chromosome:_2	AUGUSTUS	mRNA	70285381	70285933	0.95	-	.	ID=g8060.t1;Parent=g8060;
OY101441.1_Gymnocheta_viridis_genome_assembly,_chromosome:_2	AUGUSTUS	stop_codon	70285381	70285383	.	-	0	ID=g8060.t1.stop1;Parent=g8060.t1;
OY101441.1_Gymnocheta_viridis_genome_assembly,_chromosome:_2	AUGUSTUS	CDS	70285381	70285709	0.95	-	2	ID=g8060.t1.CDS1;Parent=g8060.t1;
OY101441.1_Gymnocheta_viridis_genome_assembly,_chromosome:_2	AUGUSTUS	exon	70285381	70285709	.	-	.	ID=g8060.t1.exon1;Parent=g8060.t1;
OY101441.1_Gymnocheta_viridis_genome_assembly,_chromosome:_2	AUGUSTUS	intron	70285710	70285905	1	-	.	ID=g8060.t1.intron1;Parent=g8060.t1;
OY101441.1_Gymnocheta_viridis_genome_assembly,_chromosome:_2	AUGUSTUS	CDS	70285906	70285933	1	-	0	ID=g8060.t1.CDS2;Parent=g8060.t1;
OY101441.1_Gymnocheta_viridis_genome_assembly,_chromosome:_2	AUGUSTUS	exon	70285906	70285933	.	-	.	ID=g8060.t1.exon2;Parent=g8060.t1;
OY101441.1_Gymnocheta_viridis_genome_assembly,_chromosome:_2	AUGUSTUS	start_codon	70285931	70285933	.	-	0	ID=g8060.t1.start1;Parent=g8060.t1;
OY101441.1_Gymnocheta_viridis_genome_assembly,_chromosome:_2	AUGUSTUS	gene	70289350	70291014	.	+	.	ID=g8061;
OY101441.1_Gymnocheta_viridis_genome_assembly,_chromosome:_2	AUGUSTUS	mRNA	70289350	70291014	0.4	+	.	ID=g8061.t1;Parent=g8061;
OY101441.1_Gymnocheta_viridis_genome_assembly,_chromosome:_2	AUGUSTUS	start_codon	70289350	70289352	.	+	0	ID=g8061.t1.start1;Parent=g8061.t1;
OY101441.1_Gymnocheta_viridis_genome_assembly,_chromosome:_2	AUGUSTUS	CDS	70289350	70289541	0.4	+	0	ID=g8061.t1.CDS1;Parent=g8061.t1;
OY101441.1_Gymnocheta_viridis_genome_assembly,_chromosome:_2	AUGUSTUS	exon	70289350	70289541	.	+	.	ID=g8061.t1.exon1;Parent=g8061.t1;
OY101441.1_Gymnocheta_viridis_genome_assembly,_chromosome:_2	AUGUSTUS	intron	70289542	70290564	0.57	+	.	ID=g8061.t1.intron1;Parent=g8061.t1;
OY101441.1_Gymnocheta_viridis_genome_assembly,_chromosome:_2	AUGUSTUS	CDS	70290565	70291014	0.61	+	0	ID=g8061.t1.CDS2;Parent=g8061.t1;
OY101441.1_Gymnocheta_viridis_genome_assembly,_chromosome:_2	AUGUSTUS	exon	70290565	70291014	.	+	.	ID=g8061.t1.exon2;Parent=g8061.t1;
OY101441.1_Gymnocheta_viridis_genome_assembly,_chromosome:_2	AUGUSTUS	stop_codon	70291012	70291014	.	+	0	ID=g8061.t1.stop1;Parent=g8061.t1;
OY101441.1_Gymnocheta_viridis_genome_assembly,_chromosome:_2	AUGUSTUS	gene	70300745	70301788	.	+	.	ID=g8062;
OY101441.1_Gymnocheta_viridis_genome_assembly,_chromosome:_2	AUGUSTUS	mRNA	70300745	70301788	1	+	.	ID=g8062.t1;Parent=g8062;
OY101441.1_Gymnocheta_viridis_genome_assembly,_chromosome:_2	AUGUSTUS	start_codon	70300745	70300747	.	+	0	ID=g8062.t1.start1;Parent=g8062.t1;
OY101441.1_Gymnocheta_viridis_genome_assembly,_chromosome:_2	AUGUSTUS	CDS	70300745	70301788	1	+	0	ID=g8062.t1.CDS1;Parent=g8062.t1;
OY101441.1_Gymnocheta_viridis_genome_assembly,_chromosome:_2	AUGUSTUS	exon	70300745	70301788	.	+	.	ID=g8062.t1.exon1;Parent=g8062.t1;
OY101441.1_Gymnocheta_viridis_genome_assembly,_chromosome:_2	AUGUSTUS	stop_codon	70301786	70301788	.	+	0	ID=g8062.t1.stop1;Parent=g8062.t1;
OY101441.1_Gymnocheta_viridis_genome_assembly,_chromosome:_2	AUGUSTUS	gene	70302402	70303022	.	+	.	ID=g8063;
OY101441.1_Gymnocheta_viridis_genome_assembly,_chromosome:_2	AUGUSTUS	mRNA	70302402	70303022	0.79	+	.	ID=g8063.t1;Parent=g8063;
OY101441.1_Gymnocheta_viridis_genome_assembly,_chromosome:_2	AUGUSTUS	start_codon	70302402	70302404	.	+	0	ID=g8063.t1.start1;Parent=g8063.t1;
OY101441.1_Gymnocheta_viridis_genome_assembly,_chromosome:_2	AUGUSTUS	CDS	70302402	70303022	0.79	+	0	ID=g8063.t1.CDS1;Parent=g8063.t1;
OY101441.1_Gymnocheta_viridis_genome_assembly,_chromosome:_2	AUGUSTUS	exon	70302402	70303022	.	+	.	ID=g8063.t1.exon1;Parent=g8063.t1;
OY101441.1_Gymnocheta_viridis_genome_assembly,_chromosome:_2	AUGUSTUS	stop_codon	70303020	70303022	.	+	0	ID=g8063.t1.stop1;Parent=g8063.t1;
OY101441.1_Gymnocheta_viridis_genome_assembly,_chromosome:_2	AUGUSTUS	gene	70303071	70304453	.	+	.	ID=g8064;
OY101441.1_Gymnocheta_viridis_genome_assembly,_chromosome:_2	AUGUSTUS	mRNA	70303071	70304453	0.76	+	.	ID=g8064.t1;Parent=g8064;
OY101441.1_Gymnocheta_viridis_genome_assembly,_chromosome:_2	AUGUSTUS	start_codon	70303071	70303073	.	+	0	ID=g8064.t1.start1;Parent=g8064.t1;
OY101441.1_Gymnocheta_viridis_genome_assembly,_chromosome:_2	AUGUSTUS	CDS	70303071	70304453	0.76	+	0	ID=g8064.t1.CDS1;Parent=g8064.t1;
OY101441.1_Gymnocheta_viridis_genome_assembly,_chromosome:_2	AUGUSTUS	exon	70303071	70304453	.	+	.	ID=g8064.t1.exon1;Parent=g8064.t1;
OY101441.1_Gymnocheta_viridis_genome_assembly,_chromosome:_2	AUGUSTUS	stop_codon	70304451	70304453	.	+	0	ID=g8064.t1.stop1;Parent=g8064.t1;
OY101441.1_Gymnocheta_viridis_genome_assembly,_chromosome:_2	AUGUSTUS	gene	70304910	70305158	.	+	.	ID=g8065;
OY101441.1_Gymnocheta_viridis_genome_assembly,_chromosome:_2	AUGUSTUS	mRNA	70304910	70305158	0.37	+	.	ID=g8065.t1;Parent=g8065;
OY101441.1_Gymnocheta_viridis_genome_assembly,_chromosome:_2	AUGUSTUS	start_codon	70304910	70304912	.	+	0	ID=g8065.t1.start1;Parent=g8065.t1;
OY101441.1_Gymnocheta_viridis_genome_assembly,_chromosome:_2	AUGUSTUS	CDS	70304910	70305158	0.37	+	0	ID=g8065.t1.CDS1;Parent=g8065.t1;
OY101441.1_Gymnocheta_viridis_genome_assembly,_chromosome:_2	AUGUSTUS	exon	70304910	70305158	.	+	.	ID=g8065.t1.exon1;Parent=g8065.t1;
OY101441.1_Gymnocheta_viridis_genome_assembly,_chromosome:_2	AUGUSTUS	stop_codon	70305156	70305158	.	+	0	ID=g8065.t1.stop1;Parent=g8065.t1;
OY101441.1_Gymnocheta_viridis_genome_assembly,_chromosome:_2	AUGUSTUS	gene	70323921	70324821	.	+	.	ID=g8066;
OY101441.1_Gymnocheta_viridis_genome_assembly,_chromosome:_2	AUGUSTUS	mRNA	70323921	70324821	0.96	+	.	ID=g8066.t1;Parent=g8066;
OY101441.1_Gymnocheta_viridis_genome_assembly,_chromosome:_2	AUGUSTUS	start_codon	70323921	70323923	.	+	0	ID=g8066.t1.start1;Parent=g8066.t1;
OY101441.1_Gymnocheta_viridis_genome_assembly,_chromosome:_2	AUGUSTUS	CDS	70323921	70324146	1	+	0	ID=g8066.t1.CDS1;Parent=g8066.t1;
OY101441.1_Gymnocheta_viridis_genome_assembly,_chromosome:_2	AUGUSTUS	exon	70323921	70324146	.	+	.	ID=g8066.t1.exon1;Parent=g8066.t1;
OY101441.1_Gymnocheta_viridis_genome_assembly,_chromosome:_2	AUGUSTUS	intron	70324147	70324513	0.96	+	.	ID=g8066.t1.intron1;Parent=g8066.t1;
OY101441.1_Gymnocheta_viridis_genome_assembly,_chromosome:_2	AUGUSTUS	CDS	70324514	70324821	0.96	+	2	ID=g8066.t1.CDS2;Parent=g8066.t1;
OY101441.1_Gymnocheta_viridis_genome_assembly,_chromosome:_2	AUGUSTUS	exon	70324514	70324821	.	+	.	ID=g8066.t1.exon2;Parent=g8066.t1;
OY101441.1_Gymnocheta_viridis_genome_assembly,_chromosome:_2	AUGUSTUS	stop_codon	70324819	70324821	.	+	0	ID=g8066.t1.stop1;Parent=g8066.t1;
OY101441.1_Gymnocheta_viridis_genome_assembly,_chromosome:_2	AUGUSTUS	mRNA	70323921	70324429	0.78	+	.	ID=g8066.t2;Parent=g8066;
OY101441.1_Gymnocheta_viridis_genome_assembly,_chromosome:_2	AUGUSTUS	start_codon	70323921	70323923	.	+	0	ID=g8066.t2.start1;Parent=g8066.t2;
OY101441.1_Gymnocheta_viridis_genome_assembly,_chromosome:_2	AUGUSTUS	CDS	70323921	70324146	0.99	+	0	ID=g8066.t2.CDS1;Parent=g8066.t2;
OY101441.1_Gymnocheta_viridis_genome_assembly,_chromosome:_2	AUGUSTUS	exon	70323921	70324146	.	+	.	ID=g8066.t2.exon1;Parent=g8066.t2;
OY101441.1_Gymnocheta_viridis_genome_assembly,_chromosome:_2	AUGUSTUS	intron	70324147	70324256	0.78	+	.	ID=g8066.t2.intron1;Parent=g8066.t2;
OY101441.1_Gymnocheta_viridis_genome_assembly,_chromosome:_2	AUGUSTUS	CDS	70324257	70324429	0.78	+	2	ID=g8066.t2.CDS2;Parent=g8066.t2;
OY101441.1_Gymnocheta_viridis_genome_assembly,_chromosome:_2	AUGUSTUS	exon	70324257	70324429	.	+	.	ID=g8066.t2.exon2;Parent=g8066.t2;
OY101441.1_Gymnocheta_viridis_genome_assembly,_chromosome:_2	AUGUSTUS	stop_codon	70324427	70324429	.	+	0	ID=g8066.t2.stop1;Parent=g8066.t2;
OY101441.1_Gymnocheta_viridis_genome_assembly,_chromosome:_2	AUGUSTUS	gene	70408986	70409312	.	+	.	ID=g8067;
OY101441.1_Gymnocheta_viridis_genome_assembly,_chromosome:_2	AUGUSTUS	mRNA	70408986	70409312	1	+	.	ID=g8067.t1;Parent=g8067;
OY101441.1_Gymnocheta_viridis_genome_assembly,_chromosome:_2	AUGUSTUS	start_codon	70408986	70408988	.	+	0	ID=g8067.t1.start1;Parent=g8067.t1;
OY101441.1_Gymnocheta_viridis_genome_assembly,_chromosome:_2	AUGUSTUS	CDS	70408986	70409312	1	+	0	ID=g8067.t1.CDS1;Parent=g8067.t1;
OY101441.1_Gymnocheta_viridis_genome_assembly,_chromosome:_2	AUGUSTUS	exon	70408986	70409312	.	+	.	ID=g8067.t1.exon1;Parent=g8067.t1;
OY101441.1_Gymnocheta_viridis_genome_assembly,_chromosome:_2	AUGUSTUS	stop_codon	70409310	70409312	.	+	0	ID=g8067.t1.stop1;Parent=g8067.t1;
OY101441.1_Gymnocheta_viridis_genome_assembly,_chromosome:_2	AUGUSTUS	gene	70409674	70409961	.	+	.	ID=g8068;
OY101441.1_Gymnocheta_viridis_genome_assembly,_chromosome:_2	AUGUSTUS	mRNA	70409674	70409961	1	+	.	ID=g8068.t1;Parent=g8068;
OY101441.1_Gymnocheta_viridis_genome_assembly,_chromosome:_2	AUGUSTUS	start_codon	70409674	70409676	.	+	0	ID=g8068.t1.start1;Parent=g8068.t1;
OY101441.1_Gymnocheta_viridis_genome_assembly,_chromosome:_2	AUGUSTUS	CDS	70409674	70409961	1	+	0	ID=g8068.t1.CDS1;Parent=g8068.t1;
OY101441.1_Gymnocheta_viridis_genome_assembly,_chromosome:_2	AUGUSTUS	exon	70409674	70409961	.	+	.	ID=g8068.t1.exon1;Parent=g8068.t1;
OY101441.1_Gymnocheta_viridis_genome_assembly,_chromosome:_2	AUGUSTUS	stop_codon	70409959	70409961	.	+	0	ID=g8068.t1.stop1;Parent=g8068.t1;
OY101441.1_Gymnocheta_viridis_genome_assembly,_chromosome:_2	AUGUSTUS	gene	70410037	70410474	.	+	.	ID=g8069;
OY101441.1_Gymnocheta_viridis_genome_assembly,_chromosome:_2	AUGUSTUS	mRNA	70410037	70410474	1	+	.	ID=g8069.t1;Parent=g8069;
OY101441.1_Gymnocheta_viridis_genome_assembly,_chromosome:_2	AUGUSTUS	start_codon	70410037	70410039	.	+	0	ID=g8069.t1.start1;Parent=g8069.t1;
OY101441.1_Gymnocheta_viridis_genome_assembly,_chromosome:_2	AUGUSTUS	CDS	70410037	70410474	1	+	0	ID=g8069.t1.CDS1;Parent=g8069.t1;
OY101441.1_Gymnocheta_viridis_genome_assembly,_chromosome:_2	AUGUSTUS	exon	70410037	70410474	.	+	.	ID=g8069.t1.exon1;Parent=g8069.t1;
OY101441.1_Gymnocheta_viridis_genome_assembly,_chromosome:_2	AUGUSTUS	stop_codon	70410472	70410474	.	+	0	ID=g8069.t1.stop1;Parent=g8069.t1;
OY101441.1_Gymnocheta_viridis_genome_assembly,_chromosome:_2	AUGUSTUS	gene	70410716	70411971	.	+	.	ID=g8070;
OY101441.1_Gymnocheta_viridis_genome_assembly,_chromosome:_2	AUGUSTUS	mRNA	70410716	70411971	0.6	+	.	ID=g8070.t1;Parent=g8070;
OY101441.1_Gymnocheta_viridis_genome_assembly,_chromosome:_2	AUGUSTUS	start_codon	70410716	70410718	.	+	0	ID=g8070.t1.start1;Parent=g8070.t1;
OY101441.1_Gymnocheta_viridis_genome_assembly,_chromosome:_2	AUGUSTUS	CDS	70410716	70411178	0.98	+	0	ID=g8070.t1.CDS1;Parent=g8070.t1;
OY101441.1_Gymnocheta_viridis_genome_assembly,_chromosome:_2	AUGUSTUS	exon	70410716	70411178	.	+	.	ID=g8070.t1.exon1;Parent=g8070.t1;
OY101441.1_Gymnocheta_viridis_genome_assembly,_chromosome:_2	AUGUSTUS	intron	70411179	70411294	0.6	+	.	ID=g8070.t1.intron1;Parent=g8070.t1;
OY101441.1_Gymnocheta_viridis_genome_assembly,_chromosome:_2	AUGUSTUS	CDS	70411295	70411971	0.6	+	2	ID=g8070.t1.CDS2;Parent=g8070.t1;
OY101441.1_Gymnocheta_viridis_genome_assembly,_chromosome:_2	AUGUSTUS	exon	70411295	70411971	.	+	.	ID=g8070.t1.exon2;Parent=g8070.t1;
OY101441.1_Gymnocheta_viridis_genome_assembly,_chromosome:_2	AUGUSTUS	stop_codon	70411969	70411971	.	+	0	ID=g8070.t1.stop1;Parent=g8070.t1;
OY101441.1_Gymnocheta_viridis_genome_assembly,_chromosome:_2	AUGUSTUS	mRNA	70410863	70411971	0.41	+	.	ID=g8070.t2;Parent=g8070;
OY101441.1_Gymnocheta_viridis_genome_assembly,_chromosome:_2	AUGUSTUS	start_codon	70410863	70410865	.	+	0	ID=g8070.t2.start1;Parent=g8070.t2;
OY101441.1_Gymnocheta_viridis_genome_assembly,_chromosome:_2	AUGUSTUS	CDS	70410863	70411178	0.81	+	0	ID=g8070.t2.CDS1;Parent=g8070.t2;
OY101441.1_Gymnocheta_viridis_genome_assembly,_chromosome:_2	AUGUSTUS	exon	70410863	70411178	.	+	.	ID=g8070.t2.exon1;Parent=g8070.t2;
OY101441.1_Gymnocheta_viridis_genome_assembly,_chromosome:_2	AUGUSTUS	intron	70411179	70411294	0.5	+	.	ID=g8070.t2.intron1;Parent=g8070.t2;
OY101441.1_Gymnocheta_viridis_genome_assembly,_chromosome:_2	AUGUSTUS	CDS	70411295	70411971	0.51	+	2	ID=g8070.t2.CDS2;Parent=g8070.t2;
OY101441.1_Gymnocheta_viridis_genome_assembly,_chromosome:_2	AUGUSTUS	exon	70411295	70411971	.	+	.	ID=g8070.t2.exon2;Parent=g8070.t2;
OY101441.1_Gymnocheta_viridis_genome_assembly,_chromosome:_2	AUGUSTUS	stop_codon	70411969	70411971	.	+	0	ID=g8070.t2.stop1;Parent=g8070.t2;
OY101441.1_Gymnocheta_viridis_genome_assembly,_chromosome:_2	AUGUSTUS	gene	70412029	70412883	.	+	.	ID=g8071;
OY101441.1_Gymnocheta_viridis_genome_assembly,_chromosome:_2	AUGUSTUS	mRNA	70412029	70412883	0.94	+	.	ID=g8071.t1;Parent=g8071;
OY101441.1_Gymnocheta_viridis_genome_assembly,_chromosome:_2	AUGUSTUS	start_codon	70412029	70412031	.	+	0	ID=g8071.t1.start1;Parent=g8071.t1;
OY101441.1_Gymnocheta_viridis_genome_assembly,_chromosome:_2	AUGUSTUS	CDS	70412029	70412883	0.94	+	0	ID=g8071.t1.CDS1;Parent=g8071.t1;
OY101441.1_Gymnocheta_viridis_genome_assembly,_chromosome:_2	AUGUSTUS	exon	70412029	70412883	.	+	.	ID=g8071.t1.exon1;Parent=g8071.t1;
OY101441.1_Gymnocheta_viridis_genome_assembly,_chromosome:_2	AUGUSTUS	stop_codon	70412881	70412883	.	+	0	ID=g8071.t1.stop1;Parent=g8071.t1;
OY101441.1_Gymnocheta_viridis_genome_assembly,_chromosome:_2	AUGUSTUS	gene	70412927	70413925	.	+	.	ID=g8072;
OY101441.1_Gymnocheta_viridis_genome_assembly,_chromosome:_2	AUGUSTUS	mRNA	70412927	70413925	1	+	.	ID=g8072.t1;Parent=g8072;
OY101441.1_Gymnocheta_viridis_genome_assembly,_chromosome:_2	AUGUSTUS	start_codon	70412927	70412929	.	+	0	ID=g8072.t1.start1;Parent=g8072.t1;
OY101441.1_Gymnocheta_viridis_genome_assembly,_chromosome:_2	AUGUSTUS	CDS	70412927	70413925	1	+	0	ID=g8072.t1.CDS1;Parent=g8072.t1;
OY101441.1_Gymnocheta_viridis_genome_assembly,_chromosome:_2	AUGUSTUS	exon	70412927	70413925	.	+	.	ID=g8072.t1.exon1;Parent=g8072.t1;
OY101441.1_Gymnocheta_viridis_genome_assembly,_chromosome:_2	AUGUSTUS	stop_codon	70413923	70413925	.	+	0	ID=g8072.t1.stop1;Parent=g8072.t1;
OY101441.1_Gymnocheta_viridis_genome_assembly,_chromosome:_2	AUGUSTUS	gene	70535550	70541361	.	+	.	ID=g8073;
OY101441.1_Gymnocheta_viridis_genome_assembly,_chromosome:_2	AUGUSTUS	mRNA	70535550	70540898	0.75	+	.	ID=g8073.t1;Parent=g8073;
OY101441.1_Gymnocheta_viridis_genome_assembly,_chromosome:_2	AUGUSTUS	start_codon	70535550	70535552	.	+	0	ID=g8073.t1.start1;Parent=g8073.t1;
OY101441.1_Gymnocheta_viridis_genome_assembly,_chromosome:_2	AUGUSTUS	CDS	70535550	70540898	0.75	+	0	ID=g8073.t1.CDS1;Parent=g8073.t1;
OY101441.1_Gymnocheta_viridis_genome_assembly,_chromosome:_2	AUGUSTUS	exon	70535550	70540898	.	+	.	ID=g8073.t1.exon1;Parent=g8073.t1;
OY101441.1_Gymnocheta_viridis_genome_assembly,_chromosome:_2	AUGUSTUS	stop_codon	70540896	70540898	.	+	0	ID=g8073.t1.stop1;Parent=g8073.t1;
OY101441.1_Gymnocheta_viridis_genome_assembly,_chromosome:_2	AUGUSTUS	mRNA	70535550	70541361	0.61	+	.	ID=g8073.t2;Parent=g8073;
OY101441.1_Gymnocheta_viridis_genome_assembly,_chromosome:_2	AUGUSTUS	start_codon	70535550	70535552	.	+	0	ID=g8073.t2.start1;Parent=g8073.t2;
OY101441.1_Gymnocheta_viridis_genome_assembly,_chromosome:_2	AUGUSTUS	CDS	70535550	70536426	0.86	+	0	ID=g8073.t2.CDS1;Parent=g8073.t2;
OY101441.1_Gymnocheta_viridis_genome_assembly,_chromosome:_2	AUGUSTUS	exon	70535550	70536426	.	+	.	ID=g8073.t2.exon1;Parent=g8073.t2;
OY101441.1_Gymnocheta_viridis_genome_assembly,_chromosome:_2	AUGUSTUS	intron	70536427	70541305	0.61	+	.	ID=g8073.t2.intron1;Parent=g8073.t2;
OY101441.1_Gymnocheta_viridis_genome_assembly,_chromosome:_2	AUGUSTUS	CDS	70541306	70541361	0.67	+	2	ID=g8073.t2.CDS2;Parent=g8073.t2;
OY101441.1_Gymnocheta_viridis_genome_assembly,_chromosome:_2	AUGUSTUS	exon	70541306	70541361	.	+	.	ID=g8073.t2.exon2;Parent=g8073.t2;
OY101441.1_Gymnocheta_viridis_genome_assembly,_chromosome:_2	AUGUSTUS	stop_codon	70541359	70541361	.	+	0	ID=g8073.t2.stop1;Parent=g8073.t2;
OY101441.1_Gymnocheta_viridis_genome_assembly,_chromosome:_2	AUGUSTUS	gene	70540954	70541361	.	+	.	ID=g8074;
OY101441.1_Gymnocheta_viridis_genome_assembly,_chromosome:_2	AUGUSTUS	mRNA	70540954	70541361	0.75	+	.	ID=g8074.t1;Parent=g8074;
OY101441.1_Gymnocheta_viridis_genome_assembly,_chromosome:_2	AUGUSTUS	start_codon	70540954	70540956	.	+	0	ID=g8074.t1.start1;Parent=g8074.t1;
OY101441.1_Gymnocheta_viridis_genome_assembly,_chromosome:_2	AUGUSTUS	CDS	70540954	70541361	0.75	+	0	ID=g8074.t1.CDS1;Parent=g8074.t1;
OY101441.1_Gymnocheta_viridis_genome_assembly,_chromosome:_2	AUGUSTUS	exon	70540954	70541361	.	+	.	ID=g8074.t1.exon1;Parent=g8074.t1;
OY101441.1_Gymnocheta_viridis_genome_assembly,_chromosome:_2	AUGUSTUS	stop_codon	70541359	70541361	.	+	0	ID=g8074.t1.stop1;Parent=g8074.t1;
OY101441.1_Gymnocheta_viridis_genome_assembly,_chromosome:_2	AUGUSTUS	gene	70552952	70554265	.	-	.	ID=g8075;
OY101441.1_Gymnocheta_viridis_genome_assembly,_chromosome:_2	AUGUSTUS	mRNA	70552952	70554265	0.93	-	.	ID=g8075.t1;Parent=g8075;
OY101441.1_Gymnocheta_viridis_genome_assembly,_chromosome:_2	AUGUSTUS	stop_codon	70552952	70552954	.	-	0	ID=g8075.t1.stop1;Parent=g8075.t1;
OY101441.1_Gymnocheta_viridis_genome_assembly,_chromosome:_2	AUGUSTUS	CDS	70552952	70554265	0.93	-	0	ID=g8075.t1.CDS1;Parent=g8075.t1;
OY101441.1_Gymnocheta_viridis_genome_assembly,_chromosome:_2	AUGUSTUS	exon	70552952	70554265	.	-	.	ID=g8075.t1.exon1;Parent=g8075.t1;
OY101441.1_Gymnocheta_viridis_genome_assembly,_chromosome:_2	AUGUSTUS	start_codon	70554263	70554265	.	-	0	ID=g8075.t1.start1;Parent=g8075.t1;
OY101441.1_Gymnocheta_viridis_genome_assembly,_chromosome:_2	AUGUSTUS	gene	70552952	70556664	.	-	.	ID=g8076;
OY101441.1_Gymnocheta_viridis_genome_assembly,_chromosome:_2	AUGUSTUS	mRNA	70554539	70556664	0.67	-	.	ID=g8076.t1;Parent=g8076;
OY101441.1_Gymnocheta_viridis_genome_assembly,_chromosome:_2	AUGUSTUS	stop_codon	70554539	70554541	.	-	0	ID=g8076.t1.stop1;Parent=g8076.t1;
OY101441.1_Gymnocheta_viridis_genome_assembly,_chromosome:_2	AUGUSTUS	CDS	70554539	70555826	0.68	-	1	ID=g8076.t1.CDS1;Parent=g8076.t1;
OY101441.1_Gymnocheta_viridis_genome_assembly,_chromosome:_2	AUGUSTUS	exon	70554539	70555826	.	-	.	ID=g8076.t1.exon1;Parent=g8076.t1;
OY101441.1_Gymnocheta_viridis_genome_assembly,_chromosome:_2	AUGUSTUS	intron	70555827	70556212	0.68	-	.	ID=g8076.t1.intron1;Parent=g8076.t1;
OY101441.1_Gymnocheta_viridis_genome_assembly,_chromosome:_2	AUGUSTUS	CDS	70556213	70556664	0.99	-	0	ID=g8076.t1.CDS2;Parent=g8076.t1;
OY101441.1_Gymnocheta_viridis_genome_assembly,_chromosome:_2	AUGUSTUS	exon	70556213	70556664	.	-	.	ID=g8076.t1.exon2;Parent=g8076.t1;
OY101441.1_Gymnocheta_viridis_genome_assembly,_chromosome:_2	AUGUSTUS	start_codon	70556662	70556664	.	-	0	ID=g8076.t1.start1;Parent=g8076.t1;
OY101441.1_Gymnocheta_viridis_genome_assembly,_chromosome:_2	AUGUSTUS	mRNA	70552952	70556664	0.4	-	.	ID=g8076.t2;Parent=g8076;
OY101441.1_Gymnocheta_viridis_genome_assembly,_chromosome:_2	AUGUSTUS	stop_codon	70552952	70552954	.	-	0	ID=g8076.t2.stop1;Parent=g8076.t2;
OY101441.1_Gymnocheta_viridis_genome_assembly,_chromosome:_2	AUGUSTUS	CDS	70552952	70553079	0.6	-	2	ID=g8076.t2.CDS1;Parent=g8076.t2;
OY101441.1_Gymnocheta_viridis_genome_assembly,_chromosome:_2	AUGUSTUS	exon	70552952	70553079	.	-	.	ID=g8076.t2.exon1;Parent=g8076.t2;
OY101441.1_Gymnocheta_viridis_genome_assembly,_chromosome:_2	AUGUSTUS	intron	70553080	70555173	0.59	-	.	ID=g8076.t2.intron1;Parent=g8076.t2;
OY101441.1_Gymnocheta_viridis_genome_assembly,_chromosome:_2	AUGUSTUS	CDS	70555174	70555826	0.47	-	1	ID=g8076.t2.CDS2;Parent=g8076.t2;
OY101441.1_Gymnocheta_viridis_genome_assembly,_chromosome:_2	AUGUSTUS	exon	70555174	70555826	.	-	.	ID=g8076.t2.exon2;Parent=g8076.t2;
OY101441.1_Gymnocheta_viridis_genome_assembly,_chromosome:_2	AUGUSTUS	intron	70555827	70556212	0.63	-	.	ID=g8076.t2.intron2;Parent=g8076.t2;
OY101441.1_Gymnocheta_viridis_genome_assembly,_chromosome:_2	AUGUSTUS	CDS	70556213	70556664	0.95	-	0	ID=g8076.t2.CDS3;Parent=g8076.t2;
OY101441.1_Gymnocheta_viridis_genome_assembly,_chromosome:_2	AUGUSTUS	exon	70556213	70556664	.	-	.	ID=g8076.t2.exon3;Parent=g8076.t2;
OY101441.1_Gymnocheta_viridis_genome_assembly,_chromosome:_2	AUGUSTUS	start_codon	70556662	70556664	.	-	0	ID=g8076.t2.start1;Parent=g8076.t2;
OY101441.1_Gymnocheta_viridis_genome_assembly,_chromosome:_2	AUGUSTUS	gene	70567132	70567415	.	+	.	ID=g8077;
OY101441.1_Gymnocheta_viridis_genome_assembly,_chromosome:_2	AUGUSTUS	mRNA	70567132	70567415	0.64	+	.	ID=g8077.t1;Parent=g8077;
OY101441.1_Gymnocheta_viridis_genome_assembly,_chromosome:_2	AUGUSTUS	start_codon	70567132	70567134	.	+	0	ID=g8077.t1.start1;Parent=g8077.t1;
OY101441.1_Gymnocheta_viridis_genome_assembly,_chromosome:_2	AUGUSTUS	CDS	70567132	70567157	0.99	+	0	ID=g8077.t1.CDS1;Parent=g8077.t1;
OY101441.1_Gymnocheta_viridis_genome_assembly,_chromosome:_2	AUGUSTUS	exon	70567132	70567157	.	+	.	ID=g8077.t1.exon1;Parent=g8077.t1;
OY101441.1_Gymnocheta_viridis_genome_assembly,_chromosome:_2	AUGUSTUS	intron	70567158	70567222	0.64	+	.	ID=g8077.t1.intron1;Parent=g8077.t1;
OY101441.1_Gymnocheta_viridis_genome_assembly,_chromosome:_2	AUGUSTUS	CDS	70567223	70567415	0.64	+	1	ID=g8077.t1.CDS2;Parent=g8077.t1;
OY101441.1_Gymnocheta_viridis_genome_assembly,_chromosome:_2	AUGUSTUS	exon	70567223	70567415	.	+	.	ID=g8077.t1.exon2;Parent=g8077.t1;
OY101441.1_Gymnocheta_viridis_genome_assembly,_chromosome:_2	AUGUSTUS	stop_codon	70567413	70567415	.	+	0	ID=g8077.t1.stop1;Parent=g8077.t1;
OY101441.1_Gymnocheta_viridis_genome_assembly,_chromosome:_2	AUGUSTUS	gene	70568145	70568684	.	+	.	ID=g8078;
OY101441.1_Gymnocheta_viridis_genome_assembly,_chromosome:_2	AUGUSTUS	mRNA	70568145	70568684	0.99	+	.	ID=g8078.t1;Parent=g8078;
OY101441.1_Gymnocheta_viridis_genome_assembly,_chromosome:_2	AUGUSTUS	start_codon	70568145	70568147	.	+	0	ID=g8078.t1.start1;Parent=g8078.t1;
OY101441.1_Gymnocheta_viridis_genome_assembly,_chromosome:_2	AUGUSTUS	CDS	70568145	70568684	0.99	+	0	ID=g8078.t1.CDS1;Parent=g8078.t1;
OY101441.1_Gymnocheta_viridis_genome_assembly,_chromosome:_2	AUGUSTUS	exon	70568145	70568684	.	+	.	ID=g8078.t1.exon1;Parent=g8078.t1;
OY101441.1_Gymnocheta_viridis_genome_assembly,_chromosome:_2	AUGUSTUS	stop_codon	70568682	70568684	.	+	0	ID=g8078.t1.stop1;Parent=g8078.t1;
OY101441.1_Gymnocheta_viridis_genome_assembly,_chromosome:_2	AUGUSTUS	gene	70568718	70568951	.	+	.	ID=g8079;
OY101441.1_Gymnocheta_viridis_genome_assembly,_chromosome:_2	AUGUSTUS	mRNA	70568718	70568951	0.97	+	.	ID=g8079.t1;Parent=g8079;
OY101441.1_Gymnocheta_viridis_genome_assembly,_chromosome:_2	AUGUSTUS	start_codon	70568718	70568720	.	+	0	ID=g8079.t1.start1;Parent=g8079.t1;
OY101441.1_Gymnocheta_viridis_genome_assembly,_chromosome:_2	AUGUSTUS	CDS	70568718	70568951	0.97	+	0	ID=g8079.t1.CDS1;Parent=g8079.t1;
OY101441.1_Gymnocheta_viridis_genome_assembly,_chromosome:_2	AUGUSTUS	exon	70568718	70568951	.	+	.	ID=g8079.t1.exon1;Parent=g8079.t1;
OY101441.1_Gymnocheta_viridis_genome_assembly,_chromosome:_2	AUGUSTUS	stop_codon	70568949	70568951	.	+	0	ID=g8079.t1.stop1;Parent=g8079.t1;
OY101441.1_Gymnocheta_viridis_genome_assembly,_chromosome:_2	AUGUSTUS	gene	70603041	70607085	.	-	.	ID=g8080;
OY101441.1_Gymnocheta_viridis_genome_assembly,_chromosome:_2	AUGUSTUS	mRNA	70603041	70607085	0.32	-	.	ID=g8080.t1;Parent=g8080;
OY101441.1_Gymnocheta_viridis_genome_assembly,_chromosome:_2	AUGUSTUS	stop_codon	70603041	70603043	.	-	0	ID=g8080.t1.stop1;Parent=g8080.t1;
OY101441.1_Gymnocheta_viridis_genome_assembly,_chromosome:_2	AUGUSTUS	CDS	70603041	70604594	0.93	-	0	ID=g8080.t1.CDS1;Parent=g8080.t1;
OY101441.1_Gymnocheta_viridis_genome_assembly,_chromosome:_2	AUGUSTUS	exon	70603041	70604594	.	-	.	ID=g8080.t1.exon1;Parent=g8080.t1;
OY101441.1_Gymnocheta_viridis_genome_assembly,_chromosome:_2	AUGUSTUS	intron	70604595	70606845	0.74	-	.	ID=g8080.t1.intron1;Parent=g8080.t1;
OY101441.1_Gymnocheta_viridis_genome_assembly,_chromosome:_2	AUGUSTUS	CDS	70606846	70607085	0.38	-	0	ID=g8080.t1.CDS2;Parent=g8080.t1;
OY101441.1_Gymnocheta_viridis_genome_assembly,_chromosome:_2	AUGUSTUS	exon	70606846	70607085	.	-	.	ID=g8080.t1.exon2;Parent=g8080.t1;
OY101441.1_Gymnocheta_viridis_genome_assembly,_chromosome:_2	AUGUSTUS	start_codon	70607083	70607085	.	-	0	ID=g8080.t1.start1;Parent=g8080.t1;
OY101441.1_Gymnocheta_viridis_genome_assembly,_chromosome:_2	AUGUSTUS	gene	70609232	70609768	.	-	.	ID=g8081;
OY101441.1_Gymnocheta_viridis_genome_assembly,_chromosome:_2	AUGUSTUS	mRNA	70609232	70609768	0.92	-	.	ID=g8081.t1;Parent=g8081;
OY101441.1_Gymnocheta_viridis_genome_assembly,_chromosome:_2	AUGUSTUS	stop_codon	70609232	70609234	.	-	0	ID=g8081.t1.stop1;Parent=g8081.t1;
OY101441.1_Gymnocheta_viridis_genome_assembly,_chromosome:_2	AUGUSTUS	CDS	70609232	70609768	0.92	-	0	ID=g8081.t1.CDS1;Parent=g8081.t1;
OY101441.1_Gymnocheta_viridis_genome_assembly,_chromosome:_2	AUGUSTUS	exon	70609232	70609768	.	-	.	ID=g8081.t1.exon1;Parent=g8081.t1;
OY101441.1_Gymnocheta_viridis_genome_assembly,_chromosome:_2	AUGUSTUS	start_codon	70609766	70609768	.	-	0	ID=g8081.t1.start1;Parent=g8081.t1;
OY101441.1_Gymnocheta_viridis_genome_assembly,_chromosome:_2	AUGUSTUS	gene	70615870	70616158	.	-	.	ID=g8082;
OY101441.1_Gymnocheta_viridis_genome_assembly,_chromosome:_2	AUGUSTUS	mRNA	70615870	70616158	0.7	-	.	ID=g8082.t1;Parent=g8082;
OY101441.1_Gymnocheta_viridis_genome_assembly,_chromosome:_2	AUGUSTUS	stop_codon	70615870	70615872	.	-	0	ID=g8082.t1.stop1;Parent=g8082.t1;
OY101441.1_Gymnocheta_viridis_genome_assembly,_chromosome:_2	AUGUSTUS	CDS	70615870	70615889	0.75	-	2	ID=g8082.t1.CDS1;Parent=g8082.t1;
OY101441.1_Gymnocheta_viridis_genome_assembly,_chromosome:_2	AUGUSTUS	exon	70615870	70615889	.	-	.	ID=g8082.t1.exon1;Parent=g8082.t1;
OY101441.1_Gymnocheta_viridis_genome_assembly,_chromosome:_2	AUGUSTUS	intron	70615890	70615944	0.7	-	.	ID=g8082.t1.intron1;Parent=g8082.t1;
OY101441.1_Gymnocheta_viridis_genome_assembly,_chromosome:_2	AUGUSTUS	CDS	70615945	70616158	0.7	-	0	ID=g8082.t1.CDS2;Parent=g8082.t1;
OY101441.1_Gymnocheta_viridis_genome_assembly,_chromosome:_2	AUGUSTUS	exon	70615945	70616158	.	-	.	ID=g8082.t1.exon2;Parent=g8082.t1;
OY101441.1_Gymnocheta_viridis_genome_assembly,_chromosome:_2	AUGUSTUS	start_codon	70616156	70616158	.	-	0	ID=g8082.t1.start1;Parent=g8082.t1;
OY101441.1_Gymnocheta_viridis_genome_assembly,_chromosome:_2	AUGUSTUS	gene	70632544	70632768	.	+	.	ID=g8083;
OY101441.1_Gymnocheta_viridis_genome_assembly,_chromosome:_2	AUGUSTUS	mRNA	70632544	70632768	0.51	+	.	ID=g8083.t1;Parent=g8083;
OY101441.1_Gymnocheta_viridis_genome_assembly,_chromosome:_2	AUGUSTUS	start_codon	70632544	70632546	.	+	0	ID=g8083.t1.start1;Parent=g8083.t1;
OY101441.1_Gymnocheta_viridis_genome_assembly,_chromosome:_2	AUGUSTUS	CDS	70632544	70632768	0.51	+	0	ID=g8083.t1.CDS1;Parent=g8083.t1;
OY101441.1_Gymnocheta_viridis_genome_assembly,_chromosome:_2	AUGUSTUS	exon	70632544	70632768	.	+	.	ID=g8083.t1.exon1;Parent=g8083.t1;
OY101441.1_Gymnocheta_viridis_genome_assembly,_chromosome:_2	AUGUSTUS	stop_codon	70632766	70632768	.	+	0	ID=g8083.t1.stop1;Parent=g8083.t1;
OY101441.1_Gymnocheta_viridis_genome_assembly,_chromosome:_2	AUGUSTUS	gene	70633354	70636207	.	+	.	ID=g8084;
OY101441.1_Gymnocheta_viridis_genome_assembly,_chromosome:_2	AUGUSTUS	mRNA	70633354	70636207	0.29	+	.	ID=g8084.t1;Parent=g8084;
OY101441.1_Gymnocheta_viridis_genome_assembly,_chromosome:_2	AUGUSTUS	start_codon	70633354	70633356	.	+	0	ID=g8084.t1.start1;Parent=g8084.t1;
OY101441.1_Gymnocheta_viridis_genome_assembly,_chromosome:_2	AUGUSTUS	CDS	70633354	70633958	0.44	+	0	ID=g8084.t1.CDS1;Parent=g8084.t1;
OY101441.1_Gymnocheta_viridis_genome_assembly,_chromosome:_2	AUGUSTUS	exon	70633354	70633958	.	+	.	ID=g8084.t1.exon1;Parent=g8084.t1;
OY101441.1_Gymnocheta_viridis_genome_assembly,_chromosome:_2	AUGUSTUS	intron	70633959	70634637	0.35	+	.	ID=g8084.t1.intron1;Parent=g8084.t1;
OY101441.1_Gymnocheta_viridis_genome_assembly,_chromosome:_2	AUGUSTUS	CDS	70634638	70634853	0.55	+	1	ID=g8084.t1.CDS2;Parent=g8084.t1;
OY101441.1_Gymnocheta_viridis_genome_assembly,_chromosome:_2	AUGUSTUS	exon	70634638	70634853	.	+	.	ID=g8084.t1.exon2;Parent=g8084.t1;
OY101441.1_Gymnocheta_viridis_genome_assembly,_chromosome:_2	AUGUSTUS	intron	70634854	70635744	0.55	+	.	ID=g8084.t1.intron2;Parent=g8084.t1;
OY101441.1_Gymnocheta_viridis_genome_assembly,_chromosome:_2	AUGUSTUS	CDS	70635745	70636207	0.73	+	1	ID=g8084.t1.CDS3;Parent=g8084.t1;
OY101441.1_Gymnocheta_viridis_genome_assembly,_chromosome:_2	AUGUSTUS	exon	70635745	70636207	.	+	.	ID=g8084.t1.exon3;Parent=g8084.t1;
OY101441.1_Gymnocheta_viridis_genome_assembly,_chromosome:_2	AUGUSTUS	stop_codon	70636205	70636207	.	+	0	ID=g8084.t1.stop1;Parent=g8084.t1;
OY101441.1_Gymnocheta_viridis_genome_assembly,_chromosome:_2	AUGUSTUS	gene	70645678	70646729	.	+	.	ID=g8085;
OY101441.1_Gymnocheta_viridis_genome_assembly,_chromosome:_2	AUGUSTUS	mRNA	70645678	70646729	0.45	+	.	ID=g8085.t1;Parent=g8085;
OY101441.1_Gymnocheta_viridis_genome_assembly,_chromosome:_2	AUGUSTUS	start_codon	70645678	70645680	.	+	0	ID=g8085.t1.start1;Parent=g8085.t1;
OY101441.1_Gymnocheta_viridis_genome_assembly,_chromosome:_2	AUGUSTUS	CDS	70645678	70645693	0.98	+	0	ID=g8085.t1.CDS1;Parent=g8085.t1;
OY101441.1_Gymnocheta_viridis_genome_assembly,_chromosome:_2	AUGUSTUS	exon	70645678	70645693	.	+	.	ID=g8085.t1.exon1;Parent=g8085.t1;
OY101441.1_Gymnocheta_viridis_genome_assembly,_chromosome:_2	AUGUSTUS	intron	70645694	70645761	0.64	+	.	ID=g8085.t1.intron1;Parent=g8085.t1;
OY101441.1_Gymnocheta_viridis_genome_assembly,_chromosome:_2	AUGUSTUS	CDS	70645762	70645826	0.63	+	2	ID=g8085.t1.CDS2;Parent=g8085.t1;
OY101441.1_Gymnocheta_viridis_genome_assembly,_chromosome:_2	AUGUSTUS	exon	70645762	70645826	.	+	.	ID=g8085.t1.exon2;Parent=g8085.t1;
OY101441.1_Gymnocheta_viridis_genome_assembly,_chromosome:_2	AUGUSTUS	intron	70645827	70646058	0.64	+	.	ID=g8085.t1.intron2;Parent=g8085.t1;
OY101441.1_Gymnocheta_viridis_genome_assembly,_chromosome:_2	AUGUSTUS	CDS	70646059	70646346	0.49	+	0	ID=g8085.t1.CDS3;Parent=g8085.t1;
OY101441.1_Gymnocheta_viridis_genome_assembly,_chromosome:_2	AUGUSTUS	exon	70646059	70646346	.	+	.	ID=g8085.t1.exon3;Parent=g8085.t1;
OY101441.1_Gymnocheta_viridis_genome_assembly,_chromosome:_2	AUGUSTUS	intron	70646347	70646411	0.68	+	.	ID=g8085.t1.intron3;Parent=g8085.t1;
OY101441.1_Gymnocheta_viridis_genome_assembly,_chromosome:_2	AUGUSTUS	CDS	70646412	70646729	0.82	+	0	ID=g8085.t1.CDS4;Parent=g8085.t1;
OY101441.1_Gymnocheta_viridis_genome_assembly,_chromosome:_2	AUGUSTUS	exon	70646412	70646729	.	+	.	ID=g8085.t1.exon4;Parent=g8085.t1;
OY101441.1_Gymnocheta_viridis_genome_assembly,_chromosome:_2	AUGUSTUS	stop_codon	70646727	70646729	.	+	0	ID=g8085.t1.stop1;Parent=g8085.t1;
OY101441.1_Gymnocheta_viridis_genome_assembly,_chromosome:_2	AUGUSTUS	gene	70650326	70663875	.	-	.	ID=g8086;
OY101441.1_Gymnocheta_viridis_genome_assembly,_chromosome:_2	AUGUSTUS	mRNA	70650326	70663875	0.91	-	.	ID=g8086.t1;Parent=g8086;
OY101441.1_Gymnocheta_viridis_genome_assembly,_chromosome:_2	AUGUSTUS	stop_codon	70650326	70650328	.	-	0	ID=g8086.t1.stop1;Parent=g8086.t1;
OY101441.1_Gymnocheta_viridis_genome_assembly,_chromosome:_2	AUGUSTUS	CDS	70650326	70651317	1	-	2	ID=g8086.t1.CDS1;Parent=g8086.t1;
OY101441.1_Gymnocheta_viridis_genome_assembly,_chromosome:_2	AUGUSTUS	exon	70650326	70651317	.	-	.	ID=g8086.t1.exon1;Parent=g8086.t1;
OY101441.1_Gymnocheta_viridis_genome_assembly,_chromosome:_2	AUGUSTUS	intron	70651318	70662842	1	-	.	ID=g8086.t1.intron1;Parent=g8086.t1;
OY101441.1_Gymnocheta_viridis_genome_assembly,_chromosome:_2	AUGUSTUS	CDS	70662843	70663875	0.91	-	0	ID=g8086.t1.CDS2;Parent=g8086.t1;
OY101441.1_Gymnocheta_viridis_genome_assembly,_chromosome:_2	AUGUSTUS	exon	70662843	70663875	.	-	.	ID=g8086.t1.exon2;Parent=g8086.t1;
OY101441.1_Gymnocheta_viridis_genome_assembly,_chromosome:_2	AUGUSTUS	start_codon	70663873	70663875	.	-	0	ID=g8086.t1.start1;Parent=g8086.t1;
OY101441.1_Gymnocheta_viridis_genome_assembly,_chromosome:_2	AUGUSTUS	gene	70735609	70743555	.	-	.	ID=g8087;
OY101441.1_Gymnocheta_viridis_genome_assembly,_chromosome:_2	AUGUSTUS	mRNA	70735609	70743555	0.32	-	.	ID=g8087.t1;Parent=g8087;
OY101441.1_Gymnocheta_viridis_genome_assembly,_chromosome:_2	AUGUSTUS	stop_codon	70735609	70735611	.	-	0	ID=g8087.t1.stop1;Parent=g8087.t1;
OY101441.1_Gymnocheta_viridis_genome_assembly,_chromosome:_2	AUGUSTUS	CDS	70735609	70735718	0.69	-	2	ID=g8087.t1.CDS1;Parent=g8087.t1;
OY101441.1_Gymnocheta_viridis_genome_assembly,_chromosome:_2	AUGUSTUS	exon	70735609	70735718	.	-	.	ID=g8087.t1.exon1;Parent=g8087.t1;
OY101441.1_Gymnocheta_viridis_genome_assembly,_chromosome:_2	AUGUSTUS	intron	70735719	70735778	1	-	.	ID=g8087.t1.intron1;Parent=g8087.t1;
OY101441.1_Gymnocheta_viridis_genome_assembly,_chromosome:_2	AUGUSTUS	CDS	70735779	70735932	1	-	0	ID=g8087.t1.CDS2;Parent=g8087.t1;
OY101441.1_Gymnocheta_viridis_genome_assembly,_chromosome:_2	AUGUSTUS	exon	70735779	70735932	.	-	.	ID=g8087.t1.exon2;Parent=g8087.t1;
OY101441.1_Gymnocheta_viridis_genome_assembly,_chromosome:_2	AUGUSTUS	intron	70735933	70743489	0.43	-	.	ID=g8087.t1.intron2;Parent=g8087.t1;
OY101441.1_Gymnocheta_viridis_genome_assembly,_chromosome:_2	AUGUSTUS	CDS	70743490	70743555	0.44	-	0	ID=g8087.t1.CDS3;Parent=g8087.t1;
OY101441.1_Gymnocheta_viridis_genome_assembly,_chromosome:_2	AUGUSTUS	exon	70743490	70743555	.	-	.	ID=g8087.t1.exon3;Parent=g8087.t1;
OY101441.1_Gymnocheta_viridis_genome_assembly,_chromosome:_2	AUGUSTUS	start_codon	70743553	70743555	.	-	0	ID=g8087.t1.start1;Parent=g8087.t1;
OY101441.1_Gymnocheta_viridis_genome_assembly,_chromosome:_2	AUGUSTUS	gene	70747973	70749611	.	+	.	ID=g8088;
OY101441.1_Gymnocheta_viridis_genome_assembly,_chromosome:_2	AUGUSTUS	mRNA	70747973	70749611	0.86	+	.	ID=g8088.t1;Parent=g8088;
OY101441.1_Gymnocheta_viridis_genome_assembly,_chromosome:_2	AUGUSTUS	start_codon	70747973	70747975	.	+	0	ID=g8088.t1.start1;Parent=g8088.t1;
OY101441.1_Gymnocheta_viridis_genome_assembly,_chromosome:_2	AUGUSTUS	CDS	70747973	70748438	0.92	+	0	ID=g8088.t1.CDS1;Parent=g8088.t1;
OY101441.1_Gymnocheta_viridis_genome_assembly,_chromosome:_2	AUGUSTUS	exon	70747973	70748438	.	+	.	ID=g8088.t1.exon1;Parent=g8088.t1;
OY101441.1_Gymnocheta_viridis_genome_assembly,_chromosome:_2	AUGUSTUS	intron	70748439	70749111	0.86	+	.	ID=g8088.t1.intron1;Parent=g8088.t1;
OY101441.1_Gymnocheta_viridis_genome_assembly,_chromosome:_2	AUGUSTUS	CDS	70749112	70749470	0.91	+	2	ID=g8088.t1.CDS2;Parent=g8088.t1;
OY101441.1_Gymnocheta_viridis_genome_assembly,_chromosome:_2	AUGUSTUS	exon	70749112	70749470	.	+	.	ID=g8088.t1.exon2;Parent=g8088.t1;
OY101441.1_Gymnocheta_viridis_genome_assembly,_chromosome:_2	AUGUSTUS	intron	70749471	70749596	1	+	.	ID=g8088.t1.intron2;Parent=g8088.t1;
OY101441.1_Gymnocheta_viridis_genome_assembly,_chromosome:_2	AUGUSTUS	CDS	70749597	70749611	1	+	0	ID=g8088.t1.CDS3;Parent=g8088.t1;
OY101441.1_Gymnocheta_viridis_genome_assembly,_chromosome:_2	AUGUSTUS	exon	70749597	70749611	.	+	.	ID=g8088.t1.exon3;Parent=g8088.t1;
OY101441.1_Gymnocheta_viridis_genome_assembly,_chromosome:_2	AUGUSTUS	stop_codon	70749609	70749611	.	+	0	ID=g8088.t1.stop1;Parent=g8088.t1;
OY101441.1_Gymnocheta_viridis_genome_assembly,_chromosome:_2	AUGUSTUS	gene	70812493	70816681	.	-	.	ID=g8089;
OY101441.1_Gymnocheta_viridis_genome_assembly,_chromosome:_2	AUGUSTUS	mRNA	70812493	70816681	0.71	-	.	ID=g8089.t1;Parent=g8089;
OY101441.1_Gymnocheta_viridis_genome_assembly,_chromosome:_2	AUGUSTUS	stop_codon	70812493	70812495	.	-	0	ID=g8089.t1.stop1;Parent=g8089.t1;
OY101441.1_Gymnocheta_viridis_genome_assembly,_chromosome:_2	AUGUSTUS	CDS	70812493	70812671	0.71	-	2	ID=g8089.t1.CDS1;Parent=g8089.t1;
OY101441.1_Gymnocheta_viridis_genome_assembly,_chromosome:_2	AUGUSTUS	exon	70812493	70812671	.	-	.	ID=g8089.t1.exon1;Parent=g8089.t1;
OY101441.1_Gymnocheta_viridis_genome_assembly,_chromosome:_2	AUGUSTUS	intron	70812672	70816169	0.71	-	.	ID=g8089.t1.intron1;Parent=g8089.t1;
OY101441.1_Gymnocheta_viridis_genome_assembly,_chromosome:_2	AUGUSTUS	CDS	70816170	70816625	1	-	2	ID=g8089.t1.CDS2;Parent=g8089.t1;
OY101441.1_Gymnocheta_viridis_genome_assembly,_chromosome:_2	AUGUSTUS	exon	70816170	70816625	.	-	.	ID=g8089.t1.exon2;Parent=g8089.t1;
OY101441.1_Gymnocheta_viridis_genome_assembly,_chromosome:_2	AUGUSTUS	intron	70816626	70816677	1	-	.	ID=g8089.t1.intron2;Parent=g8089.t1;
OY101441.1_Gymnocheta_viridis_genome_assembly,_chromosome:_2	AUGUSTUS	CDS	70816678	70816681	1	-	0	ID=g8089.t1.CDS3;Parent=g8089.t1;
OY101441.1_Gymnocheta_viridis_genome_assembly,_chromosome:_2	AUGUSTUS	exon	70816678	70816681	.	-	.	ID=g8089.t1.exon3;Parent=g8089.t1;
OY101441.1_Gymnocheta_viridis_genome_assembly,_chromosome:_2	AUGUSTUS	start_codon	70816679	70816681	.	-	0	ID=g8089.t1.start1;Parent=g8089.t1;
OY101441.1_Gymnocheta_viridis_genome_assembly,_chromosome:_2	AUGUSTUS	gene	70844866	70845769	.	+	.	ID=g8090;
OY101441.1_Gymnocheta_viridis_genome_assembly,_chromosome:_2	AUGUSTUS	mRNA	70844866	70845769	1	+	.	ID=g8090.t1;Parent=g8090;
OY101441.1_Gymnocheta_viridis_genome_assembly,_chromosome:_2	AUGUSTUS	start_codon	70844866	70844868	.	+	0	ID=g8090.t1.start1;Parent=g8090.t1;
OY101441.1_Gymnocheta_viridis_genome_assembly,_chromosome:_2	AUGUSTUS	CDS	70844866	70844871	1	+	0	ID=g8090.t1.CDS1;Parent=g8090.t1;
OY101441.1_Gymnocheta_viridis_genome_assembly,_chromosome:_2	AUGUSTUS	exon	70844866	70844871	.	+	.	ID=g8090.t1.exon1;Parent=g8090.t1;
OY101441.1_Gymnocheta_viridis_genome_assembly,_chromosome:_2	AUGUSTUS	intron	70844872	70844927	1	+	.	ID=g8090.t1.intron1;Parent=g8090.t1;
OY101441.1_Gymnocheta_viridis_genome_assembly,_chromosome:_2	AUGUSTUS	CDS	70844928	70844953	1	+	0	ID=g8090.t1.CDS2;Parent=g8090.t1;
OY101441.1_Gymnocheta_viridis_genome_assembly,_chromosome:_2	AUGUSTUS	exon	70844928	70844953	.	+	.	ID=g8090.t1.exon2;Parent=g8090.t1;
OY101441.1_Gymnocheta_viridis_genome_assembly,_chromosome:_2	AUGUSTUS	intron	70844954	70845423	1	+	.	ID=g8090.t1.intron2;Parent=g8090.t1;
OY101441.1_Gymnocheta_viridis_genome_assembly,_chromosome:_2	AUGUSTUS	CDS	70845424	70845485	1	+	1	ID=g8090.t1.CDS3;Parent=g8090.t1;
OY101441.1_Gymnocheta_viridis_genome_assembly,_chromosome:_2	AUGUSTUS	exon	70845424	70845485	.	+	.	ID=g8090.t1.exon3;Parent=g8090.t1;
OY101441.1_Gymnocheta_viridis_genome_assembly,_chromosome:_2	AUGUSTUS	intron	70845486	70845539	1	+	.	ID=g8090.t1.intron3;Parent=g8090.t1;
OY101441.1_Gymnocheta_viridis_genome_assembly,_chromosome:_2	AUGUSTUS	CDS	70845540	70845769	1	+	2	ID=g8090.t1.CDS4;Parent=g8090.t1;
OY101441.1_Gymnocheta_viridis_genome_assembly,_chromosome:_2	AUGUSTUS	exon	70845540	70845769	.	+	.	ID=g8090.t1.exon4;Parent=g8090.t1;
OY101441.1_Gymnocheta_viridis_genome_assembly,_chromosome:_2	AUGUSTUS	stop_codon	70845767	70845769	.	+	0	ID=g8090.t1.stop1;Parent=g8090.t1;
OY101441.1_Gymnocheta_viridis_genome_assembly,_chromosome:_2	AUGUSTUS	gene	70848977	70849306	.	-	.	ID=g8091;
OY101441.1_Gymnocheta_viridis_genome_assembly,_chromosome:_2	AUGUSTUS	mRNA	70848977	70849306	1	-	.	ID=g8091.t1;Parent=g8091;
OY101441.1_Gymnocheta_viridis_genome_assembly,_chromosome:_2	AUGUSTUS	stop_codon	70848977	70848979	.	-	0	ID=g8091.t1.stop1;Parent=g8091.t1;
OY101441.1_Gymnocheta_viridis_genome_assembly,_chromosome:_2	AUGUSTUS	CDS	70848977	70849306	1	-	0	ID=g8091.t1.CDS1;Parent=g8091.t1;
OY101441.1_Gymnocheta_viridis_genome_assembly,_chromosome:_2	AUGUSTUS	exon	70848977	70849306	.	-	.	ID=g8091.t1.exon1;Parent=g8091.t1;
OY101441.1_Gymnocheta_viridis_genome_assembly,_chromosome:_2	AUGUSTUS	start_codon	70849304	70849306	.	-	0	ID=g8091.t1.start1;Parent=g8091.t1;
OY101441.1_Gymnocheta_viridis_genome_assembly,_chromosome:_2	AUGUSTUS	gene	70863713	70873548	.	+	.	ID=g8092;
OY101441.1_Gymnocheta_viridis_genome_assembly,_chromosome:_2	AUGUSTUS	mRNA	70863713	70873548	0.97	+	.	ID=g8092.t1;Parent=g8092;
OY101441.1_Gymnocheta_viridis_genome_assembly,_chromosome:_2	AUGUSTUS	start_codon	70863713	70863715	.	+	0	ID=g8092.t1.start1;Parent=g8092.t1;
OY101441.1_Gymnocheta_viridis_genome_assembly,_chromosome:_2	AUGUSTUS	CDS	70863713	70864455	1	+	0	ID=g8092.t1.CDS1;Parent=g8092.t1;
OY101441.1_Gymnocheta_viridis_genome_assembly,_chromosome:_2	AUGUSTUS	exon	70863713	70864455	.	+	.	ID=g8092.t1.exon1;Parent=g8092.t1;
OY101441.1_Gymnocheta_viridis_genome_assembly,_chromosome:_2	AUGUSTUS	intron	70864456	70873145	1	+	.	ID=g8092.t1.intron1;Parent=g8092.t1;
OY101441.1_Gymnocheta_viridis_genome_assembly,_chromosome:_2	AUGUSTUS	CDS	70873146	70873548	0.97	+	1	ID=g8092.t1.CDS2;Parent=g8092.t1;
OY101441.1_Gymnocheta_viridis_genome_assembly,_chromosome:_2	AUGUSTUS	exon	70873146	70873548	.	+	.	ID=g8092.t1.exon2;Parent=g8092.t1;
OY101441.1_Gymnocheta_viridis_genome_assembly,_chromosome:_2	AUGUSTUS	stop_codon	70873546	70873548	.	+	0	ID=g8092.t1.stop1;Parent=g8092.t1;
OY101441.1_Gymnocheta_viridis_genome_assembly,_chromosome:_2	AUGUSTUS	gene	70874364	70874838	.	-	.	ID=g8093;
OY101441.1_Gymnocheta_viridis_genome_assembly,_chromosome:_2	AUGUSTUS	mRNA	70874364	70874838	0.99	-	.	ID=g8093.t1;Parent=g8093;
OY101441.1_Gymnocheta_viridis_genome_assembly,_chromosome:_2	AUGUSTUS	stop_codon	70874364	70874366	.	-	0	ID=g8093.t1.stop1;Parent=g8093.t1;
OY101441.1_Gymnocheta_viridis_genome_assembly,_chromosome:_2	AUGUSTUS	CDS	70874364	70874486	0.99	-	0	ID=g8093.t1.CDS1;Parent=g8093.t1;
OY101441.1_Gymnocheta_viridis_genome_assembly,_chromosome:_2	AUGUSTUS	exon	70874364	70874486	.	-	.	ID=g8093.t1.exon1;Parent=g8093.t1;
OY101441.1_Gymnocheta_viridis_genome_assembly,_chromosome:_2	AUGUSTUS	intron	70874487	70874544	0.99	-	.	ID=g8093.t1.intron1;Parent=g8093.t1;
OY101441.1_Gymnocheta_viridis_genome_assembly,_chromosome:_2	AUGUSTUS	CDS	70874545	70874838	0.99	-	0	ID=g8093.t1.CDS2;Parent=g8093.t1;
OY101441.1_Gymnocheta_viridis_genome_assembly,_chromosome:_2	AUGUSTUS	exon	70874545	70874838	.	-	.	ID=g8093.t1.exon2;Parent=g8093.t1;
OY101441.1_Gymnocheta_viridis_genome_assembly,_chromosome:_2	AUGUSTUS	start_codon	70874836	70874838	.	-	0	ID=g8093.t1.start1;Parent=g8093.t1;
OY101441.1_Gymnocheta_viridis_genome_assembly,_chromosome:_2	AUGUSTUS	gene	70891165	70891662	.	+	.	ID=g8094;
OY101441.1_Gymnocheta_viridis_genome_assembly,_chromosome:_2	AUGUSTUS	mRNA	70891165	70891662	1	+	.	ID=g8094.t1;Parent=g8094;
OY101441.1_Gymnocheta_viridis_genome_assembly,_chromosome:_2	AUGUSTUS	start_codon	70891165	70891167	.	+	0	ID=g8094.t1.start1;Parent=g8094.t1;
OY101441.1_Gymnocheta_viridis_genome_assembly,_chromosome:_2	AUGUSTUS	CDS	70891165	70891662	1	+	0	ID=g8094.t1.CDS1;Parent=g8094.t1;
OY101441.1_Gymnocheta_viridis_genome_assembly,_chromosome:_2	AUGUSTUS	exon	70891165	70891662	.	+	.	ID=g8094.t1.exon1;Parent=g8094.t1;
OY101441.1_Gymnocheta_viridis_genome_assembly,_chromosome:_2	AUGUSTUS	stop_codon	70891660	70891662	.	+	0	ID=g8094.t1.stop1;Parent=g8094.t1;
OY101441.1_Gymnocheta_viridis_genome_assembly,_chromosome:_2	AUGUSTUS	gene	70891755	70892372	.	+	.	ID=g8095;
OY101441.1_Gymnocheta_viridis_genome_assembly,_chromosome:_2	AUGUSTUS	mRNA	70891755	70892372	1	+	.	ID=g8095.t1;Parent=g8095;
OY101441.1_Gymnocheta_viridis_genome_assembly,_chromosome:_2	AUGUSTUS	start_codon	70891755	70891757	.	+	0	ID=g8095.t1.start1;Parent=g8095.t1;
OY101441.1_Gymnocheta_viridis_genome_assembly,_chromosome:_2	AUGUSTUS	CDS	70891755	70892372	1	+	0	ID=g8095.t1.CDS1;Parent=g8095.t1;
OY101441.1_Gymnocheta_viridis_genome_assembly,_chromosome:_2	AUGUSTUS	exon	70891755	70892372	.	+	.	ID=g8095.t1.exon1;Parent=g8095.t1;
OY101441.1_Gymnocheta_viridis_genome_assembly,_chromosome:_2	AUGUSTUS	stop_codon	70892370	70892372	.	+	0	ID=g8095.t1.stop1;Parent=g8095.t1;
OY101441.1_Gymnocheta_viridis_genome_assembly,_chromosome:_2	AUGUSTUS	gene	70893408	70894178	.	+	.	ID=g8096;
OY101441.1_Gymnocheta_viridis_genome_assembly,_chromosome:_2	AUGUSTUS	mRNA	70893408	70894178	1	+	.	ID=g8096.t1;Parent=g8096;
OY101441.1_Gymnocheta_viridis_genome_assembly,_chromosome:_2	AUGUSTUS	start_codon	70893408	70893410	.	+	0	ID=g8096.t1.start1;Parent=g8096.t1;
OY101441.1_Gymnocheta_viridis_genome_assembly,_chromosome:_2	AUGUSTUS	CDS	70893408	70894178	1	+	0	ID=g8096.t1.CDS1;Parent=g8096.t1;
OY101441.1_Gymnocheta_viridis_genome_assembly,_chromosome:_2	AUGUSTUS	exon	70893408	70894178	.	+	.	ID=g8096.t1.exon1;Parent=g8096.t1;
OY101441.1_Gymnocheta_viridis_genome_assembly,_chromosome:_2	AUGUSTUS	stop_codon	70894176	70894178	.	+	0	ID=g8096.t1.stop1;Parent=g8096.t1;
OY101441.1_Gymnocheta_viridis_genome_assembly,_chromosome:_2	AUGUSTUS	gene	70894324	70895535	.	+	.	ID=g8097;
OY101441.1_Gymnocheta_viridis_genome_assembly,_chromosome:_2	AUGUSTUS	mRNA	70894324	70895535	1	+	.	ID=g8097.t1;Parent=g8097;
OY101441.1_Gymnocheta_viridis_genome_assembly,_chromosome:_2	AUGUSTUS	start_codon	70894324	70894326	.	+	0	ID=g8097.t1.start1;Parent=g8097.t1;
OY101441.1_Gymnocheta_viridis_genome_assembly,_chromosome:_2	AUGUSTUS	CDS	70894324	70895535	1	+	0	ID=g8097.t1.CDS1;Parent=g8097.t1;
OY101441.1_Gymnocheta_viridis_genome_assembly,_chromosome:_2	AUGUSTUS	exon	70894324	70895535	.	+	.	ID=g8097.t1.exon1;Parent=g8097.t1;
OY101441.1_Gymnocheta_viridis_genome_assembly,_chromosome:_2	AUGUSTUS	stop_codon	70895533	70895535	.	+	0	ID=g8097.t1.stop1;Parent=g8097.t1;
OY101441.1_Gymnocheta_viridis_genome_assembly,_chromosome:_2	AUGUSTUS	gene	70896017	70896835	.	-	.	ID=g8098;
OY101441.1_Gymnocheta_viridis_genome_assembly,_chromosome:_2	AUGUSTUS	mRNA	70896017	70896835	1	-	.	ID=g8098.t1;Parent=g8098;
OY101441.1_Gymnocheta_viridis_genome_assembly,_chromosome:_2	AUGUSTUS	stop_codon	70896017	70896019	.	-	0	ID=g8098.t1.stop1;Parent=g8098.t1;
OY101441.1_Gymnocheta_viridis_genome_assembly,_chromosome:_2	AUGUSTUS	CDS	70896017	70896835	1	-	0	ID=g8098.t1.CDS1;Parent=g8098.t1;
OY101441.1_Gymnocheta_viridis_genome_assembly,_chromosome:_2	AUGUSTUS	exon	70896017	70896835	.	-	.	ID=g8098.t1.exon1;Parent=g8098.t1;
OY101441.1_Gymnocheta_viridis_genome_assembly,_chromosome:_2	AUGUSTUS	start_codon	70896833	70896835	.	-	0	ID=g8098.t1.start1;Parent=g8098.t1;
OY101441.1_Gymnocheta_viridis_genome_assembly,_chromosome:_2	AUGUSTUS	gene	70921204	70921521	.	-	.	ID=g8099;
OY101441.1_Gymnocheta_viridis_genome_assembly,_chromosome:_2	AUGUSTUS	mRNA	70921204	70921521	1	-	.	ID=g8099.t1;Parent=g8099;
OY101441.1_Gymnocheta_viridis_genome_assembly,_chromosome:_2	AUGUSTUS	stop_codon	70921204	70921206	.	-	0	ID=g8099.t1.stop1;Parent=g8099.t1;
OY101441.1_Gymnocheta_viridis_genome_assembly,_chromosome:_2	AUGUSTUS	CDS	70921204	70921521	1	-	0	ID=g8099.t1.CDS1;Parent=g8099.t1;
OY101441.1_Gymnocheta_viridis_genome_assembly,_chromosome:_2	AUGUSTUS	exon	70921204	70921521	.	-	.	ID=g8099.t1.exon1;Parent=g8099.t1;
OY101441.1_Gymnocheta_viridis_genome_assembly,_chromosome:_2	AUGUSTUS	start_codon	70921519	70921521	.	-	0	ID=g8099.t1.start1;Parent=g8099.t1;
OY101441.1_Gymnocheta_viridis_genome_assembly,_chromosome:_2	AUGUSTUS	gene	70953324	70954325	.	+	.	ID=g8100;
OY101441.1_Gymnocheta_viridis_genome_assembly,_chromosome:_2	AUGUSTUS	mRNA	70953324	70954325	0.97	+	.	ID=g8100.t1;Parent=g8100;
OY101441.1_Gymnocheta_viridis_genome_assembly,_chromosome:_2	AUGUSTUS	start_codon	70953324	70953326	.	+	0	ID=g8100.t1.start1;Parent=g8100.t1;
OY101441.1_Gymnocheta_viridis_genome_assembly,_chromosome:_2	AUGUSTUS	CDS	70953324	70953331	0.98	+	0	ID=g8100.t1.CDS1;Parent=g8100.t1;
OY101441.1_Gymnocheta_viridis_genome_assembly,_chromosome:_2	AUGUSTUS	exon	70953324	70953331	.	+	.	ID=g8100.t1.exon1;Parent=g8100.t1;
OY101441.1_Gymnocheta_viridis_genome_assembly,_chromosome:_2	AUGUSTUS	intron	70953332	70953456	0.98	+	.	ID=g8100.t1.intron1;Parent=g8100.t1;
OY101441.1_Gymnocheta_viridis_genome_assembly,_chromosome:_2	AUGUSTUS	CDS	70953457	70953688	0.99	+	1	ID=g8100.t1.CDS2;Parent=g8100.t1;
OY101441.1_Gymnocheta_viridis_genome_assembly,_chromosome:_2	AUGUSTUS	exon	70953457	70953688	.	+	.	ID=g8100.t1.exon2;Parent=g8100.t1;
OY101441.1_Gymnocheta_viridis_genome_assembly,_chromosome:_2	AUGUSTUS	intron	70953689	70953752	1	+	.	ID=g8100.t1.intron2;Parent=g8100.t1;
OY101441.1_Gymnocheta_viridis_genome_assembly,_chromosome:_2	AUGUSTUS	CDS	70953753	70953890	1	+	0	ID=g8100.t1.CDS3;Parent=g8100.t1;
OY101441.1_Gymnocheta_viridis_genome_assembly,_chromosome:_2	AUGUSTUS	exon	70953753	70953890	.	+	.	ID=g8100.t1.exon3;Parent=g8100.t1;
OY101441.1_Gymnocheta_viridis_genome_assembly,_chromosome:_2	AUGUSTUS	intron	70953891	70953953	1	+	.	ID=g8100.t1.intron3;Parent=g8100.t1;
OY101441.1_Gymnocheta_viridis_genome_assembly,_chromosome:_2	AUGUSTUS	CDS	70953954	70954207	1	+	0	ID=g8100.t1.CDS4;Parent=g8100.t1;
OY101441.1_Gymnocheta_viridis_genome_assembly,_chromosome:_2	AUGUSTUS	exon	70953954	70954207	.	+	.	ID=g8100.t1.exon4;Parent=g8100.t1;
OY101441.1_Gymnocheta_viridis_genome_assembly,_chromosome:_2	AUGUSTUS	intron	70954208	70954261	1	+	.	ID=g8100.t1.intron4;Parent=g8100.t1;
OY101441.1_Gymnocheta_viridis_genome_assembly,_chromosome:_2	AUGUSTUS	CDS	70954262	70954325	0.99	+	1	ID=g8100.t1.CDS5;Parent=g8100.t1;
OY101441.1_Gymnocheta_viridis_genome_assembly,_chromosome:_2	AUGUSTUS	exon	70954262	70954325	.	+	.	ID=g8100.t1.exon5;Parent=g8100.t1;
OY101441.1_Gymnocheta_viridis_genome_assembly,_chromosome:_2	AUGUSTUS	stop_codon	70954323	70954325	.	+	0	ID=g8100.t1.stop1;Parent=g8100.t1;
OY101441.1_Gymnocheta_viridis_genome_assembly,_chromosome:_2	AUGUSTUS	gene	70959260	70964955	.	-	.	ID=g8101;
OY101441.1_Gymnocheta_viridis_genome_assembly,_chromosome:_2	AUGUSTUS	mRNA	70959260	70964955	0.41	-	.	ID=g8101.t1;Parent=g8101;
OY101441.1_Gymnocheta_viridis_genome_assembly,_chromosome:_2	AUGUSTUS	stop_codon	70959260	70959262	.	-	0	ID=g8101.t1.stop1;Parent=g8101.t1;
OY101441.1_Gymnocheta_viridis_genome_assembly,_chromosome:_2	AUGUSTUS	CDS	70959260	70959457	0.98	-	0	ID=g8101.t1.CDS1;Parent=g8101.t1;
OY101441.1_Gymnocheta_viridis_genome_assembly,_chromosome:_2	AUGUSTUS	exon	70959260	70959457	.	-	.	ID=g8101.t1.exon1;Parent=g8101.t1;
OY101441.1_Gymnocheta_viridis_genome_assembly,_chromosome:_2	AUGUSTUS	intron	70959458	70964937	0.41	-	.	ID=g8101.t1.intron1;Parent=g8101.t1;
OY101441.1_Gymnocheta_viridis_genome_assembly,_chromosome:_2	AUGUSTUS	CDS	70964938	70964955	0.41	-	0	ID=g8101.t1.CDS2;Parent=g8101.t1;
OY101441.1_Gymnocheta_viridis_genome_assembly,_chromosome:_2	AUGUSTUS	exon	70964938	70964955	.	-	.	ID=g8101.t1.exon2;Parent=g8101.t1;
OY101441.1_Gymnocheta_viridis_genome_assembly,_chromosome:_2	AUGUSTUS	start_codon	70964953	70964955	.	-	0	ID=g8101.t1.start1;Parent=g8101.t1;
OY101441.1_Gymnocheta_viridis_genome_assembly,_chromosome:_2	AUGUSTUS	gene	70981536	70982630	.	-	.	ID=g8102;
OY101441.1_Gymnocheta_viridis_genome_assembly,_chromosome:_2	AUGUSTUS	mRNA	70981536	70982630	0.98	-	.	ID=g8102.t1;Parent=g8102;
OY101441.1_Gymnocheta_viridis_genome_assembly,_chromosome:_2	AUGUSTUS	stop_codon	70981536	70981538	.	-	0	ID=g8102.t1.stop1;Parent=g8102.t1;
OY101441.1_Gymnocheta_viridis_genome_assembly,_chromosome:_2	AUGUSTUS	CDS	70981536	70982630	0.98	-	0	ID=g8102.t1.CDS1;Parent=g8102.t1;
OY101441.1_Gymnocheta_viridis_genome_assembly,_chromosome:_2	AUGUSTUS	exon	70981536	70982630	.	-	.	ID=g8102.t1.exon1;Parent=g8102.t1;
OY101441.1_Gymnocheta_viridis_genome_assembly,_chromosome:_2	AUGUSTUS	start_codon	70982628	70982630	.	-	0	ID=g8102.t1.start1;Parent=g8102.t1;
OY101441.1_Gymnocheta_viridis_genome_assembly,_chromosome:_2	AUGUSTUS	gene	70983330	70983725	.	+	.	ID=g8103;
OY101441.1_Gymnocheta_viridis_genome_assembly,_chromosome:_2	AUGUSTUS	mRNA	70983330	70983725	0.99	+	.	ID=g8103.t1;Parent=g8103;
OY101441.1_Gymnocheta_viridis_genome_assembly,_chromosome:_2	AUGUSTUS	start_codon	70983330	70983332	.	+	0	ID=g8103.t1.start1;Parent=g8103.t1;
OY101441.1_Gymnocheta_viridis_genome_assembly,_chromosome:_2	AUGUSTUS	CDS	70983330	70983725	0.99	+	0	ID=g8103.t1.CDS1;Parent=g8103.t1;
OY101441.1_Gymnocheta_viridis_genome_assembly,_chromosome:_2	AUGUSTUS	exon	70983330	70983725	.	+	.	ID=g8103.t1.exon1;Parent=g8103.t1;
OY101441.1_Gymnocheta_viridis_genome_assembly,_chromosome:_2	AUGUSTUS	stop_codon	70983723	70983725	.	+	0	ID=g8103.t1.stop1;Parent=g8103.t1;
OY101441.1_Gymnocheta_viridis_genome_assembly,_chromosome:_2	AUGUSTUS	gene	70989432	70989920	.	+	.	ID=g8104;
OY101441.1_Gymnocheta_viridis_genome_assembly,_chromosome:_2	AUGUSTUS	mRNA	70989432	70989920	1	+	.	ID=g8104.t1;Parent=g8104;
OY101441.1_Gymnocheta_viridis_genome_assembly,_chromosome:_2	AUGUSTUS	start_codon	70989432	70989434	.	+	0	ID=g8104.t1.start1;Parent=g8104.t1;
OY101441.1_Gymnocheta_viridis_genome_assembly,_chromosome:_2	AUGUSTUS	CDS	70989432	70989920	1	+	0	ID=g8104.t1.CDS1;Parent=g8104.t1;
OY101441.1_Gymnocheta_viridis_genome_assembly,_chromosome:_2	AUGUSTUS	exon	70989432	70989920	.	+	.	ID=g8104.t1.exon1;Parent=g8104.t1;
OY101441.1_Gymnocheta_viridis_genome_assembly,_chromosome:_2	AUGUSTUS	stop_codon	70989918	70989920	.	+	0	ID=g8104.t1.stop1;Parent=g8104.t1;
OY101441.1_Gymnocheta_viridis_genome_assembly,_chromosome:_2	AUGUSTUS	gene	70991262	71002790	.	-	.	ID=g8105;
OY101441.1_Gymnocheta_viridis_genome_assembly,_chromosome:_2	AUGUSTUS	mRNA	70991262	71002790	0.97	-	.	ID=g8105.t1;Parent=g8105;
OY101441.1_Gymnocheta_viridis_genome_assembly,_chromosome:_2	AUGUSTUS	stop_codon	70991262	70991264	.	-	0	ID=g8105.t1.stop1;Parent=g8105.t1;
OY101441.1_Gymnocheta_viridis_genome_assembly,_chromosome:_2	AUGUSTUS	CDS	70991262	70991426	0.97	-	0	ID=g8105.t1.CDS1;Parent=g8105.t1;
OY101441.1_Gymnocheta_viridis_genome_assembly,_chromosome:_2	AUGUSTUS	exon	70991262	70991426	.	-	.	ID=g8105.t1.exon1;Parent=g8105.t1;
OY101441.1_Gymnocheta_viridis_genome_assembly,_chromosome:_2	AUGUSTUS	intron	70991427	70991491	1	-	.	ID=g8105.t1.intron1;Parent=g8105.t1;
OY101441.1_Gymnocheta_viridis_genome_assembly,_chromosome:_2	AUGUSTUS	CDS	70991492	70991623	1	-	0	ID=g8105.t1.CDS2;Parent=g8105.t1;
OY101441.1_Gymnocheta_viridis_genome_assembly,_chromosome:_2	AUGUSTUS	exon	70991492	70991623	.	-	.	ID=g8105.t1.exon2;Parent=g8105.t1;
OY101441.1_Gymnocheta_viridis_genome_assembly,_chromosome:_2	AUGUSTUS	intron	70991624	70993905	1	-	.	ID=g8105.t1.intron2;Parent=g8105.t1;
OY101441.1_Gymnocheta_viridis_genome_assembly,_chromosome:_2	AUGUSTUS	CDS	70993906	70994379	1	-	0	ID=g8105.t1.CDS3;Parent=g8105.t1;
OY101441.1_Gymnocheta_viridis_genome_assembly,_chromosome:_2	AUGUSTUS	exon	70993906	70994379	.	-	.	ID=g8105.t1.exon3;Parent=g8105.t1;
OY101441.1_Gymnocheta_viridis_genome_assembly,_chromosome:_2	AUGUSTUS	intron	70994380	71001696	1	-	.	ID=g8105.t1.intron3;Parent=g8105.t1;
OY101441.1_Gymnocheta_viridis_genome_assembly,_chromosome:_2	AUGUSTUS	CDS	71001697	71001930	1	-	0	ID=g8105.t1.CDS4;Parent=g8105.t1;
OY101441.1_Gymnocheta_viridis_genome_assembly,_chromosome:_2	AUGUSTUS	exon	71001697	71001930	.	-	.	ID=g8105.t1.exon4;Parent=g8105.t1;
OY101441.1_Gymnocheta_viridis_genome_assembly,_chromosome:_2	AUGUSTUS	intron	71001931	71002010	1	-	.	ID=g8105.t1.intron4;Parent=g8105.t1;
OY101441.1_Gymnocheta_viridis_genome_assembly,_chromosome:_2	AUGUSTUS	CDS	71002011	71002790	1	-	0	ID=g8105.t1.CDS5;Parent=g8105.t1;
OY101441.1_Gymnocheta_viridis_genome_assembly,_chromosome:_2	AUGUSTUS	exon	71002011	71002790	.	-	.	ID=g8105.t1.exon5;Parent=g8105.t1;
OY101441.1_Gymnocheta_viridis_genome_assembly,_chromosome:_2	AUGUSTUS	start_codon	71002788	71002790	.	-	0	ID=g8105.t1.start1;Parent=g8105.t1;
OY101441.1_Gymnocheta_viridis_genome_assembly,_chromosome:_2	AUGUSTUS	mRNA	70991262	71002790	0.98	-	.	ID=g8105.t2;Parent=g8105;
OY101441.1_Gymnocheta_viridis_genome_assembly,_chromosome:_2	AUGUSTUS	stop_codon	70991262	70991264	.	-	0	ID=g8105.t2.stop1;Parent=g8105.t2;
OY101441.1_Gymnocheta_viridis_genome_assembly,_chromosome:_2	AUGUSTUS	CDS	70991262	70991426	0.98	-	0	ID=g8105.t2.CDS1;Parent=g8105.t2;
OY101441.1_Gymnocheta_viridis_genome_assembly,_chromosome:_2	AUGUSTUS	exon	70991262	70991426	.	-	.	ID=g8105.t2.exon1;Parent=g8105.t2;
OY101441.1_Gymnocheta_viridis_genome_assembly,_chromosome:_2	AUGUSTUS	intron	70991427	70991491	1	-	.	ID=g8105.t2.intron1;Parent=g8105.t2;
OY101441.1_Gymnocheta_viridis_genome_assembly,_chromosome:_2	AUGUSTUS	CDS	70991492	70991623	1	-	0	ID=g8105.t2.CDS2;Parent=g8105.t2;
OY101441.1_Gymnocheta_viridis_genome_assembly,_chromosome:_2	AUGUSTUS	exon	70991492	70991623	.	-	.	ID=g8105.t2.exon2;Parent=g8105.t2;
OY101441.1_Gymnocheta_viridis_genome_assembly,_chromosome:_2	AUGUSTUS	intron	70991624	70993905	1	-	.	ID=g8105.t2.intron2;Parent=g8105.t2;
OY101441.1_Gymnocheta_viridis_genome_assembly,_chromosome:_2	AUGUSTUS	CDS	70993906	70994379	1	-	0	ID=g8105.t2.CDS3;Parent=g8105.t2;
OY101441.1_Gymnocheta_viridis_genome_assembly,_chromosome:_2	AUGUSTUS	exon	70993906	70994379	.	-	.	ID=g8105.t2.exon3;Parent=g8105.t2;
OY101441.1_Gymnocheta_viridis_genome_assembly,_chromosome:_2	AUGUSTUS	intron	70994380	71001702	1	-	.	ID=g8105.t2.intron3;Parent=g8105.t2;
OY101441.1_Gymnocheta_viridis_genome_assembly,_chromosome:_2	AUGUSTUS	CDS	71001703	71001930	1	-	0	ID=g8105.t2.CDS4;Parent=g8105.t2;
OY101441.1_Gymnocheta_viridis_genome_assembly,_chromosome:_2	AUGUSTUS	exon	71001703	71001930	.	-	.	ID=g8105.t2.exon4;Parent=g8105.t2;
OY101441.1_Gymnocheta_viridis_genome_assembly,_chromosome:_2	AUGUSTUS	intron	71001931	71002010	1	-	.	ID=g8105.t2.intron4;Parent=g8105.t2;
OY101441.1_Gymnocheta_viridis_genome_assembly,_chromosome:_2	AUGUSTUS	CDS	71002011	71002790	1	-	0	ID=g8105.t2.CDS5;Parent=g8105.t2;
OY101441.1_Gymnocheta_viridis_genome_assembly,_chromosome:_2	AUGUSTUS	exon	71002011	71002790	.	-	.	ID=g8105.t2.exon5;Parent=g8105.t2;
OY101441.1_Gymnocheta_viridis_genome_assembly,_chromosome:_2	AUGUSTUS	start_codon	71002788	71002790	.	-	0	ID=g8105.t2.start1;Parent=g8105.t2;
OY101441.1_Gymnocheta_viridis_genome_assembly,_chromosome:_2	AUGUSTUS	gene	71032963	71033274	.	+	.	ID=g8106;
OY101441.1_Gymnocheta_viridis_genome_assembly,_chromosome:_2	AUGUSTUS	mRNA	71032963	71033274	0.86	+	.	ID=g8106.t1;Parent=g8106;
OY101441.1_Gymnocheta_viridis_genome_assembly,_chromosome:_2	AUGUSTUS	start_codon	71032963	71032965	.	+	0	ID=g8106.t1.start1;Parent=g8106.t1;
OY101441.1_Gymnocheta_viridis_genome_assembly,_chromosome:_2	AUGUSTUS	CDS	71032963	71033274	0.86	+	0	ID=g8106.t1.CDS1;Parent=g8106.t1;
OY101441.1_Gymnocheta_viridis_genome_assembly,_chromosome:_2	AUGUSTUS	exon	71032963	71033274	.	+	.	ID=g8106.t1.exon1;Parent=g8106.t1;
OY101441.1_Gymnocheta_viridis_genome_assembly,_chromosome:_2	AUGUSTUS	stop_codon	71033272	71033274	.	+	0	ID=g8106.t1.stop1;Parent=g8106.t1;
OY101441.1_Gymnocheta_viridis_genome_assembly,_chromosome:_2	AUGUSTUS	gene	71033641	71034096	.	-	.	ID=g8107;
OY101441.1_Gymnocheta_viridis_genome_assembly,_chromosome:_2	AUGUSTUS	mRNA	71033641	71034096	0.98	-	.	ID=g8107.t1;Parent=g8107;
OY101441.1_Gymnocheta_viridis_genome_assembly,_chromosome:_2	AUGUSTUS	stop_codon	71033641	71033643	.	-	0	ID=g8107.t1.stop1;Parent=g8107.t1;
OY101441.1_Gymnocheta_viridis_genome_assembly,_chromosome:_2	AUGUSTUS	CDS	71033641	71034096	0.98	-	0	ID=g8107.t1.CDS1;Parent=g8107.t1;
OY101441.1_Gymnocheta_viridis_genome_assembly,_chromosome:_2	AUGUSTUS	exon	71033641	71034096	.	-	.	ID=g8107.t1.exon1;Parent=g8107.t1;
OY101441.1_Gymnocheta_viridis_genome_assembly,_chromosome:_2	AUGUSTUS	start_codon	71034094	71034096	.	-	0	ID=g8107.t1.start1;Parent=g8107.t1;
OY101441.1_Gymnocheta_viridis_genome_assembly,_chromosome:_2	AUGUSTUS	gene	71116927	71117867	.	-	.	ID=g8108;
OY101441.1_Gymnocheta_viridis_genome_assembly,_chromosome:_2	AUGUSTUS	mRNA	71116927	71117867	1	-	.	ID=g8108.t1;Parent=g8108;
OY101441.1_Gymnocheta_viridis_genome_assembly,_chromosome:_2	AUGUSTUS	stop_codon	71116927	71116929	.	-	0	ID=g8108.t1.stop1;Parent=g8108.t1;
OY101441.1_Gymnocheta_viridis_genome_assembly,_chromosome:_2	AUGUSTUS	CDS	71116927	71117111	1	-	2	ID=g8108.t1.CDS1;Parent=g8108.t1;
OY101441.1_Gymnocheta_viridis_genome_assembly,_chromosome:_2	AUGUSTUS	exon	71116927	71117111	.	-	.	ID=g8108.t1.exon1;Parent=g8108.t1;
OY101441.1_Gymnocheta_viridis_genome_assembly,_chromosome:_2	AUGUSTUS	intron	71117112	71117189	1	-	.	ID=g8108.t1.intron1;Parent=g8108.t1;
OY101441.1_Gymnocheta_viridis_genome_assembly,_chromosome:_2	AUGUSTUS	CDS	71117190	71117325	1	-	0	ID=g8108.t1.CDS2;Parent=g8108.t1;
OY101441.1_Gymnocheta_viridis_genome_assembly,_chromosome:_2	AUGUSTUS	exon	71117190	71117325	.	-	.	ID=g8108.t1.exon2;Parent=g8108.t1;
OY101441.1_Gymnocheta_viridis_genome_assembly,_chromosome:_2	AUGUSTUS	intron	71117326	71117404	1	-	.	ID=g8108.t1.intron2;Parent=g8108.t1;
OY101441.1_Gymnocheta_viridis_genome_assembly,_chromosome:_2	AUGUSTUS	CDS	71117405	71117607	1	-	2	ID=g8108.t1.CDS3;Parent=g8108.t1;
OY101441.1_Gymnocheta_viridis_genome_assembly,_chromosome:_2	AUGUSTUS	exon	71117405	71117607	.	-	.	ID=g8108.t1.exon3;Parent=g8108.t1;
OY101441.1_Gymnocheta_viridis_genome_assembly,_chromosome:_2	AUGUSTUS	intron	71117608	71117674	1	-	.	ID=g8108.t1.intron3;Parent=g8108.t1;
OY101441.1_Gymnocheta_viridis_genome_assembly,_chromosome:_2	AUGUSTUS	CDS	71117675	71117867	1	-	0	ID=g8108.t1.CDS4;Parent=g8108.t1;
OY101441.1_Gymnocheta_viridis_genome_assembly,_chromosome:_2	AUGUSTUS	exon	71117675	71117867	.	-	.	ID=g8108.t1.exon4;Parent=g8108.t1;
OY101441.1_Gymnocheta_viridis_genome_assembly,_chromosome:_2	AUGUSTUS	start_codon	71117865	71117867	.	-	0	ID=g8108.t1.start1;Parent=g8108.t1;
OY101441.1_Gymnocheta_viridis_genome_assembly,_chromosome:_2	AUGUSTUS	gene	71118996	71119337	.	-	.	ID=g8109;
OY101441.1_Gymnocheta_viridis_genome_assembly,_chromosome:_2	AUGUSTUS	mRNA	71118996	71119337	0.99	-	.	ID=g8109.t1;Parent=g8109;
OY101441.1_Gymnocheta_viridis_genome_assembly,_chromosome:_2	AUGUSTUS	stop_codon	71118996	71118998	.	-	0	ID=g8109.t1.stop1;Parent=g8109.t1;
OY101441.1_Gymnocheta_viridis_genome_assembly,_chromosome:_2	AUGUSTUS	CDS	71118996	71119337	0.99	-	0	ID=g8109.t1.CDS1;Parent=g8109.t1;
OY101441.1_Gymnocheta_viridis_genome_assembly,_chromosome:_2	AUGUSTUS	exon	71118996	71119337	.	-	.	ID=g8109.t1.exon1;Parent=g8109.t1;
OY101441.1_Gymnocheta_viridis_genome_assembly,_chromosome:_2	AUGUSTUS	start_codon	71119335	71119337	.	-	0	ID=g8109.t1.start1;Parent=g8109.t1;
OY101441.1_Gymnocheta_viridis_genome_assembly,_chromosome:_2	AUGUSTUS	gene	71119581	71120487	.	-	.	ID=g8110;
OY101441.1_Gymnocheta_viridis_genome_assembly,_chromosome:_2	AUGUSTUS	mRNA	71119581	71120487	0.43	-	.	ID=g8110.t1;Parent=g8110;
OY101441.1_Gymnocheta_viridis_genome_assembly,_chromosome:_2	AUGUSTUS	stop_codon	71119581	71119583	.	-	0	ID=g8110.t1.stop1;Parent=g8110.t1;
OY101441.1_Gymnocheta_viridis_genome_assembly,_chromosome:_2	AUGUSTUS	CDS	71119581	71119741	0.99	-	2	ID=g8110.t1.CDS1;Parent=g8110.t1;
OY101441.1_Gymnocheta_viridis_genome_assembly,_chromosome:_2	AUGUSTUS	exon	71119581	71119741	.	-	.	ID=g8110.t1.exon1;Parent=g8110.t1;
OY101441.1_Gymnocheta_viridis_genome_assembly,_chromosome:_2	AUGUSTUS	intron	71119742	71119825	1	-	.	ID=g8110.t1.intron1;Parent=g8110.t1;
OY101441.1_Gymnocheta_viridis_genome_assembly,_chromosome:_2	AUGUSTUS	CDS	71119826	71120260	0.81	-	2	ID=g8110.t1.CDS2;Parent=g8110.t1;
OY101441.1_Gymnocheta_viridis_genome_assembly,_chromosome:_2	AUGUSTUS	exon	71119826	71120260	.	-	.	ID=g8110.t1.exon2;Parent=g8110.t1;
OY101441.1_Gymnocheta_viridis_genome_assembly,_chromosome:_2	AUGUSTUS	intron	71120261	71120330	0.69	-	.	ID=g8110.t1.intron2;Parent=g8110.t1;
OY101441.1_Gymnocheta_viridis_genome_assembly,_chromosome:_2	AUGUSTUS	CDS	71120331	71120487	0.51	-	0	ID=g8110.t1.CDS3;Parent=g8110.t1;
OY101441.1_Gymnocheta_viridis_genome_assembly,_chromosome:_2	AUGUSTUS	exon	71120331	71120487	.	-	.	ID=g8110.t1.exon3;Parent=g8110.t1;
OY101441.1_Gymnocheta_viridis_genome_assembly,_chromosome:_2	AUGUSTUS	start_codon	71120485	71120487	.	-	0	ID=g8110.t1.start1;Parent=g8110.t1;
OY101441.1_Gymnocheta_viridis_genome_assembly,_chromosome:_2	AUGUSTUS	mRNA	71119581	71120448	0.41	-	.	ID=g8110.t2;Parent=g8110;
OY101441.1_Gymnocheta_viridis_genome_assembly,_chromosome:_2	AUGUSTUS	stop_codon	71119581	71119583	.	-	0	ID=g8110.t2.stop1;Parent=g8110.t2;
OY101441.1_Gymnocheta_viridis_genome_assembly,_chromosome:_2	AUGUSTUS	CDS	71119581	71119741	1	-	2	ID=g8110.t2.CDS1;Parent=g8110.t2;
OY101441.1_Gymnocheta_viridis_genome_assembly,_chromosome:_2	AUGUSTUS	exon	71119581	71119741	.	-	.	ID=g8110.t2.exon1;Parent=g8110.t2;
OY101441.1_Gymnocheta_viridis_genome_assembly,_chromosome:_2	AUGUSTUS	intron	71119742	71119825	0.79	-	.	ID=g8110.t2.intron1;Parent=g8110.t2;
OY101441.1_Gymnocheta_viridis_genome_assembly,_chromosome:_2	AUGUSTUS	CDS	71119826	71119933	0.54	-	2	ID=g8110.t2.CDS2;Parent=g8110.t2;
OY101441.1_Gymnocheta_viridis_genome_assembly,_chromosome:_2	AUGUSTUS	exon	71119826	71119933	.	-	.	ID=g8110.t2.exon2;Parent=g8110.t2;
OY101441.1_Gymnocheta_viridis_genome_assembly,_chromosome:_2	AUGUSTUS	intron	71119934	71120330	0.41	-	.	ID=g8110.t2.intron2;Parent=g8110.t2;
OY101441.1_Gymnocheta_viridis_genome_assembly,_chromosome:_2	AUGUSTUS	CDS	71120331	71120448	0.52	-	0	ID=g8110.t2.CDS3;Parent=g8110.t2;
OY101441.1_Gymnocheta_viridis_genome_assembly,_chromosome:_2	AUGUSTUS	exon	71120331	71120448	.	-	.	ID=g8110.t2.exon3;Parent=g8110.t2;
OY101441.1_Gymnocheta_viridis_genome_assembly,_chromosome:_2	AUGUSTUS	start_codon	71120446	71120448	.	-	0	ID=g8110.t2.start1;Parent=g8110.t2;
OY101441.1_Gymnocheta_viridis_genome_assembly,_chromosome:_2	AUGUSTUS	gene	71120665	71120868	.	-	.	ID=g8111;
OY101441.1_Gymnocheta_viridis_genome_assembly,_chromosome:_2	AUGUSTUS	mRNA	71120665	71120868	0.84	-	.	ID=g8111.t1;Parent=g8111;
OY101441.1_Gymnocheta_viridis_genome_assembly,_chromosome:_2	AUGUSTUS	stop_codon	71120665	71120667	.	-	0	ID=g8111.t1.stop1;Parent=g8111.t1;
OY101441.1_Gymnocheta_viridis_genome_assembly,_chromosome:_2	AUGUSTUS	CDS	71120665	71120868	0.84	-	0	ID=g8111.t1.CDS1;Parent=g8111.t1;
OY101441.1_Gymnocheta_viridis_genome_assembly,_chromosome:_2	AUGUSTUS	exon	71120665	71120868	.	-	.	ID=g8111.t1.exon1;Parent=g8111.t1;
OY101441.1_Gymnocheta_viridis_genome_assembly,_chromosome:_2	AUGUSTUS	start_codon	71120866	71120868	.	-	0	ID=g8111.t1.start1;Parent=g8111.t1;
OY101441.1_Gymnocheta_viridis_genome_assembly,_chromosome:_2	AUGUSTUS	gene	71121452	71121940	.	-	.	ID=g8112;
OY101441.1_Gymnocheta_viridis_genome_assembly,_chromosome:_2	AUGUSTUS	mRNA	71121452	71121940	0.7	-	.	ID=g8112.t1;Parent=g8112;
OY101441.1_Gymnocheta_viridis_genome_assembly,_chromosome:_2	AUGUSTUS	stop_codon	71121452	71121454	.	-	0	ID=g8112.t1.stop1;Parent=g8112.t1;
OY101441.1_Gymnocheta_viridis_genome_assembly,_chromosome:_2	AUGUSTUS	CDS	71121452	71121940	0.7	-	0	ID=g8112.t1.CDS1;Parent=g8112.t1;
OY101441.1_Gymnocheta_viridis_genome_assembly,_chromosome:_2	AUGUSTUS	exon	71121452	71121940	.	-	.	ID=g8112.t1.exon1;Parent=g8112.t1;
OY101441.1_Gymnocheta_viridis_genome_assembly,_chromosome:_2	AUGUSTUS	start_codon	71121938	71121940	.	-	0	ID=g8112.t1.start1;Parent=g8112.t1;
OY101441.1_Gymnocheta_viridis_genome_assembly,_chromosome:_2	AUGUSTUS	gene	71121452	71122341	.	-	.	ID=g8113;
OY101441.1_Gymnocheta_viridis_genome_assembly,_chromosome:_2	AUGUSTUS	mRNA	71122096	71122341	0.58	-	.	ID=g8113.t1;Parent=g8113;
OY101441.1_Gymnocheta_viridis_genome_assembly,_chromosome:_2	AUGUSTUS	stop_codon	71122096	71122098	.	-	0	ID=g8113.t1.stop1;Parent=g8113.t1;
OY101441.1_Gymnocheta_viridis_genome_assembly,_chromosome:_2	AUGUSTUS	CDS	71122096	71122341	0.58	-	0	ID=g8113.t1.CDS1;Parent=g8113.t1;
OY101441.1_Gymnocheta_viridis_genome_assembly,_chromosome:_2	AUGUSTUS	exon	71122096	71122341	.	-	.	ID=g8113.t1.exon1;Parent=g8113.t1;
OY101441.1_Gymnocheta_viridis_genome_assembly,_chromosome:_2	AUGUSTUS	start_codon	71122339	71122341	.	-	0	ID=g8113.t1.start1;Parent=g8113.t1;
OY101441.1_Gymnocheta_viridis_genome_assembly,_chromosome:_2	AUGUSTUS	mRNA	71121452	71122236	0.54	-	.	ID=g8113.t2;Parent=g8113;
OY101441.1_Gymnocheta_viridis_genome_assembly,_chromosome:_2	AUGUSTUS	stop_codon	71121452	71121454	.	-	0	ID=g8113.t2.stop1;Parent=g8113.t2;
OY101441.1_Gymnocheta_viridis_genome_assembly,_chromosome:_2	AUGUSTUS	CDS	71121452	71122061	0.57	-	1	ID=g8113.t2.CDS1;Parent=g8113.t2;
OY101441.1_Gymnocheta_viridis_genome_assembly,_chromosome:_2	AUGUSTUS	exon	71121452	71122061	.	-	.	ID=g8113.t2.exon1;Parent=g8113.t2;
OY101441.1_Gymnocheta_viridis_genome_assembly,_chromosome:_2	AUGUSTUS	intron	71122062	71122129	0.55	-	.	ID=g8113.t2.intron1;Parent=g8113.t2;
OY101441.1_Gymnocheta_viridis_genome_assembly,_chromosome:_2	AUGUSTUS	CDS	71122130	71122236	0.55	-	0	ID=g8113.t2.CDS2;Parent=g8113.t2;
OY101441.1_Gymnocheta_viridis_genome_assembly,_chromosome:_2	AUGUSTUS	exon	71122130	71122236	.	-	.	ID=g8113.t2.exon2;Parent=g8113.t2;
OY101441.1_Gymnocheta_viridis_genome_assembly,_chromosome:_2	AUGUSTUS	start_codon	71122234	71122236	.	-	0	ID=g8113.t2.start1;Parent=g8113.t2;
OY101441.1_Gymnocheta_viridis_genome_assembly,_chromosome:_2	AUGUSTUS	gene	71143667	71144283	.	-	.	ID=g8114;
OY101441.1_Gymnocheta_viridis_genome_assembly,_chromosome:_2	AUGUSTUS	mRNA	71143667	71144283	1	-	.	ID=g8114.t1;Parent=g8114;
OY101441.1_Gymnocheta_viridis_genome_assembly,_chromosome:_2	AUGUSTUS	stop_codon	71143667	71143669	.	-	0	ID=g8114.t1.stop1;Parent=g8114.t1;
OY101441.1_Gymnocheta_viridis_genome_assembly,_chromosome:_2	AUGUSTUS	CDS	71143667	71143965	1	-	2	ID=g8114.t1.CDS1;Parent=g8114.t1;
OY101441.1_Gymnocheta_viridis_genome_assembly,_chromosome:_2	AUGUSTUS	exon	71143667	71143965	.	-	.	ID=g8114.t1.exon1;Parent=g8114.t1;
OY101441.1_Gymnocheta_viridis_genome_assembly,_chromosome:_2	AUGUSTUS	intron	71143966	71144225	1	-	.	ID=g8114.t1.intron1;Parent=g8114.t1;
OY101441.1_Gymnocheta_viridis_genome_assembly,_chromosome:_2	AUGUSTUS	CDS	71144226	71144283	1	-	0	ID=g8114.t1.CDS2;Parent=g8114.t1;
OY101441.1_Gymnocheta_viridis_genome_assembly,_chromosome:_2	AUGUSTUS	exon	71144226	71144283	.	-	.	ID=g8114.t1.exon2;Parent=g8114.t1;
OY101441.1_Gymnocheta_viridis_genome_assembly,_chromosome:_2	AUGUSTUS	start_codon	71144281	71144283	.	-	0	ID=g8114.t1.start1;Parent=g8114.t1;
OY101441.1_Gymnocheta_viridis_genome_assembly,_chromosome:_2	AUGUSTUS	gene	71147281	71153768	.	+	.	ID=g8115;
OY101441.1_Gymnocheta_viridis_genome_assembly,_chromosome:_2	AUGUSTUS	mRNA	71147281	71153768	1	+	.	ID=g8115.t1;Parent=g8115;
OY101441.1_Gymnocheta_viridis_genome_assembly,_chromosome:_2	AUGUSTUS	start_codon	71147281	71147283	.	+	0	ID=g8115.t1.start1;Parent=g8115.t1;
OY101441.1_Gymnocheta_viridis_genome_assembly,_chromosome:_2	AUGUSTUS	CDS	71147281	71147440	1	+	0	ID=g8115.t1.CDS1;Parent=g8115.t1;
OY101441.1_Gymnocheta_viridis_genome_assembly,_chromosome:_2	AUGUSTUS	exon	71147281	71147440	.	+	.	ID=g8115.t1.exon1;Parent=g8115.t1;
OY101441.1_Gymnocheta_viridis_genome_assembly,_chromosome:_2	AUGUSTUS	intron	71147441	71147507	1	+	.	ID=g8115.t1.intron1;Parent=g8115.t1;
OY101441.1_Gymnocheta_viridis_genome_assembly,_chromosome:_2	AUGUSTUS	CDS	71147508	71147555	1	+	2	ID=g8115.t1.CDS2;Parent=g8115.t1;
OY101441.1_Gymnocheta_viridis_genome_assembly,_chromosome:_2	AUGUSTUS	exon	71147508	71147555	.	+	.	ID=g8115.t1.exon2;Parent=g8115.t1;
OY101441.1_Gymnocheta_viridis_genome_assembly,_chromosome:_2	AUGUSTUS	intron	71147556	71147651	1	+	.	ID=g8115.t1.intron2;Parent=g8115.t1;
OY101441.1_Gymnocheta_viridis_genome_assembly,_chromosome:_2	AUGUSTUS	CDS	71147652	71147786	1	+	2	ID=g8115.t1.CDS3;Parent=g8115.t1;
OY101441.1_Gymnocheta_viridis_genome_assembly,_chromosome:_2	AUGUSTUS	exon	71147652	71147786	.	+	.	ID=g8115.t1.exon3;Parent=g8115.t1;
OY101441.1_Gymnocheta_viridis_genome_assembly,_chromosome:_2	AUGUSTUS	intron	71147787	71153306	1	+	.	ID=g8115.t1.intron3;Parent=g8115.t1;
OY101441.1_Gymnocheta_viridis_genome_assembly,_chromosome:_2	AUGUSTUS	CDS	71153307	71153521	1	+	2	ID=g8115.t1.CDS4;Parent=g8115.t1;
OY101441.1_Gymnocheta_viridis_genome_assembly,_chromosome:_2	AUGUSTUS	exon	71153307	71153521	.	+	.	ID=g8115.t1.exon4;Parent=g8115.t1;
OY101441.1_Gymnocheta_viridis_genome_assembly,_chromosome:_2	AUGUSTUS	intron	71153522	71153579	1	+	.	ID=g8115.t1.intron4;Parent=g8115.t1;
OY101441.1_Gymnocheta_viridis_genome_assembly,_chromosome:_2	AUGUSTUS	CDS	71153580	71153768	1	+	0	ID=g8115.t1.CDS5;Parent=g8115.t1;
OY101441.1_Gymnocheta_viridis_genome_assembly,_chromosome:_2	AUGUSTUS	exon	71153580	71153768	.	+	.	ID=g8115.t1.exon5;Parent=g8115.t1;
OY101441.1_Gymnocheta_viridis_genome_assembly,_chromosome:_2	AUGUSTUS	stop_codon	71153766	71153768	.	+	0	ID=g8115.t1.stop1;Parent=g8115.t1;
OY101441.1_Gymnocheta_viridis_genome_assembly,_chromosome:_2	AUGUSTUS	gene	71161858	71163901	.	-	.	ID=g8116;
OY101441.1_Gymnocheta_viridis_genome_assembly,_chromosome:_2	AUGUSTUS	mRNA	71161858	71163901	1	-	.	ID=g8116.t1;Parent=g8116;
OY101441.1_Gymnocheta_viridis_genome_assembly,_chromosome:_2	AUGUSTUS	stop_codon	71161858	71161860	.	-	0	ID=g8116.t1.stop1;Parent=g8116.t1;
OY101441.1_Gymnocheta_viridis_genome_assembly,_chromosome:_2	AUGUSTUS	CDS	71161858	71161881	1	-	0	ID=g8116.t1.CDS1;Parent=g8116.t1;
OY101441.1_Gymnocheta_viridis_genome_assembly,_chromosome:_2	AUGUSTUS	exon	71161858	71161881	.	-	.	ID=g8116.t1.exon1;Parent=g8116.t1;
OY101441.1_Gymnocheta_viridis_genome_assembly,_chromosome:_2	AUGUSTUS	intron	71161882	71161933	1	-	.	ID=g8116.t1.intron1;Parent=g8116.t1;
OY101441.1_Gymnocheta_viridis_genome_assembly,_chromosome:_2	AUGUSTUS	CDS	71161934	71162115	1	-	2	ID=g8116.t1.CDS2;Parent=g8116.t1;
OY101441.1_Gymnocheta_viridis_genome_assembly,_chromosome:_2	AUGUSTUS	exon	71161934	71162115	.	-	.	ID=g8116.t1.exon2;Parent=g8116.t1;
OY101441.1_Gymnocheta_viridis_genome_assembly,_chromosome:_2	AUGUSTUS	intron	71162116	71162184	1	-	.	ID=g8116.t1.intron2;Parent=g8116.t1;
OY101441.1_Gymnocheta_viridis_genome_assembly,_chromosome:_2	AUGUSTUS	CDS	71162185	71163181	1	-	0	ID=g8116.t1.CDS3;Parent=g8116.t1;
OY101441.1_Gymnocheta_viridis_genome_assembly,_chromosome:_2	AUGUSTUS	exon	71162185	71163181	.	-	.	ID=g8116.t1.exon3;Parent=g8116.t1;
OY101441.1_Gymnocheta_viridis_genome_assembly,_chromosome:_2	AUGUSTUS	intron	71163182	71163646	1	-	.	ID=g8116.t1.intron3;Parent=g8116.t1;
OY101441.1_Gymnocheta_viridis_genome_assembly,_chromosome:_2	AUGUSTUS	CDS	71163647	71163901	1	-	0	ID=g8116.t1.CDS4;Parent=g8116.t1;
OY101441.1_Gymnocheta_viridis_genome_assembly,_chromosome:_2	AUGUSTUS	exon	71163647	71163901	.	-	.	ID=g8116.t1.exon4;Parent=g8116.t1;
OY101441.1_Gymnocheta_viridis_genome_assembly,_chromosome:_2	AUGUSTUS	start_codon	71163899	71163901	.	-	0	ID=g8116.t1.start1;Parent=g8116.t1;
OY101441.1_Gymnocheta_viridis_genome_assembly,_chromosome:_2	AUGUSTUS	gene	71180692	71190023	.	+	.	ID=g8117;
OY101441.1_Gymnocheta_viridis_genome_assembly,_chromosome:_2	AUGUSTUS	mRNA	71180692	71190023	0.48	+	.	ID=g8117.t1;Parent=g8117;
OY101441.1_Gymnocheta_viridis_genome_assembly,_chromosome:_2	AUGUSTUS	start_codon	71180692	71180694	.	+	0	ID=g8117.t1.start1;Parent=g8117.t1;
OY101441.1_Gymnocheta_viridis_genome_assembly,_chromosome:_2	AUGUSTUS	CDS	71180692	71180775	0.48	+	0	ID=g8117.t1.CDS1;Parent=g8117.t1;
OY101441.1_Gymnocheta_viridis_genome_assembly,_chromosome:_2	AUGUSTUS	exon	71180692	71180775	.	+	.	ID=g8117.t1.exon1;Parent=g8117.t1;
OY101441.1_Gymnocheta_viridis_genome_assembly,_chromosome:_2	AUGUSTUS	intron	71180776	71182085	0.96	+	.	ID=g8117.t1.intron1;Parent=g8117.t1;
OY101441.1_Gymnocheta_viridis_genome_assembly,_chromosome:_2	AUGUSTUS	CDS	71182086	71182441	1	+	0	ID=g8117.t1.CDS2;Parent=g8117.t1;
OY101441.1_Gymnocheta_viridis_genome_assembly,_chromosome:_2	AUGUSTUS	exon	71182086	71182441	.	+	.	ID=g8117.t1.exon2;Parent=g8117.t1;
OY101441.1_Gymnocheta_viridis_genome_assembly,_chromosome:_2	AUGUSTUS	intron	71182442	71182512	1	+	.	ID=g8117.t1.intron2;Parent=g8117.t1;
OY101441.1_Gymnocheta_viridis_genome_assembly,_chromosome:_2	AUGUSTUS	CDS	71182513	71182714	1	+	1	ID=g8117.t1.CDS3;Parent=g8117.t1;
OY101441.1_Gymnocheta_viridis_genome_assembly,_chromosome:_2	AUGUSTUS	exon	71182513	71182714	.	+	.	ID=g8117.t1.exon3;Parent=g8117.t1;
OY101441.1_Gymnocheta_viridis_genome_assembly,_chromosome:_2	AUGUSTUS	intron	71182715	71189161	1	+	.	ID=g8117.t1.intron3;Parent=g8117.t1;
OY101441.1_Gymnocheta_viridis_genome_assembly,_chromosome:_2	AUGUSTUS	CDS	71189162	71189326	1	+	0	ID=g8117.t1.CDS4;Parent=g8117.t1;
OY101441.1_Gymnocheta_viridis_genome_assembly,_chromosome:_2	AUGUSTUS	exon	71189162	71189326	.	+	.	ID=g8117.t1.exon4;Parent=g8117.t1;
OY101441.1_Gymnocheta_viridis_genome_assembly,_chromosome:_2	AUGUSTUS	intron	71189327	71189389	1	+	.	ID=g8117.t1.intron4;Parent=g8117.t1;
OY101441.1_Gymnocheta_viridis_genome_assembly,_chromosome:_2	AUGUSTUS	CDS	71189390	71189842	1	+	0	ID=g8117.t1.CDS5;Parent=g8117.t1;
OY101441.1_Gymnocheta_viridis_genome_assembly,_chromosome:_2	AUGUSTUS	exon	71189390	71189842	.	+	.	ID=g8117.t1.exon5;Parent=g8117.t1;
OY101441.1_Gymnocheta_viridis_genome_assembly,_chromosome:_2	AUGUSTUS	intron	71189843	71189921	1	+	.	ID=g8117.t1.intron5;Parent=g8117.t1;
OY101441.1_Gymnocheta_viridis_genome_assembly,_chromosome:_2	AUGUSTUS	CDS	71189922	71190023	1	+	0	ID=g8117.t1.CDS6;Parent=g8117.t1;
OY101441.1_Gymnocheta_viridis_genome_assembly,_chromosome:_2	AUGUSTUS	exon	71189922	71190023	.	+	.	ID=g8117.t1.exon6;Parent=g8117.t1;
OY101441.1_Gymnocheta_viridis_genome_assembly,_chromosome:_2	AUGUSTUS	stop_codon	71190021	71190023	.	+	0	ID=g8117.t1.stop1;Parent=g8117.t1;
OY101441.1_Gymnocheta_viridis_genome_assembly,_chromosome:_2	AUGUSTUS	gene	71209653	71243788	.	-	.	ID=g8118;
OY101441.1_Gymnocheta_viridis_genome_assembly,_chromosome:_2	AUGUSTUS	mRNA	71209653	71243788	0.49	-	.	ID=g8118.t1;Parent=g8118;
OY101441.1_Gymnocheta_viridis_genome_assembly,_chromosome:_2	AUGUSTUS	stop_codon	71209653	71209655	.	-	0	ID=g8118.t1.stop1;Parent=g8118.t1;
OY101441.1_Gymnocheta_viridis_genome_assembly,_chromosome:_2	AUGUSTUS	CDS	71209653	71209759	1	-	2	ID=g8118.t1.CDS1;Parent=g8118.t1;
OY101441.1_Gymnocheta_viridis_genome_assembly,_chromosome:_2	AUGUSTUS	exon	71209653	71209759	.	-	.	ID=g8118.t1.exon1;Parent=g8118.t1;
OY101441.1_Gymnocheta_viridis_genome_assembly,_chromosome:_2	AUGUSTUS	intron	71209760	71220114	1	-	.	ID=g8118.t1.intron1;Parent=g8118.t1;
OY101441.1_Gymnocheta_viridis_genome_assembly,_chromosome:_2	AUGUSTUS	CDS	71220115	71220220	1	-	0	ID=g8118.t1.CDS2;Parent=g8118.t1;
OY101441.1_Gymnocheta_viridis_genome_assembly,_chromosome:_2	AUGUSTUS	exon	71220115	71220220	.	-	.	ID=g8118.t1.exon2;Parent=g8118.t1;
OY101441.1_Gymnocheta_viridis_genome_assembly,_chromosome:_2	AUGUSTUS	intron	71220221	71220310	1	-	.	ID=g8118.t1.intron2;Parent=g8118.t1;
OY101441.1_Gymnocheta_viridis_genome_assembly,_chromosome:_2	AUGUSTUS	CDS	71220311	71220487	1	-	0	ID=g8118.t1.CDS3;Parent=g8118.t1;
OY101441.1_Gymnocheta_viridis_genome_assembly,_chromosome:_2	AUGUSTUS	exon	71220311	71220487	.	-	.	ID=g8118.t1.exon3;Parent=g8118.t1;
OY101441.1_Gymnocheta_viridis_genome_assembly,_chromosome:_2	AUGUSTUS	intron	71220488	71242149	0.96	-	.	ID=g8118.t1.intron3;Parent=g8118.t1;
OY101441.1_Gymnocheta_viridis_genome_assembly,_chromosome:_2	AUGUSTUS	CDS	71242150	71242257	0.98	-	0	ID=g8118.t1.CDS4;Parent=g8118.t1;
OY101441.1_Gymnocheta_viridis_genome_assembly,_chromosome:_2	AUGUSTUS	exon	71242150	71242257	.	-	.	ID=g8118.t1.exon4;Parent=g8118.t1;
OY101441.1_Gymnocheta_viridis_genome_assembly,_chromosome:_2	AUGUSTUS	intron	71242258	71243758	0.58	-	.	ID=g8118.t1.intron4;Parent=g8118.t1;
OY101441.1_Gymnocheta_viridis_genome_assembly,_chromosome:_2	AUGUSTUS	CDS	71243759	71243788	0.49	-	0	ID=g8118.t1.CDS5;Parent=g8118.t1;
OY101441.1_Gymnocheta_viridis_genome_assembly,_chromosome:_2	AUGUSTUS	exon	71243759	71243788	.	-	.	ID=g8118.t1.exon5;Parent=g8118.t1;
OY101441.1_Gymnocheta_viridis_genome_assembly,_chromosome:_2	AUGUSTUS	start_codon	71243786	71243788	.	-	0	ID=g8118.t1.start1;Parent=g8118.t1;
OY101441.1_Gymnocheta_viridis_genome_assembly,_chromosome:_2	AUGUSTUS	gene	71262133	71263002	.	-	.	ID=g8119;
OY101441.1_Gymnocheta_viridis_genome_assembly,_chromosome:_2	AUGUSTUS	mRNA	71262133	71263002	1	-	.	ID=g8119.t1;Parent=g8119;
OY101441.1_Gymnocheta_viridis_genome_assembly,_chromosome:_2	AUGUSTUS	stop_codon	71262133	71262135	.	-	0	ID=g8119.t1.stop1;Parent=g8119.t1;
OY101441.1_Gymnocheta_viridis_genome_assembly,_chromosome:_2	AUGUSTUS	CDS	71262133	71263002	1	-	0	ID=g8119.t1.CDS1;Parent=g8119.t1;
OY101441.1_Gymnocheta_viridis_genome_assembly,_chromosome:_2	AUGUSTUS	exon	71262133	71263002	.	-	.	ID=g8119.t1.exon1;Parent=g8119.t1;
OY101441.1_Gymnocheta_viridis_genome_assembly,_chromosome:_2	AUGUSTUS	start_codon	71263000	71263002	.	-	0	ID=g8119.t1.start1;Parent=g8119.t1;
OY101441.1_Gymnocheta_viridis_genome_assembly,_chromosome:_2	AUGUSTUS	gene	71263057	71263443	.	-	.	ID=g8120;
OY101441.1_Gymnocheta_viridis_genome_assembly,_chromosome:_2	AUGUSTUS	mRNA	71263057	71263443	0.67	-	.	ID=g8120.t1;Parent=g8120;
OY101441.1_Gymnocheta_viridis_genome_assembly,_chromosome:_2	AUGUSTUS	stop_codon	71263057	71263059	.	-	0	ID=g8120.t1.stop1;Parent=g8120.t1;
OY101441.1_Gymnocheta_viridis_genome_assembly,_chromosome:_2	AUGUSTUS	CDS	71263057	71263443	0.67	-	0	ID=g8120.t1.CDS1;Parent=g8120.t1;
OY101441.1_Gymnocheta_viridis_genome_assembly,_chromosome:_2	AUGUSTUS	exon	71263057	71263443	.	-	.	ID=g8120.t1.exon1;Parent=g8120.t1;
OY101441.1_Gymnocheta_viridis_genome_assembly,_chromosome:_2	AUGUSTUS	start_codon	71263441	71263443	.	-	0	ID=g8120.t1.start1;Parent=g8120.t1;
OY101441.1_Gymnocheta_viridis_genome_assembly,_chromosome:_2	AUGUSTUS	gene	71264396	71272373	.	-	.	ID=g8121;
OY101441.1_Gymnocheta_viridis_genome_assembly,_chromosome:_2	AUGUSTUS	mRNA	71264396	71272373	0.29	-	.	ID=g8121.t1;Parent=g8121;
OY101441.1_Gymnocheta_viridis_genome_assembly,_chromosome:_2	AUGUSTUS	stop_codon	71264396	71264398	.	-	0	ID=g8121.t1.stop1;Parent=g8121.t1;
OY101441.1_Gymnocheta_viridis_genome_assembly,_chromosome:_2	AUGUSTUS	CDS	71264396	71265530	0.37	-	1	ID=g8121.t1.CDS1;Parent=g8121.t1;
OY101441.1_Gymnocheta_viridis_genome_assembly,_chromosome:_2	AUGUSTUS	exon	71264396	71265530	.	-	.	ID=g8121.t1.exon1;Parent=g8121.t1;
OY101441.1_Gymnocheta_viridis_genome_assembly,_chromosome:_2	AUGUSTUS	intron	71265531	71272299	0.29	-	.	ID=g8121.t1.intron1;Parent=g8121.t1;
OY101441.1_Gymnocheta_viridis_genome_assembly,_chromosome:_2	AUGUSTUS	CDS	71272300	71272373	0.33	-	0	ID=g8121.t1.CDS2;Parent=g8121.t1;
OY101441.1_Gymnocheta_viridis_genome_assembly,_chromosome:_2	AUGUSTUS	exon	71272300	71272373	.	-	.	ID=g8121.t1.exon2;Parent=g8121.t1;
OY101441.1_Gymnocheta_viridis_genome_assembly,_chromosome:_2	AUGUSTUS	start_codon	71272371	71272373	.	-	0	ID=g8121.t1.start1;Parent=g8121.t1;
OY101441.1_Gymnocheta_viridis_genome_assembly,_chromosome:_2	AUGUSTUS	gene	71294064	71297773	.	-	.	ID=g8122;
OY101441.1_Gymnocheta_viridis_genome_assembly,_chromosome:_2	AUGUSTUS	mRNA	71294064	71297773	0.8	-	.	ID=g8122.t1;Parent=g8122;
OY101441.1_Gymnocheta_viridis_genome_assembly,_chromosome:_2	AUGUSTUS	stop_codon	71294064	71294066	.	-	0	ID=g8122.t1.stop1;Parent=g8122.t1;
OY101441.1_Gymnocheta_viridis_genome_assembly,_chromosome:_2	AUGUSTUS	CDS	71294064	71295022	0.8	-	2	ID=g8122.t1.CDS1;Parent=g8122.t1;
OY101441.1_Gymnocheta_viridis_genome_assembly,_chromosome:_2	AUGUSTUS	exon	71294064	71295022	.	-	.	ID=g8122.t1.exon1;Parent=g8122.t1;
OY101441.1_Gymnocheta_viridis_genome_assembly,_chromosome:_2	AUGUSTUS	intron	71295023	71297742	1	-	.	ID=g8122.t1.intron1;Parent=g8122.t1;
OY101441.1_Gymnocheta_viridis_genome_assembly,_chromosome:_2	AUGUSTUS	CDS	71297743	71297773	1	-	0	ID=g8122.t1.CDS2;Parent=g8122.t1;
OY101441.1_Gymnocheta_viridis_genome_assembly,_chromosome:_2	AUGUSTUS	exon	71297743	71297773	.	-	.	ID=g8122.t1.exon2;Parent=g8122.t1;
OY101441.1_Gymnocheta_viridis_genome_assembly,_chromosome:_2	AUGUSTUS	start_codon	71297771	71297773	.	-	0	ID=g8122.t1.start1;Parent=g8122.t1;
OY101441.1_Gymnocheta_viridis_genome_assembly,_chromosome:_2	AUGUSTUS	gene	71325407	71326633	.	-	.	ID=g8123;
OY101441.1_Gymnocheta_viridis_genome_assembly,_chromosome:_2	AUGUSTUS	mRNA	71325407	71326633	0.61	-	.	ID=g8123.t1;Parent=g8123;
OY101441.1_Gymnocheta_viridis_genome_assembly,_chromosome:_2	AUGUSTUS	stop_codon	71325407	71325409	.	-	0	ID=g8123.t1.stop1;Parent=g8123.t1;
OY101441.1_Gymnocheta_viridis_genome_assembly,_chromosome:_2	AUGUSTUS	CDS	71325407	71325622	0.93	-	0	ID=g8123.t1.CDS1;Parent=g8123.t1;
OY101441.1_Gymnocheta_viridis_genome_assembly,_chromosome:_2	AUGUSTUS	exon	71325407	71325622	.	-	.	ID=g8123.t1.exon1;Parent=g8123.t1;
OY101441.1_Gymnocheta_viridis_genome_assembly,_chromosome:_2	AUGUSTUS	intron	71325623	71325670	0.91	-	.	ID=g8123.t1.intron1;Parent=g8123.t1;
OY101441.1_Gymnocheta_viridis_genome_assembly,_chromosome:_2	AUGUSTUS	CDS	71325671	71326153	0.62	-	0	ID=g8123.t1.CDS2;Parent=g8123.t1;
OY101441.1_Gymnocheta_viridis_genome_assembly,_chromosome:_2	AUGUSTUS	exon	71325671	71326153	.	-	.	ID=g8123.t1.exon2;Parent=g8123.t1;
OY101441.1_Gymnocheta_viridis_genome_assembly,_chromosome:_2	AUGUSTUS	intron	71326154	71326336	0.67	-	.	ID=g8123.t1.intron2;Parent=g8123.t1;
OY101441.1_Gymnocheta_viridis_genome_assembly,_chromosome:_2	AUGUSTUS	CDS	71326337	71326633	0.8	-	0	ID=g8123.t1.CDS3;Parent=g8123.t1;
OY101441.1_Gymnocheta_viridis_genome_assembly,_chromosome:_2	AUGUSTUS	exon	71326337	71326633	.	-	.	ID=g8123.t1.exon3;Parent=g8123.t1;
OY101441.1_Gymnocheta_viridis_genome_assembly,_chromosome:_2	AUGUSTUS	start_codon	71326631	71326633	.	-	0	ID=g8123.t1.start1;Parent=g8123.t1;
OY101441.1_Gymnocheta_viridis_genome_assembly,_chromosome:_2	AUGUSTUS	gene	71325407	71331751	.	-	.	ID=g8124;
OY101441.1_Gymnocheta_viridis_genome_assembly,_chromosome:_2	AUGUSTUS	mRNA	71325407	71331751	0.51	-	.	ID=g8124.t1;Parent=g8124;
OY101441.1_Gymnocheta_viridis_genome_assembly,_chromosome:_2	AUGUSTUS	stop_codon	71325407	71325409	.	-	0	ID=g8124.t1.stop1;Parent=g8124.t1;
OY101441.1_Gymnocheta_viridis_genome_assembly,_chromosome:_2	AUGUSTUS	CDS	71325407	71325528	0.65	-	2	ID=g8124.t1.CDS1;Parent=g8124.t1;
OY101441.1_Gymnocheta_viridis_genome_assembly,_chromosome:_2	AUGUSTUS	exon	71325407	71325528	.	-	.	ID=g8124.t1.exon1;Parent=g8124.t1;
OY101441.1_Gymnocheta_viridis_genome_assembly,_chromosome:_2	AUGUSTUS	intron	71325529	71331456	0.51	-	.	ID=g8124.t1.intron1;Parent=g8124.t1;
OY101441.1_Gymnocheta_viridis_genome_assembly,_chromosome:_2	AUGUSTUS	CDS	71331457	71331751	0.51	-	0	ID=g8124.t1.CDS2;Parent=g8124.t1;
OY101441.1_Gymnocheta_viridis_genome_assembly,_chromosome:_2	AUGUSTUS	exon	71331457	71331751	.	-	.	ID=g8124.t1.exon2;Parent=g8124.t1;
OY101441.1_Gymnocheta_viridis_genome_assembly,_chromosome:_2	AUGUSTUS	start_codon	71331749	71331751	.	-	0	ID=g8124.t1.start1;Parent=g8124.t1;
OY101441.1_Gymnocheta_viridis_genome_assembly,_chromosome:_2	AUGUSTUS	gene	71327671	71329427	.	-	.	ID=g8125;
OY101441.1_Gymnocheta_viridis_genome_assembly,_chromosome:_2	AUGUSTUS	mRNA	71327671	71329427	0.54	-	.	ID=g8125.t1;Parent=g8125;
OY101441.1_Gymnocheta_viridis_genome_assembly,_chromosome:_2	AUGUSTUS	stop_codon	71327671	71327673	.	-	0	ID=g8125.t1.stop1;Parent=g8125.t1;
OY101441.1_Gymnocheta_viridis_genome_assembly,_chromosome:_2	AUGUSTUS	CDS	71327671	71328209	0.55	-	2	ID=g8125.t1.CDS1;Parent=g8125.t1;
OY101441.1_Gymnocheta_viridis_genome_assembly,_chromosome:_2	AUGUSTUS	exon	71327671	71328209	.	-	.	ID=g8125.t1.exon1;Parent=g8125.t1;
OY101441.1_Gymnocheta_viridis_genome_assembly,_chromosome:_2	AUGUSTUS	intron	71328210	71328274	0.55	-	.	ID=g8125.t1.intron1;Parent=g8125.t1;
OY101441.1_Gymnocheta_viridis_genome_assembly,_chromosome:_2	AUGUSTUS	CDS	71328275	71329427	0.63	-	0	ID=g8125.t1.CDS2;Parent=g8125.t1;
OY101441.1_Gymnocheta_viridis_genome_assembly,_chromosome:_2	AUGUSTUS	exon	71328275	71329427	.	-	.	ID=g8125.t1.exon2;Parent=g8125.t1;
OY101441.1_Gymnocheta_viridis_genome_assembly,_chromosome:_2	AUGUSTUS	start_codon	71329425	71329427	.	-	0	ID=g8125.t1.start1;Parent=g8125.t1;
OY101441.1_Gymnocheta_viridis_genome_assembly,_chromosome:_2	AUGUSTUS	gene	71374551	71376995	.	-	.	ID=g8126;
OY101441.1_Gymnocheta_viridis_genome_assembly,_chromosome:_2	AUGUSTUS	mRNA	71374551	71376995	0.85	-	.	ID=g8126.t1;Parent=g8126;
OY101441.1_Gymnocheta_viridis_genome_assembly,_chromosome:_2	AUGUSTUS	stop_codon	71374551	71374553	.	-	0	ID=g8126.t1.stop1;Parent=g8126.t1;
OY101441.1_Gymnocheta_viridis_genome_assembly,_chromosome:_2	AUGUSTUS	CDS	71374551	71374561	0.96	-	2	ID=g8126.t1.CDS1;Parent=g8126.t1;
OY101441.1_Gymnocheta_viridis_genome_assembly,_chromosome:_2	AUGUSTUS	exon	71374551	71374561	.	-	.	ID=g8126.t1.exon1;Parent=g8126.t1;
OY101441.1_Gymnocheta_viridis_genome_assembly,_chromosome:_2	AUGUSTUS	intron	71374562	71375983	0.89	-	.	ID=g8126.t1.intron1;Parent=g8126.t1;
OY101441.1_Gymnocheta_viridis_genome_assembly,_chromosome:_2	AUGUSTUS	CDS	71375984	71376995	0.89	-	0	ID=g8126.t1.CDS2;Parent=g8126.t1;
OY101441.1_Gymnocheta_viridis_genome_assembly,_chromosome:_2	AUGUSTUS	exon	71375984	71376995	.	-	.	ID=g8126.t1.exon2;Parent=g8126.t1;
OY101441.1_Gymnocheta_viridis_genome_assembly,_chromosome:_2	AUGUSTUS	start_codon	71376993	71376995	.	-	0	ID=g8126.t1.start1;Parent=g8126.t1;
OY101441.1_Gymnocheta_viridis_genome_assembly,_chromosome:_2	AUGUSTUS	gene	71408102	71451596	.	-	.	ID=g8127;
OY101441.1_Gymnocheta_viridis_genome_assembly,_chromosome:_2	AUGUSTUS	mRNA	71408102	71451596	0.81	-	.	ID=g8127.t1;Parent=g8127;
OY101441.1_Gymnocheta_viridis_genome_assembly,_chromosome:_2	AUGUSTUS	stop_codon	71408102	71408104	.	-	0	ID=g8127.t1.stop1;Parent=g8127.t1;
OY101441.1_Gymnocheta_viridis_genome_assembly,_chromosome:_2	AUGUSTUS	CDS	71408102	71408338	1	-	0	ID=g8127.t1.CDS1;Parent=g8127.t1;
OY101441.1_Gymnocheta_viridis_genome_assembly,_chromosome:_2	AUGUSTUS	exon	71408102	71408338	.	-	.	ID=g8127.t1.exon1;Parent=g8127.t1;
OY101441.1_Gymnocheta_viridis_genome_assembly,_chromosome:_2	AUGUSTUS	intron	71408339	71427868	0.87	-	.	ID=g8127.t1.intron1;Parent=g8127.t1;
OY101441.1_Gymnocheta_viridis_genome_assembly,_chromosome:_2	AUGUSTUS	CDS	71427869	71427973	0.87	-	0	ID=g8127.t1.CDS2;Parent=g8127.t1;
OY101441.1_Gymnocheta_viridis_genome_assembly,_chromosome:_2	AUGUSTUS	exon	71427869	71427973	.	-	.	ID=g8127.t1.exon2;Parent=g8127.t1;
OY101441.1_Gymnocheta_viridis_genome_assembly,_chromosome:_2	AUGUSTUS	intron	71427974	71428396	0.85	-	.	ID=g8127.t1.intron2;Parent=g8127.t1;
OY101441.1_Gymnocheta_viridis_genome_assembly,_chromosome:_2	AUGUSTUS	CDS	71428397	71428543	0.94	-	0	ID=g8127.t1.CDS3;Parent=g8127.t1;
OY101441.1_Gymnocheta_viridis_genome_assembly,_chromosome:_2	AUGUSTUS	exon	71428397	71428543	.	-	.	ID=g8127.t1.exon3;Parent=g8127.t1;
OY101441.1_Gymnocheta_viridis_genome_assembly,_chromosome:_2	AUGUSTUS	intron	71428544	71441262	0.93	-	.	ID=g8127.t1.intron3;Parent=g8127.t1;
OY101441.1_Gymnocheta_viridis_genome_assembly,_chromosome:_2	AUGUSTUS	CDS	71441263	71441437	0.99	-	1	ID=g8127.t1.CDS4;Parent=g8127.t1;
OY101441.1_Gymnocheta_viridis_genome_assembly,_chromosome:_2	AUGUSTUS	exon	71441263	71441437	.	-	.	ID=g8127.t1.exon4;Parent=g8127.t1;
OY101441.1_Gymnocheta_viridis_genome_assembly,_chromosome:_2	AUGUSTUS	intron	71441438	71441527	1	-	.	ID=g8127.t1.intron4;Parent=g8127.t1;
OY101441.1_Gymnocheta_viridis_genome_assembly,_chromosome:_2	AUGUSTUS	CDS	71441528	71441699	1	-	2	ID=g8127.t1.CDS5;Parent=g8127.t1;
OY101441.1_Gymnocheta_viridis_genome_assembly,_chromosome:_2	AUGUSTUS	exon	71441528	71441699	.	-	.	ID=g8127.t1.exon5;Parent=g8127.t1;
OY101441.1_Gymnocheta_viridis_genome_assembly,_chromosome:_2	AUGUSTUS	intron	71441700	71444992	1	-	.	ID=g8127.t1.intron5;Parent=g8127.t1;
OY101441.1_Gymnocheta_viridis_genome_assembly,_chromosome:_2	AUGUSTUS	CDS	71444993	71445483	1	-	1	ID=g8127.t1.CDS6;Parent=g8127.t1;
OY101441.1_Gymnocheta_viridis_genome_assembly,_chromosome:_2	AUGUSTUS	exon	71444993	71445483	.	-	.	ID=g8127.t1.exon6;Parent=g8127.t1;
OY101441.1_Gymnocheta_viridis_genome_assembly,_chromosome:_2	AUGUSTUS	intron	71445484	71445542	1	-	.	ID=g8127.t1.intron6;Parent=g8127.t1;
OY101441.1_Gymnocheta_viridis_genome_assembly,_chromosome:_2	AUGUSTUS	CDS	71445543	71445796	1	-	0	ID=g8127.t1.CDS7;Parent=g8127.t1;
OY101441.1_Gymnocheta_viridis_genome_assembly,_chromosome:_2	AUGUSTUS	exon	71445543	71445796	.	-	.	ID=g8127.t1.exon7;Parent=g8127.t1;
OY101441.1_Gymnocheta_viridis_genome_assembly,_chromosome:_2	AUGUSTUS	intron	71445797	71445853	1	-	.	ID=g8127.t1.intron7;Parent=g8127.t1;
OY101441.1_Gymnocheta_viridis_genome_assembly,_chromosome:_2	AUGUSTUS	CDS	71445854	71445982	1	-	0	ID=g8127.t1.CDS8;Parent=g8127.t1;
OY101441.1_Gymnocheta_viridis_genome_assembly,_chromosome:_2	AUGUSTUS	exon	71445854	71445982	.	-	.	ID=g8127.t1.exon8;Parent=g8127.t1;
OY101441.1_Gymnocheta_viridis_genome_assembly,_chromosome:_2	AUGUSTUS	intron	71445983	71450395	1	-	.	ID=g8127.t1.intron8;Parent=g8127.t1;
OY101441.1_Gymnocheta_viridis_genome_assembly,_chromosome:_2	AUGUSTUS	CDS	71450396	71450932	1	-	0	ID=g8127.t1.CDS9;Parent=g8127.t1;
OY101441.1_Gymnocheta_viridis_genome_assembly,_chromosome:_2	AUGUSTUS	exon	71450396	71450932	.	-	.	ID=g8127.t1.exon9;Parent=g8127.t1;
OY101441.1_Gymnocheta_viridis_genome_assembly,_chromosome:_2	AUGUSTUS	intron	71450933	71450992	1	-	.	ID=g8127.t1.intron9;Parent=g8127.t1;
OY101441.1_Gymnocheta_viridis_genome_assembly,_chromosome:_2	AUGUSTUS	CDS	71450993	71451143	1	-	1	ID=g8127.t1.CDS10;Parent=g8127.t1;
OY101441.1_Gymnocheta_viridis_genome_assembly,_chromosome:_2	AUGUSTUS	exon	71450993	71451143	.	-	.	ID=g8127.t1.exon10;Parent=g8127.t1;
OY101441.1_Gymnocheta_viridis_genome_assembly,_chromosome:_2	AUGUSTUS	intron	71451144	71451213	1	-	.	ID=g8127.t1.intron10;Parent=g8127.t1;
OY101441.1_Gymnocheta_viridis_genome_assembly,_chromosome:_2	AUGUSTUS	CDS	71451214	71451366	1	-	1	ID=g8127.t1.CDS11;Parent=g8127.t1;
OY101441.1_Gymnocheta_viridis_genome_assembly,_chromosome:_2	AUGUSTUS	exon	71451214	71451366	.	-	.	ID=g8127.t1.exon11;Parent=g8127.t1;
OY101441.1_Gymnocheta_viridis_genome_assembly,_chromosome:_2	AUGUSTUS	intron	71451367	71451525	1	-	.	ID=g8127.t1.intron11;Parent=g8127.t1;
OY101441.1_Gymnocheta_viridis_genome_assembly,_chromosome:_2	AUGUSTUS	CDS	71451526	71451596	1	-	0	ID=g8127.t1.CDS12;Parent=g8127.t1;
OY101441.1_Gymnocheta_viridis_genome_assembly,_chromosome:_2	AUGUSTUS	exon	71451526	71451596	.	-	.	ID=g8127.t1.exon12;Parent=g8127.t1;
OY101441.1_Gymnocheta_viridis_genome_assembly,_chromosome:_2	AUGUSTUS	start_codon	71451594	71451596	.	-	0	ID=g8127.t1.start1;Parent=g8127.t1;
OY101441.1_Gymnocheta_viridis_genome_assembly,_chromosome:_2	AUGUSTUS	gene	71452674	71457123	.	+	.	ID=g8128;
OY101441.1_Gymnocheta_viridis_genome_assembly,_chromosome:_2	AUGUSTUS	mRNA	71452674	71457123	1	+	.	ID=g8128.t1;Parent=g8128;
OY101441.1_Gymnocheta_viridis_genome_assembly,_chromosome:_2	AUGUSTUS	start_codon	71452674	71452676	.	+	0	ID=g8128.t1.start1;Parent=g8128.t1;
OY101441.1_Gymnocheta_viridis_genome_assembly,_chromosome:_2	AUGUSTUS	CDS	71452674	71452789	1	+	0	ID=g8128.t1.CDS1;Parent=g8128.t1;
OY101441.1_Gymnocheta_viridis_genome_assembly,_chromosome:_2	AUGUSTUS	exon	71452674	71452789	.	+	.	ID=g8128.t1.exon1;Parent=g8128.t1;
OY101441.1_Gymnocheta_viridis_genome_assembly,_chromosome:_2	AUGUSTUS	intron	71452790	71456128	1	+	.	ID=g8128.t1.intron1;Parent=g8128.t1;
OY101441.1_Gymnocheta_viridis_genome_assembly,_chromosome:_2	AUGUSTUS	CDS	71456129	71456250	1	+	1	ID=g8128.t1.CDS2;Parent=g8128.t1;
OY101441.1_Gymnocheta_viridis_genome_assembly,_chromosome:_2	AUGUSTUS	exon	71456129	71456250	.	+	.	ID=g8128.t1.exon2;Parent=g8128.t1;
OY101441.1_Gymnocheta_viridis_genome_assembly,_chromosome:_2	AUGUSTUS	intron	71456251	71456515	1	+	.	ID=g8128.t1.intron2;Parent=g8128.t1;
OY101441.1_Gymnocheta_viridis_genome_assembly,_chromosome:_2	AUGUSTUS	CDS	71456516	71456664	1	+	2	ID=g8128.t1.CDS3;Parent=g8128.t1;
OY101441.1_Gymnocheta_viridis_genome_assembly,_chromosome:_2	AUGUSTUS	exon	71456516	71456664	.	+	.	ID=g8128.t1.exon3;Parent=g8128.t1;
OY101441.1_Gymnocheta_viridis_genome_assembly,_chromosome:_2	AUGUSTUS	intron	71456665	71456745	1	+	.	ID=g8128.t1.intron3;Parent=g8128.t1;
OY101441.1_Gymnocheta_viridis_genome_assembly,_chromosome:_2	AUGUSTUS	CDS	71456746	71457123	1	+	0	ID=g8128.t1.CDS4;Parent=g8128.t1;
OY101441.1_Gymnocheta_viridis_genome_assembly,_chromosome:_2	AUGUSTUS	exon	71456746	71457123	.	+	.	ID=g8128.t1.exon4;Parent=g8128.t1;
OY101441.1_Gymnocheta_viridis_genome_assembly,_chromosome:_2	AUGUSTUS	stop_codon	71457121	71457123	.	+	0	ID=g8128.t1.stop1;Parent=g8128.t1;
OY101441.1_Gymnocheta_viridis_genome_assembly,_chromosome:_2	AUGUSTUS	gene	71461224	71479856	.	+	.	ID=g8129;
OY101441.1_Gymnocheta_viridis_genome_assembly,_chromosome:_2	AUGUSTUS	mRNA	71461224	71479856	0.52	+	.	ID=g8129.t1;Parent=g8129;
OY101441.1_Gymnocheta_viridis_genome_assembly,_chromosome:_2	AUGUSTUS	start_codon	71461224	71461226	.	+	0	ID=g8129.t1.start1;Parent=g8129.t1;
OY101441.1_Gymnocheta_viridis_genome_assembly,_chromosome:_2	AUGUSTUS	CDS	71461224	71461577	0.69	+	0	ID=g8129.t1.CDS1;Parent=g8129.t1;
OY101441.1_Gymnocheta_viridis_genome_assembly,_chromosome:_2	AUGUSTUS	exon	71461224	71461577	.	+	.	ID=g8129.t1.exon1;Parent=g8129.t1;
OY101441.1_Gymnocheta_viridis_genome_assembly,_chromosome:_2	AUGUSTUS	intron	71461578	71462050	0.6	+	.	ID=g8129.t1.intron1;Parent=g8129.t1;
OY101441.1_Gymnocheta_viridis_genome_assembly,_chromosome:_2	AUGUSTUS	CDS	71462051	71462649	0.54	+	0	ID=g8129.t1.CDS2;Parent=g8129.t1;
OY101441.1_Gymnocheta_viridis_genome_assembly,_chromosome:_2	AUGUSTUS	exon	71462051	71462649	.	+	.	ID=g8129.t1.exon2;Parent=g8129.t1;
OY101441.1_Gymnocheta_viridis_genome_assembly,_chromosome:_2	AUGUSTUS	intron	71462650	71472578	0.85	+	.	ID=g8129.t1.intron2;Parent=g8129.t1;
OY101441.1_Gymnocheta_viridis_genome_assembly,_chromosome:_2	AUGUSTUS	CDS	71472579	71472755	1	+	1	ID=g8129.t1.CDS3;Parent=g8129.t1;
OY101441.1_Gymnocheta_viridis_genome_assembly,_chromosome:_2	AUGUSTUS	exon	71472579	71472755	.	+	.	ID=g8129.t1.exon3;Parent=g8129.t1;
OY101441.1_Gymnocheta_viridis_genome_assembly,_chromosome:_2	AUGUSTUS	intron	71472756	71478356	1	+	.	ID=g8129.t1.intron3;Parent=g8129.t1;
OY101441.1_Gymnocheta_viridis_genome_assembly,_chromosome:_2	AUGUSTUS	CDS	71478357	71478519	1	+	1	ID=g8129.t1.CDS4;Parent=g8129.t1;
OY101441.1_Gymnocheta_viridis_genome_assembly,_chromosome:_2	AUGUSTUS	exon	71478357	71478519	.	+	.	ID=g8129.t1.exon4;Parent=g8129.t1;
OY101441.1_Gymnocheta_viridis_genome_assembly,_chromosome:_2	AUGUSTUS	intron	71478520	71478583	1	+	.	ID=g8129.t1.intron4;Parent=g8129.t1;
OY101441.1_Gymnocheta_viridis_genome_assembly,_chromosome:_2	AUGUSTUS	CDS	71478584	71478836	1	+	0	ID=g8129.t1.CDS5;Parent=g8129.t1;
OY101441.1_Gymnocheta_viridis_genome_assembly,_chromosome:_2	AUGUSTUS	exon	71478584	71478836	.	+	.	ID=g8129.t1.exon5;Parent=g8129.t1;
OY101441.1_Gymnocheta_viridis_genome_assembly,_chromosome:_2	AUGUSTUS	intron	71478837	71478903	1	+	.	ID=g8129.t1.intron5;Parent=g8129.t1;
OY101441.1_Gymnocheta_viridis_genome_assembly,_chromosome:_2	AUGUSTUS	CDS	71478904	71479670	1	+	2	ID=g8129.t1.CDS6;Parent=g8129.t1;
OY101441.1_Gymnocheta_viridis_genome_assembly,_chromosome:_2	AUGUSTUS	exon	71478904	71479670	.	+	.	ID=g8129.t1.exon6;Parent=g8129.t1;
OY101441.1_Gymnocheta_viridis_genome_assembly,_chromosome:_2	AUGUSTUS	intron	71479671	71479724	1	+	.	ID=g8129.t1.intron6;Parent=g8129.t1;
OY101441.1_Gymnocheta_viridis_genome_assembly,_chromosome:_2	AUGUSTUS	CDS	71479725	71479856	1	+	0	ID=g8129.t1.CDS7;Parent=g8129.t1;
OY101441.1_Gymnocheta_viridis_genome_assembly,_chromosome:_2	AUGUSTUS	exon	71479725	71479856	.	+	.	ID=g8129.t1.exon7;Parent=g8129.t1;
OY101441.1_Gymnocheta_viridis_genome_assembly,_chromosome:_2	AUGUSTUS	stop_codon	71479854	71479856	.	+	0	ID=g8129.t1.stop1;Parent=g8129.t1;
OY101441.1_Gymnocheta_viridis_genome_assembly,_chromosome:_2	AUGUSTUS	gene	71480092	71489075	.	-	.	ID=g8130;
OY101441.1_Gymnocheta_viridis_genome_assembly,_chromosome:_2	AUGUSTUS	mRNA	71480092	71489075	1	-	.	ID=g8130.t1;Parent=g8130;
OY101441.1_Gymnocheta_viridis_genome_assembly,_chromosome:_2	AUGUSTUS	stop_codon	71480092	71480094	.	-	0	ID=g8130.t1.stop1;Parent=g8130.t1;
OY101441.1_Gymnocheta_viridis_genome_assembly,_chromosome:_2	AUGUSTUS	CDS	71480092	71480769	1	-	0	ID=g8130.t1.CDS1;Parent=g8130.t1;
OY101441.1_Gymnocheta_viridis_genome_assembly,_chromosome:_2	AUGUSTUS	exon	71480092	71480769	.	-	.	ID=g8130.t1.exon1;Parent=g8130.t1;
OY101441.1_Gymnocheta_viridis_genome_assembly,_chromosome:_2	AUGUSTUS	intron	71480770	71483998	1	-	.	ID=g8130.t1.intron1;Parent=g8130.t1;
OY101441.1_Gymnocheta_viridis_genome_assembly,_chromosome:_2	AUGUSTUS	CDS	71483999	71484206	1	-	1	ID=g8130.t1.CDS2;Parent=g8130.t1;
OY101441.1_Gymnocheta_viridis_genome_assembly,_chromosome:_2	AUGUSTUS	exon	71483999	71484206	.	-	.	ID=g8130.t1.exon2;Parent=g8130.t1;
OY101441.1_Gymnocheta_viridis_genome_assembly,_chromosome:_2	AUGUSTUS	intron	71484207	71487285	1	-	.	ID=g8130.t1.intron2;Parent=g8130.t1;
OY101441.1_Gymnocheta_viridis_genome_assembly,_chromosome:_2	AUGUSTUS	CDS	71487286	71487398	1	-	0	ID=g8130.t1.CDS3;Parent=g8130.t1;
OY101441.1_Gymnocheta_viridis_genome_assembly,_chromosome:_2	AUGUSTUS	exon	71487286	71487398	.	-	.	ID=g8130.t1.exon3;Parent=g8130.t1;
OY101441.1_Gymnocheta_viridis_genome_assembly,_chromosome:_2	AUGUSTUS	intron	71487399	71488217	1	-	.	ID=g8130.t1.intron3;Parent=g8130.t1;
OY101441.1_Gymnocheta_viridis_genome_assembly,_chromosome:_2	AUGUSTUS	CDS	71488218	71488637	1	-	0	ID=g8130.t1.CDS4;Parent=g8130.t1;
OY101441.1_Gymnocheta_viridis_genome_assembly,_chromosome:_2	AUGUSTUS	exon	71488218	71488637	.	-	.	ID=g8130.t1.exon4;Parent=g8130.t1;
OY101441.1_Gymnocheta_viridis_genome_assembly,_chromosome:_2	AUGUSTUS	intron	71488638	71488937	1	-	.	ID=g8130.t1.intron4;Parent=g8130.t1;
OY101441.1_Gymnocheta_viridis_genome_assembly,_chromosome:_2	AUGUSTUS	CDS	71488938	71489075	1	-	0	ID=g8130.t1.CDS5;Parent=g8130.t1;
OY101441.1_Gymnocheta_viridis_genome_assembly,_chromosome:_2	AUGUSTUS	exon	71488938	71489075	.	-	.	ID=g8130.t1.exon5;Parent=g8130.t1;
OY101441.1_Gymnocheta_viridis_genome_assembly,_chromosome:_2	AUGUSTUS	start_codon	71489073	71489075	.	-	0	ID=g8130.t1.start1;Parent=g8130.t1;
OY101441.1_Gymnocheta_viridis_genome_assembly,_chromosome:_2	AUGUSTUS	gene	71527847	71530236	.	+	.	ID=g8131;
OY101441.1_Gymnocheta_viridis_genome_assembly,_chromosome:_2	AUGUSTUS	mRNA	71527847	71530236	0.85	+	.	ID=g8131.t1;Parent=g8131;
OY101441.1_Gymnocheta_viridis_genome_assembly,_chromosome:_2	AUGUSTUS	start_codon	71527847	71527849	.	+	0	ID=g8131.t1.start1;Parent=g8131.t1;
OY101441.1_Gymnocheta_viridis_genome_assembly,_chromosome:_2	AUGUSTUS	CDS	71527847	71527866	0.85	+	0	ID=g8131.t1.CDS1;Parent=g8131.t1;
OY101441.1_Gymnocheta_viridis_genome_assembly,_chromosome:_2	AUGUSTUS	exon	71527847	71527866	.	+	.	ID=g8131.t1.exon1;Parent=g8131.t1;
OY101441.1_Gymnocheta_viridis_genome_assembly,_chromosome:_2	AUGUSTUS	intron	71527867	71527921	0.85	+	.	ID=g8131.t1.intron1;Parent=g8131.t1;
OY101441.1_Gymnocheta_viridis_genome_assembly,_chromosome:_2	AUGUSTUS	CDS	71527922	71528114	1	+	1	ID=g8131.t1.CDS2;Parent=g8131.t1;
OY101441.1_Gymnocheta_viridis_genome_assembly,_chromosome:_2	AUGUSTUS	exon	71527922	71528114	.	+	.	ID=g8131.t1.exon2;Parent=g8131.t1;
OY101441.1_Gymnocheta_viridis_genome_assembly,_chromosome:_2	AUGUSTUS	intron	71528115	71528187	1	+	.	ID=g8131.t1.intron2;Parent=g8131.t1;
OY101441.1_Gymnocheta_viridis_genome_assembly,_chromosome:_2	AUGUSTUS	CDS	71528188	71530236	1	+	0	ID=g8131.t1.CDS3;Parent=g8131.t1;
OY101441.1_Gymnocheta_viridis_genome_assembly,_chromosome:_2	AUGUSTUS	exon	71528188	71530236	.	+	.	ID=g8131.t1.exon3;Parent=g8131.t1;
OY101441.1_Gymnocheta_viridis_genome_assembly,_chromosome:_2	AUGUSTUS	stop_codon	71530234	71530236	.	+	0	ID=g8131.t1.stop1;Parent=g8131.t1;
OY101441.1_Gymnocheta_viridis_genome_assembly,_chromosome:_2	AUGUSTUS	gene	71547822	71549234	.	+	.	ID=g8132;
OY101441.1_Gymnocheta_viridis_genome_assembly,_chromosome:_2	AUGUSTUS	mRNA	71547822	71549234	1	+	.	ID=g8132.t1;Parent=g8132;
OY101441.1_Gymnocheta_viridis_genome_assembly,_chromosome:_2	AUGUSTUS	start_codon	71547822	71547824	.	+	0	ID=g8132.t1.start1;Parent=g8132.t1;
OY101441.1_Gymnocheta_viridis_genome_assembly,_chromosome:_2	AUGUSTUS	CDS	71547822	71549234	1	+	0	ID=g8132.t1.CDS1;Parent=g8132.t1;
OY101441.1_Gymnocheta_viridis_genome_assembly,_chromosome:_2	AUGUSTUS	exon	71547822	71549234	.	+	.	ID=g8132.t1.exon1;Parent=g8132.t1;
OY101441.1_Gymnocheta_viridis_genome_assembly,_chromosome:_2	AUGUSTUS	stop_codon	71549232	71549234	.	+	0	ID=g8132.t1.stop1;Parent=g8132.t1;
OY101441.1_Gymnocheta_viridis_genome_assembly,_chromosome:_2	AUGUSTUS	gene	71558440	71558721	.	+	.	ID=g8133;
OY101441.1_Gymnocheta_viridis_genome_assembly,_chromosome:_2	AUGUSTUS	mRNA	71558440	71558721	0.9	+	.	ID=g8133.t1;Parent=g8133;
OY101441.1_Gymnocheta_viridis_genome_assembly,_chromosome:_2	AUGUSTUS	start_codon	71558440	71558442	.	+	0	ID=g8133.t1.start1;Parent=g8133.t1;
OY101441.1_Gymnocheta_viridis_genome_assembly,_chromosome:_2	AUGUSTUS	CDS	71558440	71558721	0.9	+	0	ID=g8133.t1.CDS1;Parent=g8133.t1;
OY101441.1_Gymnocheta_viridis_genome_assembly,_chromosome:_2	AUGUSTUS	exon	71558440	71558721	.	+	.	ID=g8133.t1.exon1;Parent=g8133.t1;
OY101441.1_Gymnocheta_viridis_genome_assembly,_chromosome:_2	AUGUSTUS	stop_codon	71558719	71558721	.	+	0	ID=g8133.t1.stop1;Parent=g8133.t1;
OY101441.1_Gymnocheta_viridis_genome_assembly,_chromosome:_2	AUGUSTUS	gene	71596773	71597750	.	+	.	ID=g8134;
OY101441.1_Gymnocheta_viridis_genome_assembly,_chromosome:_2	AUGUSTUS	mRNA	71596773	71597750	0.99	+	.	ID=g8134.t1;Parent=g8134;
OY101441.1_Gymnocheta_viridis_genome_assembly,_chromosome:_2	AUGUSTUS	start_codon	71596773	71596775	.	+	0	ID=g8134.t1.start1;Parent=g8134.t1;
OY101441.1_Gymnocheta_viridis_genome_assembly,_chromosome:_2	AUGUSTUS	CDS	71596773	71597750	0.99	+	0	ID=g8134.t1.CDS1;Parent=g8134.t1;
OY101441.1_Gymnocheta_viridis_genome_assembly,_chromosome:_2	AUGUSTUS	exon	71596773	71597750	.	+	.	ID=g8134.t1.exon1;Parent=g8134.t1;
OY101441.1_Gymnocheta_viridis_genome_assembly,_chromosome:_2	AUGUSTUS	stop_codon	71597748	71597750	.	+	0	ID=g8134.t1.stop1;Parent=g8134.t1;
OY101441.1_Gymnocheta_viridis_genome_assembly,_chromosome:_2	AUGUSTUS	gene	71597909	71598343	.	+	.	ID=g8135;
OY101441.1_Gymnocheta_viridis_genome_assembly,_chromosome:_2	AUGUSTUS	mRNA	71597909	71598343	0.99	+	.	ID=g8135.t1;Parent=g8135;
OY101441.1_Gymnocheta_viridis_genome_assembly,_chromosome:_2	AUGUSTUS	start_codon	71597909	71597911	.	+	0	ID=g8135.t1.start1;Parent=g8135.t1;
OY101441.1_Gymnocheta_viridis_genome_assembly,_chromosome:_2	AUGUSTUS	CDS	71597909	71598343	0.99	+	0	ID=g8135.t1.CDS1;Parent=g8135.t1;
OY101441.1_Gymnocheta_viridis_genome_assembly,_chromosome:_2	AUGUSTUS	exon	71597909	71598343	.	+	.	ID=g8135.t1.exon1;Parent=g8135.t1;
OY101441.1_Gymnocheta_viridis_genome_assembly,_chromosome:_2	AUGUSTUS	stop_codon	71598341	71598343	.	+	0	ID=g8135.t1.stop1;Parent=g8135.t1;
OY101441.1_Gymnocheta_viridis_genome_assembly,_chromosome:_2	AUGUSTUS	gene	71598389	71599440	.	+	.	ID=g8136;
OY101441.1_Gymnocheta_viridis_genome_assembly,_chromosome:_2	AUGUSTUS	mRNA	71598389	71599440	0.78	+	.	ID=g8136.t1;Parent=g8136;
OY101441.1_Gymnocheta_viridis_genome_assembly,_chromosome:_2	AUGUSTUS	start_codon	71598389	71598391	.	+	0	ID=g8136.t1.start1;Parent=g8136.t1;
OY101441.1_Gymnocheta_viridis_genome_assembly,_chromosome:_2	AUGUSTUS	CDS	71598389	71599132	0.87	+	0	ID=g8136.t1.CDS1;Parent=g8136.t1;
OY101441.1_Gymnocheta_viridis_genome_assembly,_chromosome:_2	AUGUSTUS	exon	71598389	71599132	.	+	.	ID=g8136.t1.exon1;Parent=g8136.t1;
OY101441.1_Gymnocheta_viridis_genome_assembly,_chromosome:_2	AUGUSTUS	intron	71599133	71599221	0.78	+	.	ID=g8136.t1.intron1;Parent=g8136.t1;
OY101441.1_Gymnocheta_viridis_genome_assembly,_chromosome:_2	AUGUSTUS	CDS	71599222	71599440	0.9	+	0	ID=g8136.t1.CDS2;Parent=g8136.t1;
OY101441.1_Gymnocheta_viridis_genome_assembly,_chromosome:_2	AUGUSTUS	exon	71599222	71599440	.	+	.	ID=g8136.t1.exon2;Parent=g8136.t1;
OY101441.1_Gymnocheta_viridis_genome_assembly,_chromosome:_2	AUGUSTUS	stop_codon	71599438	71599440	.	+	0	ID=g8136.t1.stop1;Parent=g8136.t1;
OY101441.1_Gymnocheta_viridis_genome_assembly,_chromosome:_2	AUGUSTUS	gene	71599715	71601150	.	+	.	ID=g8137;
OY101441.1_Gymnocheta_viridis_genome_assembly,_chromosome:_2	AUGUSTUS	mRNA	71599715	71601150	0.85	+	.	ID=g8137.t1;Parent=g8137;
OY101441.1_Gymnocheta_viridis_genome_assembly,_chromosome:_2	AUGUSTUS	start_codon	71599715	71599717	.	+	0	ID=g8137.t1.start1;Parent=g8137.t1;
OY101441.1_Gymnocheta_viridis_genome_assembly,_chromosome:_2	AUGUSTUS	CDS	71599715	71600153	0.87	+	0	ID=g8137.t1.CDS1;Parent=g8137.t1;
OY101441.1_Gymnocheta_viridis_genome_assembly,_chromosome:_2	AUGUSTUS	exon	71599715	71600153	.	+	.	ID=g8137.t1.exon1;Parent=g8137.t1;
OY101441.1_Gymnocheta_viridis_genome_assembly,_chromosome:_2	AUGUSTUS	intron	71600154	71600222	0.85	+	.	ID=g8137.t1.intron1;Parent=g8137.t1;
OY101441.1_Gymnocheta_viridis_genome_assembly,_chromosome:_2	AUGUSTUS	CDS	71600223	71600615	0.96	+	2	ID=g8137.t1.CDS2;Parent=g8137.t1;
OY101441.1_Gymnocheta_viridis_genome_assembly,_chromosome:_2	AUGUSTUS	exon	71600223	71600615	.	+	.	ID=g8137.t1.exon2;Parent=g8137.t1;
OY101441.1_Gymnocheta_viridis_genome_assembly,_chromosome:_2	AUGUSTUS	intron	71600616	71600782	1	+	.	ID=g8137.t1.intron2;Parent=g8137.t1;
OY101441.1_Gymnocheta_viridis_genome_assembly,_chromosome:_2	AUGUSTUS	CDS	71600783	71601150	1	+	2	ID=g8137.t1.CDS3;Parent=g8137.t1;
OY101441.1_Gymnocheta_viridis_genome_assembly,_chromosome:_2	AUGUSTUS	exon	71600783	71601150	.	+	.	ID=g8137.t1.exon3;Parent=g8137.t1;
OY101441.1_Gymnocheta_viridis_genome_assembly,_chromosome:_2	AUGUSTUS	stop_codon	71601148	71601150	.	+	0	ID=g8137.t1.stop1;Parent=g8137.t1;
OY101441.1_Gymnocheta_viridis_genome_assembly,_chromosome:_2	AUGUSTUS	gene	71601390	71602004	.	+	.	ID=g8138;
OY101441.1_Gymnocheta_viridis_genome_assembly,_chromosome:_2	AUGUSTUS	mRNA	71601390	71602004	0.98	+	.	ID=g8138.t1;Parent=g8138;
OY101441.1_Gymnocheta_viridis_genome_assembly,_chromosome:_2	AUGUSTUS	start_codon	71601390	71601392	.	+	0	ID=g8138.t1.start1;Parent=g8138.t1;
OY101441.1_Gymnocheta_viridis_genome_assembly,_chromosome:_2	AUGUSTUS	CDS	71601390	71602004	0.98	+	0	ID=g8138.t1.CDS1;Parent=g8138.t1;
OY101441.1_Gymnocheta_viridis_genome_assembly,_chromosome:_2	AUGUSTUS	exon	71601390	71602004	.	+	.	ID=g8138.t1.exon1;Parent=g8138.t1;
OY101441.1_Gymnocheta_viridis_genome_assembly,_chromosome:_2	AUGUSTUS	stop_codon	71602002	71602004	.	+	0	ID=g8138.t1.stop1;Parent=g8138.t1;
OY101441.1_Gymnocheta_viridis_genome_assembly,_chromosome:_2	AUGUSTUS	gene	71602065	71602304	.	+	.	ID=g8139;
OY101441.1_Gymnocheta_viridis_genome_assembly,_chromosome:_2	AUGUSTUS	mRNA	71602065	71602304	1	+	.	ID=g8139.t1;Parent=g8139;
OY101441.1_Gymnocheta_viridis_genome_assembly,_chromosome:_2	AUGUSTUS	start_codon	71602065	71602067	.	+	0	ID=g8139.t1.start1;Parent=g8139.t1;
OY101441.1_Gymnocheta_viridis_genome_assembly,_chromosome:_2	AUGUSTUS	CDS	71602065	71602304	1	+	0	ID=g8139.t1.CDS1;Parent=g8139.t1;
OY101441.1_Gymnocheta_viridis_genome_assembly,_chromosome:_2	AUGUSTUS	exon	71602065	71602304	.	+	.	ID=g8139.t1.exon1;Parent=g8139.t1;
OY101441.1_Gymnocheta_viridis_genome_assembly,_chromosome:_2	AUGUSTUS	stop_codon	71602302	71602304	.	+	0	ID=g8139.t1.stop1;Parent=g8139.t1;
OY101441.1_Gymnocheta_viridis_genome_assembly,_chromosome:_2	AUGUSTUS	gene	71605775	71607191	.	-	.	ID=g8140;
OY101441.1_Gymnocheta_viridis_genome_assembly,_chromosome:_2	AUGUSTUS	mRNA	71605775	71607191	0.61	-	.	ID=g8140.t1;Parent=g8140;
OY101441.1_Gymnocheta_viridis_genome_assembly,_chromosome:_2	AUGUSTUS	stop_codon	71605775	71605777	.	-	0	ID=g8140.t1.stop1;Parent=g8140.t1;
OY101441.1_Gymnocheta_viridis_genome_assembly,_chromosome:_2	AUGUSTUS	CDS	71605775	71605920	1	-	2	ID=g8140.t1.CDS1;Parent=g8140.t1;
OY101441.1_Gymnocheta_viridis_genome_assembly,_chromosome:_2	AUGUSTUS	exon	71605775	71605920	.	-	.	ID=g8140.t1.exon1;Parent=g8140.t1;
OY101441.1_Gymnocheta_viridis_genome_assembly,_chromosome:_2	AUGUSTUS	intron	71605921	71606206	0.94	-	.	ID=g8140.t1.intron1;Parent=g8140.t1;
OY101441.1_Gymnocheta_viridis_genome_assembly,_chromosome:_2	AUGUSTUS	CDS	71606207	71606392	0.61	-	2	ID=g8140.t1.CDS2;Parent=g8140.t1;
OY101441.1_Gymnocheta_viridis_genome_assembly,_chromosome:_2	AUGUSTUS	exon	71606207	71606392	.	-	.	ID=g8140.t1.exon2;Parent=g8140.t1;
OY101441.1_Gymnocheta_viridis_genome_assembly,_chromosome:_2	AUGUSTUS	intron	71606393	71606833	0.67	-	.	ID=g8140.t1.intron2;Parent=g8140.t1;
OY101441.1_Gymnocheta_viridis_genome_assembly,_chromosome:_2	AUGUSTUS	CDS	71606834	71607191	1	-	0	ID=g8140.t1.CDS3;Parent=g8140.t1;
OY101441.1_Gymnocheta_viridis_genome_assembly,_chromosome:_2	AUGUSTUS	exon	71606834	71607191	.	-	.	ID=g8140.t1.exon3;Parent=g8140.t1;
OY101441.1_Gymnocheta_viridis_genome_assembly,_chromosome:_2	AUGUSTUS	start_codon	71607189	71607191	.	-	0	ID=g8140.t1.start1;Parent=g8140.t1;
OY101441.1_Gymnocheta_viridis_genome_assembly,_chromosome:_2	AUGUSTUS	gene	71607440	71607724	.	-	.	ID=g8141;
OY101441.1_Gymnocheta_viridis_genome_assembly,_chromosome:_2	AUGUSTUS	mRNA	71607440	71607724	0.99	-	.	ID=g8141.t1;Parent=g8141;
OY101441.1_Gymnocheta_viridis_genome_assembly,_chromosome:_2	AUGUSTUS	stop_codon	71607440	71607442	.	-	0	ID=g8141.t1.stop1;Parent=g8141.t1;
OY101441.1_Gymnocheta_viridis_genome_assembly,_chromosome:_2	AUGUSTUS	CDS	71607440	71607724	0.99	-	0	ID=g8141.t1.CDS1;Parent=g8141.t1;
OY101441.1_Gymnocheta_viridis_genome_assembly,_chromosome:_2	AUGUSTUS	exon	71607440	71607724	.	-	.	ID=g8141.t1.exon1;Parent=g8141.t1;
OY101441.1_Gymnocheta_viridis_genome_assembly,_chromosome:_2	AUGUSTUS	start_codon	71607722	71607724	.	-	0	ID=g8141.t1.start1;Parent=g8141.t1;
OY101441.1_Gymnocheta_viridis_genome_assembly,_chromosome:_2	AUGUSTUS	gene	71610605	71611183	.	+	.	ID=g8142;
OY101441.1_Gymnocheta_viridis_genome_assembly,_chromosome:_2	AUGUSTUS	mRNA	71610605	71611183	0.98	+	.	ID=g8142.t1;Parent=g8142;
OY101441.1_Gymnocheta_viridis_genome_assembly,_chromosome:_2	AUGUSTUS	start_codon	71610605	71610607	.	+	0	ID=g8142.t1.start1;Parent=g8142.t1;
OY101441.1_Gymnocheta_viridis_genome_assembly,_chromosome:_2	AUGUSTUS	CDS	71610605	71611183	0.98	+	0	ID=g8142.t1.CDS1;Parent=g8142.t1;
OY101441.1_Gymnocheta_viridis_genome_assembly,_chromosome:_2	AUGUSTUS	exon	71610605	71611183	.	+	.	ID=g8142.t1.exon1;Parent=g8142.t1;
OY101441.1_Gymnocheta_viridis_genome_assembly,_chromosome:_2	AUGUSTUS	stop_codon	71611181	71611183	.	+	0	ID=g8142.t1.stop1;Parent=g8142.t1;
OY101441.1_Gymnocheta_viridis_genome_assembly,_chromosome:_2	AUGUSTUS	gene	71636414	71641137	.	-	.	ID=g8143;
OY101441.1_Gymnocheta_viridis_genome_assembly,_chromosome:_2	AUGUSTUS	mRNA	71636414	71641137	0.95	-	.	ID=g8143.t1;Parent=g8143;
OY101441.1_Gymnocheta_viridis_genome_assembly,_chromosome:_2	AUGUSTUS	stop_codon	71636414	71636416	.	-	0	ID=g8143.t1.stop1;Parent=g8143.t1;
OY101441.1_Gymnocheta_viridis_genome_assembly,_chromosome:_2	AUGUSTUS	CDS	71636414	71636721	1	-	2	ID=g8143.t1.CDS1;Parent=g8143.t1;
OY101441.1_Gymnocheta_viridis_genome_assembly,_chromosome:_2	AUGUSTUS	exon	71636414	71636721	.	-	.	ID=g8143.t1.exon1;Parent=g8143.t1;
OY101441.1_Gymnocheta_viridis_genome_assembly,_chromosome:_2	AUGUSTUS	intron	71636722	71641130	0.95	-	.	ID=g8143.t1.intron1;Parent=g8143.t1;
OY101441.1_Gymnocheta_viridis_genome_assembly,_chromosome:_2	AUGUSTUS	CDS	71641131	71641137	0.95	-	0	ID=g8143.t1.CDS2;Parent=g8143.t1;
OY101441.1_Gymnocheta_viridis_genome_assembly,_chromosome:_2	AUGUSTUS	exon	71641131	71641137	.	-	.	ID=g8143.t1.exon2;Parent=g8143.t1;
OY101441.1_Gymnocheta_viridis_genome_assembly,_chromosome:_2	AUGUSTUS	start_codon	71641135	71641137	.	-	0	ID=g8143.t1.start1;Parent=g8143.t1;
OY101441.1_Gymnocheta_viridis_genome_assembly,_chromosome:_2	AUGUSTUS	gene	71672302	71672635	.	+	.	ID=g8144;
OY101441.1_Gymnocheta_viridis_genome_assembly,_chromosome:_2	AUGUSTUS	mRNA	71672302	71672635	0.67	+	.	ID=g8144.t1;Parent=g8144;
OY101441.1_Gymnocheta_viridis_genome_assembly,_chromosome:_2	AUGUSTUS	start_codon	71672302	71672304	.	+	0	ID=g8144.t1.start1;Parent=g8144.t1;
OY101441.1_Gymnocheta_viridis_genome_assembly,_chromosome:_2	AUGUSTUS	CDS	71672302	71672368	0.67	+	0	ID=g8144.t1.CDS1;Parent=g8144.t1;
OY101441.1_Gymnocheta_viridis_genome_assembly,_chromosome:_2	AUGUSTUS	exon	71672302	71672368	.	+	.	ID=g8144.t1.exon1;Parent=g8144.t1;
OY101441.1_Gymnocheta_viridis_genome_assembly,_chromosome:_2	AUGUSTUS	intron	71672369	71672462	0.89	+	.	ID=g8144.t1.intron1;Parent=g8144.t1;
OY101441.1_Gymnocheta_viridis_genome_assembly,_chromosome:_2	AUGUSTUS	CDS	71672463	71672635	0.99	+	2	ID=g8144.t1.CDS2;Parent=g8144.t1;
OY101441.1_Gymnocheta_viridis_genome_assembly,_chromosome:_2	AUGUSTUS	exon	71672463	71672635	.	+	.	ID=g8144.t1.exon2;Parent=g8144.t1;
OY101441.1_Gymnocheta_viridis_genome_assembly,_chromosome:_2	AUGUSTUS	stop_codon	71672633	71672635	.	+	0	ID=g8144.t1.stop1;Parent=g8144.t1;
OY101441.1_Gymnocheta_viridis_genome_assembly,_chromosome:_2	AUGUSTUS	gene	71672706	71674657	.	+	.	ID=g8145;
OY101441.1_Gymnocheta_viridis_genome_assembly,_chromosome:_2	AUGUSTUS	mRNA	71672706	71674657	0.32	+	.	ID=g8145.t1;Parent=g8145;
OY101441.1_Gymnocheta_viridis_genome_assembly,_chromosome:_2	AUGUSTUS	start_codon	71672706	71672708	.	+	0	ID=g8145.t1.start1;Parent=g8145.t1;
OY101441.1_Gymnocheta_viridis_genome_assembly,_chromosome:_2	AUGUSTUS	CDS	71672706	71672961	1	+	0	ID=g8145.t1.CDS1;Parent=g8145.t1;
OY101441.1_Gymnocheta_viridis_genome_assembly,_chromosome:_2	AUGUSTUS	exon	71672706	71672961	.	+	.	ID=g8145.t1.exon1;Parent=g8145.t1;
OY101441.1_Gymnocheta_viridis_genome_assembly,_chromosome:_2	AUGUSTUS	intron	71672962	71673056	1	+	.	ID=g8145.t1.intron1;Parent=g8145.t1;
OY101441.1_Gymnocheta_viridis_genome_assembly,_chromosome:_2	AUGUSTUS	CDS	71673057	71674257	0.35	+	2	ID=g8145.t1.CDS2;Parent=g8145.t1;
OY101441.1_Gymnocheta_viridis_genome_assembly,_chromosome:_2	AUGUSTUS	exon	71673057	71674257	.	+	.	ID=g8145.t1.exon2;Parent=g8145.t1;
OY101441.1_Gymnocheta_viridis_genome_assembly,_chromosome:_2	AUGUSTUS	intron	71674258	71674527	0.36	+	.	ID=g8145.t1.intron2;Parent=g8145.t1;
OY101441.1_Gymnocheta_viridis_genome_assembly,_chromosome:_2	AUGUSTUS	CDS	71674528	71674657	0.39	+	1	ID=g8145.t1.CDS3;Parent=g8145.t1;
OY101441.1_Gymnocheta_viridis_genome_assembly,_chromosome:_2	AUGUSTUS	exon	71674528	71674657	.	+	.	ID=g8145.t1.exon3;Parent=g8145.t1;
OY101441.1_Gymnocheta_viridis_genome_assembly,_chromosome:_2	AUGUSTUS	stop_codon	71674655	71674657	.	+	0	ID=g8145.t1.stop1;Parent=g8145.t1;
OY101441.1_Gymnocheta_viridis_genome_assembly,_chromosome:_2	AUGUSTUS	gene	71684446	71686767	.	+	.	ID=g8146;
OY101441.1_Gymnocheta_viridis_genome_assembly,_chromosome:_2	AUGUSTUS	mRNA	71684446	71686767	0.9	+	.	ID=g8146.t1;Parent=g8146;
OY101441.1_Gymnocheta_viridis_genome_assembly,_chromosome:_2	AUGUSTUS	start_codon	71684446	71684448	.	+	0	ID=g8146.t1.start1;Parent=g8146.t1;
OY101441.1_Gymnocheta_viridis_genome_assembly,_chromosome:_2	AUGUSTUS	CDS	71684446	71684466	1	+	0	ID=g8146.t1.CDS1;Parent=g8146.t1;
OY101441.1_Gymnocheta_viridis_genome_assembly,_chromosome:_2	AUGUSTUS	exon	71684446	71684466	.	+	.	ID=g8146.t1.exon1;Parent=g8146.t1;
OY101441.1_Gymnocheta_viridis_genome_assembly,_chromosome:_2	AUGUSTUS	intron	71684467	71684718	0.9	+	.	ID=g8146.t1.intron1;Parent=g8146.t1;
OY101441.1_Gymnocheta_viridis_genome_assembly,_chromosome:_2	AUGUSTUS	CDS	71684719	71685519	0.9	+	0	ID=g8146.t1.CDS2;Parent=g8146.t1;
OY101441.1_Gymnocheta_viridis_genome_assembly,_chromosome:_2	AUGUSTUS	exon	71684719	71685519	.	+	.	ID=g8146.t1.exon2;Parent=g8146.t1;
OY101441.1_Gymnocheta_viridis_genome_assembly,_chromosome:_2	AUGUSTUS	intron	71685520	71685793	1	+	.	ID=g8146.t1.intron2;Parent=g8146.t1;
OY101441.1_Gymnocheta_viridis_genome_assembly,_chromosome:_2	AUGUSTUS	CDS	71685794	71685990	1	+	0	ID=g8146.t1.CDS3;Parent=g8146.t1;
OY101441.1_Gymnocheta_viridis_genome_assembly,_chromosome:_2	AUGUSTUS	exon	71685794	71685990	.	+	.	ID=g8146.t1.exon3;Parent=g8146.t1;
OY101441.1_Gymnocheta_viridis_genome_assembly,_chromosome:_2	AUGUSTUS	intron	71685991	71686049	1	+	.	ID=g8146.t1.intron3;Parent=g8146.t1;
OY101441.1_Gymnocheta_viridis_genome_assembly,_chromosome:_2	AUGUSTUS	CDS	71686050	71686767	1	+	1	ID=g8146.t1.CDS4;Parent=g8146.t1;
OY101441.1_Gymnocheta_viridis_genome_assembly,_chromosome:_2	AUGUSTUS	exon	71686050	71686767	.	+	.	ID=g8146.t1.exon4;Parent=g8146.t1;
OY101441.1_Gymnocheta_viridis_genome_assembly,_chromosome:_2	AUGUSTUS	stop_codon	71686765	71686767	.	+	0	ID=g8146.t1.stop1;Parent=g8146.t1;
OY101441.1_Gymnocheta_viridis_genome_assembly,_chromosome:_2	AUGUSTUS	gene	71704164	71735003	.	-	.	ID=g8147;
OY101441.1_Gymnocheta_viridis_genome_assembly,_chromosome:_2	AUGUSTUS	mRNA	71704164	71735003	0.39	-	.	ID=g8147.t1;Parent=g8147;
OY101441.1_Gymnocheta_viridis_genome_assembly,_chromosome:_2	AUGUSTUS	stop_codon	71704164	71704166	.	-	0	ID=g8147.t1.stop1;Parent=g8147.t1;
OY101441.1_Gymnocheta_viridis_genome_assembly,_chromosome:_2	AUGUSTUS	CDS	71704164	71704330	1	-	2	ID=g8147.t1.CDS1;Parent=g8147.t1;
OY101441.1_Gymnocheta_viridis_genome_assembly,_chromosome:_2	AUGUSTUS	exon	71704164	71704330	.	-	.	ID=g8147.t1.exon1;Parent=g8147.t1;
OY101441.1_Gymnocheta_viridis_genome_assembly,_chromosome:_2	AUGUSTUS	intron	71704331	71704393	1	-	.	ID=g8147.t1.intron1;Parent=g8147.t1;
OY101441.1_Gymnocheta_viridis_genome_assembly,_chromosome:_2	AUGUSTUS	CDS	71704394	71704529	1	-	0	ID=g8147.t1.CDS2;Parent=g8147.t1;
OY101441.1_Gymnocheta_viridis_genome_assembly,_chromosome:_2	AUGUSTUS	exon	71704394	71704529	.	-	.	ID=g8147.t1.exon2;Parent=g8147.t1;
OY101441.1_Gymnocheta_viridis_genome_assembly,_chromosome:_2	AUGUSTUS	intron	71704530	71709003	1	-	.	ID=g8147.t1.intron2;Parent=g8147.t1;
OY101441.1_Gymnocheta_viridis_genome_assembly,_chromosome:_2	AUGUSTUS	CDS	71709004	71709290	1	-	2	ID=g8147.t1.CDS3;Parent=g8147.t1;
OY101441.1_Gymnocheta_viridis_genome_assembly,_chromosome:_2	AUGUSTUS	exon	71709004	71709290	.	-	.	ID=g8147.t1.exon3;Parent=g8147.t1;
OY101441.1_Gymnocheta_viridis_genome_assembly,_chromosome:_2	AUGUSTUS	intron	71709291	71733847	0.5	-	.	ID=g8147.t1.intron3;Parent=g8147.t1;
OY101441.1_Gymnocheta_viridis_genome_assembly,_chromosome:_2	AUGUSTUS	CDS	71733848	71735003	0.39	-	0	ID=g8147.t1.CDS4;Parent=g8147.t1;
OY101441.1_Gymnocheta_viridis_genome_assembly,_chromosome:_2	AUGUSTUS	exon	71733848	71735003	.	-	.	ID=g8147.t1.exon4;Parent=g8147.t1;
OY101441.1_Gymnocheta_viridis_genome_assembly,_chromosome:_2	AUGUSTUS	start_codon	71735001	71735003	.	-	0	ID=g8147.t1.start1;Parent=g8147.t1;
OY101441.1_Gymnocheta_viridis_genome_assembly,_chromosome:_2	AUGUSTUS	gene	71753329	71753646	.	-	.	ID=g8148;
OY101441.1_Gymnocheta_viridis_genome_assembly,_chromosome:_2	AUGUSTUS	mRNA	71753329	71753646	0.97	-	.	ID=g8148.t1;Parent=g8148;
OY101441.1_Gymnocheta_viridis_genome_assembly,_chromosome:_2	AUGUSTUS	stop_codon	71753329	71753331	.	-	0	ID=g8148.t1.stop1;Parent=g8148.t1;
OY101441.1_Gymnocheta_viridis_genome_assembly,_chromosome:_2	AUGUSTUS	CDS	71753329	71753646	0.97	-	0	ID=g8148.t1.CDS1;Parent=g8148.t1;
OY101441.1_Gymnocheta_viridis_genome_assembly,_chromosome:_2	AUGUSTUS	exon	71753329	71753646	.	-	.	ID=g8148.t1.exon1;Parent=g8148.t1;
OY101441.1_Gymnocheta_viridis_genome_assembly,_chromosome:_2	AUGUSTUS	start_codon	71753644	71753646	.	-	0	ID=g8148.t1.start1;Parent=g8148.t1;
OY101441.1_Gymnocheta_viridis_genome_assembly,_chromosome:_2	AUGUSTUS	gene	71754129	71754623	.	-	.	ID=g8149;
OY101441.1_Gymnocheta_viridis_genome_assembly,_chromosome:_2	AUGUSTUS	mRNA	71754129	71754623	0.97	-	.	ID=g8149.t1;Parent=g8149;
OY101441.1_Gymnocheta_viridis_genome_assembly,_chromosome:_2	AUGUSTUS	stop_codon	71754129	71754131	.	-	0	ID=g8149.t1.stop1;Parent=g8149.t1;
OY101441.1_Gymnocheta_viridis_genome_assembly,_chromosome:_2	AUGUSTUS	CDS	71754129	71754623	0.97	-	0	ID=g8149.t1.CDS1;Parent=g8149.t1;
OY101441.1_Gymnocheta_viridis_genome_assembly,_chromosome:_2	AUGUSTUS	exon	71754129	71754623	.	-	.	ID=g8149.t1.exon1;Parent=g8149.t1;
OY101441.1_Gymnocheta_viridis_genome_assembly,_chromosome:_2	AUGUSTUS	start_codon	71754621	71754623	.	-	0	ID=g8149.t1.start1;Parent=g8149.t1;
OY101441.1_Gymnocheta_viridis_genome_assembly,_chromosome:_2	AUGUSTUS	gene	71793321	71793771	.	+	.	ID=g8150;
OY101441.1_Gymnocheta_viridis_genome_assembly,_chromosome:_2	AUGUSTUS	mRNA	71793321	71793771	1	+	.	ID=g8150.t1;Parent=g8150;
OY101441.1_Gymnocheta_viridis_genome_assembly,_chromosome:_2	AUGUSTUS	start_codon	71793321	71793323	.	+	0	ID=g8150.t1.start1;Parent=g8150.t1;
OY101441.1_Gymnocheta_viridis_genome_assembly,_chromosome:_2	AUGUSTUS	CDS	71793321	71793473	1	+	0	ID=g8150.t1.CDS1;Parent=g8150.t1;
OY101441.1_Gymnocheta_viridis_genome_assembly,_chromosome:_2	AUGUSTUS	exon	71793321	71793473	.	+	.	ID=g8150.t1.exon1;Parent=g8150.t1;
OY101441.1_Gymnocheta_viridis_genome_assembly,_chromosome:_2	AUGUSTUS	intron	71793474	71793528	1	+	.	ID=g8150.t1.intron1;Parent=g8150.t1;
OY101441.1_Gymnocheta_viridis_genome_assembly,_chromosome:_2	AUGUSTUS	CDS	71793529	71793771	1	+	0	ID=g8150.t1.CDS2;Parent=g8150.t1;
OY101441.1_Gymnocheta_viridis_genome_assembly,_chromosome:_2	AUGUSTUS	exon	71793529	71793771	.	+	.	ID=g8150.t1.exon2;Parent=g8150.t1;
OY101441.1_Gymnocheta_viridis_genome_assembly,_chromosome:_2	AUGUSTUS	stop_codon	71793769	71793771	.	+	0	ID=g8150.t1.stop1;Parent=g8150.t1;
OY101441.1_Gymnocheta_viridis_genome_assembly,_chromosome:_2	AUGUSTUS	gene	71793787	71794957	.	-	.	ID=g8151;
OY101441.1_Gymnocheta_viridis_genome_assembly,_chromosome:_2	AUGUSTUS	mRNA	71793787	71794957	0.94	-	.	ID=g8151.t1;Parent=g8151;
OY101441.1_Gymnocheta_viridis_genome_assembly,_chromosome:_2	AUGUSTUS	stop_codon	71793787	71793789	.	-	0	ID=g8151.t1.stop1;Parent=g8151.t1;
OY101441.1_Gymnocheta_viridis_genome_assembly,_chromosome:_2	AUGUSTUS	CDS	71793787	71794128	1	-	0	ID=g8151.t1.CDS1;Parent=g8151.t1;
OY101441.1_Gymnocheta_viridis_genome_assembly,_chromosome:_2	AUGUSTUS	exon	71793787	71794128	.	-	.	ID=g8151.t1.exon1;Parent=g8151.t1;
OY101441.1_Gymnocheta_viridis_genome_assembly,_chromosome:_2	AUGUSTUS	intron	71794129	71794185	1	-	.	ID=g8151.t1.intron1;Parent=g8151.t1;
OY101441.1_Gymnocheta_viridis_genome_assembly,_chromosome:_2	AUGUSTUS	CDS	71794186	71794473	0.94	-	0	ID=g8151.t1.CDS2;Parent=g8151.t1;
OY101441.1_Gymnocheta_viridis_genome_assembly,_chromosome:_2	AUGUSTUS	exon	71794186	71794473	.	-	.	ID=g8151.t1.exon2;Parent=g8151.t1;
OY101441.1_Gymnocheta_viridis_genome_assembly,_chromosome:_2	AUGUSTUS	intron	71794474	71794705	0.94	-	.	ID=g8151.t1.intron2;Parent=g8151.t1;
OY101441.1_Gymnocheta_viridis_genome_assembly,_chromosome:_2	AUGUSTUS	CDS	71794706	71794957	1	-	0	ID=g8151.t1.CDS3;Parent=g8151.t1;
OY101441.1_Gymnocheta_viridis_genome_assembly,_chromosome:_2	AUGUSTUS	exon	71794706	71794957	.	-	.	ID=g8151.t1.exon3;Parent=g8151.t1;
OY101441.1_Gymnocheta_viridis_genome_assembly,_chromosome:_2	AUGUSTUS	start_codon	71794955	71794957	.	-	0	ID=g8151.t1.start1;Parent=g8151.t1;
OY101441.1_Gymnocheta_viridis_genome_assembly,_chromosome:_2	AUGUSTUS	gene	71795976	71797406	.	+	.	ID=g8152;
OY101441.1_Gymnocheta_viridis_genome_assembly,_chromosome:_2	AUGUSTUS	mRNA	71795976	71797406	0.68	+	.	ID=g8152.t1;Parent=g8152;
OY101441.1_Gymnocheta_viridis_genome_assembly,_chromosome:_2	AUGUSTUS	start_codon	71795976	71795978	.	+	0	ID=g8152.t1.start1;Parent=g8152.t1;
OY101441.1_Gymnocheta_viridis_genome_assembly,_chromosome:_2	AUGUSTUS	CDS	71795976	71795988	0.84	+	0	ID=g8152.t1.CDS1;Parent=g8152.t1;
OY101441.1_Gymnocheta_viridis_genome_assembly,_chromosome:_2	AUGUSTUS	exon	71795976	71795988	.	+	.	ID=g8152.t1.exon1;Parent=g8152.t1;
OY101441.1_Gymnocheta_viridis_genome_assembly,_chromosome:_2	AUGUSTUS	intron	71795989	71796047	0.84	+	.	ID=g8152.t1.intron1;Parent=g8152.t1;
OY101441.1_Gymnocheta_viridis_genome_assembly,_chromosome:_2	AUGUSTUS	CDS	71796048	71796252	0.84	+	2	ID=g8152.t1.CDS2;Parent=g8152.t1;
OY101441.1_Gymnocheta_viridis_genome_assembly,_chromosome:_2	AUGUSTUS	exon	71796048	71796252	.	+	.	ID=g8152.t1.exon2;Parent=g8152.t1;
OY101441.1_Gymnocheta_viridis_genome_assembly,_chromosome:_2	AUGUSTUS	intron	71796253	71796322	1	+	.	ID=g8152.t1.intron2;Parent=g8152.t1;
OY101441.1_Gymnocheta_viridis_genome_assembly,_chromosome:_2	AUGUSTUS	CDS	71796323	71796367	0.81	+	1	ID=g8152.t1.CDS3;Parent=g8152.t1;
OY101441.1_Gymnocheta_viridis_genome_assembly,_chromosome:_2	AUGUSTUS	exon	71796323	71796367	.	+	.	ID=g8152.t1.exon3;Parent=g8152.t1;
OY101441.1_Gymnocheta_viridis_genome_assembly,_chromosome:_2	AUGUSTUS	intron	71796368	71796539	0.8	+	.	ID=g8152.t1.intron3;Parent=g8152.t1;
OY101441.1_Gymnocheta_viridis_genome_assembly,_chromosome:_2	AUGUSTUS	CDS	71796540	71796737	0.8	+	1	ID=g8152.t1.CDS4;Parent=g8152.t1;
OY101441.1_Gymnocheta_viridis_genome_assembly,_chromosome:_2	AUGUSTUS	exon	71796540	71796737	.	+	.	ID=g8152.t1.exon4;Parent=g8152.t1;
OY101441.1_Gymnocheta_viridis_genome_assembly,_chromosome:_2	AUGUSTUS	intron	71796738	71796807	1	+	.	ID=g8152.t1.intron4;Parent=g8152.t1;
OY101441.1_Gymnocheta_viridis_genome_assembly,_chromosome:_2	AUGUSTUS	CDS	71796808	71796914	1	+	1	ID=g8152.t1.CDS5;Parent=g8152.t1;
OY101441.1_Gymnocheta_viridis_genome_assembly,_chromosome:_2	AUGUSTUS	exon	71796808	71796914	.	+	.	ID=g8152.t1.exon5;Parent=g8152.t1;
OY101441.1_Gymnocheta_viridis_genome_assembly,_chromosome:_2	AUGUSTUS	intron	71796915	71797090	1	+	.	ID=g8152.t1.intron5;Parent=g8152.t1;
OY101441.1_Gymnocheta_viridis_genome_assembly,_chromosome:_2	AUGUSTUS	CDS	71797091	71797173	1	+	2	ID=g8152.t1.CDS6;Parent=g8152.t1;
OY101441.1_Gymnocheta_viridis_genome_assembly,_chromosome:_2	AUGUSTUS	exon	71797091	71797173	.	+	.	ID=g8152.t1.exon6;Parent=g8152.t1;
OY101441.1_Gymnocheta_viridis_genome_assembly,_chromosome:_2	AUGUSTUS	intron	71797174	71797358	1	+	.	ID=g8152.t1.intron6;Parent=g8152.t1;
OY101441.1_Gymnocheta_viridis_genome_assembly,_chromosome:_2	AUGUSTUS	CDS	71797359	71797406	1	+	0	ID=g8152.t1.CDS7;Parent=g8152.t1;
OY101441.1_Gymnocheta_viridis_genome_assembly,_chromosome:_2	AUGUSTUS	exon	71797359	71797406	.	+	.	ID=g8152.t1.exon7;Parent=g8152.t1;
OY101441.1_Gymnocheta_viridis_genome_assembly,_chromosome:_2	AUGUSTUS	stop_codon	71797404	71797406	.	+	0	ID=g8152.t1.stop1;Parent=g8152.t1;
OY101441.1_Gymnocheta_viridis_genome_assembly,_chromosome:_2	AUGUSTUS	mRNA	71795976	71797406	0.78	+	.	ID=g8152.t2;Parent=g8152;
OY101441.1_Gymnocheta_viridis_genome_assembly,_chromosome:_2	AUGUSTUS	start_codon	71795976	71795978	.	+	0	ID=g8152.t2.start1;Parent=g8152.t2;
OY101441.1_Gymnocheta_viridis_genome_assembly,_chromosome:_2	AUGUSTUS	CDS	71795976	71795988	0.81	+	0	ID=g8152.t2.CDS1;Parent=g8152.t2;
OY101441.1_Gymnocheta_viridis_genome_assembly,_chromosome:_2	AUGUSTUS	exon	71795976	71795988	.	+	.	ID=g8152.t2.exon1;Parent=g8152.t2;
OY101441.1_Gymnocheta_viridis_genome_assembly,_chromosome:_2	AUGUSTUS	intron	71795989	71796047	0.81	+	.	ID=g8152.t2.intron1;Parent=g8152.t2;
OY101441.1_Gymnocheta_viridis_genome_assembly,_chromosome:_2	AUGUSTUS	CDS	71796048	71796252	0.81	+	2	ID=g8152.t2.CDS2;Parent=g8152.t2;
OY101441.1_Gymnocheta_viridis_genome_assembly,_chromosome:_2	AUGUSTUS	exon	71796048	71796252	.	+	.	ID=g8152.t2.exon2;Parent=g8152.t2;
OY101441.1_Gymnocheta_viridis_genome_assembly,_chromosome:_2	AUGUSTUS	intron	71796253	71796807	1	+	.	ID=g8152.t2.intron2;Parent=g8152.t2;
OY101441.1_Gymnocheta_viridis_genome_assembly,_chromosome:_2	AUGUSTUS	CDS	71796808	71796914	0.99	+	1	ID=g8152.t2.CDS3;Parent=g8152.t2;
OY101441.1_Gymnocheta_viridis_genome_assembly,_chromosome:_2	AUGUSTUS	exon	71796808	71796914	.	+	.	ID=g8152.t2.exon3;Parent=g8152.t2;
OY101441.1_Gymnocheta_viridis_genome_assembly,_chromosome:_2	AUGUSTUS	intron	71796915	71797090	0.99	+	.	ID=g8152.t2.intron3;Parent=g8152.t2;
OY101441.1_Gymnocheta_viridis_genome_assembly,_chromosome:_2	AUGUSTUS	CDS	71797091	71797173	0.98	+	2	ID=g8152.t2.CDS4;Parent=g8152.t2;
OY101441.1_Gymnocheta_viridis_genome_assembly,_chromosome:_2	AUGUSTUS	exon	71797091	71797173	.	+	.	ID=g8152.t2.exon4;Parent=g8152.t2;
OY101441.1_Gymnocheta_viridis_genome_assembly,_chromosome:_2	AUGUSTUS	intron	71797174	71797358	0.98	+	.	ID=g8152.t2.intron4;Parent=g8152.t2;
OY101441.1_Gymnocheta_viridis_genome_assembly,_chromosome:_2	AUGUSTUS	CDS	71797359	71797406	1	+	0	ID=g8152.t2.CDS5;Parent=g8152.t2;
OY101441.1_Gymnocheta_viridis_genome_assembly,_chromosome:_2	AUGUSTUS	exon	71797359	71797406	.	+	.	ID=g8152.t2.exon5;Parent=g8152.t2;
OY101441.1_Gymnocheta_viridis_genome_assembly,_chromosome:_2	AUGUSTUS	stop_codon	71797404	71797406	.	+	0	ID=g8152.t2.stop1;Parent=g8152.t2;
OY101441.1_Gymnocheta_viridis_genome_assembly,_chromosome:_2	AUGUSTUS	gene	71797993	71798942	.	-	.	ID=g8153;
OY101441.1_Gymnocheta_viridis_genome_assembly,_chromosome:_2	AUGUSTUS	mRNA	71797993	71798942	1	-	.	ID=g8153.t1;Parent=g8153;
OY101441.1_Gymnocheta_viridis_genome_assembly,_chromosome:_2	AUGUSTUS	stop_codon	71797993	71797995	.	-	0	ID=g8153.t1.stop1;Parent=g8153.t1;
OY101441.1_Gymnocheta_viridis_genome_assembly,_chromosome:_2	AUGUSTUS	CDS	71797993	71798122	1	-	1	ID=g8153.t1.CDS1;Parent=g8153.t1;
OY101441.1_Gymnocheta_viridis_genome_assembly,_chromosome:_2	AUGUSTUS	exon	71797993	71798122	.	-	.	ID=g8153.t1.exon1;Parent=g8153.t1;
OY101441.1_Gymnocheta_viridis_genome_assembly,_chromosome:_2	AUGUSTUS	intron	71798123	71798171	1	-	.	ID=g8153.t1.intron1;Parent=g8153.t1;
OY101441.1_Gymnocheta_viridis_genome_assembly,_chromosome:_2	AUGUSTUS	CDS	71798172	71798274	1	-	2	ID=g8153.t1.CDS2;Parent=g8153.t1;
OY101441.1_Gymnocheta_viridis_genome_assembly,_chromosome:_2	AUGUSTUS	exon	71798172	71798274	.	-	.	ID=g8153.t1.exon2;Parent=g8153.t1;
OY101441.1_Gymnocheta_viridis_genome_assembly,_chromosome:_2	AUGUSTUS	intron	71798275	71798334	1	-	.	ID=g8153.t1.intron2;Parent=g8153.t1;
OY101441.1_Gymnocheta_viridis_genome_assembly,_chromosome:_2	AUGUSTUS	CDS	71798335	71798734	1	-	0	ID=g8153.t1.CDS3;Parent=g8153.t1;
OY101441.1_Gymnocheta_viridis_genome_assembly,_chromosome:_2	AUGUSTUS	exon	71798335	71798734	.	-	.	ID=g8153.t1.exon3;Parent=g8153.t1;
OY101441.1_Gymnocheta_viridis_genome_assembly,_chromosome:_2	AUGUSTUS	intron	71798735	71798795	1	-	.	ID=g8153.t1.intron3;Parent=g8153.t1;
OY101441.1_Gymnocheta_viridis_genome_assembly,_chromosome:_2	AUGUSTUS	CDS	71798796	71798942	1	-	0	ID=g8153.t1.CDS4;Parent=g8153.t1;
OY101441.1_Gymnocheta_viridis_genome_assembly,_chromosome:_2	AUGUSTUS	exon	71798796	71798942	.	-	.	ID=g8153.t1.exon4;Parent=g8153.t1;
OY101441.1_Gymnocheta_viridis_genome_assembly,_chromosome:_2	AUGUSTUS	start_codon	71798940	71798942	.	-	0	ID=g8153.t1.start1;Parent=g8153.t1;
OY101441.1_Gymnocheta_viridis_genome_assembly,_chromosome:_2	AUGUSTUS	gene	71821672	71822343	.	+	.	ID=g8154;
OY101441.1_Gymnocheta_viridis_genome_assembly,_chromosome:_2	AUGUSTUS	mRNA	71821672	71822343	1	+	.	ID=g8154.t1;Parent=g8154;
OY101441.1_Gymnocheta_viridis_genome_assembly,_chromosome:_2	AUGUSTUS	start_codon	71821672	71821674	.	+	0	ID=g8154.t1.start1;Parent=g8154.t1;
OY101441.1_Gymnocheta_viridis_genome_assembly,_chromosome:_2	AUGUSTUS	CDS	71821672	71822343	1	+	0	ID=g8154.t1.CDS1;Parent=g8154.t1;
OY101441.1_Gymnocheta_viridis_genome_assembly,_chromosome:_2	AUGUSTUS	exon	71821672	71822343	.	+	.	ID=g8154.t1.exon1;Parent=g8154.t1;
OY101441.1_Gymnocheta_viridis_genome_assembly,_chromosome:_2	AUGUSTUS	stop_codon	71822341	71822343	.	+	0	ID=g8154.t1.stop1;Parent=g8154.t1;
OY101441.1_Gymnocheta_viridis_genome_assembly,_chromosome:_2	AUGUSTUS	gene	71822554	71822937	.	+	.	ID=g8155;
OY101441.1_Gymnocheta_viridis_genome_assembly,_chromosome:_2	AUGUSTUS	mRNA	71822554	71822937	0.99	+	.	ID=g8155.t1;Parent=g8155;
OY101441.1_Gymnocheta_viridis_genome_assembly,_chromosome:_2	AUGUSTUS	start_codon	71822554	71822556	.	+	0	ID=g8155.t1.start1;Parent=g8155.t1;
OY101441.1_Gymnocheta_viridis_genome_assembly,_chromosome:_2	AUGUSTUS	CDS	71822554	71822937	0.99	+	0	ID=g8155.t1.CDS1;Parent=g8155.t1;
OY101441.1_Gymnocheta_viridis_genome_assembly,_chromosome:_2	AUGUSTUS	exon	71822554	71822937	.	+	.	ID=g8155.t1.exon1;Parent=g8155.t1;
OY101441.1_Gymnocheta_viridis_genome_assembly,_chromosome:_2	AUGUSTUS	stop_codon	71822935	71822937	.	+	0	ID=g8155.t1.stop1;Parent=g8155.t1;
OY101441.1_Gymnocheta_viridis_genome_assembly,_chromosome:_2	AUGUSTUS	gene	71822972	71826899	.	+	.	ID=g8156;
OY101441.1_Gymnocheta_viridis_genome_assembly,_chromosome:_2	AUGUSTUS	mRNA	71822972	71826899	0.29	+	.	ID=g8156.t1;Parent=g8156;
OY101441.1_Gymnocheta_viridis_genome_assembly,_chromosome:_2	AUGUSTUS	start_codon	71822972	71822974	.	+	0	ID=g8156.t1.start1;Parent=g8156.t1;
OY101441.1_Gymnocheta_viridis_genome_assembly,_chromosome:_2	AUGUSTUS	CDS	71822972	71824530	0.73	+	0	ID=g8156.t1.CDS1;Parent=g8156.t1;
OY101441.1_Gymnocheta_viridis_genome_assembly,_chromosome:_2	AUGUSTUS	exon	71822972	71824530	.	+	.	ID=g8156.t1.exon1;Parent=g8156.t1;
OY101441.1_Gymnocheta_viridis_genome_assembly,_chromosome:_2	AUGUSTUS	intron	71824531	71824586	0.53	+	.	ID=g8156.t1.intron1;Parent=g8156.t1;
OY101441.1_Gymnocheta_viridis_genome_assembly,_chromosome:_2	AUGUSTUS	CDS	71824587	71825284	0.33	+	1	ID=g8156.t1.CDS2;Parent=g8156.t1;
OY101441.1_Gymnocheta_viridis_genome_assembly,_chromosome:_2	AUGUSTUS	exon	71824587	71825284	.	+	.	ID=g8156.t1.exon2;Parent=g8156.t1;
OY101441.1_Gymnocheta_viridis_genome_assembly,_chromosome:_2	AUGUSTUS	intron	71825285	71825739	0.43	+	.	ID=g8156.t1.intron2;Parent=g8156.t1;
OY101441.1_Gymnocheta_viridis_genome_assembly,_chromosome:_2	AUGUSTUS	CDS	71825740	71826899	0.43	+	2	ID=g8156.t1.CDS3;Parent=g8156.t1;
OY101441.1_Gymnocheta_viridis_genome_assembly,_chromosome:_2	AUGUSTUS	exon	71825740	71826899	.	+	.	ID=g8156.t1.exon3;Parent=g8156.t1;
OY101441.1_Gymnocheta_viridis_genome_assembly,_chromosome:_2	AUGUSTUS	stop_codon	71826897	71826899	.	+	0	ID=g8156.t1.stop1;Parent=g8156.t1;
OY101441.1_Gymnocheta_viridis_genome_assembly,_chromosome:_2	AUGUSTUS	gene	71825781	71826899	.	+	.	ID=g8157;
OY101441.1_Gymnocheta_viridis_genome_assembly,_chromosome:_2	AUGUSTUS	mRNA	71825781	71826899	0.75	+	.	ID=g8157.t1;Parent=g8157;
OY101441.1_Gymnocheta_viridis_genome_assembly,_chromosome:_2	AUGUSTUS	start_codon	71825781	71825783	.	+	0	ID=g8157.t1.start1;Parent=g8157.t1;
OY101441.1_Gymnocheta_viridis_genome_assembly,_chromosome:_2	AUGUSTUS	CDS	71825781	71826899	0.75	+	0	ID=g8157.t1.CDS1;Parent=g8157.t1;
OY101441.1_Gymnocheta_viridis_genome_assembly,_chromosome:_2	AUGUSTUS	exon	71825781	71826899	.	+	.	ID=g8157.t1.exon1;Parent=g8157.t1;
OY101441.1_Gymnocheta_viridis_genome_assembly,_chromosome:_2	AUGUSTUS	stop_codon	71826897	71826899	.	+	0	ID=g8157.t1.stop1;Parent=g8157.t1;
OY101441.1_Gymnocheta_viridis_genome_assembly,_chromosome:_2	AUGUSTUS	gene	71826956	71827882	.	+	.	ID=g8158;
OY101441.1_Gymnocheta_viridis_genome_assembly,_chromosome:_2	AUGUSTUS	mRNA	71826956	71827882	0.53	+	.	ID=g8158.t1;Parent=g8158;
OY101441.1_Gymnocheta_viridis_genome_assembly,_chromosome:_2	AUGUSTUS	start_codon	71826956	71826958	.	+	0	ID=g8158.t1.start1;Parent=g8158.t1;
OY101441.1_Gymnocheta_viridis_genome_assembly,_chromosome:_2	AUGUSTUS	CDS	71826956	71827350	1	+	0	ID=g8158.t1.CDS1;Parent=g8158.t1;
OY101441.1_Gymnocheta_viridis_genome_assembly,_chromosome:_2	AUGUSTUS	exon	71826956	71827350	.	+	.	ID=g8158.t1.exon1;Parent=g8158.t1;
OY101441.1_Gymnocheta_viridis_genome_assembly,_chromosome:_2	AUGUSTUS	intron	71827351	71827515	0.53	+	.	ID=g8158.t1.intron1;Parent=g8158.t1;
OY101441.1_Gymnocheta_viridis_genome_assembly,_chromosome:_2	AUGUSTUS	CDS	71827516	71827882	0.53	+	1	ID=g8158.t1.CDS2;Parent=g8158.t1;
OY101441.1_Gymnocheta_viridis_genome_assembly,_chromosome:_2	AUGUSTUS	exon	71827516	71827882	.	+	.	ID=g8158.t1.exon2;Parent=g8158.t1;
OY101441.1_Gymnocheta_viridis_genome_assembly,_chromosome:_2	AUGUSTUS	stop_codon	71827880	71827882	.	+	0	ID=g8158.t1.stop1;Parent=g8158.t1;
OY101441.1_Gymnocheta_viridis_genome_assembly,_chromosome:_2	AUGUSTUS	gene	71829194	71829589	.	-	.	ID=g8159;
OY101441.1_Gymnocheta_viridis_genome_assembly,_chromosome:_2	AUGUSTUS	mRNA	71829194	71829589	0.99	-	.	ID=g8159.t1;Parent=g8159;
OY101441.1_Gymnocheta_viridis_genome_assembly,_chromosome:_2	AUGUSTUS	stop_codon	71829194	71829196	.	-	0	ID=g8159.t1.stop1;Parent=g8159.t1;
OY101441.1_Gymnocheta_viridis_genome_assembly,_chromosome:_2	AUGUSTUS	CDS	71829194	71829589	0.99	-	0	ID=g8159.t1.CDS1;Parent=g8159.t1;
OY101441.1_Gymnocheta_viridis_genome_assembly,_chromosome:_2	AUGUSTUS	exon	71829194	71829589	.	-	.	ID=g8159.t1.exon1;Parent=g8159.t1;
OY101441.1_Gymnocheta_viridis_genome_assembly,_chromosome:_2	AUGUSTUS	start_codon	71829587	71829589	.	-	0	ID=g8159.t1.start1;Parent=g8159.t1;
OY101441.1_Gymnocheta_viridis_genome_assembly,_chromosome:_2	AUGUSTUS	gene	71829194	71831561	.	-	.	ID=g8160;
OY101441.1_Gymnocheta_viridis_genome_assembly,_chromosome:_2	AUGUSTUS	mRNA	71829194	71831561	0.84	-	.	ID=g8160.t1;Parent=g8160;
OY101441.1_Gymnocheta_viridis_genome_assembly,_chromosome:_2	AUGUSTUS	stop_codon	71829194	71829196	.	-	0	ID=g8160.t1.stop1;Parent=g8160.t1;
OY101441.1_Gymnocheta_viridis_genome_assembly,_chromosome:_2	AUGUSTUS	CDS	71829194	71829527	0.89	-	1	ID=g8160.t1.CDS1;Parent=g8160.t1;
OY101441.1_Gymnocheta_viridis_genome_assembly,_chromosome:_2	AUGUSTUS	exon	71829194	71829527	.	-	.	ID=g8160.t1.exon1;Parent=g8160.t1;
OY101441.1_Gymnocheta_viridis_genome_assembly,_chromosome:_2	AUGUSTUS	intron	71829528	71831127	0.84	-	.	ID=g8160.t1.intron1;Parent=g8160.t1;
OY101441.1_Gymnocheta_viridis_genome_assembly,_chromosome:_2	AUGUSTUS	CDS	71831128	71831561	0.87	-	0	ID=g8160.t1.CDS2;Parent=g8160.t1;
OY101441.1_Gymnocheta_viridis_genome_assembly,_chromosome:_2	AUGUSTUS	exon	71831128	71831561	.	-	.	ID=g8160.t1.exon2;Parent=g8160.t1;
OY101441.1_Gymnocheta_viridis_genome_assembly,_chromosome:_2	AUGUSTUS	start_codon	71831559	71831561	.	-	0	ID=g8160.t1.start1;Parent=g8160.t1;
OY101441.1_Gymnocheta_viridis_genome_assembly,_chromosome:_2	AUGUSTUS	mRNA	71830004	71831561	0.51	-	.	ID=g8160.t2;Parent=g8160;
OY101441.1_Gymnocheta_viridis_genome_assembly,_chromosome:_2	AUGUSTUS	stop_codon	71830004	71830006	.	-	0	ID=g8160.t2.stop1;Parent=g8160.t2;
OY101441.1_Gymnocheta_viridis_genome_assembly,_chromosome:_2	AUGUSTUS	CDS	71830004	71830344	0.51	-	2	ID=g8160.t2.CDS1;Parent=g8160.t2;
OY101441.1_Gymnocheta_viridis_genome_assembly,_chromosome:_2	AUGUSTUS	exon	71830004	71830344	.	-	.	ID=g8160.t2.exon1;Parent=g8160.t2;
OY101441.1_Gymnocheta_viridis_genome_assembly,_chromosome:_2	AUGUSTUS	intron	71830345	71830468	0.51	-	.	ID=g8160.t2.intron1;Parent=g8160.t2;
OY101441.1_Gymnocheta_viridis_genome_assembly,_chromosome:_2	AUGUSTUS	CDS	71830469	71831561	0.86	-	0	ID=g8160.t2.CDS2;Parent=g8160.t2;
OY101441.1_Gymnocheta_viridis_genome_assembly,_chromosome:_2	AUGUSTUS	exon	71830469	71831561	.	-	.	ID=g8160.t2.exon2;Parent=g8160.t2;
OY101441.1_Gymnocheta_viridis_genome_assembly,_chromosome:_2	AUGUSTUS	start_codon	71831559	71831561	.	-	0	ID=g8160.t2.start1;Parent=g8160.t2;
OY101441.1_Gymnocheta_viridis_genome_assembly,_chromosome:_2	AUGUSTUS	gene	71833659	71849206	.	-	.	ID=g8161;
OY101441.1_Gymnocheta_viridis_genome_assembly,_chromosome:_2	AUGUSTUS	mRNA	71833659	71849206	0.38	-	.	ID=g8161.t1;Parent=g8161;
OY101441.1_Gymnocheta_viridis_genome_assembly,_chromosome:_2	AUGUSTUS	stop_codon	71833659	71833661	.	-	0	ID=g8161.t1.stop1;Parent=g8161.t1;
OY101441.1_Gymnocheta_viridis_genome_assembly,_chromosome:_2	AUGUSTUS	CDS	71833659	71834072	0.55	-	0	ID=g8161.t1.CDS1;Parent=g8161.t1;
OY101441.1_Gymnocheta_viridis_genome_assembly,_chromosome:_2	AUGUSTUS	exon	71833659	71834072	.	-	.	ID=g8161.t1.exon1;Parent=g8161.t1;
OY101441.1_Gymnocheta_viridis_genome_assembly,_chromosome:_2	AUGUSTUS	intron	71834073	71834732	0.58	-	.	ID=g8161.t1.intron1;Parent=g8161.t1;
OY101441.1_Gymnocheta_viridis_genome_assembly,_chromosome:_2	AUGUSTUS	CDS	71834733	71834817	1	-	1	ID=g8161.t1.CDS2;Parent=g8161.t1;
OY101441.1_Gymnocheta_viridis_genome_assembly,_chromosome:_2	AUGUSTUS	exon	71834733	71834817	.	-	.	ID=g8161.t1.exon2;Parent=g8161.t1;
OY101441.1_Gymnocheta_viridis_genome_assembly,_chromosome:_2	AUGUSTUS	intron	71834818	71839412	1	-	.	ID=g8161.t1.intron2;Parent=g8161.t1;
OY101441.1_Gymnocheta_viridis_genome_assembly,_chromosome:_2	AUGUSTUS	CDS	71839413	71840045	1	-	1	ID=g8161.t1.CDS3;Parent=g8161.t1;
OY101441.1_Gymnocheta_viridis_genome_assembly,_chromosome:_2	AUGUSTUS	exon	71839413	71840045	.	-	.	ID=g8161.t1.exon3;Parent=g8161.t1;
OY101441.1_Gymnocheta_viridis_genome_assembly,_chromosome:_2	AUGUSTUS	intron	71840046	71840102	1	-	.	ID=g8161.t1.intron3;Parent=g8161.t1;
OY101441.1_Gymnocheta_viridis_genome_assembly,_chromosome:_2	AUGUSTUS	CDS	71840103	71840222	1	-	1	ID=g8161.t1.CDS4;Parent=g8161.t1;
OY101441.1_Gymnocheta_viridis_genome_assembly,_chromosome:_2	AUGUSTUS	exon	71840103	71840222	.	-	.	ID=g8161.t1.exon4;Parent=g8161.t1;
OY101441.1_Gymnocheta_viridis_genome_assembly,_chromosome:_2	AUGUSTUS	intron	71840223	71840286	1	-	.	ID=g8161.t1.intron4;Parent=g8161.t1;
OY101441.1_Gymnocheta_viridis_genome_assembly,_chromosome:_2	AUGUSTUS	CDS	71840287	71840495	1	-	0	ID=g8161.t1.CDS5;Parent=g8161.t1;
OY101441.1_Gymnocheta_viridis_genome_assembly,_chromosome:_2	AUGUSTUS	exon	71840287	71840495	.	-	.	ID=g8161.t1.exon5;Parent=g8161.t1;
OY101441.1_Gymnocheta_viridis_genome_assembly,_chromosome:_2	AUGUSTUS	intron	71840496	71844847	1	-	.	ID=g8161.t1.intron5;Parent=g8161.t1;
OY101441.1_Gymnocheta_viridis_genome_assembly,_chromosome:_2	AUGUSTUS	CDS	71844848	71845002	1	-	2	ID=g8161.t1.CDS6;Parent=g8161.t1;
OY101441.1_Gymnocheta_viridis_genome_assembly,_chromosome:_2	AUGUSTUS	exon	71844848	71845002	.	-	.	ID=g8161.t1.exon6;Parent=g8161.t1;
OY101441.1_Gymnocheta_viridis_genome_assembly,_chromosome:_2	AUGUSTUS	intron	71845003	71846798	1	-	.	ID=g8161.t1.intron6;Parent=g8161.t1;
OY101441.1_Gymnocheta_viridis_genome_assembly,_chromosome:_2	AUGUSTUS	CDS	71846799	71847185	0.99	-	2	ID=g8161.t1.CDS7;Parent=g8161.t1;
OY101441.1_Gymnocheta_viridis_genome_assembly,_chromosome:_2	AUGUSTUS	exon	71846799	71847185	.	-	.	ID=g8161.t1.exon7;Parent=g8161.t1;
OY101441.1_Gymnocheta_viridis_genome_assembly,_chromosome:_2	AUGUSTUS	intron	71847186	71849193	0.73	-	.	ID=g8161.t1.intron7;Parent=g8161.t1;
OY101441.1_Gymnocheta_viridis_genome_assembly,_chromosome:_2	AUGUSTUS	CDS	71849194	71849206	0.73	-	0	ID=g8161.t1.CDS8;Parent=g8161.t1;
OY101441.1_Gymnocheta_viridis_genome_assembly,_chromosome:_2	AUGUSTUS	exon	71849194	71849206	.	-	.	ID=g8161.t1.exon8;Parent=g8161.t1;
OY101441.1_Gymnocheta_viridis_genome_assembly,_chromosome:_2	AUGUSTUS	start_codon	71849204	71849206	.	-	0	ID=g8161.t1.start1;Parent=g8161.t1;
OY101441.1_Gymnocheta_viridis_genome_assembly,_chromosome:_2	AUGUSTUS	gene	71850724	71851626	.	+	.	ID=g8162;
OY101441.1_Gymnocheta_viridis_genome_assembly,_chromosome:_2	AUGUSTUS	mRNA	71850724	71851626	1	+	.	ID=g8162.t1;Parent=g8162;
OY101441.1_Gymnocheta_viridis_genome_assembly,_chromosome:_2	AUGUSTUS	start_codon	71850724	71850726	.	+	0	ID=g8162.t1.start1;Parent=g8162.t1;
OY101441.1_Gymnocheta_viridis_genome_assembly,_chromosome:_2	AUGUSTUS	CDS	71850724	71851626	1	+	0	ID=g8162.t1.CDS1;Parent=g8162.t1;
OY101441.1_Gymnocheta_viridis_genome_assembly,_chromosome:_2	AUGUSTUS	exon	71850724	71851626	.	+	.	ID=g8162.t1.exon1;Parent=g8162.t1;
OY101441.1_Gymnocheta_viridis_genome_assembly,_chromosome:_2	AUGUSTUS	stop_codon	71851624	71851626	.	+	0	ID=g8162.t1.stop1;Parent=g8162.t1;
OY101441.1_Gymnocheta_viridis_genome_assembly,_chromosome:_2	AUGUSTUS	gene	71852013	71852990	.	+	.	ID=g8163;
OY101441.1_Gymnocheta_viridis_genome_assembly,_chromosome:_2	AUGUSTUS	mRNA	71852013	71852990	0.82	+	.	ID=g8163.t1;Parent=g8163;
OY101441.1_Gymnocheta_viridis_genome_assembly,_chromosome:_2	AUGUSTUS	start_codon	71852013	71852015	.	+	0	ID=g8163.t1.start1;Parent=g8163.t1;
OY101441.1_Gymnocheta_viridis_genome_assembly,_chromosome:_2	AUGUSTUS	CDS	71852013	71852622	0.82	+	0	ID=g8163.t1.CDS1;Parent=g8163.t1;
OY101441.1_Gymnocheta_viridis_genome_assembly,_chromosome:_2	AUGUSTUS	exon	71852013	71852622	.	+	.	ID=g8163.t1.exon1;Parent=g8163.t1;
OY101441.1_Gymnocheta_viridis_genome_assembly,_chromosome:_2	AUGUSTUS	intron	71852623	71852685	1	+	.	ID=g8163.t1.intron1;Parent=g8163.t1;
OY101441.1_Gymnocheta_viridis_genome_assembly,_chromosome:_2	AUGUSTUS	CDS	71852686	71852990	1	+	2	ID=g8163.t1.CDS2;Parent=g8163.t1;
OY101441.1_Gymnocheta_viridis_genome_assembly,_chromosome:_2	AUGUSTUS	exon	71852686	71852990	.	+	.	ID=g8163.t1.exon2;Parent=g8163.t1;
OY101441.1_Gymnocheta_viridis_genome_assembly,_chromosome:_2	AUGUSTUS	stop_codon	71852988	71852990	.	+	0	ID=g8163.t1.stop1;Parent=g8163.t1;
OY101441.1_Gymnocheta_viridis_genome_assembly,_chromosome:_2	AUGUSTUS	gene	71853066	71853482	.	+	.	ID=g8164;
OY101441.1_Gymnocheta_viridis_genome_assembly,_chromosome:_2	AUGUSTUS	mRNA	71853066	71853482	1	+	.	ID=g8164.t1;Parent=g8164;
OY101441.1_Gymnocheta_viridis_genome_assembly,_chromosome:_2	AUGUSTUS	start_codon	71853066	71853068	.	+	0	ID=g8164.t1.start1;Parent=g8164.t1;
OY101441.1_Gymnocheta_viridis_genome_assembly,_chromosome:_2	AUGUSTUS	CDS	71853066	71853482	1	+	0	ID=g8164.t1.CDS1;Parent=g8164.t1;
OY101441.1_Gymnocheta_viridis_genome_assembly,_chromosome:_2	AUGUSTUS	exon	71853066	71853482	.	+	.	ID=g8164.t1.exon1;Parent=g8164.t1;
OY101441.1_Gymnocheta_viridis_genome_assembly,_chromosome:_2	AUGUSTUS	stop_codon	71853480	71853482	.	+	0	ID=g8164.t1.stop1;Parent=g8164.t1;
OY101441.1_Gymnocheta_viridis_genome_assembly,_chromosome:_2	AUGUSTUS	gene	71853522	71856175	.	+	.	ID=g8165;
OY101441.1_Gymnocheta_viridis_genome_assembly,_chromosome:_2	AUGUSTUS	mRNA	71853522	71856175	0.23	+	.	ID=g8165.t1;Parent=g8165;
OY101441.1_Gymnocheta_viridis_genome_assembly,_chromosome:_2	AUGUSTUS	start_codon	71853522	71853524	.	+	0	ID=g8165.t1.start1;Parent=g8165.t1;
OY101441.1_Gymnocheta_viridis_genome_assembly,_chromosome:_2	AUGUSTUS	CDS	71853522	71854232	0.76	+	0	ID=g8165.t1.CDS1;Parent=g8165.t1;
OY101441.1_Gymnocheta_viridis_genome_assembly,_chromosome:_2	AUGUSTUS	exon	71853522	71854232	.	+	.	ID=g8165.t1.exon1;Parent=g8165.t1;
OY101441.1_Gymnocheta_viridis_genome_assembly,_chromosome:_2	AUGUSTUS	intron	71854233	71854328	0.75	+	.	ID=g8165.t1.intron1;Parent=g8165.t1;
OY101441.1_Gymnocheta_viridis_genome_assembly,_chromosome:_2	AUGUSTUS	CDS	71854329	71854692	0.34	+	0	ID=g8165.t1.CDS2;Parent=g8165.t1;
OY101441.1_Gymnocheta_viridis_genome_assembly,_chromosome:_2	AUGUSTUS	exon	71854329	71854692	.	+	.	ID=g8165.t1.exon2;Parent=g8165.t1;
OY101441.1_Gymnocheta_viridis_genome_assembly,_chromosome:_2	AUGUSTUS	intron	71854693	71854957	0.34	+	.	ID=g8165.t1.intron2;Parent=g8165.t1;
OY101441.1_Gymnocheta_viridis_genome_assembly,_chromosome:_2	AUGUSTUS	CDS	71854958	71855358	0.32	+	2	ID=g8165.t1.CDS3;Parent=g8165.t1;
OY101441.1_Gymnocheta_viridis_genome_assembly,_chromosome:_2	AUGUSTUS	exon	71854958	71855358	.	+	.	ID=g8165.t1.exon3;Parent=g8165.t1;
OY101441.1_Gymnocheta_viridis_genome_assembly,_chromosome:_2	AUGUSTUS	intron	71855359	71855460	0.89	+	.	ID=g8165.t1.intron3;Parent=g8165.t1;
OY101441.1_Gymnocheta_viridis_genome_assembly,_chromosome:_2	AUGUSTUS	CDS	71855461	71855966	1	+	0	ID=g8165.t1.CDS4;Parent=g8165.t1;
OY101441.1_Gymnocheta_viridis_genome_assembly,_chromosome:_2	AUGUSTUS	exon	71855461	71855966	.	+	.	ID=g8165.t1.exon4;Parent=g8165.t1;
OY101441.1_Gymnocheta_viridis_genome_assembly,_chromosome:_2	AUGUSTUS	intron	71855967	71856093	0.97	+	.	ID=g8165.t1.intron4;Parent=g8165.t1;
OY101441.1_Gymnocheta_viridis_genome_assembly,_chromosome:_2	AUGUSTUS	CDS	71856094	71856175	0.97	+	1	ID=g8165.t1.CDS5;Parent=g8165.t1;
OY101441.1_Gymnocheta_viridis_genome_assembly,_chromosome:_2	AUGUSTUS	exon	71856094	71856175	.	+	.	ID=g8165.t1.exon5;Parent=g8165.t1;
OY101441.1_Gymnocheta_viridis_genome_assembly,_chromosome:_2	AUGUSTUS	stop_codon	71856173	71856175	.	+	0	ID=g8165.t1.stop1;Parent=g8165.t1;
OY101441.1_Gymnocheta_viridis_genome_assembly,_chromosome:_2	AUGUSTUS	gene	71856410	71857033	.	+	.	ID=g8166;
OY101441.1_Gymnocheta_viridis_genome_assembly,_chromosome:_2	AUGUSTUS	mRNA	71856410	71857033	1	+	.	ID=g8166.t1;Parent=g8166;
OY101441.1_Gymnocheta_viridis_genome_assembly,_chromosome:_2	AUGUSTUS	start_codon	71856410	71856412	.	+	0	ID=g8166.t1.start1;Parent=g8166.t1;
OY101441.1_Gymnocheta_viridis_genome_assembly,_chromosome:_2	AUGUSTUS	CDS	71856410	71857033	1	+	0	ID=g8166.t1.CDS1;Parent=g8166.t1;
OY101441.1_Gymnocheta_viridis_genome_assembly,_chromosome:_2	AUGUSTUS	exon	71856410	71857033	.	+	.	ID=g8166.t1.exon1;Parent=g8166.t1;
OY101441.1_Gymnocheta_viridis_genome_assembly,_chromosome:_2	AUGUSTUS	stop_codon	71857031	71857033	.	+	0	ID=g8166.t1.stop1;Parent=g8166.t1;
OY101441.1_Gymnocheta_viridis_genome_assembly,_chromosome:_2	AUGUSTUS	gene	71867948	71868226	.	+	.	ID=g8167;
OY101441.1_Gymnocheta_viridis_genome_assembly,_chromosome:_2	AUGUSTUS	mRNA	71867948	71868226	1	+	.	ID=g8167.t1;Parent=g8167;
OY101441.1_Gymnocheta_viridis_genome_assembly,_chromosome:_2	AUGUSTUS	start_codon	71867948	71867950	.	+	0	ID=g8167.t1.start1;Parent=g8167.t1;
OY101441.1_Gymnocheta_viridis_genome_assembly,_chromosome:_2	AUGUSTUS	CDS	71867948	71868226	1	+	0	ID=g8167.t1.CDS1;Parent=g8167.t1;
OY101441.1_Gymnocheta_viridis_genome_assembly,_chromosome:_2	AUGUSTUS	exon	71867948	71868226	.	+	.	ID=g8167.t1.exon1;Parent=g8167.t1;
OY101441.1_Gymnocheta_viridis_genome_assembly,_chromosome:_2	AUGUSTUS	stop_codon	71868224	71868226	.	+	0	ID=g8167.t1.stop1;Parent=g8167.t1;
OY101441.1_Gymnocheta_viridis_genome_assembly,_chromosome:_2	AUGUSTUS	gene	71869627	71871759	.	+	.	ID=g8168;
OY101441.1_Gymnocheta_viridis_genome_assembly,_chromosome:_2	AUGUSTUS	mRNA	71869627	71871759	0.4	+	.	ID=g8168.t1;Parent=g8168;
OY101441.1_Gymnocheta_viridis_genome_assembly,_chromosome:_2	AUGUSTUS	start_codon	71869627	71869629	.	+	0	ID=g8168.t1.start1;Parent=g8168.t1;
OY101441.1_Gymnocheta_viridis_genome_assembly,_chromosome:_2	AUGUSTUS	CDS	71869627	71871759	0.4	+	0	ID=g8168.t1.CDS1;Parent=g8168.t1;
OY101441.1_Gymnocheta_viridis_genome_assembly,_chromosome:_2	AUGUSTUS	exon	71869627	71871759	.	+	.	ID=g8168.t1.exon1;Parent=g8168.t1;
OY101441.1_Gymnocheta_viridis_genome_assembly,_chromosome:_2	AUGUSTUS	stop_codon	71871757	71871759	.	+	0	ID=g8168.t1.stop1;Parent=g8168.t1;
OY101441.1_Gymnocheta_viridis_genome_assembly,_chromosome:_2	AUGUSTUS	gene	71883044	71883784	.	-	.	ID=g8169;
OY101441.1_Gymnocheta_viridis_genome_assembly,_chromosome:_2	AUGUSTUS	mRNA	71883044	71883784	0.42	-	.	ID=g8169.t1;Parent=g8169;
OY101441.1_Gymnocheta_viridis_genome_assembly,_chromosome:_2	AUGUSTUS	stop_codon	71883044	71883046	.	-	0	ID=g8169.t1.stop1;Parent=g8169.t1;
OY101441.1_Gymnocheta_viridis_genome_assembly,_chromosome:_2	AUGUSTUS	CDS	71883044	71883063	0.46	-	2	ID=g8169.t1.CDS1;Parent=g8169.t1;
OY101441.1_Gymnocheta_viridis_genome_assembly,_chromosome:_2	AUGUSTUS	exon	71883044	71883063	.	-	.	ID=g8169.t1.exon1;Parent=g8169.t1;
OY101441.1_Gymnocheta_viridis_genome_assembly,_chromosome:_2	AUGUSTUS	intron	71883064	71883150	0.42	-	.	ID=g8169.t1.intron1;Parent=g8169.t1;
OY101441.1_Gymnocheta_viridis_genome_assembly,_chromosome:_2	AUGUSTUS	CDS	71883151	71883358	0.75	-	0	ID=g8169.t1.CDS2;Parent=g8169.t1;
OY101441.1_Gymnocheta_viridis_genome_assembly,_chromosome:_2	AUGUSTUS	exon	71883151	71883358	.	-	.	ID=g8169.t1.exon2;Parent=g8169.t1;
OY101441.1_Gymnocheta_viridis_genome_assembly,_chromosome:_2	AUGUSTUS	intron	71883359	71883417	1	-	.	ID=g8169.t1.intron2;Parent=g8169.t1;
OY101441.1_Gymnocheta_viridis_genome_assembly,_chromosome:_2	AUGUSTUS	CDS	71883418	71883606	1	-	0	ID=g8169.t1.CDS3;Parent=g8169.t1;
OY101441.1_Gymnocheta_viridis_genome_assembly,_chromosome:_2	AUGUSTUS	exon	71883418	71883606	.	-	.	ID=g8169.t1.exon3;Parent=g8169.t1;
OY101441.1_Gymnocheta_viridis_genome_assembly,_chromosome:_2	AUGUSTUS	intron	71883607	71883667	1	-	.	ID=g8169.t1.intron3;Parent=g8169.t1;
OY101441.1_Gymnocheta_viridis_genome_assembly,_chromosome:_2	AUGUSTUS	CDS	71883668	71883784	1	-	0	ID=g8169.t1.CDS4;Parent=g8169.t1;
OY101441.1_Gymnocheta_viridis_genome_assembly,_chromosome:_2	AUGUSTUS	exon	71883668	71883784	.	-	.	ID=g8169.t1.exon4;Parent=g8169.t1;
OY101441.1_Gymnocheta_viridis_genome_assembly,_chromosome:_2	AUGUSTUS	start_codon	71883782	71883784	.	-	0	ID=g8169.t1.start1;Parent=g8169.t1;
OY101441.1_Gymnocheta_viridis_genome_assembly,_chromosome:_2	AUGUSTUS	gene	71896588	71898078	.	-	.	ID=g8170;
OY101441.1_Gymnocheta_viridis_genome_assembly,_chromosome:_2	AUGUSTUS	mRNA	71896588	71898078	1	-	.	ID=g8170.t1;Parent=g8170;
OY101441.1_Gymnocheta_viridis_genome_assembly,_chromosome:_2	AUGUSTUS	stop_codon	71896588	71896590	.	-	0	ID=g8170.t1.stop1;Parent=g8170.t1;
OY101441.1_Gymnocheta_viridis_genome_assembly,_chromosome:_2	AUGUSTUS	CDS	71896588	71898078	1	-	0	ID=g8170.t1.CDS1;Parent=g8170.t1;
OY101441.1_Gymnocheta_viridis_genome_assembly,_chromosome:_2	AUGUSTUS	exon	71896588	71898078	.	-	.	ID=g8170.t1.exon1;Parent=g8170.t1;
OY101441.1_Gymnocheta_viridis_genome_assembly,_chromosome:_2	AUGUSTUS	start_codon	71898076	71898078	.	-	0	ID=g8170.t1.start1;Parent=g8170.t1;
OY101441.1_Gymnocheta_viridis_genome_assembly,_chromosome:_2	AUGUSTUS	gene	71927169	71930256	.	+	.	ID=g8171;
OY101441.1_Gymnocheta_viridis_genome_assembly,_chromosome:_2	AUGUSTUS	mRNA	71927169	71930256	1	+	.	ID=g8171.t1;Parent=g8171;
OY101441.1_Gymnocheta_viridis_genome_assembly,_chromosome:_2	AUGUSTUS	start_codon	71927169	71927171	.	+	0	ID=g8171.t1.start1;Parent=g8171.t1;
OY101441.1_Gymnocheta_viridis_genome_assembly,_chromosome:_2	AUGUSTUS	CDS	71927169	71927191	1	+	0	ID=g8171.t1.CDS1;Parent=g8171.t1;
OY101441.1_Gymnocheta_viridis_genome_assembly,_chromosome:_2	AUGUSTUS	exon	71927169	71927191	.	+	.	ID=g8171.t1.exon1;Parent=g8171.t1;
OY101441.1_Gymnocheta_viridis_genome_assembly,_chromosome:_2	AUGUSTUS	intron	71927192	71927434	1	+	.	ID=g8171.t1.intron1;Parent=g8171.t1;
OY101441.1_Gymnocheta_viridis_genome_assembly,_chromosome:_2	AUGUSTUS	CDS	71927435	71927554	1	+	1	ID=g8171.t1.CDS2;Parent=g8171.t1;
OY101441.1_Gymnocheta_viridis_genome_assembly,_chromosome:_2	AUGUSTUS	exon	71927435	71927554	.	+	.	ID=g8171.t1.exon2;Parent=g8171.t1;
OY101441.1_Gymnocheta_viridis_genome_assembly,_chromosome:_2	AUGUSTUS	intron	71927555	71927610	1	+	.	ID=g8171.t1.intron2;Parent=g8171.t1;
OY101441.1_Gymnocheta_viridis_genome_assembly,_chromosome:_2	AUGUSTUS	CDS	71927611	71927775	1	+	1	ID=g8171.t1.CDS3;Parent=g8171.t1;
OY101441.1_Gymnocheta_viridis_genome_assembly,_chromosome:_2	AUGUSTUS	exon	71927611	71927775	.	+	.	ID=g8171.t1.exon3;Parent=g8171.t1;
OY101441.1_Gymnocheta_viridis_genome_assembly,_chromosome:_2	AUGUSTUS	intron	71927776	71927833	1	+	.	ID=g8171.t1.intron3;Parent=g8171.t1;
OY101441.1_Gymnocheta_viridis_genome_assembly,_chromosome:_2	AUGUSTUS	CDS	71927834	71928312	1	+	1	ID=g8171.t1.CDS4;Parent=g8171.t1;
OY101441.1_Gymnocheta_viridis_genome_assembly,_chromosome:_2	AUGUSTUS	exon	71927834	71928312	.	+	.	ID=g8171.t1.exon4;Parent=g8171.t1;
OY101441.1_Gymnocheta_viridis_genome_assembly,_chromosome:_2	AUGUSTUS	intron	71928313	71928381	1	+	.	ID=g8171.t1.intron4;Parent=g8171.t1;
OY101441.1_Gymnocheta_viridis_genome_assembly,_chromosome:_2	AUGUSTUS	CDS	71928382	71928700	1	+	2	ID=g8171.t1.CDS5;Parent=g8171.t1;
OY101441.1_Gymnocheta_viridis_genome_assembly,_chromosome:_2	AUGUSTUS	exon	71928382	71928700	.	+	.	ID=g8171.t1.exon5;Parent=g8171.t1;
OY101441.1_Gymnocheta_viridis_genome_assembly,_chromosome:_2	AUGUSTUS	intron	71928701	71929157	1	+	.	ID=g8171.t1.intron5;Parent=g8171.t1;
OY101441.1_Gymnocheta_viridis_genome_assembly,_chromosome:_2	AUGUSTUS	CDS	71929158	71929324	1	+	1	ID=g8171.t1.CDS6;Parent=g8171.t1;
OY101441.1_Gymnocheta_viridis_genome_assembly,_chromosome:_2	AUGUSTUS	exon	71929158	71929324	.	+	.	ID=g8171.t1.exon6;Parent=g8171.t1;
OY101441.1_Gymnocheta_viridis_genome_assembly,_chromosome:_2	AUGUSTUS	intron	71929325	71929996	1	+	.	ID=g8171.t1.intron6;Parent=g8171.t1;
OY101441.1_Gymnocheta_viridis_genome_assembly,_chromosome:_2	AUGUSTUS	CDS	71929997	71930256	1	+	2	ID=g8171.t1.CDS7;Parent=g8171.t1;
OY101441.1_Gymnocheta_viridis_genome_assembly,_chromosome:_2	AUGUSTUS	exon	71929997	71930256	.	+	.	ID=g8171.t1.exon7;Parent=g8171.t1;
OY101441.1_Gymnocheta_viridis_genome_assembly,_chromosome:_2	AUGUSTUS	stop_codon	71930254	71930256	.	+	0	ID=g8171.t1.stop1;Parent=g8171.t1;
OY101441.1_Gymnocheta_viridis_genome_assembly,_chromosome:_2	AUGUSTUS	gene	71936473	71937179	.	-	.	ID=g8172;
OY101441.1_Gymnocheta_viridis_genome_assembly,_chromosome:_2	AUGUSTUS	mRNA	71936473	71936906	1	-	.	ID=g8172.t1;Parent=g8172;
OY101441.1_Gymnocheta_viridis_genome_assembly,_chromosome:_2	AUGUSTUS	stop_codon	71936473	71936475	.	-	0	ID=g8172.t1.stop1;Parent=g8172.t1;
OY101441.1_Gymnocheta_viridis_genome_assembly,_chromosome:_2	AUGUSTUS	CDS	71936473	71936676	1	-	0	ID=g8172.t1.CDS1;Parent=g8172.t1;
OY101441.1_Gymnocheta_viridis_genome_assembly,_chromosome:_2	AUGUSTUS	exon	71936473	71936676	.	-	.	ID=g8172.t1.exon1;Parent=g8172.t1;
OY101441.1_Gymnocheta_viridis_genome_assembly,_chromosome:_2	AUGUSTUS	intron	71936677	71936756	1	-	.	ID=g8172.t1.intron1;Parent=g8172.t1;
OY101441.1_Gymnocheta_viridis_genome_assembly,_chromosome:_2	AUGUSTUS	CDS	71936757	71936906	1	-	0	ID=g8172.t1.CDS2;Parent=g8172.t1;
OY101441.1_Gymnocheta_viridis_genome_assembly,_chromosome:_2	AUGUSTUS	exon	71936757	71936906	.	-	.	ID=g8172.t1.exon2;Parent=g8172.t1;
OY101441.1_Gymnocheta_viridis_genome_assembly,_chromosome:_2	AUGUSTUS	start_codon	71936904	71936906	.	-	0	ID=g8172.t1.start1;Parent=g8172.t1;
OY101441.1_Gymnocheta_viridis_genome_assembly,_chromosome:_2	AUGUSTUS	mRNA	71936473	71937179	0.48	-	.	ID=g8172.t2;Parent=g8172;
OY101441.1_Gymnocheta_viridis_genome_assembly,_chromosome:_2	AUGUSTUS	stop_codon	71936473	71936475	.	-	0	ID=g8172.t2.stop1;Parent=g8172.t2;
OY101441.1_Gymnocheta_viridis_genome_assembly,_chromosome:_2	AUGUSTUS	CDS	71936473	71936676	1	-	0	ID=g8172.t2.CDS1;Parent=g8172.t2;
OY101441.1_Gymnocheta_viridis_genome_assembly,_chromosome:_2	AUGUSTUS	exon	71936473	71936676	.	-	.	ID=g8172.t2.exon1;Parent=g8172.t2;
OY101441.1_Gymnocheta_viridis_genome_assembly,_chromosome:_2	AUGUSTUS	intron	71936677	71936756	1	-	.	ID=g8172.t2.intron1;Parent=g8172.t2;
OY101441.1_Gymnocheta_viridis_genome_assembly,_chromosome:_2	AUGUSTUS	CDS	71936757	71936963	0.48	-	0	ID=g8172.t2.CDS2;Parent=g8172.t2;
OY101441.1_Gymnocheta_viridis_genome_assembly,_chromosome:_2	AUGUSTUS	exon	71936757	71936963	.	-	.	ID=g8172.t2.exon2;Parent=g8172.t2;
OY101441.1_Gymnocheta_viridis_genome_assembly,_chromosome:_2	AUGUSTUS	intron	71936964	71937044	0.48	-	.	ID=g8172.t2.intron2;Parent=g8172.t2;
OY101441.1_Gymnocheta_viridis_genome_assembly,_chromosome:_2	AUGUSTUS	CDS	71937045	71937083	0.48	-	0	ID=g8172.t2.CDS3;Parent=g8172.t2;
OY101441.1_Gymnocheta_viridis_genome_assembly,_chromosome:_2	AUGUSTUS	exon	71937045	71937083	.	-	.	ID=g8172.t2.exon3;Parent=g8172.t2;
OY101441.1_Gymnocheta_viridis_genome_assembly,_chromosome:_2	AUGUSTUS	intron	71937084	71937155	1	-	.	ID=g8172.t2.intron3;Parent=g8172.t2;
OY101441.1_Gymnocheta_viridis_genome_assembly,_chromosome:_2	AUGUSTUS	CDS	71937156	71937179	1	-	0	ID=g8172.t2.CDS4;Parent=g8172.t2;
OY101441.1_Gymnocheta_viridis_genome_assembly,_chromosome:_2	AUGUSTUS	exon	71937156	71937179	.	-	.	ID=g8172.t2.exon4;Parent=g8172.t2;
OY101441.1_Gymnocheta_viridis_genome_assembly,_chromosome:_2	AUGUSTUS	start_codon	71937177	71937179	.	-	0	ID=g8172.t2.start1;Parent=g8172.t2;
OY101441.1_Gymnocheta_viridis_genome_assembly,_chromosome:_2	AUGUSTUS	gene	71960767	71971648	.	-	.	ID=g8173;
OY101441.1_Gymnocheta_viridis_genome_assembly,_chromosome:_2	AUGUSTUS	mRNA	71960767	71971648	0.47	-	.	ID=g8173.t1;Parent=g8173;
OY101441.1_Gymnocheta_viridis_genome_assembly,_chromosome:_2	AUGUSTUS	stop_codon	71960767	71960769	.	-	0	ID=g8173.t1.stop1;Parent=g8173.t1;
OY101441.1_Gymnocheta_viridis_genome_assembly,_chromosome:_2	AUGUSTUS	CDS	71960767	71960833	0.6	-	1	ID=g8173.t1.CDS1;Parent=g8173.t1;
OY101441.1_Gymnocheta_viridis_genome_assembly,_chromosome:_2	AUGUSTUS	exon	71960767	71960833	.	-	.	ID=g8173.t1.exon1;Parent=g8173.t1;
OY101441.1_Gymnocheta_viridis_genome_assembly,_chromosome:_2	AUGUSTUS	intron	71960834	71965277	0.6	-	.	ID=g8173.t1.intron1;Parent=g8173.t1;
OY101441.1_Gymnocheta_viridis_genome_assembly,_chromosome:_2	AUGUSTUS	CDS	71965278	71965734	0.63	-	2	ID=g8173.t1.CDS2;Parent=g8173.t1;
OY101441.1_Gymnocheta_viridis_genome_assembly,_chromosome:_2	AUGUSTUS	exon	71965278	71965734	.	-	.	ID=g8173.t1.exon2;Parent=g8173.t1;
OY101441.1_Gymnocheta_viridis_genome_assembly,_chromosome:_2	AUGUSTUS	intron	71965735	71970974	0.78	-	.	ID=g8173.t1.intron2;Parent=g8173.t1;
OY101441.1_Gymnocheta_viridis_genome_assembly,_chromosome:_2	AUGUSTUS	CDS	71970975	71971345	0.97	-	1	ID=g8173.t1.CDS3;Parent=g8173.t1;
OY101441.1_Gymnocheta_viridis_genome_assembly,_chromosome:_2	AUGUSTUS	exon	71970975	71971345	.	-	.	ID=g8173.t1.exon3;Parent=g8173.t1;
OY101441.1_Gymnocheta_viridis_genome_assembly,_chromosome:_2	AUGUSTUS	intron	71971346	71971625	1	-	.	ID=g8173.t1.intron3;Parent=g8173.t1;
OY101441.1_Gymnocheta_viridis_genome_assembly,_chromosome:_2	AUGUSTUS	CDS	71971626	71971648	1	-	0	ID=g8173.t1.CDS4;Parent=g8173.t1;
OY101441.1_Gymnocheta_viridis_genome_assembly,_chromosome:_2	AUGUSTUS	exon	71971626	71971648	.	-	.	ID=g8173.t1.exon4;Parent=g8173.t1;
OY101441.1_Gymnocheta_viridis_genome_assembly,_chromosome:_2	AUGUSTUS	start_codon	71971646	71971648	.	-	0	ID=g8173.t1.start1;Parent=g8173.t1;
OY101441.1_Gymnocheta_viridis_genome_assembly,_chromosome:_2	AUGUSTUS	gene	71980242	71980935	.	+	.	ID=g8174;
OY101441.1_Gymnocheta_viridis_genome_assembly,_chromosome:_2	AUGUSTUS	mRNA	71980242	71980935	0.95	+	.	ID=g8174.t1;Parent=g8174;
OY101441.1_Gymnocheta_viridis_genome_assembly,_chromosome:_2	AUGUSTUS	start_codon	71980242	71980244	.	+	0	ID=g8174.t1.start1;Parent=g8174.t1;
OY101441.1_Gymnocheta_viridis_genome_assembly,_chromosome:_2	AUGUSTUS	CDS	71980242	71980665	1	+	0	ID=g8174.t1.CDS1;Parent=g8174.t1;
OY101441.1_Gymnocheta_viridis_genome_assembly,_chromosome:_2	AUGUSTUS	exon	71980242	71980665	.	+	.	ID=g8174.t1.exon1;Parent=g8174.t1;
OY101441.1_Gymnocheta_viridis_genome_assembly,_chromosome:_2	AUGUSTUS	intron	71980666	71980729	1	+	.	ID=g8174.t1.intron1;Parent=g8174.t1;
OY101441.1_Gymnocheta_viridis_genome_assembly,_chromosome:_2	AUGUSTUS	CDS	71980730	71980935	0.95	+	2	ID=g8174.t1.CDS2;Parent=g8174.t1;
OY101441.1_Gymnocheta_viridis_genome_assembly,_chromosome:_2	AUGUSTUS	exon	71980730	71980935	.	+	.	ID=g8174.t1.exon2;Parent=g8174.t1;
OY101441.1_Gymnocheta_viridis_genome_assembly,_chromosome:_2	AUGUSTUS	stop_codon	71980933	71980935	.	+	0	ID=g8174.t1.stop1;Parent=g8174.t1;
OY101441.1_Gymnocheta_viridis_genome_assembly,_chromosome:_2	AUGUSTUS	gene	72008317	72013845	.	+	.	ID=g8175;
OY101441.1_Gymnocheta_viridis_genome_assembly,_chromosome:_2	AUGUSTUS	mRNA	72008317	72013845	0.94	+	.	ID=g8175.t1;Parent=g8175;
OY101441.1_Gymnocheta_viridis_genome_assembly,_chromosome:_2	AUGUSTUS	start_codon	72008317	72008319	.	+	0	ID=g8175.t1.start1;Parent=g8175.t1;
OY101441.1_Gymnocheta_viridis_genome_assembly,_chromosome:_2	AUGUSTUS	CDS	72008317	72008379	1	+	0	ID=g8175.t1.CDS1;Parent=g8175.t1;
OY101441.1_Gymnocheta_viridis_genome_assembly,_chromosome:_2	AUGUSTUS	exon	72008317	72008379	.	+	.	ID=g8175.t1.exon1;Parent=g8175.t1;
OY101441.1_Gymnocheta_viridis_genome_assembly,_chromosome:_2	AUGUSTUS	intron	72008380	72008445	1	+	.	ID=g8175.t1.intron1;Parent=g8175.t1;
OY101441.1_Gymnocheta_viridis_genome_assembly,_chromosome:_2	AUGUSTUS	CDS	72008446	72008629	0.94	+	0	ID=g8175.t1.CDS2;Parent=g8175.t1;
OY101441.1_Gymnocheta_viridis_genome_assembly,_chromosome:_2	AUGUSTUS	exon	72008446	72008629	.	+	.	ID=g8175.t1.exon2;Parent=g8175.t1;
OY101441.1_Gymnocheta_viridis_genome_assembly,_chromosome:_2	AUGUSTUS	intron	72008630	72011983	0.94	+	.	ID=g8175.t1.intron2;Parent=g8175.t1;
OY101441.1_Gymnocheta_viridis_genome_assembly,_chromosome:_2	AUGUSTUS	CDS	72011984	72013171	1	+	2	ID=g8175.t1.CDS3;Parent=g8175.t1;
OY101441.1_Gymnocheta_viridis_genome_assembly,_chromosome:_2	AUGUSTUS	exon	72011984	72013171	.	+	.	ID=g8175.t1.exon3;Parent=g8175.t1;
OY101441.1_Gymnocheta_viridis_genome_assembly,_chromosome:_2	AUGUSTUS	intron	72013172	72013228	1	+	.	ID=g8175.t1.intron3;Parent=g8175.t1;
OY101441.1_Gymnocheta_viridis_genome_assembly,_chromosome:_2	AUGUSTUS	CDS	72013229	72013845	1	+	2	ID=g8175.t1.CDS4;Parent=g8175.t1;
OY101441.1_Gymnocheta_viridis_genome_assembly,_chromosome:_2	AUGUSTUS	exon	72013229	72013845	.	+	.	ID=g8175.t1.exon4;Parent=g8175.t1;
OY101441.1_Gymnocheta_viridis_genome_assembly,_chromosome:_2	AUGUSTUS	stop_codon	72013843	72013845	.	+	0	ID=g8175.t1.stop1;Parent=g8175.t1;
OY101441.1_Gymnocheta_viridis_genome_assembly,_chromosome:_2	GeneMark.hmm3	mRNA	72012055	72013845	.	+	.	ID=g8175.t2;Parent=g8175;
OY101441.1_Gymnocheta_viridis_genome_assembly,_chromosome:_2	GeneMark.hmm3	start_codon	72012055	72012057	.	+	0	ID=g8175.t2.start1;Parent=g8175.t2;
OY101441.1_Gymnocheta_viridis_genome_assembly,_chromosome:_2	GeneMark.hmm3	CDS	72012055	72013171	.	+	0	ID=g8175.t2.CDS1;Parent=g8175.t2;
OY101441.1_Gymnocheta_viridis_genome_assembly,_chromosome:_2	GeneMark.hmm3	exon	72012055	72013171	0	+	.	ID=g8175.t2.exon1;Parent=g8175.t2;
OY101441.1_Gymnocheta_viridis_genome_assembly,_chromosome:_2	GeneMark.hmm3	intron	72013172	72013228	.	+	2	ID=g8175.t2.intron1;Parent=g8175.t2;
OY101441.1_Gymnocheta_viridis_genome_assembly,_chromosome:_2	GeneMark.hmm3	CDS	72013229	72013845	.	+	2	ID=g8175.t2.CDS2;Parent=g8175.t2;
OY101441.1_Gymnocheta_viridis_genome_assembly,_chromosome:_2	GeneMark.hmm3	exon	72013229	72013845	0	+	.	ID=g8175.t2.exon2;Parent=g8175.t2;
OY101441.1_Gymnocheta_viridis_genome_assembly,_chromosome:_2	GeneMark.hmm3	stop_codon	72013843	72013845	.	+	0	ID=g8175.t2.stop1;Parent=g8175.t2;
OY101441.1_Gymnocheta_viridis_genome_assembly,_chromosome:_2	AUGUSTUS	gene	72017576	72018327	.	+	.	ID=g8176;
OY101441.1_Gymnocheta_viridis_genome_assembly,_chromosome:_2	AUGUSTUS	mRNA	72017576	72017963	0.71	+	.	ID=g8176.t1;Parent=g8176;
OY101441.1_Gymnocheta_viridis_genome_assembly,_chromosome:_2	AUGUSTUS	start_codon	72017576	72017578	.	+	0	ID=g8176.t1.start1;Parent=g8176.t1;
OY101441.1_Gymnocheta_viridis_genome_assembly,_chromosome:_2	AUGUSTUS	CDS	72017576	72017716	0.71	+	0	ID=g8176.t1.CDS1;Parent=g8176.t1;
OY101441.1_Gymnocheta_viridis_genome_assembly,_chromosome:_2	AUGUSTUS	exon	72017576	72017716	.	+	.	ID=g8176.t1.exon1;Parent=g8176.t1;
OY101441.1_Gymnocheta_viridis_genome_assembly,_chromosome:_2	AUGUSTUS	intron	72017717	72017783	0.71	+	.	ID=g8176.t1.intron1;Parent=g8176.t1;
OY101441.1_Gymnocheta_viridis_genome_assembly,_chromosome:_2	AUGUSTUS	CDS	72017784	72017963	0.71	+	0	ID=g8176.t1.CDS2;Parent=g8176.t1;
OY101441.1_Gymnocheta_viridis_genome_assembly,_chromosome:_2	AUGUSTUS	exon	72017784	72017963	.	+	.	ID=g8176.t1.exon2;Parent=g8176.t1;
OY101441.1_Gymnocheta_viridis_genome_assembly,_chromosome:_2	AUGUSTUS	stop_codon	72017961	72017963	.	+	0	ID=g8176.t1.stop1;Parent=g8176.t1;
OY101441.1_Gymnocheta_viridis_genome_assembly,_chromosome:_2	AUGUSTUS	mRNA	72017576	72018327	0.5	+	.	ID=g8176.t2;Parent=g8176;
OY101441.1_Gymnocheta_viridis_genome_assembly,_chromosome:_2	AUGUSTUS	start_codon	72017576	72017578	.	+	0	ID=g8176.t2.start1;Parent=g8176.t2;
OY101441.1_Gymnocheta_viridis_genome_assembly,_chromosome:_2	AUGUSTUS	CDS	72017576	72017716	0.55	+	0	ID=g8176.t2.CDS1;Parent=g8176.t2;
OY101441.1_Gymnocheta_viridis_genome_assembly,_chromosome:_2	AUGUSTUS	exon	72017576	72017716	.	+	.	ID=g8176.t2.exon1;Parent=g8176.t2;
OY101441.1_Gymnocheta_viridis_genome_assembly,_chromosome:_2	AUGUSTUS	intron	72017717	72017928	0.55	+	.	ID=g8176.t2.intron1;Parent=g8176.t2;
OY101441.1_Gymnocheta_viridis_genome_assembly,_chromosome:_2	AUGUSTUS	CDS	72017929	72018327	0.5	+	0	ID=g8176.t2.CDS2;Parent=g8176.t2;
OY101441.1_Gymnocheta_viridis_genome_assembly,_chromosome:_2	AUGUSTUS	exon	72017929	72018327	.	+	.	ID=g8176.t2.exon2;Parent=g8176.t2;
OY101441.1_Gymnocheta_viridis_genome_assembly,_chromosome:_2	AUGUSTUS	stop_codon	72018325	72018327	.	+	0	ID=g8176.t2.stop1;Parent=g8176.t2;
OY101441.1_Gymnocheta_viridis_genome_assembly,_chromosome:_2	AUGUSTUS	gene	72068618	72087679	.	+	.	ID=g8177;
OY101441.1_Gymnocheta_viridis_genome_assembly,_chromosome:_2	AUGUSTUS	mRNA	72068618	72087679	0.9	+	.	ID=g8177.t1;Parent=g8177;
OY101441.1_Gymnocheta_viridis_genome_assembly,_chromosome:_2	AUGUSTUS	start_codon	72068618	72068620	.	+	0	ID=g8177.t1.start1;Parent=g8177.t1;
OY101441.1_Gymnocheta_viridis_genome_assembly,_chromosome:_2	AUGUSTUS	CDS	72068618	72068707	1	+	0	ID=g8177.t1.CDS1;Parent=g8177.t1;
OY101441.1_Gymnocheta_viridis_genome_assembly,_chromosome:_2	AUGUSTUS	exon	72068618	72068707	.	+	.	ID=g8177.t1.exon1;Parent=g8177.t1;
OY101441.1_Gymnocheta_viridis_genome_assembly,_chromosome:_2	AUGUSTUS	intron	72068708	72085057	1	+	.	ID=g8177.t1.intron1;Parent=g8177.t1;
OY101441.1_Gymnocheta_viridis_genome_assembly,_chromosome:_2	AUGUSTUS	CDS	72085058	72085365	1	+	0	ID=g8177.t1.CDS2;Parent=g8177.t1;
OY101441.1_Gymnocheta_viridis_genome_assembly,_chromosome:_2	AUGUSTUS	exon	72085058	72085365	.	+	.	ID=g8177.t1.exon2;Parent=g8177.t1;
OY101441.1_Gymnocheta_viridis_genome_assembly,_chromosome:_2	AUGUSTUS	intron	72085366	72086925	1	+	.	ID=g8177.t1.intron2;Parent=g8177.t1;
OY101441.1_Gymnocheta_viridis_genome_assembly,_chromosome:_2	AUGUSTUS	CDS	72086926	72087295	1	+	1	ID=g8177.t1.CDS3;Parent=g8177.t1;
OY101441.1_Gymnocheta_viridis_genome_assembly,_chromosome:_2	AUGUSTUS	exon	72086926	72087295	.	+	.	ID=g8177.t1.exon3;Parent=g8177.t1;
OY101441.1_Gymnocheta_viridis_genome_assembly,_chromosome:_2	AUGUSTUS	intron	72087296	72087409	1	+	.	ID=g8177.t1.intron3;Parent=g8177.t1;
OY101441.1_Gymnocheta_viridis_genome_assembly,_chromosome:_2	AUGUSTUS	CDS	72087410	72087679	0.9	+	0	ID=g8177.t1.CDS4;Parent=g8177.t1;
OY101441.1_Gymnocheta_viridis_genome_assembly,_chromosome:_2	AUGUSTUS	exon	72087410	72087679	.	+	.	ID=g8177.t1.exon4;Parent=g8177.t1;
OY101441.1_Gymnocheta_viridis_genome_assembly,_chromosome:_2	AUGUSTUS	stop_codon	72087677	72087679	.	+	0	ID=g8177.t1.stop1;Parent=g8177.t1;
OY101441.1_Gymnocheta_viridis_genome_assembly,_chromosome:_2	AUGUSTUS	gene	72102874	72103254	.	-	.	ID=g8178;
OY101441.1_Gymnocheta_viridis_genome_assembly,_chromosome:_2	AUGUSTUS	mRNA	72102874	72103254	1	-	.	ID=g8178.t1;Parent=g8178;
OY101441.1_Gymnocheta_viridis_genome_assembly,_chromosome:_2	AUGUSTUS	stop_codon	72102874	72102876	.	-	0	ID=g8178.t1.stop1;Parent=g8178.t1;
OY101441.1_Gymnocheta_viridis_genome_assembly,_chromosome:_2	AUGUSTUS	CDS	72102874	72103254	1	-	0	ID=g8178.t1.CDS1;Parent=g8178.t1;
OY101441.1_Gymnocheta_viridis_genome_assembly,_chromosome:_2	AUGUSTUS	exon	72102874	72103254	.	-	.	ID=g8178.t1.exon1;Parent=g8178.t1;
OY101441.1_Gymnocheta_viridis_genome_assembly,_chromosome:_2	AUGUSTUS	start_codon	72103252	72103254	.	-	0	ID=g8178.t1.start1;Parent=g8178.t1;
OY101441.1_Gymnocheta_viridis_genome_assembly,_chromosome:_2	AUGUSTUS	gene	72103398	72115032	.	+	.	ID=g8179;
OY101441.1_Gymnocheta_viridis_genome_assembly,_chromosome:_2	AUGUSTUS	mRNA	72103398	72115032	1	+	.	ID=g8179.t1;Parent=g8179;
OY101441.1_Gymnocheta_viridis_genome_assembly,_chromosome:_2	AUGUSTUS	start_codon	72103398	72103400	.	+	0	ID=g8179.t1.start1;Parent=g8179.t1;
OY101441.1_Gymnocheta_viridis_genome_assembly,_chromosome:_2	AUGUSTUS	CDS	72103398	72103700	1	+	0	ID=g8179.t1.CDS1;Parent=g8179.t1;
OY101441.1_Gymnocheta_viridis_genome_assembly,_chromosome:_2	AUGUSTUS	exon	72103398	72103700	.	+	.	ID=g8179.t1.exon1;Parent=g8179.t1;
OY101441.1_Gymnocheta_viridis_genome_assembly,_chromosome:_2	AUGUSTUS	intron	72103701	72113939	1	+	.	ID=g8179.t1.intron1;Parent=g8179.t1;
OY101441.1_Gymnocheta_viridis_genome_assembly,_chromosome:_2	AUGUSTUS	CDS	72113940	72114143	1	+	0	ID=g8179.t1.CDS2;Parent=g8179.t1;
OY101441.1_Gymnocheta_viridis_genome_assembly,_chromosome:_2	AUGUSTUS	exon	72113940	72114143	.	+	.	ID=g8179.t1.exon2;Parent=g8179.t1;
OY101441.1_Gymnocheta_viridis_genome_assembly,_chromosome:_2	AUGUSTUS	intron	72114144	72114214	1	+	.	ID=g8179.t1.intron2;Parent=g8179.t1;
OY101441.1_Gymnocheta_viridis_genome_assembly,_chromosome:_2	AUGUSTUS	CDS	72114215	72114372	1	+	0	ID=g8179.t1.CDS3;Parent=g8179.t1;
OY101441.1_Gymnocheta_viridis_genome_assembly,_chromosome:_2	AUGUSTUS	exon	72114215	72114372	.	+	.	ID=g8179.t1.exon3;Parent=g8179.t1;
OY101441.1_Gymnocheta_viridis_genome_assembly,_chromosome:_2	AUGUSTUS	intron	72114373	72114443	1	+	.	ID=g8179.t1.intron3;Parent=g8179.t1;
OY101441.1_Gymnocheta_viridis_genome_assembly,_chromosome:_2	AUGUSTUS	CDS	72114444	72114707	1	+	1	ID=g8179.t1.CDS4;Parent=g8179.t1;
OY101441.1_Gymnocheta_viridis_genome_assembly,_chromosome:_2	AUGUSTUS	exon	72114444	72114707	.	+	.	ID=g8179.t1.exon4;Parent=g8179.t1;
OY101441.1_Gymnocheta_viridis_genome_assembly,_chromosome:_2	AUGUSTUS	intron	72114708	72114827	1	+	.	ID=g8179.t1.intron4;Parent=g8179.t1;
OY101441.1_Gymnocheta_viridis_genome_assembly,_chromosome:_2	AUGUSTUS	CDS	72114828	72115032	1	+	1	ID=g8179.t1.CDS5;Parent=g8179.t1;
OY101441.1_Gymnocheta_viridis_genome_assembly,_chromosome:_2	AUGUSTUS	exon	72114828	72115032	.	+	.	ID=g8179.t1.exon5;Parent=g8179.t1;
OY101441.1_Gymnocheta_viridis_genome_assembly,_chromosome:_2	AUGUSTUS	stop_codon	72115030	72115032	.	+	0	ID=g8179.t1.stop1;Parent=g8179.t1;
OY101441.1_Gymnocheta_viridis_genome_assembly,_chromosome:_2	AUGUSTUS	gene	72122471	72137733	.	-	.	ID=g8180;
OY101441.1_Gymnocheta_viridis_genome_assembly,_chromosome:_2	AUGUSTUS	mRNA	72122471	72137733	0.94	-	.	ID=g8180.t1;Parent=g8180;
OY101441.1_Gymnocheta_viridis_genome_assembly,_chromosome:_2	AUGUSTUS	stop_codon	72122471	72122473	.	-	0	ID=g8180.t1.stop1;Parent=g8180.t1;
OY101441.1_Gymnocheta_viridis_genome_assembly,_chromosome:_2	AUGUSTUS	CDS	72122471	72122635	1	-	0	ID=g8180.t1.CDS1;Parent=g8180.t1;
OY101441.1_Gymnocheta_viridis_genome_assembly,_chromosome:_2	AUGUSTUS	exon	72122471	72122635	.	-	.	ID=g8180.t1.exon1;Parent=g8180.t1;
OY101441.1_Gymnocheta_viridis_genome_assembly,_chromosome:_2	AUGUSTUS	intron	72122636	72126561	1	-	.	ID=g8180.t1.intron1;Parent=g8180.t1;
OY101441.1_Gymnocheta_viridis_genome_assembly,_chromosome:_2	AUGUSTUS	CDS	72126562	72126917	1	-	2	ID=g8180.t1.CDS2;Parent=g8180.t1;
OY101441.1_Gymnocheta_viridis_genome_assembly,_chromosome:_2	AUGUSTUS	exon	72126562	72126917	.	-	.	ID=g8180.t1.exon2;Parent=g8180.t1;
OY101441.1_Gymnocheta_viridis_genome_assembly,_chromosome:_2	AUGUSTUS	intron	72126918	72137462	1	-	.	ID=g8180.t1.intron2;Parent=g8180.t1;
OY101441.1_Gymnocheta_viridis_genome_assembly,_chromosome:_2	AUGUSTUS	CDS	72137463	72137733	0.94	-	0	ID=g8180.t1.CDS3;Parent=g8180.t1;
OY101441.1_Gymnocheta_viridis_genome_assembly,_chromosome:_2	AUGUSTUS	exon	72137463	72137733	.	-	.	ID=g8180.t1.exon3;Parent=g8180.t1;
OY101441.1_Gymnocheta_viridis_genome_assembly,_chromosome:_2	AUGUSTUS	start_codon	72137731	72137733	.	-	0	ID=g8180.t1.start1;Parent=g8180.t1;
OY101441.1_Gymnocheta_viridis_genome_assembly,_chromosome:_2	GeneMark.hmm3	mRNA	72122471	72126834	.	-	.	ID=g8180.t2;Parent=g8180;
OY101441.1_Gymnocheta_viridis_genome_assembly,_chromosome:_2	GeneMark.hmm3	stop_codon	72122471	72122473	.	-	0	ID=g8180.t2.stop1;Parent=g8180.t2;
OY101441.1_Gymnocheta_viridis_genome_assembly,_chromosome:_2	GeneMark.hmm3	CDS	72122471	72122635	.	-	0	ID=g8180.t2.CDS1;Parent=g8180.t2;
OY101441.1_Gymnocheta_viridis_genome_assembly,_chromosome:_2	GeneMark.hmm3	exon	72122471	72122635	0	-	.	ID=g8180.t2.exon1;Parent=g8180.t2;
OY101441.1_Gymnocheta_viridis_genome_assembly,_chromosome:_2	GeneMark.hmm3	intron	72122636	72126561	.	-	0	ID=g8180.t2.intron1;Parent=g8180.t2;
OY101441.1_Gymnocheta_viridis_genome_assembly,_chromosome:_2	GeneMark.hmm3	CDS	72126562	72126834	.	-	0	ID=g8180.t2.CDS2;Parent=g8180.t2;
OY101441.1_Gymnocheta_viridis_genome_assembly,_chromosome:_2	GeneMark.hmm3	exon	72126562	72126834	0	-	.	ID=g8180.t2.exon2;Parent=g8180.t2;
OY101441.1_Gymnocheta_viridis_genome_assembly,_chromosome:_2	GeneMark.hmm3	start_codon	72126832	72126834	.	-	0	ID=g8180.t2.start1;Parent=g8180.t2;
OY101441.1_Gymnocheta_viridis_genome_assembly,_chromosome:_2	AUGUSTUS	gene	72177493	72178122	.	-	.	ID=g8181;
OY101441.1_Gymnocheta_viridis_genome_assembly,_chromosome:_2	AUGUSTUS	mRNA	72177493	72178122	0.92	-	.	ID=g8181.t1;Parent=g8181;
OY101441.1_Gymnocheta_viridis_genome_assembly,_chromosome:_2	AUGUSTUS	stop_codon	72177493	72177495	.	-	0	ID=g8181.t1.stop1;Parent=g8181.t1;
OY101441.1_Gymnocheta_viridis_genome_assembly,_chromosome:_2	AUGUSTUS	CDS	72177493	72177685	0.94	-	1	ID=g8181.t1.CDS1;Parent=g8181.t1;
OY101441.1_Gymnocheta_viridis_genome_assembly,_chromosome:_2	AUGUSTUS	exon	72177493	72177685	.	-	.	ID=g8181.t1.exon1;Parent=g8181.t1;
OY101441.1_Gymnocheta_viridis_genome_assembly,_chromosome:_2	AUGUSTUS	intron	72177686	72177739	0.94	-	.	ID=g8181.t1.intron1;Parent=g8181.t1;
OY101441.1_Gymnocheta_viridis_genome_assembly,_chromosome:_2	AUGUSTUS	CDS	72177740	72177877	0.99	-	1	ID=g8181.t1.CDS2;Parent=g8181.t1;
OY101441.1_Gymnocheta_viridis_genome_assembly,_chromosome:_2	AUGUSTUS	exon	72177740	72177877	.	-	.	ID=g8181.t1.exon2;Parent=g8181.t1;
OY101441.1_Gymnocheta_viridis_genome_assembly,_chromosome:_2	AUGUSTUS	intron	72177878	72177946	0.99	-	.	ID=g8181.t1.intron2;Parent=g8181.t1;
OY101441.1_Gymnocheta_viridis_genome_assembly,_chromosome:_2	AUGUSTUS	CDS	72177947	72178122	0.98	-	0	ID=g8181.t1.CDS3;Parent=g8181.t1;
OY101441.1_Gymnocheta_viridis_genome_assembly,_chromosome:_2	AUGUSTUS	exon	72177947	72178122	.	-	.	ID=g8181.t1.exon3;Parent=g8181.t1;
OY101441.1_Gymnocheta_viridis_genome_assembly,_chromosome:_2	AUGUSTUS	start_codon	72178120	72178122	.	-	0	ID=g8181.t1.start1;Parent=g8181.t1;
OY101441.1_Gymnocheta_viridis_genome_assembly,_chromosome:_2	AUGUSTUS	gene	72181677	72181991	.	+	.	ID=g8182;
OY101441.1_Gymnocheta_viridis_genome_assembly,_chromosome:_2	AUGUSTUS	mRNA	72181677	72181991	0.9	+	.	ID=g8182.t1;Parent=g8182;
OY101441.1_Gymnocheta_viridis_genome_assembly,_chromosome:_2	AUGUSTUS	start_codon	72181677	72181679	.	+	0	ID=g8182.t1.start1;Parent=g8182.t1;
OY101441.1_Gymnocheta_viridis_genome_assembly,_chromosome:_2	AUGUSTUS	CDS	72181677	72181991	0.9	+	0	ID=g8182.t1.CDS1;Parent=g8182.t1;
OY101441.1_Gymnocheta_viridis_genome_assembly,_chromosome:_2	AUGUSTUS	exon	72181677	72181991	.	+	.	ID=g8182.t1.exon1;Parent=g8182.t1;
OY101441.1_Gymnocheta_viridis_genome_assembly,_chromosome:_2	AUGUSTUS	stop_codon	72181989	72181991	.	+	0	ID=g8182.t1.stop1;Parent=g8182.t1;
OY101441.1_Gymnocheta_viridis_genome_assembly,_chromosome:_2	AUGUSTUS	gene	72256120	72256881	.	-	.	ID=g8183;
OY101441.1_Gymnocheta_viridis_genome_assembly,_chromosome:_2	AUGUSTUS	mRNA	72256120	72256881	0.5	-	.	ID=g8183.t1;Parent=g8183;
OY101441.1_Gymnocheta_viridis_genome_assembly,_chromosome:_2	AUGUSTUS	stop_codon	72256120	72256122	.	-	0	ID=g8183.t1.stop1;Parent=g8183.t1;
OY101441.1_Gymnocheta_viridis_genome_assembly,_chromosome:_2	AUGUSTUS	CDS	72256120	72256399	0.59	-	1	ID=g8183.t1.CDS1;Parent=g8183.t1;
OY101441.1_Gymnocheta_viridis_genome_assembly,_chromosome:_2	AUGUSTUS	exon	72256120	72256399	.	-	.	ID=g8183.t1.exon1;Parent=g8183.t1;
OY101441.1_Gymnocheta_viridis_genome_assembly,_chromosome:_2	AUGUSTUS	intron	72256400	72256855	0.5	-	.	ID=g8183.t1.intron1;Parent=g8183.t1;
OY101441.1_Gymnocheta_viridis_genome_assembly,_chromosome:_2	AUGUSTUS	CDS	72256856	72256881	0.62	-	0	ID=g8183.t1.CDS2;Parent=g8183.t1;
OY101441.1_Gymnocheta_viridis_genome_assembly,_chromosome:_2	AUGUSTUS	exon	72256856	72256881	.	-	.	ID=g8183.t1.exon2;Parent=g8183.t1;
OY101441.1_Gymnocheta_viridis_genome_assembly,_chromosome:_2	AUGUSTUS	start_codon	72256879	72256881	.	-	0	ID=g8183.t1.start1;Parent=g8183.t1;
OY101441.1_Gymnocheta_viridis_genome_assembly,_chromosome:_2	AUGUSTUS	gene	72257091	72259803	.	-	.	ID=g8184;
OY101441.1_Gymnocheta_viridis_genome_assembly,_chromosome:_2	AUGUSTUS	mRNA	72257091	72259803	0.15	-	.	ID=g8184.t1;Parent=g8184;
OY101441.1_Gymnocheta_viridis_genome_assembly,_chromosome:_2	AUGUSTUS	stop_codon	72257091	72257093	.	-	0	ID=g8184.t1.stop1;Parent=g8184.t1;
OY101441.1_Gymnocheta_viridis_genome_assembly,_chromosome:_2	AUGUSTUS	CDS	72257091	72257733	0.49	-	1	ID=g8184.t1.CDS1;Parent=g8184.t1;
OY101441.1_Gymnocheta_viridis_genome_assembly,_chromosome:_2	AUGUSTUS	exon	72257091	72257733	.	-	.	ID=g8184.t1.exon1;Parent=g8184.t1;
OY101441.1_Gymnocheta_viridis_genome_assembly,_chromosome:_2	AUGUSTUS	intron	72257734	72258293	0.75	-	.	ID=g8184.t1.intron1;Parent=g8184.t1;
OY101441.1_Gymnocheta_viridis_genome_assembly,_chromosome:_2	AUGUSTUS	CDS	72258294	72259027	0.86	-	0	ID=g8184.t1.CDS2;Parent=g8184.t1;
OY101441.1_Gymnocheta_viridis_genome_assembly,_chromosome:_2	AUGUSTUS	exon	72258294	72259027	.	-	.	ID=g8184.t1.exon2;Parent=g8184.t1;
OY101441.1_Gymnocheta_viridis_genome_assembly,_chromosome:_2	AUGUSTUS	intron	72259028	72259102	0.84	-	.	ID=g8184.t1.intron2;Parent=g8184.t1;
OY101441.1_Gymnocheta_viridis_genome_assembly,_chromosome:_2	AUGUSTUS	CDS	72259103	72259474	0.85	-	0	ID=g8184.t1.CDS3;Parent=g8184.t1;
OY101441.1_Gymnocheta_viridis_genome_assembly,_chromosome:_2	AUGUSTUS	exon	72259103	72259474	.	-	.	ID=g8184.t1.exon3;Parent=g8184.t1;
OY101441.1_Gymnocheta_viridis_genome_assembly,_chromosome:_2	AUGUSTUS	intron	72259475	72259530	0.52	-	.	ID=g8184.t1.intron3;Parent=g8184.t1;
OY101441.1_Gymnocheta_viridis_genome_assembly,_chromosome:_2	AUGUSTUS	CDS	72259531	72259630	0.51	-	1	ID=g8184.t1.CDS4;Parent=g8184.t1;
OY101441.1_Gymnocheta_viridis_genome_assembly,_chromosome:_2	AUGUSTUS	exon	72259531	72259630	.	-	.	ID=g8184.t1.exon4;Parent=g8184.t1;
OY101441.1_Gymnocheta_viridis_genome_assembly,_chromosome:_2	AUGUSTUS	intron	72259631	72259702	0.96	-	.	ID=g8184.t1.intron4;Parent=g8184.t1;
OY101441.1_Gymnocheta_viridis_genome_assembly,_chromosome:_2	AUGUSTUS	CDS	72259703	72259803	0.63	-	0	ID=g8184.t1.CDS5;Parent=g8184.t1;
OY101441.1_Gymnocheta_viridis_genome_assembly,_chromosome:_2	AUGUSTUS	exon	72259703	72259803	.	-	.	ID=g8184.t1.exon5;Parent=g8184.t1;
OY101441.1_Gymnocheta_viridis_genome_assembly,_chromosome:_2	AUGUSTUS	start_codon	72259801	72259803	.	-	0	ID=g8184.t1.start1;Parent=g8184.t1;
OY101441.1_Gymnocheta_viridis_genome_assembly,_chromosome:_2	AUGUSTUS	gene	72260181	72260615	.	-	.	ID=g8185;
OY101441.1_Gymnocheta_viridis_genome_assembly,_chromosome:_2	AUGUSTUS	mRNA	72260181	72260615	0.7	-	.	ID=g8185.t1;Parent=g8185;
OY101441.1_Gymnocheta_viridis_genome_assembly,_chromosome:_2	AUGUSTUS	stop_codon	72260181	72260183	.	-	0	ID=g8185.t1.stop1;Parent=g8185.t1;
OY101441.1_Gymnocheta_viridis_genome_assembly,_chromosome:_2	AUGUSTUS	CDS	72260181	72260615	0.7	-	0	ID=g8185.t1.CDS1;Parent=g8185.t1;
OY101441.1_Gymnocheta_viridis_genome_assembly,_chromosome:_2	AUGUSTUS	exon	72260181	72260615	.	-	.	ID=g8185.t1.exon1;Parent=g8185.t1;
OY101441.1_Gymnocheta_viridis_genome_assembly,_chromosome:_2	AUGUSTUS	start_codon	72260613	72260615	.	-	0	ID=g8185.t1.start1;Parent=g8185.t1;
OY101441.1_Gymnocheta_viridis_genome_assembly,_chromosome:_2	AUGUSTUS	gene	72266052	72266327	.	-	.	ID=g8186;
OY101441.1_Gymnocheta_viridis_genome_assembly,_chromosome:_2	AUGUSTUS	mRNA	72266052	72266327	0.86	-	.	ID=g8186.t1;Parent=g8186;
OY101441.1_Gymnocheta_viridis_genome_assembly,_chromosome:_2	AUGUSTUS	stop_codon	72266052	72266054	.	-	0	ID=g8186.t1.stop1;Parent=g8186.t1;
OY101441.1_Gymnocheta_viridis_genome_assembly,_chromosome:_2	AUGUSTUS	CDS	72266052	72266327	0.86	-	0	ID=g8186.t1.CDS1;Parent=g8186.t1;
OY101441.1_Gymnocheta_viridis_genome_assembly,_chromosome:_2	AUGUSTUS	exon	72266052	72266327	.	-	.	ID=g8186.t1.exon1;Parent=g8186.t1;
OY101441.1_Gymnocheta_viridis_genome_assembly,_chromosome:_2	AUGUSTUS	start_codon	72266325	72266327	.	-	0	ID=g8186.t1.start1;Parent=g8186.t1;
OY101441.1_Gymnocheta_viridis_genome_assembly,_chromosome:_2	AUGUSTUS	gene	72326612	72327079	.	+	.	ID=g8187;
OY101441.1_Gymnocheta_viridis_genome_assembly,_chromosome:_2	AUGUSTUS	mRNA	72326612	72327079	1	+	.	ID=g8187.t1;Parent=g8187;
OY101441.1_Gymnocheta_viridis_genome_assembly,_chromosome:_2	AUGUSTUS	start_codon	72326612	72326614	.	+	0	ID=g8187.t1.start1;Parent=g8187.t1;
OY101441.1_Gymnocheta_viridis_genome_assembly,_chromosome:_2	AUGUSTUS	CDS	72326612	72327079	1	+	0	ID=g8187.t1.CDS1;Parent=g8187.t1;
OY101441.1_Gymnocheta_viridis_genome_assembly,_chromosome:_2	AUGUSTUS	exon	72326612	72327079	.	+	.	ID=g8187.t1.exon1;Parent=g8187.t1;
OY101441.1_Gymnocheta_viridis_genome_assembly,_chromosome:_2	AUGUSTUS	stop_codon	72327077	72327079	.	+	0	ID=g8187.t1.stop1;Parent=g8187.t1;
OY101441.1_Gymnocheta_viridis_genome_assembly,_chromosome:_2	AUGUSTUS	gene	72409755	72410270	.	+	.	ID=g8188;
OY101441.1_Gymnocheta_viridis_genome_assembly,_chromosome:_2	AUGUSTUS	mRNA	72409755	72410270	1	+	.	ID=g8188.t1;Parent=g8188;
OY101441.1_Gymnocheta_viridis_genome_assembly,_chromosome:_2	AUGUSTUS	start_codon	72409755	72409757	.	+	0	ID=g8188.t1.start1;Parent=g8188.t1;
OY101441.1_Gymnocheta_viridis_genome_assembly,_chromosome:_2	AUGUSTUS	CDS	72409755	72410270	1	+	0	ID=g8188.t1.CDS1;Parent=g8188.t1;
OY101441.1_Gymnocheta_viridis_genome_assembly,_chromosome:_2	AUGUSTUS	exon	72409755	72410270	.	+	.	ID=g8188.t1.exon1;Parent=g8188.t1;
OY101441.1_Gymnocheta_viridis_genome_assembly,_chromosome:_2	AUGUSTUS	stop_codon	72410268	72410270	.	+	0	ID=g8188.t1.stop1;Parent=g8188.t1;
OY101441.1_Gymnocheta_viridis_genome_assembly,_chromosome:_2	AUGUSTUS	gene	72458783	72459300	.	-	.	ID=g8189;
OY101441.1_Gymnocheta_viridis_genome_assembly,_chromosome:_2	AUGUSTUS	mRNA	72458783	72459300	0.89	-	.	ID=g8189.t1;Parent=g8189;
OY101441.1_Gymnocheta_viridis_genome_assembly,_chromosome:_2	AUGUSTUS	stop_codon	72458783	72458785	.	-	0	ID=g8189.t1.stop1;Parent=g8189.t1;
OY101441.1_Gymnocheta_viridis_genome_assembly,_chromosome:_2	AUGUSTUS	CDS	72458783	72458911	0.97	-	0	ID=g8189.t1.CDS1;Parent=g8189.t1;
OY101441.1_Gymnocheta_viridis_genome_assembly,_chromosome:_2	AUGUSTUS	exon	72458783	72458911	.	-	.	ID=g8189.t1.exon1;Parent=g8189.t1;
OY101441.1_Gymnocheta_viridis_genome_assembly,_chromosome:_2	AUGUSTUS	intron	72458912	72459011	1	-	.	ID=g8189.t1.intron1;Parent=g8189.t1;
OY101441.1_Gymnocheta_viridis_genome_assembly,_chromosome:_2	AUGUSTUS	CDS	72459012	72459221	0.97	-	0	ID=g8189.t1.CDS2;Parent=g8189.t1;
OY101441.1_Gymnocheta_viridis_genome_assembly,_chromosome:_2	AUGUSTUS	exon	72459012	72459221	.	-	.	ID=g8189.t1.exon2;Parent=g8189.t1;
OY101441.1_Gymnocheta_viridis_genome_assembly,_chromosome:_2	AUGUSTUS	intron	72459222	72459270	0.92	-	.	ID=g8189.t1.intron2;Parent=g8189.t1;
OY101441.1_Gymnocheta_viridis_genome_assembly,_chromosome:_2	AUGUSTUS	CDS	72459271	72459300	0.92	-	0	ID=g8189.t1.CDS3;Parent=g8189.t1;
OY101441.1_Gymnocheta_viridis_genome_assembly,_chromosome:_2	AUGUSTUS	exon	72459271	72459300	.	-	.	ID=g8189.t1.exon3;Parent=g8189.t1;
OY101441.1_Gymnocheta_viridis_genome_assembly,_chromosome:_2	AUGUSTUS	start_codon	72459298	72459300	.	-	0	ID=g8189.t1.start1;Parent=g8189.t1;
OY101441.1_Gymnocheta_viridis_genome_assembly,_chromosome:_2	AUGUSTUS	gene	72483644	72484303	.	+	.	ID=g8190;
OY101441.1_Gymnocheta_viridis_genome_assembly,_chromosome:_2	AUGUSTUS	mRNA	72483644	72484303	1	+	.	ID=g8190.t1;Parent=g8190;
OY101441.1_Gymnocheta_viridis_genome_assembly,_chromosome:_2	AUGUSTUS	start_codon	72483644	72483646	.	+	0	ID=g8190.t1.start1;Parent=g8190.t1;
OY101441.1_Gymnocheta_viridis_genome_assembly,_chromosome:_2	AUGUSTUS	CDS	72483644	72484303	1	+	0	ID=g8190.t1.CDS1;Parent=g8190.t1;
OY101441.1_Gymnocheta_viridis_genome_assembly,_chromosome:_2	AUGUSTUS	exon	72483644	72484303	.	+	.	ID=g8190.t1.exon1;Parent=g8190.t1;
OY101441.1_Gymnocheta_viridis_genome_assembly,_chromosome:_2	AUGUSTUS	stop_codon	72484301	72484303	.	+	0	ID=g8190.t1.stop1;Parent=g8190.t1;
OY101441.1_Gymnocheta_viridis_genome_assembly,_chromosome:_2	AUGUSTUS	gene	72497844	72498428	.	+	.	ID=g8191;
OY101441.1_Gymnocheta_viridis_genome_assembly,_chromosome:_2	AUGUSTUS	mRNA	72497844	72498428	1	+	.	ID=g8191.t1;Parent=g8191;
OY101441.1_Gymnocheta_viridis_genome_assembly,_chromosome:_2	AUGUSTUS	start_codon	72497844	72497846	.	+	0	ID=g8191.t1.start1;Parent=g8191.t1;
OY101441.1_Gymnocheta_viridis_genome_assembly,_chromosome:_2	AUGUSTUS	CDS	72497844	72498428	1	+	0	ID=g8191.t1.CDS1;Parent=g8191.t1;
OY101441.1_Gymnocheta_viridis_genome_assembly,_chromosome:_2	AUGUSTUS	exon	72497844	72498428	.	+	.	ID=g8191.t1.exon1;Parent=g8191.t1;
OY101441.1_Gymnocheta_viridis_genome_assembly,_chromosome:_2	AUGUSTUS	stop_codon	72498426	72498428	.	+	0	ID=g8191.t1.stop1;Parent=g8191.t1;
OY101441.1_Gymnocheta_viridis_genome_assembly,_chromosome:_2	AUGUSTUS	gene	72498606	72499229	.	+	.	ID=g8192;
OY101441.1_Gymnocheta_viridis_genome_assembly,_chromosome:_2	AUGUSTUS	mRNA	72498606	72499229	1	+	.	ID=g8192.t1;Parent=g8192;
OY101441.1_Gymnocheta_viridis_genome_assembly,_chromosome:_2	AUGUSTUS	start_codon	72498606	72498608	.	+	0	ID=g8192.t1.start1;Parent=g8192.t1;
OY101441.1_Gymnocheta_viridis_genome_assembly,_chromosome:_2	AUGUSTUS	CDS	72498606	72499229	1	+	0	ID=g8192.t1.CDS1;Parent=g8192.t1;
OY101441.1_Gymnocheta_viridis_genome_assembly,_chromosome:_2	AUGUSTUS	exon	72498606	72499229	.	+	.	ID=g8192.t1.exon1;Parent=g8192.t1;
OY101441.1_Gymnocheta_viridis_genome_assembly,_chromosome:_2	AUGUSTUS	stop_codon	72499227	72499229	.	+	0	ID=g8192.t1.stop1;Parent=g8192.t1;
OY101441.1_Gymnocheta_viridis_genome_assembly,_chromosome:_2	AUGUSTUS	gene	72580621	72584793	.	-	.	ID=g8193;
OY101441.1_Gymnocheta_viridis_genome_assembly,_chromosome:_2	AUGUSTUS	mRNA	72580621	72584793	0.59	-	.	ID=g8193.t1;Parent=g8193;
OY101441.1_Gymnocheta_viridis_genome_assembly,_chromosome:_2	AUGUSTUS	stop_codon	72580621	72580623	.	-	0	ID=g8193.t1.stop1;Parent=g8193.t1;
OY101441.1_Gymnocheta_viridis_genome_assembly,_chromosome:_2	AUGUSTUS	CDS	72580621	72580739	0.95	-	2	ID=g8193.t1.CDS1;Parent=g8193.t1;
OY101441.1_Gymnocheta_viridis_genome_assembly,_chromosome:_2	AUGUSTUS	exon	72580621	72580739	.	-	.	ID=g8193.t1.exon1;Parent=g8193.t1;
OY101441.1_Gymnocheta_viridis_genome_assembly,_chromosome:_2	AUGUSTUS	intron	72580740	72580978	0.95	-	.	ID=g8193.t1.intron1;Parent=g8193.t1;
OY101441.1_Gymnocheta_viridis_genome_assembly,_chromosome:_2	AUGUSTUS	CDS	72580979	72581165	1	-	0	ID=g8193.t1.CDS2;Parent=g8193.t1;
OY101441.1_Gymnocheta_viridis_genome_assembly,_chromosome:_2	AUGUSTUS	exon	72580979	72581165	.	-	.	ID=g8193.t1.exon2;Parent=g8193.t1;
OY101441.1_Gymnocheta_viridis_genome_assembly,_chromosome:_2	AUGUSTUS	intron	72581166	72584047	0.8	-	.	ID=g8193.t1.intron2;Parent=g8193.t1;
OY101441.1_Gymnocheta_viridis_genome_assembly,_chromosome:_2	AUGUSTUS	CDS	72584048	72584230	0.79	-	0	ID=g8193.t1.CDS3;Parent=g8193.t1;
OY101441.1_Gymnocheta_viridis_genome_assembly,_chromosome:_2	AUGUSTUS	exon	72584048	72584230	.	-	.	ID=g8193.t1.exon3;Parent=g8193.t1;
OY101441.1_Gymnocheta_viridis_genome_assembly,_chromosome:_2	AUGUSTUS	intron	72584231	72584315	0.79	-	.	ID=g8193.t1.intron3;Parent=g8193.t1;
OY101441.1_Gymnocheta_viridis_genome_assembly,_chromosome:_2	AUGUSTUS	CDS	72584316	72584564	0.97	-	0	ID=g8193.t1.CDS4;Parent=g8193.t1;
OY101441.1_Gymnocheta_viridis_genome_assembly,_chromosome:_2	AUGUSTUS	exon	72584316	72584564	.	-	.	ID=g8193.t1.exon4;Parent=g8193.t1;
OY101441.1_Gymnocheta_viridis_genome_assembly,_chromosome:_2	AUGUSTUS	intron	72584565	72584643	0.93	-	.	ID=g8193.t1.intron4;Parent=g8193.t1;
OY101441.1_Gymnocheta_viridis_genome_assembly,_chromosome:_2	AUGUSTUS	CDS	72584644	72584793	0.79	-	0	ID=g8193.t1.CDS5;Parent=g8193.t1;
OY101441.1_Gymnocheta_viridis_genome_assembly,_chromosome:_2	AUGUSTUS	exon	72584644	72584793	.	-	.	ID=g8193.t1.exon5;Parent=g8193.t1;
OY101441.1_Gymnocheta_viridis_genome_assembly,_chromosome:_2	AUGUSTUS	start_codon	72584791	72584793	.	-	0	ID=g8193.t1.start1;Parent=g8193.t1;
OY101441.1_Gymnocheta_viridis_genome_assembly,_chromosome:_2	AUGUSTUS	gene	72623777	72624937	.	-	.	ID=g8194;
OY101441.1_Gymnocheta_viridis_genome_assembly,_chromosome:_2	AUGUSTUS	mRNA	72623777	72624937	0.35	-	.	ID=g8194.t1;Parent=g8194;
OY101441.1_Gymnocheta_viridis_genome_assembly,_chromosome:_2	AUGUSTUS	stop_codon	72623777	72623779	.	-	0	ID=g8194.t1.stop1;Parent=g8194.t1;
OY101441.1_Gymnocheta_viridis_genome_assembly,_chromosome:_2	AUGUSTUS	CDS	72623777	72624937	0.35	-	0	ID=g8194.t1.CDS1;Parent=g8194.t1;
OY101441.1_Gymnocheta_viridis_genome_assembly,_chromosome:_2	AUGUSTUS	exon	72623777	72624937	.	-	.	ID=g8194.t1.exon1;Parent=g8194.t1;
OY101441.1_Gymnocheta_viridis_genome_assembly,_chromosome:_2	AUGUSTUS	start_codon	72624935	72624937	.	-	0	ID=g8194.t1.start1;Parent=g8194.t1;
OY101441.1_Gymnocheta_viridis_genome_assembly,_chromosome:_2	AUGUSTUS	gene	72625024	72625311	.	-	.	ID=g8195;
OY101441.1_Gymnocheta_viridis_genome_assembly,_chromosome:_2	AUGUSTUS	mRNA	72625024	72625311	1	-	.	ID=g8195.t1;Parent=g8195;
OY101441.1_Gymnocheta_viridis_genome_assembly,_chromosome:_2	AUGUSTUS	stop_codon	72625024	72625026	.	-	0	ID=g8195.t1.stop1;Parent=g8195.t1;
OY101441.1_Gymnocheta_viridis_genome_assembly,_chromosome:_2	AUGUSTUS	CDS	72625024	72625311	1	-	0	ID=g8195.t1.CDS1;Parent=g8195.t1;
OY101441.1_Gymnocheta_viridis_genome_assembly,_chromosome:_2	AUGUSTUS	exon	72625024	72625311	.	-	.	ID=g8195.t1.exon1;Parent=g8195.t1;
OY101441.1_Gymnocheta_viridis_genome_assembly,_chromosome:_2	AUGUSTUS	start_codon	72625309	72625311	.	-	0	ID=g8195.t1.start1;Parent=g8195.t1;
OY101441.1_Gymnocheta_viridis_genome_assembly,_chromosome:_2	AUGUSTUS	gene	72625439	72625699	.	-	.	ID=g8196;
OY101441.1_Gymnocheta_viridis_genome_assembly,_chromosome:_2	AUGUSTUS	mRNA	72625439	72625699	1	-	.	ID=g8196.t1;Parent=g8196;
OY101441.1_Gymnocheta_viridis_genome_assembly,_chromosome:_2	AUGUSTUS	stop_codon	72625439	72625441	.	-	0	ID=g8196.t1.stop1;Parent=g8196.t1;
OY101441.1_Gymnocheta_viridis_genome_assembly,_chromosome:_2	AUGUSTUS	CDS	72625439	72625699	1	-	0	ID=g8196.t1.CDS1;Parent=g8196.t1;
OY101441.1_Gymnocheta_viridis_genome_assembly,_chromosome:_2	AUGUSTUS	exon	72625439	72625699	.	-	.	ID=g8196.t1.exon1;Parent=g8196.t1;
OY101441.1_Gymnocheta_viridis_genome_assembly,_chromosome:_2	AUGUSTUS	start_codon	72625697	72625699	.	-	0	ID=g8196.t1.start1;Parent=g8196.t1;
OY101441.1_Gymnocheta_viridis_genome_assembly,_chromosome:_2	AUGUSTUS	gene	72626416	72627069	.	-	.	ID=g8197;
OY101441.1_Gymnocheta_viridis_genome_assembly,_chromosome:_2	AUGUSTUS	mRNA	72626416	72627069	0.84	-	.	ID=g8197.t1;Parent=g8197;
OY101441.1_Gymnocheta_viridis_genome_assembly,_chromosome:_2	AUGUSTUS	stop_codon	72626416	72626418	.	-	0	ID=g8197.t1.stop1;Parent=g8197.t1;
OY101441.1_Gymnocheta_viridis_genome_assembly,_chromosome:_2	AUGUSTUS	CDS	72626416	72627069	0.84	-	0	ID=g8197.t1.CDS1;Parent=g8197.t1;
OY101441.1_Gymnocheta_viridis_genome_assembly,_chromosome:_2	AUGUSTUS	exon	72626416	72627069	.	-	.	ID=g8197.t1.exon1;Parent=g8197.t1;
OY101441.1_Gymnocheta_viridis_genome_assembly,_chromosome:_2	AUGUSTUS	start_codon	72627067	72627069	.	-	0	ID=g8197.t1.start1;Parent=g8197.t1;
OY101441.1_Gymnocheta_viridis_genome_assembly,_chromosome:_2	AUGUSTUS	gene	72627683	72628144	.	-	.	ID=g8198;
OY101441.1_Gymnocheta_viridis_genome_assembly,_chromosome:_2	AUGUSTUS	mRNA	72627683	72628144	0.94	-	.	ID=g8198.t1;Parent=g8198;
OY101441.1_Gymnocheta_viridis_genome_assembly,_chromosome:_2	AUGUSTUS	stop_codon	72627683	72627685	.	-	0	ID=g8198.t1.stop1;Parent=g8198.t1;
OY101441.1_Gymnocheta_viridis_genome_assembly,_chromosome:_2	AUGUSTUS	CDS	72627683	72628144	0.94	-	0	ID=g8198.t1.CDS1;Parent=g8198.t1;
OY101441.1_Gymnocheta_viridis_genome_assembly,_chromosome:_2	AUGUSTUS	exon	72627683	72628144	.	-	.	ID=g8198.t1.exon1;Parent=g8198.t1;
OY101441.1_Gymnocheta_viridis_genome_assembly,_chromosome:_2	AUGUSTUS	start_codon	72628142	72628144	.	-	0	ID=g8198.t1.start1;Parent=g8198.t1;
OY101441.1_Gymnocheta_viridis_genome_assembly,_chromosome:_2	AUGUSTUS	gene	72627683	72633487	.	-	.	ID=g8199;
OY101441.1_Gymnocheta_viridis_genome_assembly,_chromosome:_2	AUGUSTUS	mRNA	72627683	72633487	0.03	-	.	ID=g8199.t1;Parent=g8199;
OY101441.1_Gymnocheta_viridis_genome_assembly,_chromosome:_2	AUGUSTUS	stop_codon	72627683	72627685	.	-	0	ID=g8199.t1.stop1;Parent=g8199.t1;
OY101441.1_Gymnocheta_viridis_genome_assembly,_chromosome:_2	AUGUSTUS	CDS	72627683	72628125	0.5	-	2	ID=g8199.t1.CDS1;Parent=g8199.t1;
OY101441.1_Gymnocheta_viridis_genome_assembly,_chromosome:_2	AUGUSTUS	exon	72627683	72628125	.	-	.	ID=g8199.t1.exon1;Parent=g8199.t1;
OY101441.1_Gymnocheta_viridis_genome_assembly,_chromosome:_2	AUGUSTUS	intron	72628126	72629265	0.37	-	.	ID=g8199.t1.intron1;Parent=g8199.t1;
OY101441.1_Gymnocheta_viridis_genome_assembly,_chromosome:_2	AUGUSTUS	CDS	72629266	72630016	0.12	-	0	ID=g8199.t1.CDS2;Parent=g8199.t1;
OY101441.1_Gymnocheta_viridis_genome_assembly,_chromosome:_2	AUGUSTUS	exon	72629266	72630016	.	-	.	ID=g8199.t1.exon2;Parent=g8199.t1;
OY101441.1_Gymnocheta_viridis_genome_assembly,_chromosome:_2	AUGUSTUS	intron	72630017	72632830	0.1	-	.	ID=g8199.t1.intron2;Parent=g8199.t1;
OY101441.1_Gymnocheta_viridis_genome_assembly,_chromosome:_2	AUGUSTUS	CDS	72632831	72633487	0.2	-	0	ID=g8199.t1.CDS3;Parent=g8199.t1;
OY101441.1_Gymnocheta_viridis_genome_assembly,_chromosome:_2	AUGUSTUS	exon	72632831	72633487	.	-	.	ID=g8199.t1.exon3;Parent=g8199.t1;
OY101441.1_Gymnocheta_viridis_genome_assembly,_chromosome:_2	AUGUSTUS	start_codon	72633485	72633487	.	-	0	ID=g8199.t1.start1;Parent=g8199.t1;
OY101441.1_Gymnocheta_viridis_genome_assembly,_chromosome:_2	AUGUSTUS	gene	72632880	72633487	.	-	.	ID=g8200;
OY101441.1_Gymnocheta_viridis_genome_assembly,_chromosome:_2	AUGUSTUS	mRNA	72632880	72633487	0.38	-	.	ID=g8200.t1;Parent=g8200;
OY101441.1_Gymnocheta_viridis_genome_assembly,_chromosome:_2	AUGUSTUS	stop_codon	72632880	72632882	.	-	0	ID=g8200.t1.stop1;Parent=g8200.t1;
OY101441.1_Gymnocheta_viridis_genome_assembly,_chromosome:_2	AUGUSTUS	CDS	72632880	72632909	0.38	-	0	ID=g8200.t1.CDS1;Parent=g8200.t1;
OY101441.1_Gymnocheta_viridis_genome_assembly,_chromosome:_2	AUGUSTUS	exon	72632880	72632909	.	-	.	ID=g8200.t1.exon1;Parent=g8200.t1;
OY101441.1_Gymnocheta_viridis_genome_assembly,_chromosome:_2	AUGUSTUS	intron	72632910	72632980	0.38	-	.	ID=g8200.t1.intron1;Parent=g8200.t1;
OY101441.1_Gymnocheta_viridis_genome_assembly,_chromosome:_2	AUGUSTUS	CDS	72632981	72633487	0.45	-	0	ID=g8200.t1.CDS2;Parent=g8200.t1;
OY101441.1_Gymnocheta_viridis_genome_assembly,_chromosome:_2	AUGUSTUS	exon	72632981	72633487	.	-	.	ID=g8200.t1.exon2;Parent=g8200.t1;
OY101441.1_Gymnocheta_viridis_genome_assembly,_chromosome:_2	AUGUSTUS	start_codon	72633485	72633487	.	-	0	ID=g8200.t1.start1;Parent=g8200.t1;
OY101441.1_Gymnocheta_viridis_genome_assembly,_chromosome:_2	AUGUSTUS	gene	72637479	72639575	.	+	.	ID=g8201;
OY101441.1_Gymnocheta_viridis_genome_assembly,_chromosome:_2	AUGUSTUS	mRNA	72637479	72639575	0.72	+	.	ID=g8201.t1;Parent=g8201;
OY101441.1_Gymnocheta_viridis_genome_assembly,_chromosome:_2	AUGUSTUS	start_codon	72637479	72637481	.	+	0	ID=g8201.t1.start1;Parent=g8201.t1;
OY101441.1_Gymnocheta_viridis_genome_assembly,_chromosome:_2	AUGUSTUS	CDS	72637479	72637521	0.73	+	0	ID=g8201.t1.CDS1;Parent=g8201.t1;
OY101441.1_Gymnocheta_viridis_genome_assembly,_chromosome:_2	AUGUSTUS	exon	72637479	72637521	.	+	.	ID=g8201.t1.exon1;Parent=g8201.t1;
OY101441.1_Gymnocheta_viridis_genome_assembly,_chromosome:_2	AUGUSTUS	intron	72637522	72638901	0.72	+	.	ID=g8201.t1.intron1;Parent=g8201.t1;
OY101441.1_Gymnocheta_viridis_genome_assembly,_chromosome:_2	AUGUSTUS	CDS	72638902	72639575	0.98	+	2	ID=g8201.t1.CDS2;Parent=g8201.t1;
OY101441.1_Gymnocheta_viridis_genome_assembly,_chromosome:_2	AUGUSTUS	exon	72638902	72639575	.	+	.	ID=g8201.t1.exon2;Parent=g8201.t1;
OY101441.1_Gymnocheta_viridis_genome_assembly,_chromosome:_2	AUGUSTUS	stop_codon	72639573	72639575	.	+	0	ID=g8201.t1.stop1;Parent=g8201.t1;
OY101441.1_Gymnocheta_viridis_genome_assembly,_chromosome:_2	AUGUSTUS	gene	72637785	72639575	.	+	.	ID=g8202;
OY101441.1_Gymnocheta_viridis_genome_assembly,_chromosome:_2	AUGUSTUS	mRNA	72637785	72639575	0.88	+	.	ID=g8202.t1;Parent=g8202;
OY101441.1_Gymnocheta_viridis_genome_assembly,_chromosome:_2	AUGUSTUS	start_codon	72637785	72637787	.	+	0	ID=g8202.t1.start1;Parent=g8202.t1;
OY101441.1_Gymnocheta_viridis_genome_assembly,_chromosome:_2	AUGUSTUS	CDS	72637785	72639575	0.88	+	0	ID=g8202.t1.CDS1;Parent=g8202.t1;
OY101441.1_Gymnocheta_viridis_genome_assembly,_chromosome:_2	AUGUSTUS	exon	72637785	72639575	.	+	.	ID=g8202.t1.exon1;Parent=g8202.t1;
OY101441.1_Gymnocheta_viridis_genome_assembly,_chromosome:_2	AUGUSTUS	stop_codon	72639573	72639575	.	+	0	ID=g8202.t1.stop1;Parent=g8202.t1;
OY101441.1_Gymnocheta_viridis_genome_assembly,_chromosome:_2	AUGUSTUS	mRNA	72638085	72639575	0.8	+	.	ID=g8202.t2;Parent=g8202;
OY101441.1_Gymnocheta_viridis_genome_assembly,_chromosome:_2	AUGUSTUS	start_codon	72638085	72638087	.	+	0	ID=g8202.t2.start1;Parent=g8202.t2;
OY101441.1_Gymnocheta_viridis_genome_assembly,_chromosome:_2	AUGUSTUS	CDS	72638085	72639575	0.8	+	0	ID=g8202.t2.CDS1;Parent=g8202.t2;
OY101441.1_Gymnocheta_viridis_genome_assembly,_chromosome:_2	AUGUSTUS	exon	72638085	72639575	.	+	.	ID=g8202.t2.exon1;Parent=g8202.t2;
OY101441.1_Gymnocheta_viridis_genome_assembly,_chromosome:_2	AUGUSTUS	stop_codon	72639573	72639575	.	+	0	ID=g8202.t2.stop1;Parent=g8202.t2;
OY101441.1_Gymnocheta_viridis_genome_assembly,_chromosome:_2	AUGUSTUS	gene	72669766	72670092	.	+	.	ID=g8203;
OY101441.1_Gymnocheta_viridis_genome_assembly,_chromosome:_2	AUGUSTUS	mRNA	72669766	72670092	1	+	.	ID=g8203.t1;Parent=g8203;
OY101441.1_Gymnocheta_viridis_genome_assembly,_chromosome:_2	AUGUSTUS	start_codon	72669766	72669768	.	+	0	ID=g8203.t1.start1;Parent=g8203.t1;
OY101441.1_Gymnocheta_viridis_genome_assembly,_chromosome:_2	AUGUSTUS	CDS	72669766	72670092	1	+	0	ID=g8203.t1.CDS1;Parent=g8203.t1;
OY101441.1_Gymnocheta_viridis_genome_assembly,_chromosome:_2	AUGUSTUS	exon	72669766	72670092	.	+	.	ID=g8203.t1.exon1;Parent=g8203.t1;
OY101441.1_Gymnocheta_viridis_genome_assembly,_chromosome:_2	AUGUSTUS	stop_codon	72670090	72670092	.	+	0	ID=g8203.t1.stop1;Parent=g8203.t1;
OY101441.1_Gymnocheta_viridis_genome_assembly,_chromosome:_2	AUGUSTUS	gene	72670300	72671247	.	+	.	ID=g8204;
OY101441.1_Gymnocheta_viridis_genome_assembly,_chromosome:_2	AUGUSTUS	mRNA	72670300	72671247	1	+	.	ID=g8204.t1;Parent=g8204;
OY101441.1_Gymnocheta_viridis_genome_assembly,_chromosome:_2	AUGUSTUS	start_codon	72670300	72670302	.	+	0	ID=g8204.t1.start1;Parent=g8204.t1;
OY101441.1_Gymnocheta_viridis_genome_assembly,_chromosome:_2	AUGUSTUS	CDS	72670300	72671247	1	+	0	ID=g8204.t1.CDS1;Parent=g8204.t1;
OY101441.1_Gymnocheta_viridis_genome_assembly,_chromosome:_2	AUGUSTUS	exon	72670300	72671247	.	+	.	ID=g8204.t1.exon1;Parent=g8204.t1;
OY101441.1_Gymnocheta_viridis_genome_assembly,_chromosome:_2	AUGUSTUS	stop_codon	72671245	72671247	.	+	0	ID=g8204.t1.stop1;Parent=g8204.t1;
OY101441.1_Gymnocheta_viridis_genome_assembly,_chromosome:_2	AUGUSTUS	gene	72671565	72671897	.	+	.	ID=g8205;
OY101441.1_Gymnocheta_viridis_genome_assembly,_chromosome:_2	AUGUSTUS	mRNA	72671565	72671897	1	+	.	ID=g8205.t1;Parent=g8205;
OY101441.1_Gymnocheta_viridis_genome_assembly,_chromosome:_2	AUGUSTUS	start_codon	72671565	72671567	.	+	0	ID=g8205.t1.start1;Parent=g8205.t1;
OY101441.1_Gymnocheta_viridis_genome_assembly,_chromosome:_2	AUGUSTUS	CDS	72671565	72671897	1	+	0	ID=g8205.t1.CDS1;Parent=g8205.t1;
OY101441.1_Gymnocheta_viridis_genome_assembly,_chromosome:_2	AUGUSTUS	exon	72671565	72671897	.	+	.	ID=g8205.t1.exon1;Parent=g8205.t1;
OY101441.1_Gymnocheta_viridis_genome_assembly,_chromosome:_2	AUGUSTUS	stop_codon	72671895	72671897	.	+	0	ID=g8205.t1.stop1;Parent=g8205.t1;
OY101441.1_Gymnocheta_viridis_genome_assembly,_chromosome:_2	AUGUSTUS	gene	72671940	72674219	.	+	.	ID=g8206;
OY101441.1_Gymnocheta_viridis_genome_assembly,_chromosome:_2	AUGUSTUS	mRNA	72671940	72674219	1	+	.	ID=g8206.t1;Parent=g8206;
OY101441.1_Gymnocheta_viridis_genome_assembly,_chromosome:_2	AUGUSTUS	start_codon	72671940	72671942	.	+	0	ID=g8206.t1.start1;Parent=g8206.t1;
OY101441.1_Gymnocheta_viridis_genome_assembly,_chromosome:_2	AUGUSTUS	CDS	72671940	72674219	1	+	0	ID=g8206.t1.CDS1;Parent=g8206.t1;
OY101441.1_Gymnocheta_viridis_genome_assembly,_chromosome:_2	AUGUSTUS	exon	72671940	72674219	.	+	.	ID=g8206.t1.exon1;Parent=g8206.t1;
OY101441.1_Gymnocheta_viridis_genome_assembly,_chromosome:_2	AUGUSTUS	stop_codon	72674217	72674219	.	+	0	ID=g8206.t1.stop1;Parent=g8206.t1;
OY101441.1_Gymnocheta_viridis_genome_assembly,_chromosome:_2	AUGUSTUS	gene	72674445	72675959	.	+	.	ID=g8207;
OY101441.1_Gymnocheta_viridis_genome_assembly,_chromosome:_2	AUGUSTUS	mRNA	72674445	72675959	0.99	+	.	ID=g8207.t1;Parent=g8207;
OY101441.1_Gymnocheta_viridis_genome_assembly,_chromosome:_2	AUGUSTUS	start_codon	72674445	72674447	.	+	0	ID=g8207.t1.start1;Parent=g8207.t1;
OY101441.1_Gymnocheta_viridis_genome_assembly,_chromosome:_2	AUGUSTUS	CDS	72674445	72675959	0.99	+	0	ID=g8207.t1.CDS1;Parent=g8207.t1;
OY101441.1_Gymnocheta_viridis_genome_assembly,_chromosome:_2	AUGUSTUS	exon	72674445	72675959	.	+	.	ID=g8207.t1.exon1;Parent=g8207.t1;
OY101441.1_Gymnocheta_viridis_genome_assembly,_chromosome:_2	AUGUSTUS	stop_codon	72675957	72675959	.	+	0	ID=g8207.t1.stop1;Parent=g8207.t1;
OY101441.1_Gymnocheta_viridis_genome_assembly,_chromosome:_2	AUGUSTUS	gene	72681382	72683372	.	-	.	ID=g8208;
OY101441.1_Gymnocheta_viridis_genome_assembly,_chromosome:_2	AUGUSTUS	mRNA	72681382	72683372	0.78	-	.	ID=g8208.t1;Parent=g8208;
OY101441.1_Gymnocheta_viridis_genome_assembly,_chromosome:_2	AUGUSTUS	stop_codon	72681382	72681384	.	-	0	ID=g8208.t1.stop1;Parent=g8208.t1;
OY101441.1_Gymnocheta_viridis_genome_assembly,_chromosome:_2	AUGUSTUS	CDS	72681382	72681573	1	-	0	ID=g8208.t1.CDS1;Parent=g8208.t1;
OY101441.1_Gymnocheta_viridis_genome_assembly,_chromosome:_2	AUGUSTUS	exon	72681382	72681573	.	-	.	ID=g8208.t1.exon1;Parent=g8208.t1;
OY101441.1_Gymnocheta_viridis_genome_assembly,_chromosome:_2	AUGUSTUS	intron	72681574	72681640	1	-	.	ID=g8208.t1.intron1;Parent=g8208.t1;
OY101441.1_Gymnocheta_viridis_genome_assembly,_chromosome:_2	AUGUSTUS	CDS	72681641	72681738	0.88	-	2	ID=g8208.t1.CDS2;Parent=g8208.t1;
OY101441.1_Gymnocheta_viridis_genome_assembly,_chromosome:_2	AUGUSTUS	exon	72681641	72681738	.	-	.	ID=g8208.t1.exon2;Parent=g8208.t1;
OY101441.1_Gymnocheta_viridis_genome_assembly,_chromosome:_2	AUGUSTUS	intron	72681739	72682474	0.78	-	.	ID=g8208.t1.intron2;Parent=g8208.t1;
OY101441.1_Gymnocheta_viridis_genome_assembly,_chromosome:_2	AUGUSTUS	CDS	72682475	72683170	0.82	-	2	ID=g8208.t1.CDS3;Parent=g8208.t1;
OY101441.1_Gymnocheta_viridis_genome_assembly,_chromosome:_2	AUGUSTUS	exon	72682475	72683170	.	-	.	ID=g8208.t1.exon3;Parent=g8208.t1;
OY101441.1_Gymnocheta_viridis_genome_assembly,_chromosome:_2	AUGUSTUS	intron	72683171	72683248	1	-	.	ID=g8208.t1.intron3;Parent=g8208.t1;
OY101441.1_Gymnocheta_viridis_genome_assembly,_chromosome:_2	AUGUSTUS	CDS	72683249	72683372	1	-	0	ID=g8208.t1.CDS4;Parent=g8208.t1;
OY101441.1_Gymnocheta_viridis_genome_assembly,_chromosome:_2	AUGUSTUS	exon	72683249	72683372	.	-	.	ID=g8208.t1.exon4;Parent=g8208.t1;
OY101441.1_Gymnocheta_viridis_genome_assembly,_chromosome:_2	AUGUSTUS	start_codon	72683370	72683372	.	-	0	ID=g8208.t1.start1;Parent=g8208.t1;
OY101441.1_Gymnocheta_viridis_genome_assembly,_chromosome:_2	AUGUSTUS	gene	72698166	72699379	.	-	.	ID=g8209;
OY101441.1_Gymnocheta_viridis_genome_assembly,_chromosome:_2	AUGUSTUS	mRNA	72698166	72699379	0.6	-	.	ID=g8209.t1;Parent=g8209;
OY101441.1_Gymnocheta_viridis_genome_assembly,_chromosome:_2	AUGUSTUS	stop_codon	72698166	72698168	.	-	0	ID=g8209.t1.stop1;Parent=g8209.t1;
OY101441.1_Gymnocheta_viridis_genome_assembly,_chromosome:_2	AUGUSTUS	CDS	72698166	72698448	0.98	-	1	ID=g8209.t1.CDS1;Parent=g8209.t1;
OY101441.1_Gymnocheta_viridis_genome_assembly,_chromosome:_2	AUGUSTUS	exon	72698166	72698448	.	-	.	ID=g8209.t1.exon1;Parent=g8209.t1;
OY101441.1_Gymnocheta_viridis_genome_assembly,_chromosome:_2	AUGUSTUS	intron	72698449	72698522	0.98	-	.	ID=g8209.t1.intron1;Parent=g8209.t1;
OY101441.1_Gymnocheta_viridis_genome_assembly,_chromosome:_2	AUGUSTUS	CDS	72698523	72698950	0.89	-	0	ID=g8209.t1.CDS2;Parent=g8209.t1;
OY101441.1_Gymnocheta_viridis_genome_assembly,_chromosome:_2	AUGUSTUS	exon	72698523	72698950	.	-	.	ID=g8209.t1.exon2;Parent=g8209.t1;
OY101441.1_Gymnocheta_viridis_genome_assembly,_chromosome:_2	AUGUSTUS	intron	72698951	72699034	0.82	-	.	ID=g8209.t1.intron2;Parent=g8209.t1;
OY101441.1_Gymnocheta_viridis_genome_assembly,_chromosome:_2	AUGUSTUS	CDS	72699035	72699379	0.6	-	0	ID=g8209.t1.CDS3;Parent=g8209.t1;
OY101441.1_Gymnocheta_viridis_genome_assembly,_chromosome:_2	AUGUSTUS	exon	72699035	72699379	.	-	.	ID=g8209.t1.exon3;Parent=g8209.t1;
OY101441.1_Gymnocheta_viridis_genome_assembly,_chromosome:_2	AUGUSTUS	start_codon	72699377	72699379	.	-	0	ID=g8209.t1.start1;Parent=g8209.t1;
OY101441.1_Gymnocheta_viridis_genome_assembly,_chromosome:_2	AUGUSTUS	mRNA	72698402	72699379	0.57	-	.	ID=g8209.t2;Parent=g8209;
OY101441.1_Gymnocheta_viridis_genome_assembly,_chromosome:_2	AUGUSTUS	stop_codon	72698402	72698404	.	-	0	ID=g8209.t2.stop1;Parent=g8209.t2;
OY101441.1_Gymnocheta_viridis_genome_assembly,_chromosome:_2	AUGUSTUS	CDS	72698402	72698950	0.81	-	0	ID=g8209.t2.CDS1;Parent=g8209.t2;
OY101441.1_Gymnocheta_viridis_genome_assembly,_chromosome:_2	AUGUSTUS	exon	72698402	72698950	.	-	.	ID=g8209.t2.exon1;Parent=g8209.t2;
OY101441.1_Gymnocheta_viridis_genome_assembly,_chromosome:_2	AUGUSTUS	intron	72698951	72699034	0.78	-	.	ID=g8209.t2.intron1;Parent=g8209.t2;
OY101441.1_Gymnocheta_viridis_genome_assembly,_chromosome:_2	AUGUSTUS	CDS	72699035	72699379	0.57	-	0	ID=g8209.t2.CDS2;Parent=g8209.t2;
OY101441.1_Gymnocheta_viridis_genome_assembly,_chromosome:_2	AUGUSTUS	exon	72699035	72699379	.	-	.	ID=g8209.t2.exon2;Parent=g8209.t2;
OY101441.1_Gymnocheta_viridis_genome_assembly,_chromosome:_2	AUGUSTUS	start_codon	72699377	72699379	.	-	0	ID=g8209.t2.start1;Parent=g8209.t2;
OY101441.1_Gymnocheta_viridis_genome_assembly,_chromosome:_2	AUGUSTUS	gene	72699495	72700342	.	-	.	ID=g8210;
OY101441.1_Gymnocheta_viridis_genome_assembly,_chromosome:_2	AUGUSTUS	mRNA	72699495	72700342	0.57	-	.	ID=g8210.t1;Parent=g8210;
OY101441.1_Gymnocheta_viridis_genome_assembly,_chromosome:_2	AUGUSTUS	stop_codon	72699495	72699497	.	-	0	ID=g8210.t1.stop1;Parent=g8210.t1;
OY101441.1_Gymnocheta_viridis_genome_assembly,_chromosome:_2	AUGUSTUS	CDS	72699495	72699753	0.71	-	1	ID=g8210.t1.CDS1;Parent=g8210.t1;
OY101441.1_Gymnocheta_viridis_genome_assembly,_chromosome:_2	AUGUSTUS	exon	72699495	72699753	.	-	.	ID=g8210.t1.exon1;Parent=g8210.t1;
OY101441.1_Gymnocheta_viridis_genome_assembly,_chromosome:_2	AUGUSTUS	intron	72699754	72700091	0.98	-	.	ID=g8210.t1.intron1;Parent=g8210.t1;
OY101441.1_Gymnocheta_viridis_genome_assembly,_chromosome:_2	AUGUSTUS	CDS	72700092	72700342	0.82	-	0	ID=g8210.t1.CDS2;Parent=g8210.t1;
OY101441.1_Gymnocheta_viridis_genome_assembly,_chromosome:_2	AUGUSTUS	exon	72700092	72700342	.	-	.	ID=g8210.t1.exon2;Parent=g8210.t1;
OY101441.1_Gymnocheta_viridis_genome_assembly,_chromosome:_2	AUGUSTUS	start_codon	72700340	72700342	.	-	0	ID=g8210.t1.start1;Parent=g8210.t1;
OY101441.1_Gymnocheta_viridis_genome_assembly,_chromosome:_2	AUGUSTUS	gene	72701143	72701493	.	-	.	ID=g8211;
OY101441.1_Gymnocheta_viridis_genome_assembly,_chromosome:_2	AUGUSTUS	mRNA	72701143	72701493	1	-	.	ID=g8211.t1;Parent=g8211;
OY101441.1_Gymnocheta_viridis_genome_assembly,_chromosome:_2	AUGUSTUS	stop_codon	72701143	72701145	.	-	0	ID=g8211.t1.stop1;Parent=g8211.t1;
OY101441.1_Gymnocheta_viridis_genome_assembly,_chromosome:_2	AUGUSTUS	CDS	72701143	72701493	1	-	0	ID=g8211.t1.CDS1;Parent=g8211.t1;
OY101441.1_Gymnocheta_viridis_genome_assembly,_chromosome:_2	AUGUSTUS	exon	72701143	72701493	.	-	.	ID=g8211.t1.exon1;Parent=g8211.t1;
OY101441.1_Gymnocheta_viridis_genome_assembly,_chromosome:_2	AUGUSTUS	start_codon	72701491	72701493	.	-	0	ID=g8211.t1.start1;Parent=g8211.t1;
OY101441.1_Gymnocheta_viridis_genome_assembly,_chromosome:_2	AUGUSTUS	gene	72768806	72769939	.	-	.	ID=g8212;
OY101441.1_Gymnocheta_viridis_genome_assembly,_chromosome:_2	AUGUSTUS	mRNA	72768806	72769939	0.58	-	.	ID=g8212.t1;Parent=g8212;
OY101441.1_Gymnocheta_viridis_genome_assembly,_chromosome:_2	AUGUSTUS	stop_codon	72768806	72768808	.	-	0	ID=g8212.t1.stop1;Parent=g8212.t1;
OY101441.1_Gymnocheta_viridis_genome_assembly,_chromosome:_2	AUGUSTUS	CDS	72768806	72769230	0.96	-	2	ID=g8212.t1.CDS1;Parent=g8212.t1;
OY101441.1_Gymnocheta_viridis_genome_assembly,_chromosome:_2	AUGUSTUS	exon	72768806	72769230	.	-	.	ID=g8212.t1.exon1;Parent=g8212.t1;
OY101441.1_Gymnocheta_viridis_genome_assembly,_chromosome:_2	AUGUSTUS	intron	72769231	72769459	0.97	-	.	ID=g8212.t1.intron1;Parent=g8212.t1;
OY101441.1_Gymnocheta_viridis_genome_assembly,_chromosome:_2	AUGUSTUS	CDS	72769460	72769650	0.98	-	1	ID=g8212.t1.CDS2;Parent=g8212.t1;
OY101441.1_Gymnocheta_viridis_genome_assembly,_chromosome:_2	AUGUSTUS	exon	72769460	72769650	.	-	.	ID=g8212.t1.exon2;Parent=g8212.t1;
OY101441.1_Gymnocheta_viridis_genome_assembly,_chromosome:_2	AUGUSTUS	intron	72769651	72769708	0.65	-	.	ID=g8212.t1.intron2;Parent=g8212.t1;
OY101441.1_Gymnocheta_viridis_genome_assembly,_chromosome:_2	AUGUSTUS	CDS	72769709	72769761	0.61	-	0	ID=g8212.t1.CDS3;Parent=g8212.t1;
OY101441.1_Gymnocheta_viridis_genome_assembly,_chromosome:_2	AUGUSTUS	exon	72769709	72769761	.	-	.	ID=g8212.t1.exon3;Parent=g8212.t1;
OY101441.1_Gymnocheta_viridis_genome_assembly,_chromosome:_2	AUGUSTUS	intron	72769762	72769834	0.61	-	.	ID=g8212.t1.intron3;Parent=g8212.t1;
OY101441.1_Gymnocheta_viridis_genome_assembly,_chromosome:_2	AUGUSTUS	CDS	72769835	72769939	0.61	-	0	ID=g8212.t1.CDS4;Parent=g8212.t1;
OY101441.1_Gymnocheta_viridis_genome_assembly,_chromosome:_2	AUGUSTUS	exon	72769835	72769939	.	-	.	ID=g8212.t1.exon4;Parent=g8212.t1;
OY101441.1_Gymnocheta_viridis_genome_assembly,_chromosome:_2	AUGUSTUS	start_codon	72769937	72769939	.	-	0	ID=g8212.t1.start1;Parent=g8212.t1;
OY101441.1_Gymnocheta_viridis_genome_assembly,_chromosome:_2	AUGUSTUS	gene	72807954	72808988	.	-	.	ID=g8213;
OY101441.1_Gymnocheta_viridis_genome_assembly,_chromosome:_2	AUGUSTUS	mRNA	72807954	72808988	1	-	.	ID=g8213.t1;Parent=g8213;
OY101441.1_Gymnocheta_viridis_genome_assembly,_chromosome:_2	AUGUSTUS	stop_codon	72807954	72807956	.	-	0	ID=g8213.t1.stop1;Parent=g8213.t1;
OY101441.1_Gymnocheta_viridis_genome_assembly,_chromosome:_2	AUGUSTUS	CDS	72807954	72808988	1	-	0	ID=g8213.t1.CDS1;Parent=g8213.t1;
OY101441.1_Gymnocheta_viridis_genome_assembly,_chromosome:_2	AUGUSTUS	exon	72807954	72808988	.	-	.	ID=g8213.t1.exon1;Parent=g8213.t1;
OY101441.1_Gymnocheta_viridis_genome_assembly,_chromosome:_2	AUGUSTUS	start_codon	72808986	72808988	.	-	0	ID=g8213.t1.start1;Parent=g8213.t1;
OY101441.1_Gymnocheta_viridis_genome_assembly,_chromosome:_2	AUGUSTUS	gene	72811389	72812201	.	-	.	ID=g8214;
OY101441.1_Gymnocheta_viridis_genome_assembly,_chromosome:_2	AUGUSTUS	mRNA	72811389	72812201	1	-	.	ID=g8214.t1;Parent=g8214;
OY101441.1_Gymnocheta_viridis_genome_assembly,_chromosome:_2	AUGUSTUS	stop_codon	72811389	72811391	.	-	0	ID=g8214.t1.stop1;Parent=g8214.t1;
OY101441.1_Gymnocheta_viridis_genome_assembly,_chromosome:_2	AUGUSTUS	CDS	72811389	72812201	1	-	0	ID=g8214.t1.CDS1;Parent=g8214.t1;
OY101441.1_Gymnocheta_viridis_genome_assembly,_chromosome:_2	AUGUSTUS	exon	72811389	72812201	.	-	.	ID=g8214.t1.exon1;Parent=g8214.t1;
OY101441.1_Gymnocheta_viridis_genome_assembly,_chromosome:_2	AUGUSTUS	start_codon	72812199	72812201	.	-	0	ID=g8214.t1.start1;Parent=g8214.t1;
OY101441.1_Gymnocheta_viridis_genome_assembly,_chromosome:_2	AUGUSTUS	gene	72812235	72812801	.	-	.	ID=g8215;
OY101441.1_Gymnocheta_viridis_genome_assembly,_chromosome:_2	AUGUSTUS	mRNA	72812235	72812801	1	-	.	ID=g8215.t1;Parent=g8215;
OY101441.1_Gymnocheta_viridis_genome_assembly,_chromosome:_2	AUGUSTUS	stop_codon	72812235	72812237	.	-	0	ID=g8215.t1.stop1;Parent=g8215.t1;
OY101441.1_Gymnocheta_viridis_genome_assembly,_chromosome:_2	AUGUSTUS	CDS	72812235	72812801	1	-	0	ID=g8215.t1.CDS1;Parent=g8215.t1;
OY101441.1_Gymnocheta_viridis_genome_assembly,_chromosome:_2	AUGUSTUS	exon	72812235	72812801	.	-	.	ID=g8215.t1.exon1;Parent=g8215.t1;
OY101441.1_Gymnocheta_viridis_genome_assembly,_chromosome:_2	AUGUSTUS	start_codon	72812799	72812801	.	-	0	ID=g8215.t1.start1;Parent=g8215.t1;
OY101441.1_Gymnocheta_viridis_genome_assembly,_chromosome:_2	AUGUSTUS	gene	72812827	72813246	.	-	.	ID=g8216;
OY101441.1_Gymnocheta_viridis_genome_assembly,_chromosome:_2	AUGUSTUS	mRNA	72812827	72813246	1	-	.	ID=g8216.t1;Parent=g8216;
OY101441.1_Gymnocheta_viridis_genome_assembly,_chromosome:_2	AUGUSTUS	stop_codon	72812827	72812829	.	-	0	ID=g8216.t1.stop1;Parent=g8216.t1;
OY101441.1_Gymnocheta_viridis_genome_assembly,_chromosome:_2	AUGUSTUS	CDS	72812827	72813246	1	-	0	ID=g8216.t1.CDS1;Parent=g8216.t1;
OY101441.1_Gymnocheta_viridis_genome_assembly,_chromosome:_2	AUGUSTUS	exon	72812827	72813246	.	-	.	ID=g8216.t1.exon1;Parent=g8216.t1;
OY101441.1_Gymnocheta_viridis_genome_assembly,_chromosome:_2	AUGUSTUS	start_codon	72813244	72813246	.	-	0	ID=g8216.t1.start1;Parent=g8216.t1;
OY101441.1_Gymnocheta_viridis_genome_assembly,_chromosome:_2	AUGUSTUS	gene	72944833	72946704	.	-	.	ID=g8217;
OY101441.1_Gymnocheta_viridis_genome_assembly,_chromosome:_2	AUGUSTUS	mRNA	72944833	72946704	1	-	.	ID=g8217.t1;Parent=g8217;
OY101441.1_Gymnocheta_viridis_genome_assembly,_chromosome:_2	AUGUSTUS	stop_codon	72944833	72944835	.	-	0	ID=g8217.t1.stop1;Parent=g8217.t1;
OY101441.1_Gymnocheta_viridis_genome_assembly,_chromosome:_2	AUGUSTUS	CDS	72944833	72946704	1	-	0	ID=g8217.t1.CDS1;Parent=g8217.t1;
OY101441.1_Gymnocheta_viridis_genome_assembly,_chromosome:_2	AUGUSTUS	exon	72944833	72946704	.	-	.	ID=g8217.t1.exon1;Parent=g8217.t1;
OY101441.1_Gymnocheta_viridis_genome_assembly,_chromosome:_2	AUGUSTUS	start_codon	72946702	72946704	.	-	0	ID=g8217.t1.start1;Parent=g8217.t1;
OY101441.1_Gymnocheta_viridis_genome_assembly,_chromosome:_2	AUGUSTUS	gene	72945924	72947640	.	-	.	ID=g8218;
OY101441.1_Gymnocheta_viridis_genome_assembly,_chromosome:_2	AUGUSTUS	mRNA	72945924	72947640	0.62	-	.	ID=g8218.t1;Parent=g8218;
OY101441.1_Gymnocheta_viridis_genome_assembly,_chromosome:_2	AUGUSTUS	stop_codon	72945924	72945926	.	-	0	ID=g8218.t1.stop1;Parent=g8218.t1;
OY101441.1_Gymnocheta_viridis_genome_assembly,_chromosome:_2	AUGUSTUS	CDS	72945924	72945974	0.71	-	0	ID=g8218.t1.CDS1;Parent=g8218.t1;
OY101441.1_Gymnocheta_viridis_genome_assembly,_chromosome:_2	AUGUSTUS	exon	72945924	72945974	.	-	.	ID=g8218.t1.exon1;Parent=g8218.t1;
OY101441.1_Gymnocheta_viridis_genome_assembly,_chromosome:_2	AUGUSTUS	intron	72945975	72946062	0.62	-	.	ID=g8218.t1.intron1;Parent=g8218.t1;
OY101441.1_Gymnocheta_viridis_genome_assembly,_chromosome:_2	AUGUSTUS	CDS	72946063	72947640	0.89	-	0	ID=g8218.t1.CDS2;Parent=g8218.t1;
OY101441.1_Gymnocheta_viridis_genome_assembly,_chromosome:_2	AUGUSTUS	exon	72946063	72947640	.	-	.	ID=g8218.t1.exon2;Parent=g8218.t1;
OY101441.1_Gymnocheta_viridis_genome_assembly,_chromosome:_2	AUGUSTUS	start_codon	72947638	72947640	.	-	0	ID=g8218.t1.start1;Parent=g8218.t1;
OY101441.1_Gymnocheta_viridis_genome_assembly,_chromosome:_2	AUGUSTUS	gene	72948201	72949926	.	-	.	ID=g8219;
OY101441.1_Gymnocheta_viridis_genome_assembly,_chromosome:_2	AUGUSTUS	mRNA	72948201	72949293	0.81	-	.	ID=g8219.t1;Parent=g8219;
OY101441.1_Gymnocheta_viridis_genome_assembly,_chromosome:_2	AUGUSTUS	stop_codon	72948201	72948203	.	-	0	ID=g8219.t1.stop1;Parent=g8219.t1;
OY101441.1_Gymnocheta_viridis_genome_assembly,_chromosome:_2	AUGUSTUS	CDS	72948201	72948323	0.93	-	0	ID=g8219.t1.CDS1;Parent=g8219.t1;
OY101441.1_Gymnocheta_viridis_genome_assembly,_chromosome:_2	AUGUSTUS	exon	72948201	72948323	.	-	.	ID=g8219.t1.exon1;Parent=g8219.t1;
OY101441.1_Gymnocheta_viridis_genome_assembly,_chromosome:_2	AUGUSTUS	intron	72948324	72948393	0.86	-	.	ID=g8219.t1.intron1;Parent=g8219.t1;
OY101441.1_Gymnocheta_viridis_genome_assembly,_chromosome:_2	AUGUSTUS	CDS	72948394	72949293	0.83	-	0	ID=g8219.t1.CDS2;Parent=g8219.t1;
OY101441.1_Gymnocheta_viridis_genome_assembly,_chromosome:_2	AUGUSTUS	exon	72948394	72949293	.	-	.	ID=g8219.t1.exon2;Parent=g8219.t1;
OY101441.1_Gymnocheta_viridis_genome_assembly,_chromosome:_2	AUGUSTUS	start_codon	72949291	72949293	.	-	0	ID=g8219.t1.start1;Parent=g8219.t1;
OY101441.1_Gymnocheta_viridis_genome_assembly,_chromosome:_2	AUGUSTUS	mRNA	72948201	72949926	0.79	-	.	ID=g8219.t2;Parent=g8219;
OY101441.1_Gymnocheta_viridis_genome_assembly,_chromosome:_2	AUGUSTUS	stop_codon	72948201	72948203	.	-	0	ID=g8219.t2.stop1;Parent=g8219.t2;
OY101441.1_Gymnocheta_viridis_genome_assembly,_chromosome:_2	AUGUSTUS	CDS	72948201	72948323	0.92	-	0	ID=g8219.t2.CDS1;Parent=g8219.t2;
OY101441.1_Gymnocheta_viridis_genome_assembly,_chromosome:_2	AUGUSTUS	exon	72948201	72948323	.	-	.	ID=g8219.t2.exon1;Parent=g8219.t2;
OY101441.1_Gymnocheta_viridis_genome_assembly,_chromosome:_2	AUGUSTUS	intron	72948324	72948393	0.8	-	.	ID=g8219.t2.intron1;Parent=g8219.t2;
OY101441.1_Gymnocheta_viridis_genome_assembly,_chromosome:_2	AUGUSTUS	CDS	72948394	72949926	0.82	-	0	ID=g8219.t2.CDS2;Parent=g8219.t2;
OY101441.1_Gymnocheta_viridis_genome_assembly,_chromosome:_2	AUGUSTUS	exon	72948394	72949926	.	-	.	ID=g8219.t2.exon2;Parent=g8219.t2;
OY101441.1_Gymnocheta_viridis_genome_assembly,_chromosome:_2	AUGUSTUS	start_codon	72949924	72949926	.	-	0	ID=g8219.t2.start1;Parent=g8219.t2;
OY101441.1_Gymnocheta_viridis_genome_assembly,_chromosome:_2	AUGUSTUS	gene	72950004	72951950	.	-	.	ID=g8220;
OY101441.1_Gymnocheta_viridis_genome_assembly,_chromosome:_2	AUGUSTUS	mRNA	72950004	72951950	0.93	-	.	ID=g8220.t1;Parent=g8220;
OY101441.1_Gymnocheta_viridis_genome_assembly,_chromosome:_2	AUGUSTUS	stop_codon	72950004	72950006	.	-	0	ID=g8220.t1.stop1;Parent=g8220.t1;
OY101441.1_Gymnocheta_viridis_genome_assembly,_chromosome:_2	AUGUSTUS	CDS	72950004	72951950	0.93	-	0	ID=g8220.t1.CDS1;Parent=g8220.t1;
OY101441.1_Gymnocheta_viridis_genome_assembly,_chromosome:_2	AUGUSTUS	exon	72950004	72951950	.	-	.	ID=g8220.t1.exon1;Parent=g8220.t1;
OY101441.1_Gymnocheta_viridis_genome_assembly,_chromosome:_2	AUGUSTUS	start_codon	72951948	72951950	.	-	0	ID=g8220.t1.start1;Parent=g8220.t1;
OY101441.1_Gymnocheta_viridis_genome_assembly,_chromosome:_2	AUGUSTUS	mRNA	72950004	72951203	0.88	-	.	ID=g8220.t2;Parent=g8220;
OY101441.1_Gymnocheta_viridis_genome_assembly,_chromosome:_2	AUGUSTUS	stop_codon	72950004	72950006	.	-	0	ID=g8220.t2.stop1;Parent=g8220.t2;
OY101441.1_Gymnocheta_viridis_genome_assembly,_chromosome:_2	AUGUSTUS	CDS	72950004	72951203	0.88	-	0	ID=g8220.t2.CDS1;Parent=g8220.t2;
OY101441.1_Gymnocheta_viridis_genome_assembly,_chromosome:_2	AUGUSTUS	exon	72950004	72951203	.	-	.	ID=g8220.t2.exon1;Parent=g8220.t2;
OY101441.1_Gymnocheta_viridis_genome_assembly,_chromosome:_2	AUGUSTUS	start_codon	72951201	72951203	.	-	0	ID=g8220.t2.start1;Parent=g8220.t2;
OY101441.1_Gymnocheta_viridis_genome_assembly,_chromosome:_2	AUGUSTUS	gene	73010288	73012444	.	-	.	ID=g8221;
OY101441.1_Gymnocheta_viridis_genome_assembly,_chromosome:_2	AUGUSTUS	mRNA	73010288	73012444	0.92	-	.	ID=g8221.t1;Parent=g8221;
OY101441.1_Gymnocheta_viridis_genome_assembly,_chromosome:_2	AUGUSTUS	stop_codon	73010288	73010290	.	-	0	ID=g8221.t1.stop1;Parent=g8221.t1;
OY101441.1_Gymnocheta_viridis_genome_assembly,_chromosome:_2	AUGUSTUS	CDS	73010288	73010324	0.97	-	1	ID=g8221.t1.CDS1;Parent=g8221.t1;
OY101441.1_Gymnocheta_viridis_genome_assembly,_chromosome:_2	AUGUSTUS	exon	73010288	73010324	.	-	.	ID=g8221.t1.exon1;Parent=g8221.t1;
OY101441.1_Gymnocheta_viridis_genome_assembly,_chromosome:_2	AUGUSTUS	intron	73010325	73010590	0.97	-	.	ID=g8221.t1.intron1;Parent=g8221.t1;
OY101441.1_Gymnocheta_viridis_genome_assembly,_chromosome:_2	AUGUSTUS	CDS	73010591	73011170	0.94	-	2	ID=g8221.t1.CDS2;Parent=g8221.t1;
OY101441.1_Gymnocheta_viridis_genome_assembly,_chromosome:_2	AUGUSTUS	exon	73010591	73011170	.	-	.	ID=g8221.t1.exon2;Parent=g8221.t1;
OY101441.1_Gymnocheta_viridis_genome_assembly,_chromosome:_2	AUGUSTUS	intron	73011171	73012311	0.97	-	.	ID=g8221.t1.intron2;Parent=g8221.t1;
OY101441.1_Gymnocheta_viridis_genome_assembly,_chromosome:_2	AUGUSTUS	CDS	73012312	73012444	0.98	-	0	ID=g8221.t1.CDS3;Parent=g8221.t1;
OY101441.1_Gymnocheta_viridis_genome_assembly,_chromosome:_2	AUGUSTUS	exon	73012312	73012444	.	-	.	ID=g8221.t1.exon3;Parent=g8221.t1;
OY101441.1_Gymnocheta_viridis_genome_assembly,_chromosome:_2	AUGUSTUS	start_codon	73012442	73012444	.	-	0	ID=g8221.t1.start1;Parent=g8221.t1;
OY101441.1_Gymnocheta_viridis_genome_assembly,_chromosome:_2	AUGUSTUS	gene	73010566	73011477	.	-	.	ID=g8222;
OY101441.1_Gymnocheta_viridis_genome_assembly,_chromosome:_2	AUGUSTUS	mRNA	73010566	73011477	0.75	-	.	ID=g8222.t1;Parent=g8222;
OY101441.1_Gymnocheta_viridis_genome_assembly,_chromosome:_2	AUGUSTUS	stop_codon	73010566	73010568	.	-	0	ID=g8222.t1.stop1;Parent=g8222.t1;
OY101441.1_Gymnocheta_viridis_genome_assembly,_chromosome:_2	AUGUSTUS	CDS	73010566	73011477	0.75	-	0	ID=g8222.t1.CDS1;Parent=g8222.t1;
OY101441.1_Gymnocheta_viridis_genome_assembly,_chromosome:_2	AUGUSTUS	exon	73010566	73011477	.	-	.	ID=g8222.t1.exon1;Parent=g8222.t1;
OY101441.1_Gymnocheta_viridis_genome_assembly,_chromosome:_2	AUGUSTUS	start_codon	73011475	73011477	.	-	0	ID=g8222.t1.start1;Parent=g8222.t1;
OY101441.1_Gymnocheta_viridis_genome_assembly,_chromosome:_2	AUGUSTUS	gene	73448322	73453671	.	-	.	ID=g8223;
OY101441.1_Gymnocheta_viridis_genome_assembly,_chromosome:_2	AUGUSTUS	mRNA	73448322	73453671	0.29	-	.	ID=g8223.t1;Parent=g8223;
OY101441.1_Gymnocheta_viridis_genome_assembly,_chromosome:_2	AUGUSTUS	stop_codon	73448322	73448324	.	-	0	ID=g8223.t1.stop1;Parent=g8223.t1;
OY101441.1_Gymnocheta_viridis_genome_assembly,_chromosome:_2	AUGUSTUS	CDS	73448322	73448622	1	-	1	ID=g8223.t1.CDS1;Parent=g8223.t1;
OY101441.1_Gymnocheta_viridis_genome_assembly,_chromosome:_2	AUGUSTUS	exon	73448322	73448622	.	-	.	ID=g8223.t1.exon1;Parent=g8223.t1;
OY101441.1_Gymnocheta_viridis_genome_assembly,_chromosome:_2	AUGUSTUS	intron	73448623	73451311	0.37	-	.	ID=g8223.t1.intron1;Parent=g8223.t1;
OY101441.1_Gymnocheta_viridis_genome_assembly,_chromosome:_2	AUGUSTUS	CDS	73451312	73452408	0.29	-	0	ID=g8223.t1.CDS2;Parent=g8223.t1;
OY101441.1_Gymnocheta_viridis_genome_assembly,_chromosome:_2	AUGUSTUS	exon	73451312	73452408	.	-	.	ID=g8223.t1.exon2;Parent=g8223.t1;
OY101441.1_Gymnocheta_viridis_genome_assembly,_chromosome:_2	AUGUSTUS	intron	73452409	73452468	0.86	-	.	ID=g8223.t1.intron2;Parent=g8223.t1;
OY101441.1_Gymnocheta_viridis_genome_assembly,_chromosome:_2	AUGUSTUS	CDS	73452469	73453671	0.86	-	0	ID=g8223.t1.CDS3;Parent=g8223.t1;
OY101441.1_Gymnocheta_viridis_genome_assembly,_chromosome:_2	AUGUSTUS	exon	73452469	73453671	.	-	.	ID=g8223.t1.exon3;Parent=g8223.t1;
OY101441.1_Gymnocheta_viridis_genome_assembly,_chromosome:_2	AUGUSTUS	start_codon	73453669	73453671	.	-	0	ID=g8223.t1.start1;Parent=g8223.t1;
OY101441.1_Gymnocheta_viridis_genome_assembly,_chromosome:_2	AUGUSTUS	gene	73471478	73487012	.	-	.	ID=g8224;
OY101441.1_Gymnocheta_viridis_genome_assembly,_chromosome:_2	AUGUSTUS	mRNA	73471478	73487012	0.77	-	.	ID=g8224.t1;Parent=g8224;
OY101441.1_Gymnocheta_viridis_genome_assembly,_chromosome:_2	AUGUSTUS	stop_codon	73471478	73471480	.	-	0	ID=g8224.t1.stop1;Parent=g8224.t1;
OY101441.1_Gymnocheta_viridis_genome_assembly,_chromosome:_2	AUGUSTUS	CDS	73471478	73472310	1	-	2	ID=g8224.t1.CDS1;Parent=g8224.t1;
OY101441.1_Gymnocheta_viridis_genome_assembly,_chromosome:_2	AUGUSTUS	exon	73471478	73472310	.	-	.	ID=g8224.t1.exon1;Parent=g8224.t1;
OY101441.1_Gymnocheta_viridis_genome_assembly,_chromosome:_2	AUGUSTUS	intron	73472311	73486990	0.77	-	.	ID=g8224.t1.intron1;Parent=g8224.t1;
OY101441.1_Gymnocheta_viridis_genome_assembly,_chromosome:_2	AUGUSTUS	CDS	73486991	73487012	0.77	-	0	ID=g8224.t1.CDS2;Parent=g8224.t1;
OY101441.1_Gymnocheta_viridis_genome_assembly,_chromosome:_2	AUGUSTUS	exon	73486991	73487012	.	-	.	ID=g8224.t1.exon2;Parent=g8224.t1;
OY101441.1_Gymnocheta_viridis_genome_assembly,_chromosome:_2	AUGUSTUS	start_codon	73487010	73487012	.	-	0	ID=g8224.t1.start1;Parent=g8224.t1;
OY101441.1_Gymnocheta_viridis_genome_assembly,_chromosome:_2	AUGUSTUS	gene	73540005	73541465	.	-	.	ID=g8225;
OY101441.1_Gymnocheta_viridis_genome_assembly,_chromosome:_2	AUGUSTUS	mRNA	73540005	73541465	0.97	-	.	ID=g8225.t1;Parent=g8225;
OY101441.1_Gymnocheta_viridis_genome_assembly,_chromosome:_2	AUGUSTUS	stop_codon	73540005	73540007	.	-	0	ID=g8225.t1.stop1;Parent=g8225.t1;
OY101441.1_Gymnocheta_viridis_genome_assembly,_chromosome:_2	AUGUSTUS	CDS	73540005	73541465	0.97	-	0	ID=g8225.t1.CDS1;Parent=g8225.t1;
OY101441.1_Gymnocheta_viridis_genome_assembly,_chromosome:_2	AUGUSTUS	exon	73540005	73541465	.	-	.	ID=g8225.t1.exon1;Parent=g8225.t1;
OY101441.1_Gymnocheta_viridis_genome_assembly,_chromosome:_2	AUGUSTUS	start_codon	73541463	73541465	.	-	0	ID=g8225.t1.start1;Parent=g8225.t1;
OY101441.1_Gymnocheta_viridis_genome_assembly,_chromosome:_2	AUGUSTUS	gene	73570831	73571799	.	+	.	ID=g8226;
OY101441.1_Gymnocheta_viridis_genome_assembly,_chromosome:_2	AUGUSTUS	mRNA	73570831	73571799	0.99	+	.	ID=g8226.t1;Parent=g8226;
OY101441.1_Gymnocheta_viridis_genome_assembly,_chromosome:_2	AUGUSTUS	start_codon	73570831	73570833	.	+	0	ID=g8226.t1.start1;Parent=g8226.t1;
OY101441.1_Gymnocheta_viridis_genome_assembly,_chromosome:_2	AUGUSTUS	CDS	73570831	73571799	0.99	+	0	ID=g8226.t1.CDS1;Parent=g8226.t1;
OY101441.1_Gymnocheta_viridis_genome_assembly,_chromosome:_2	AUGUSTUS	exon	73570831	73571799	.	+	.	ID=g8226.t1.exon1;Parent=g8226.t1;
OY101441.1_Gymnocheta_viridis_genome_assembly,_chromosome:_2	AUGUSTUS	stop_codon	73571797	73571799	.	+	0	ID=g8226.t1.stop1;Parent=g8226.t1;
OY101441.1_Gymnocheta_viridis_genome_assembly,_chromosome:_2	AUGUSTUS	gene	73668162	73701557	.	+	.	ID=g8227;
OY101441.1_Gymnocheta_viridis_genome_assembly,_chromosome:_2	AUGUSTUS	mRNA	73668162	73701557	0.3	+	.	ID=g8227.t1;Parent=g8227;
OY101441.1_Gymnocheta_viridis_genome_assembly,_chromosome:_2	AUGUSTUS	start_codon	73668162	73668164	.	+	0	ID=g8227.t1.start1;Parent=g8227.t1;
OY101441.1_Gymnocheta_viridis_genome_assembly,_chromosome:_2	AUGUSTUS	CDS	73668162	73668920	0.47	+	0	ID=g8227.t1.CDS1;Parent=g8227.t1;
OY101441.1_Gymnocheta_viridis_genome_assembly,_chromosome:_2	AUGUSTUS	exon	73668162	73668920	.	+	.	ID=g8227.t1.exon1;Parent=g8227.t1;
OY101441.1_Gymnocheta_viridis_genome_assembly,_chromosome:_2	AUGUSTUS	intron	73668921	73698963	0.69	+	.	ID=g8227.t1.intron1;Parent=g8227.t1;
OY101441.1_Gymnocheta_viridis_genome_assembly,_chromosome:_2	AUGUSTUS	CDS	73698964	73699164	0.63	+	0	ID=g8227.t1.CDS2;Parent=g8227.t1;
OY101441.1_Gymnocheta_viridis_genome_assembly,_chromosome:_2	AUGUSTUS	exon	73698964	73699164	.	+	.	ID=g8227.t1.exon2;Parent=g8227.t1;
OY101441.1_Gymnocheta_viridis_genome_assembly,_chromosome:_2	AUGUSTUS	intron	73699165	73699211	0.64	+	.	ID=g8227.t1.intron2;Parent=g8227.t1;
OY101441.1_Gymnocheta_viridis_genome_assembly,_chromosome:_2	AUGUSTUS	CDS	73699212	73699270	0.64	+	0	ID=g8227.t1.CDS3;Parent=g8227.t1;
OY101441.1_Gymnocheta_viridis_genome_assembly,_chromosome:_2	AUGUSTUS	exon	73699212	73699270	.	+	.	ID=g8227.t1.exon3;Parent=g8227.t1;
OY101441.1_Gymnocheta_viridis_genome_assembly,_chromosome:_2	AUGUSTUS	intron	73699271	73700803	1	+	.	ID=g8227.t1.intron3;Parent=g8227.t1;
OY101441.1_Gymnocheta_viridis_genome_assembly,_chromosome:_2	AUGUSTUS	CDS	73700804	73701173	1	+	1	ID=g8227.t1.CDS4;Parent=g8227.t1;
OY101441.1_Gymnocheta_viridis_genome_assembly,_chromosome:_2	AUGUSTUS	exon	73700804	73701173	.	+	.	ID=g8227.t1.exon4;Parent=g8227.t1;
OY101441.1_Gymnocheta_viridis_genome_assembly,_chromosome:_2	AUGUSTUS	intron	73701174	73701287	1	+	.	ID=g8227.t1.intron4;Parent=g8227.t1;
OY101441.1_Gymnocheta_viridis_genome_assembly,_chromosome:_2	AUGUSTUS	CDS	73701288	73701557	0.99	+	0	ID=g8227.t1.CDS5;Parent=g8227.t1;
OY101441.1_Gymnocheta_viridis_genome_assembly,_chromosome:_2	AUGUSTUS	exon	73701288	73701557	.	+	.	ID=g8227.t1.exon5;Parent=g8227.t1;
OY101441.1_Gymnocheta_viridis_genome_assembly,_chromosome:_2	AUGUSTUS	stop_codon	73701555	73701557	.	+	0	ID=g8227.t1.stop1;Parent=g8227.t1;
OY101441.1_Gymnocheta_viridis_genome_assembly,_chromosome:_2	AUGUSTUS	gene	73722462	73722791	.	-	.	ID=g8228;
OY101441.1_Gymnocheta_viridis_genome_assembly,_chromosome:_2	AUGUSTUS	mRNA	73722462	73722791	1	-	.	ID=g8228.t1;Parent=g8228;
OY101441.1_Gymnocheta_viridis_genome_assembly,_chromosome:_2	AUGUSTUS	stop_codon	73722462	73722464	.	-	0	ID=g8228.t1.stop1;Parent=g8228.t1;
OY101441.1_Gymnocheta_viridis_genome_assembly,_chromosome:_2	AUGUSTUS	CDS	73722462	73722791	1	-	0	ID=g8228.t1.CDS1;Parent=g8228.t1;
OY101441.1_Gymnocheta_viridis_genome_assembly,_chromosome:_2	AUGUSTUS	exon	73722462	73722791	.	-	.	ID=g8228.t1.exon1;Parent=g8228.t1;
OY101441.1_Gymnocheta_viridis_genome_assembly,_chromosome:_2	AUGUSTUS	start_codon	73722789	73722791	.	-	0	ID=g8228.t1.start1;Parent=g8228.t1;
OY101441.1_Gymnocheta_viridis_genome_assembly,_chromosome:_2	AUGUSTUS	gene	73723183	73723914	.	-	.	ID=g8229;
OY101441.1_Gymnocheta_viridis_genome_assembly,_chromosome:_2	AUGUSTUS	mRNA	73723183	73723914	1	-	.	ID=g8229.t1;Parent=g8229;
OY101441.1_Gymnocheta_viridis_genome_assembly,_chromosome:_2	AUGUSTUS	stop_codon	73723183	73723185	.	-	0	ID=g8229.t1.stop1;Parent=g8229.t1;
OY101441.1_Gymnocheta_viridis_genome_assembly,_chromosome:_2	AUGUSTUS	CDS	73723183	73723914	1	-	0	ID=g8229.t1.CDS1;Parent=g8229.t1;
OY101441.1_Gymnocheta_viridis_genome_assembly,_chromosome:_2	AUGUSTUS	exon	73723183	73723914	.	-	.	ID=g8229.t1.exon1;Parent=g8229.t1;
OY101441.1_Gymnocheta_viridis_genome_assembly,_chromosome:_2	AUGUSTUS	start_codon	73723912	73723914	.	-	0	ID=g8229.t1.start1;Parent=g8229.t1;
OY101441.1_Gymnocheta_viridis_genome_assembly,_chromosome:_2	AUGUSTUS	gene	73724002	73727111	.	-	.	ID=g8230;
OY101441.1_Gymnocheta_viridis_genome_assembly,_chromosome:_2	AUGUSTUS	mRNA	73724002	73727111	0.36	-	.	ID=g8230.t1;Parent=g8230;
OY101441.1_Gymnocheta_viridis_genome_assembly,_chromosome:_2	AUGUSTUS	stop_codon	73724002	73724004	.	-	0	ID=g8230.t1.stop1;Parent=g8230.t1;
OY101441.1_Gymnocheta_viridis_genome_assembly,_chromosome:_2	AUGUSTUS	CDS	73724002	73724522	0.65	-	2	ID=g8230.t1.CDS1;Parent=g8230.t1;
OY101441.1_Gymnocheta_viridis_genome_assembly,_chromosome:_2	AUGUSTUS	exon	73724002	73724522	.	-	.	ID=g8230.t1.exon1;Parent=g8230.t1;
OY101441.1_Gymnocheta_viridis_genome_assembly,_chromosome:_2	AUGUSTUS	intron	73724523	73725095	0.54	-	.	ID=g8230.t1.intron1;Parent=g8230.t1;
OY101441.1_Gymnocheta_viridis_genome_assembly,_chromosome:_2	AUGUSTUS	CDS	73725096	73725920	0.67	-	2	ID=g8230.t1.CDS2;Parent=g8230.t1;
OY101441.1_Gymnocheta_viridis_genome_assembly,_chromosome:_2	AUGUSTUS	exon	73725096	73725920	.	-	.	ID=g8230.t1.exon2;Parent=g8230.t1;
OY101441.1_Gymnocheta_viridis_genome_assembly,_chromosome:_2	AUGUSTUS	intron	73725921	73726063	0.9	-	.	ID=g8230.t1.intron2;Parent=g8230.t1;
OY101441.1_Gymnocheta_viridis_genome_assembly,_chromosome:_2	AUGUSTUS	CDS	73726064	73727111	0.78	-	0	ID=g8230.t1.CDS3;Parent=g8230.t1;
OY101441.1_Gymnocheta_viridis_genome_assembly,_chromosome:_2	AUGUSTUS	exon	73726064	73727111	.	-	.	ID=g8230.t1.exon3;Parent=g8230.t1;
OY101441.1_Gymnocheta_viridis_genome_assembly,_chromosome:_2	AUGUSTUS	start_codon	73727109	73727111	.	-	0	ID=g8230.t1.start1;Parent=g8230.t1;
OY101441.1_Gymnocheta_viridis_genome_assembly,_chromosome:_2	AUGUSTUS	gene	73731580	73732200	.	-	.	ID=g8231;
OY101441.1_Gymnocheta_viridis_genome_assembly,_chromosome:_2	AUGUSTUS	mRNA	73731580	73732200	0.58	-	.	ID=g8231.t1;Parent=g8231;
OY101441.1_Gymnocheta_viridis_genome_assembly,_chromosome:_2	AUGUSTUS	stop_codon	73731580	73731582	.	-	0	ID=g8231.t1.stop1;Parent=g8231.t1;
OY101441.1_Gymnocheta_viridis_genome_assembly,_chromosome:_2	AUGUSTUS	CDS	73731580	73732200	0.58	-	0	ID=g8231.t1.CDS1;Parent=g8231.t1;
OY101441.1_Gymnocheta_viridis_genome_assembly,_chromosome:_2	AUGUSTUS	exon	73731580	73732200	.	-	.	ID=g8231.t1.exon1;Parent=g8231.t1;
OY101441.1_Gymnocheta_viridis_genome_assembly,_chromosome:_2	AUGUSTUS	start_codon	73732198	73732200	.	-	0	ID=g8231.t1.start1;Parent=g8231.t1;
OY101441.1_Gymnocheta_viridis_genome_assembly,_chromosome:_2	AUGUSTUS	gene	73731580	73737643	.	-	.	ID=g8232;
OY101441.1_Gymnocheta_viridis_genome_assembly,_chromosome:_2	AUGUSTUS	mRNA	73734839	73737643	0.98	-	.	ID=g8232.t1;Parent=g8232;
OY101441.1_Gymnocheta_viridis_genome_assembly,_chromosome:_2	AUGUSTUS	stop_codon	73734839	73734841	.	-	0	ID=g8232.t1.stop1;Parent=g8232.t1;
OY101441.1_Gymnocheta_viridis_genome_assembly,_chromosome:_2	AUGUSTUS	CDS	73734839	73737643	0.98	-	0	ID=g8232.t1.CDS1;Parent=g8232.t1;
OY101441.1_Gymnocheta_viridis_genome_assembly,_chromosome:_2	AUGUSTUS	exon	73734839	73737643	.	-	.	ID=g8232.t1.exon1;Parent=g8232.t1;
OY101441.1_Gymnocheta_viridis_genome_assembly,_chromosome:_2	AUGUSTUS	start_codon	73737641	73737643	.	-	0	ID=g8232.t1.start1;Parent=g8232.t1;
OY101441.1_Gymnocheta_viridis_genome_assembly,_chromosome:_2	AUGUSTUS	mRNA	73731580	73737643	0.65	-	.	ID=g8232.t2;Parent=g8232;
OY101441.1_Gymnocheta_viridis_genome_assembly,_chromosome:_2	AUGUSTUS	stop_codon	73731580	73731582	.	-	0	ID=g8232.t2.stop1;Parent=g8232.t2;
OY101441.1_Gymnocheta_viridis_genome_assembly,_chromosome:_2	AUGUSTUS	CDS	73731580	73732271	0.98	-	2	ID=g8232.t2.CDS1;Parent=g8232.t2;
OY101441.1_Gymnocheta_viridis_genome_assembly,_chromosome:_2	AUGUSTUS	exon	73731580	73732271	.	-	.	ID=g8232.t2.exon1;Parent=g8232.t2;
OY101441.1_Gymnocheta_viridis_genome_assembly,_chromosome:_2	AUGUSTUS	intron	73732272	73735698	0.65	-	.	ID=g8232.t2.intron1;Parent=g8232.t2;
OY101441.1_Gymnocheta_viridis_genome_assembly,_chromosome:_2	AUGUSTUS	CDS	73735699	73737643	0.9	-	0	ID=g8232.t2.CDS2;Parent=g8232.t2;
OY101441.1_Gymnocheta_viridis_genome_assembly,_chromosome:_2	AUGUSTUS	exon	73735699	73737643	.	-	.	ID=g8232.t2.exon2;Parent=g8232.t2;
OY101441.1_Gymnocheta_viridis_genome_assembly,_chromosome:_2	AUGUSTUS	start_codon	73737641	73737643	.	-	0	ID=g8232.t2.start1;Parent=g8232.t2;
OY101441.1_Gymnocheta_viridis_genome_assembly,_chromosome:_2	AUGUSTUS	gene	73764943	73765581	.	+	.	ID=g8233;
OY101441.1_Gymnocheta_viridis_genome_assembly,_chromosome:_2	AUGUSTUS	mRNA	73764943	73765581	0.99	+	.	ID=g8233.t1;Parent=g8233;
OY101441.1_Gymnocheta_viridis_genome_assembly,_chromosome:_2	AUGUSTUS	start_codon	73764943	73764945	.	+	0	ID=g8233.t1.start1;Parent=g8233.t1;
OY101441.1_Gymnocheta_viridis_genome_assembly,_chromosome:_2	AUGUSTUS	CDS	73764943	73765089	1	+	0	ID=g8233.t1.CDS1;Parent=g8233.t1;
OY101441.1_Gymnocheta_viridis_genome_assembly,_chromosome:_2	AUGUSTUS	exon	73764943	73765089	.	+	.	ID=g8233.t1.exon1;Parent=g8233.t1;
OY101441.1_Gymnocheta_viridis_genome_assembly,_chromosome:_2	AUGUSTUS	intron	73765090	73765149	1	+	.	ID=g8233.t1.intron1;Parent=g8233.t1;
OY101441.1_Gymnocheta_viridis_genome_assembly,_chromosome:_2	AUGUSTUS	CDS	73765150	73765581	0.99	+	0	ID=g8233.t1.CDS2;Parent=g8233.t1;
OY101441.1_Gymnocheta_viridis_genome_assembly,_chromosome:_2	AUGUSTUS	exon	73765150	73765581	.	+	.	ID=g8233.t1.exon2;Parent=g8233.t1;
OY101441.1_Gymnocheta_viridis_genome_assembly,_chromosome:_2	AUGUSTUS	stop_codon	73765579	73765581	.	+	0	ID=g8233.t1.stop1;Parent=g8233.t1;
OY101441.1_Gymnocheta_viridis_genome_assembly,_chromosome:_2	GeneMark.hmm3	mRNA	73765051	73765581	.	+	.	ID=g8233.t2;Parent=g8233;
OY101441.1_Gymnocheta_viridis_genome_assembly,_chromosome:_2	GeneMark.hmm3	start_codon	73765051	73765053	.	+	0	ID=g8233.t2.start1;Parent=g8233.t2;
OY101441.1_Gymnocheta_viridis_genome_assembly,_chromosome:_2	GeneMark.hmm3	CDS	73765051	73765089	.	+	0	ID=g8233.t2.CDS1;Parent=g8233.t2;
OY101441.1_Gymnocheta_viridis_genome_assembly,_chromosome:_2	GeneMark.hmm3	exon	73765051	73765089	0	+	.	ID=g8233.t2.exon1;Parent=g8233.t2;
OY101441.1_Gymnocheta_viridis_genome_assembly,_chromosome:_2	GeneMark.hmm3	intron	73765090	73765149	.	+	0	ID=g8233.t2.intron1;Parent=g8233.t2;
OY101441.1_Gymnocheta_viridis_genome_assembly,_chromosome:_2	GeneMark.hmm3	CDS	73765150	73765581	.	+	0	ID=g8233.t2.CDS2;Parent=g8233.t2;
OY101441.1_Gymnocheta_viridis_genome_assembly,_chromosome:_2	GeneMark.hmm3	exon	73765150	73765581	0	+	.	ID=g8233.t2.exon2;Parent=g8233.t2;
OY101441.1_Gymnocheta_viridis_genome_assembly,_chromosome:_2	GeneMark.hmm3	stop_codon	73765579	73765581	.	+	0	ID=g8233.t2.stop1;Parent=g8233.t2;
OY101441.1_Gymnocheta_viridis_genome_assembly,_chromosome:_2	AUGUSTUS	gene	73781193	73782331	.	+	.	ID=g8234;
OY101441.1_Gymnocheta_viridis_genome_assembly,_chromosome:_2	AUGUSTUS	mRNA	73781193	73782331	0.93	+	.	ID=g8234.t1;Parent=g8234;
OY101441.1_Gymnocheta_viridis_genome_assembly,_chromosome:_2	AUGUSTUS	start_codon	73781193	73781195	.	+	0	ID=g8234.t1.start1;Parent=g8234.t1;
OY101441.1_Gymnocheta_viridis_genome_assembly,_chromosome:_2	AUGUSTUS	CDS	73781193	73781786	0.97	+	0	ID=g8234.t1.CDS1;Parent=g8234.t1;
OY101441.1_Gymnocheta_viridis_genome_assembly,_chromosome:_2	AUGUSTUS	exon	73781193	73781786	.	+	.	ID=g8234.t1.exon1;Parent=g8234.t1;
OY101441.1_Gymnocheta_viridis_genome_assembly,_chromosome:_2	AUGUSTUS	intron	73781787	73781953	0.93	+	.	ID=g8234.t1.intron1;Parent=g8234.t1;
OY101441.1_Gymnocheta_viridis_genome_assembly,_chromosome:_2	AUGUSTUS	CDS	73781954	73782331	0.96	+	0	ID=g8234.t1.CDS2;Parent=g8234.t1;
OY101441.1_Gymnocheta_viridis_genome_assembly,_chromosome:_2	AUGUSTUS	exon	73781954	73782331	.	+	.	ID=g8234.t1.exon2;Parent=g8234.t1;
OY101441.1_Gymnocheta_viridis_genome_assembly,_chromosome:_2	AUGUSTUS	stop_codon	73782329	73782331	.	+	0	ID=g8234.t1.stop1;Parent=g8234.t1;
OY101441.1_Gymnocheta_viridis_genome_assembly,_chromosome:_2	AUGUSTUS	gene	73784014	73790839	.	+	.	ID=g8235;
OY101441.1_Gymnocheta_viridis_genome_assembly,_chromosome:_2	AUGUSTUS	mRNA	73784014	73790839	0.39	+	.	ID=g8235.t1;Parent=g8235;
OY101441.1_Gymnocheta_viridis_genome_assembly,_chromosome:_2	AUGUSTUS	start_codon	73784014	73784016	.	+	0	ID=g8235.t1.start1;Parent=g8235.t1;
OY101441.1_Gymnocheta_viridis_genome_assembly,_chromosome:_2	AUGUSTUS	CDS	73784014	73784933	0.44	+	0	ID=g8235.t1.CDS1;Parent=g8235.t1;
OY101441.1_Gymnocheta_viridis_genome_assembly,_chromosome:_2	AUGUSTUS	exon	73784014	73784933	.	+	.	ID=g8235.t1.exon1;Parent=g8235.t1;
OY101441.1_Gymnocheta_viridis_genome_assembly,_chromosome:_2	AUGUSTUS	intron	73784934	73790724	0.39	+	.	ID=g8235.t1.intron1;Parent=g8235.t1;
OY101441.1_Gymnocheta_viridis_genome_assembly,_chromosome:_2	AUGUSTUS	CDS	73790725	73790839	0.59	+	1	ID=g8235.t1.CDS2;Parent=g8235.t1;
OY101441.1_Gymnocheta_viridis_genome_assembly,_chromosome:_2	AUGUSTUS	exon	73790725	73790839	.	+	.	ID=g8235.t1.exon2;Parent=g8235.t1;
OY101441.1_Gymnocheta_viridis_genome_assembly,_chromosome:_2	AUGUSTUS	stop_codon	73790837	73790839	.	+	0	ID=g8235.t1.stop1;Parent=g8235.t1;
OY101441.1_Gymnocheta_viridis_genome_assembly,_chromosome:_2	AUGUSTUS	gene	73815601	73816569	.	-	.	ID=g8236;
OY101441.1_Gymnocheta_viridis_genome_assembly,_chromosome:_2	AUGUSTUS	mRNA	73815601	73816569	0.26	-	.	ID=g8236.t1;Parent=g8236;
OY101441.1_Gymnocheta_viridis_genome_assembly,_chromosome:_2	AUGUSTUS	stop_codon	73815601	73815603	.	-	0	ID=g8236.t1.stop1;Parent=g8236.t1;
OY101441.1_Gymnocheta_viridis_genome_assembly,_chromosome:_2	AUGUSTUS	CDS	73815601	73816230	0.49	-	0	ID=g8236.t1.CDS1;Parent=g8236.t1;
OY101441.1_Gymnocheta_viridis_genome_assembly,_chromosome:_2	AUGUSTUS	exon	73815601	73816230	.	-	.	ID=g8236.t1.exon1;Parent=g8236.t1;
OY101441.1_Gymnocheta_viridis_genome_assembly,_chromosome:_2	AUGUSTUS	intron	73816231	73816283	0.27	-	.	ID=g8236.t1.intron1;Parent=g8236.t1;
OY101441.1_Gymnocheta_viridis_genome_assembly,_chromosome:_2	AUGUSTUS	CDS	73816284	73816400	0.26	-	0	ID=g8236.t1.CDS2;Parent=g8236.t1;
OY101441.1_Gymnocheta_viridis_genome_assembly,_chromosome:_2	AUGUSTUS	exon	73816284	73816400	.	-	.	ID=g8236.t1.exon2;Parent=g8236.t1;
OY101441.1_Gymnocheta_viridis_genome_assembly,_chromosome:_2	AUGUSTUS	intron	73816401	73816461	0.34	-	.	ID=g8236.t1.intron2;Parent=g8236.t1;
OY101441.1_Gymnocheta_viridis_genome_assembly,_chromosome:_2	AUGUSTUS	CDS	73816462	73816569	0.71	-	0	ID=g8236.t1.CDS3;Parent=g8236.t1;
OY101441.1_Gymnocheta_viridis_genome_assembly,_chromosome:_2	AUGUSTUS	exon	73816462	73816569	.	-	.	ID=g8236.t1.exon3;Parent=g8236.t1;
OY101441.1_Gymnocheta_viridis_genome_assembly,_chromosome:_2	AUGUSTUS	start_codon	73816567	73816569	.	-	0	ID=g8236.t1.start1;Parent=g8236.t1;
OY101441.1_Gymnocheta_viridis_genome_assembly,_chromosome:_2	AUGUSTUS	gene	73828522	73829879	.	-	.	ID=g8237;
OY101441.1_Gymnocheta_viridis_genome_assembly,_chromosome:_2	AUGUSTUS	mRNA	73828522	73829879	0.3	-	.	ID=g8237.t1;Parent=g8237;
OY101441.1_Gymnocheta_viridis_genome_assembly,_chromosome:_2	AUGUSTUS	stop_codon	73828522	73828524	.	-	0	ID=g8237.t1.stop1;Parent=g8237.t1;
OY101441.1_Gymnocheta_viridis_genome_assembly,_chromosome:_2	AUGUSTUS	CDS	73828522	73829036	0.53	-	2	ID=g8237.t1.CDS1;Parent=g8237.t1;
OY101441.1_Gymnocheta_viridis_genome_assembly,_chromosome:_2	AUGUSTUS	exon	73828522	73829036	.	-	.	ID=g8237.t1.exon1;Parent=g8237.t1;
OY101441.1_Gymnocheta_viridis_genome_assembly,_chromosome:_2	AUGUSTUS	intron	73829037	73829578	0.31	-	.	ID=g8237.t1.intron1;Parent=g8237.t1;
OY101441.1_Gymnocheta_viridis_genome_assembly,_chromosome:_2	AUGUSTUS	CDS	73829579	73829879	0.32	-	0	ID=g8237.t1.CDS2;Parent=g8237.t1;
OY101441.1_Gymnocheta_viridis_genome_assembly,_chromosome:_2	AUGUSTUS	exon	73829579	73829879	.	-	.	ID=g8237.t1.exon2;Parent=g8237.t1;
OY101441.1_Gymnocheta_viridis_genome_assembly,_chromosome:_2	AUGUSTUS	start_codon	73829877	73829879	.	-	0	ID=g8237.t1.start1;Parent=g8237.t1;
OY101441.1_Gymnocheta_viridis_genome_assembly,_chromosome:_2	AUGUSTUS	gene	73830433	73832451	.	-	.	ID=g8238;
OY101441.1_Gymnocheta_viridis_genome_assembly,_chromosome:_2	AUGUSTUS	mRNA	73830433	73832451	0.41	-	.	ID=g8238.t1;Parent=g8238;
OY101441.1_Gymnocheta_viridis_genome_assembly,_chromosome:_2	AUGUSTUS	stop_codon	73830433	73830435	.	-	0	ID=g8238.t1.stop1;Parent=g8238.t1;
OY101441.1_Gymnocheta_viridis_genome_assembly,_chromosome:_2	AUGUSTUS	CDS	73830433	73831005	0.54	-	0	ID=g8238.t1.CDS1;Parent=g8238.t1;
OY101441.1_Gymnocheta_viridis_genome_assembly,_chromosome:_2	AUGUSTUS	exon	73830433	73831005	.	-	.	ID=g8238.t1.exon1;Parent=g8238.t1;
OY101441.1_Gymnocheta_viridis_genome_assembly,_chromosome:_2	AUGUSTUS	intron	73831006	73831052	0.78	-	.	ID=g8238.t1.intron1;Parent=g8238.t1;
OY101441.1_Gymnocheta_viridis_genome_assembly,_chromosome:_2	AUGUSTUS	CDS	73831053	73831544	0.74	-	0	ID=g8238.t1.CDS2;Parent=g8238.t1;
OY101441.1_Gymnocheta_viridis_genome_assembly,_chromosome:_2	AUGUSTUS	exon	73831053	73831544	.	-	.	ID=g8238.t1.exon2;Parent=g8238.t1;
OY101441.1_Gymnocheta_viridis_genome_assembly,_chromosome:_2	AUGUSTUS	intron	73831545	73832211	0.75	-	.	ID=g8238.t1.intron2;Parent=g8238.t1;
OY101441.1_Gymnocheta_viridis_genome_assembly,_chromosome:_2	AUGUSTUS	CDS	73832212	73832451	0.98	-	0	ID=g8238.t1.CDS3;Parent=g8238.t1;
OY101441.1_Gymnocheta_viridis_genome_assembly,_chromosome:_2	AUGUSTUS	exon	73832212	73832451	.	-	.	ID=g8238.t1.exon3;Parent=g8238.t1;
OY101441.1_Gymnocheta_viridis_genome_assembly,_chromosome:_2	AUGUSTUS	start_codon	73832449	73832451	.	-	0	ID=g8238.t1.start1;Parent=g8238.t1;
OY101441.1_Gymnocheta_viridis_genome_assembly,_chromosome:_2	AUGUSTUS	gene	73873103	73874221	.	+	.	ID=g8239;
OY101441.1_Gymnocheta_viridis_genome_assembly,_chromosome:_2	AUGUSTUS	mRNA	73873103	73874221	0.96	+	.	ID=g8239.t1;Parent=g8239;
OY101441.1_Gymnocheta_viridis_genome_assembly,_chromosome:_2	AUGUSTUS	start_codon	73873103	73873105	.	+	0	ID=g8239.t1.start1;Parent=g8239.t1;
OY101441.1_Gymnocheta_viridis_genome_assembly,_chromosome:_2	AUGUSTUS	CDS	73873103	73873264	0.96	+	0	ID=g8239.t1.CDS1;Parent=g8239.t1;
OY101441.1_Gymnocheta_viridis_genome_assembly,_chromosome:_2	AUGUSTUS	exon	73873103	73873264	.	+	.	ID=g8239.t1.exon1;Parent=g8239.t1;
OY101441.1_Gymnocheta_viridis_genome_assembly,_chromosome:_2	AUGUSTUS	intron	73873265	73873969	0.96	+	.	ID=g8239.t1.intron1;Parent=g8239.t1;
OY101441.1_Gymnocheta_viridis_genome_assembly,_chromosome:_2	AUGUSTUS	CDS	73873970	73874221	0.99	+	0	ID=g8239.t1.CDS2;Parent=g8239.t1;
OY101441.1_Gymnocheta_viridis_genome_assembly,_chromosome:_2	AUGUSTUS	exon	73873970	73874221	.	+	.	ID=g8239.t1.exon2;Parent=g8239.t1;
OY101441.1_Gymnocheta_viridis_genome_assembly,_chromosome:_2	AUGUSTUS	stop_codon	73874219	73874221	.	+	0	ID=g8239.t1.stop1;Parent=g8239.t1;
OY101441.1_Gymnocheta_viridis_genome_assembly,_chromosome:_2	AUGUSTUS	mRNA	73873103	73874221	0.53	+	.	ID=g8239.t2;Parent=g8239;
OY101441.1_Gymnocheta_viridis_genome_assembly,_chromosome:_2	AUGUSTUS	start_codon	73873103	73873105	.	+	0	ID=g8239.t2.start1;Parent=g8239.t2;
OY101441.1_Gymnocheta_viridis_genome_assembly,_chromosome:_2	AUGUSTUS	CDS	73873103	73873618	0.53	+	0	ID=g8239.t2.CDS1;Parent=g8239.t2;
OY101441.1_Gymnocheta_viridis_genome_assembly,_chromosome:_2	AUGUSTUS	exon	73873103	73873618	.	+	.	ID=g8239.t2.exon1;Parent=g8239.t2;
OY101441.1_Gymnocheta_viridis_genome_assembly,_chromosome:_2	AUGUSTUS	intron	73873619	73873672	0.53	+	.	ID=g8239.t2.intron1;Parent=g8239.t2;
OY101441.1_Gymnocheta_viridis_genome_assembly,_chromosome:_2	AUGUSTUS	CDS	73873673	73874221	0.53	+	0	ID=g8239.t2.CDS2;Parent=g8239.t2;
OY101441.1_Gymnocheta_viridis_genome_assembly,_chromosome:_2	AUGUSTUS	exon	73873673	73874221	.	+	.	ID=g8239.t2.exon2;Parent=g8239.t2;
OY101441.1_Gymnocheta_viridis_genome_assembly,_chromosome:_2	AUGUSTUS	stop_codon	73874219	73874221	.	+	0	ID=g8239.t2.stop1;Parent=g8239.t2;
OY101441.1_Gymnocheta_viridis_genome_assembly,_chromosome:_2	AUGUSTUS	gene	73875278	73875658	.	+	.	ID=g8240;
OY101441.1_Gymnocheta_viridis_genome_assembly,_chromosome:_2	AUGUSTUS	mRNA	73875278	73875658	0.96	+	.	ID=g8240.t1;Parent=g8240;
OY101441.1_Gymnocheta_viridis_genome_assembly,_chromosome:_2	AUGUSTUS	start_codon	73875278	73875280	.	+	0	ID=g8240.t1.start1;Parent=g8240.t1;
OY101441.1_Gymnocheta_viridis_genome_assembly,_chromosome:_2	AUGUSTUS	CDS	73875278	73875658	0.96	+	0	ID=g8240.t1.CDS1;Parent=g8240.t1;
OY101441.1_Gymnocheta_viridis_genome_assembly,_chromosome:_2	AUGUSTUS	exon	73875278	73875658	.	+	.	ID=g8240.t1.exon1;Parent=g8240.t1;
OY101441.1_Gymnocheta_viridis_genome_assembly,_chromosome:_2	AUGUSTUS	stop_codon	73875656	73875658	.	+	0	ID=g8240.t1.stop1;Parent=g8240.t1;
OY101441.1_Gymnocheta_viridis_genome_assembly,_chromosome:_2	AUGUSTUS	gene	73876029	73876412	.	+	.	ID=g8241;
OY101441.1_Gymnocheta_viridis_genome_assembly,_chromosome:_2	AUGUSTUS	mRNA	73876029	73876412	1	+	.	ID=g8241.t1;Parent=g8241;
OY101441.1_Gymnocheta_viridis_genome_assembly,_chromosome:_2	AUGUSTUS	start_codon	73876029	73876031	.	+	0	ID=g8241.t1.start1;Parent=g8241.t1;
OY101441.1_Gymnocheta_viridis_genome_assembly,_chromosome:_2	AUGUSTUS	CDS	73876029	73876412	1	+	0	ID=g8241.t1.CDS1;Parent=g8241.t1;
OY101441.1_Gymnocheta_viridis_genome_assembly,_chromosome:_2	AUGUSTUS	exon	73876029	73876412	.	+	.	ID=g8241.t1.exon1;Parent=g8241.t1;
OY101441.1_Gymnocheta_viridis_genome_assembly,_chromosome:_2	AUGUSTUS	stop_codon	73876410	73876412	.	+	0	ID=g8241.t1.stop1;Parent=g8241.t1;
OY101441.1_Gymnocheta_viridis_genome_assembly,_chromosome:_2	AUGUSTUS	gene	73876467	73877609	.	+	.	ID=g8242;
OY101441.1_Gymnocheta_viridis_genome_assembly,_chromosome:_2	AUGUSTUS	mRNA	73876467	73877609	0.67	+	.	ID=g8242.t1;Parent=g8242;
OY101441.1_Gymnocheta_viridis_genome_assembly,_chromosome:_2	AUGUSTUS	start_codon	73876467	73876469	.	+	0	ID=g8242.t1.start1;Parent=g8242.t1;
OY101441.1_Gymnocheta_viridis_genome_assembly,_chromosome:_2	AUGUSTUS	CDS	73876467	73876703	0.67	+	0	ID=g8242.t1.CDS1;Parent=g8242.t1;
OY101441.1_Gymnocheta_viridis_genome_assembly,_chromosome:_2	AUGUSTUS	exon	73876467	73876703	.	+	.	ID=g8242.t1.exon1;Parent=g8242.t1;
OY101441.1_Gymnocheta_viridis_genome_assembly,_chromosome:_2	AUGUSTUS	intron	73876704	73876793	0.67	+	.	ID=g8242.t1.intron1;Parent=g8242.t1;
OY101441.1_Gymnocheta_viridis_genome_assembly,_chromosome:_2	AUGUSTUS	CDS	73876794	73877023	0.67	+	0	ID=g8242.t1.CDS2;Parent=g8242.t1;
OY101441.1_Gymnocheta_viridis_genome_assembly,_chromosome:_2	AUGUSTUS	exon	73876794	73877023	.	+	.	ID=g8242.t1.exon2;Parent=g8242.t1;
OY101441.1_Gymnocheta_viridis_genome_assembly,_chromosome:_2	AUGUSTUS	intron	73877024	73877314	1	+	.	ID=g8242.t1.intron2;Parent=g8242.t1;
OY101441.1_Gymnocheta_viridis_genome_assembly,_chromosome:_2	AUGUSTUS	CDS	73877315	73877609	1	+	1	ID=g8242.t1.CDS3;Parent=g8242.t1;
OY101441.1_Gymnocheta_viridis_genome_assembly,_chromosome:_2	AUGUSTUS	exon	73877315	73877609	.	+	.	ID=g8242.t1.exon3;Parent=g8242.t1;
OY101441.1_Gymnocheta_viridis_genome_assembly,_chromosome:_2	AUGUSTUS	stop_codon	73877607	73877609	.	+	0	ID=g8242.t1.stop1;Parent=g8242.t1;
OY101441.1_Gymnocheta_viridis_genome_assembly,_chromosome:_2	AUGUSTUS	gene	73947118	73947998	.	+	.	ID=g8243;
OY101441.1_Gymnocheta_viridis_genome_assembly,_chromosome:_2	AUGUSTUS	mRNA	73947118	73947998	0.96	+	.	ID=g8243.t1;Parent=g8243;
OY101441.1_Gymnocheta_viridis_genome_assembly,_chromosome:_2	AUGUSTUS	start_codon	73947118	73947120	.	+	0	ID=g8243.t1.start1;Parent=g8243.t1;
OY101441.1_Gymnocheta_viridis_genome_assembly,_chromosome:_2	AUGUSTUS	CDS	73947118	73947160	1	+	0	ID=g8243.t1.CDS1;Parent=g8243.t1;
OY101441.1_Gymnocheta_viridis_genome_assembly,_chromosome:_2	AUGUSTUS	exon	73947118	73947160	.	+	.	ID=g8243.t1.exon1;Parent=g8243.t1;
OY101441.1_Gymnocheta_viridis_genome_assembly,_chromosome:_2	AUGUSTUS	intron	73947161	73947363	0.99	+	.	ID=g8243.t1.intron1;Parent=g8243.t1;
OY101441.1_Gymnocheta_viridis_genome_assembly,_chromosome:_2	AUGUSTUS	CDS	73947364	73947447	0.99	+	2	ID=g8243.t1.CDS2;Parent=g8243.t1;
OY101441.1_Gymnocheta_viridis_genome_assembly,_chromosome:_2	AUGUSTUS	exon	73947364	73947447	.	+	.	ID=g8243.t1.exon2;Parent=g8243.t1;
OY101441.1_Gymnocheta_viridis_genome_assembly,_chromosome:_2	AUGUSTUS	intron	73947448	73947512	1	+	.	ID=g8243.t1.intron2;Parent=g8243.t1;
OY101441.1_Gymnocheta_viridis_genome_assembly,_chromosome:_2	AUGUSTUS	CDS	73947513	73947694	1	+	2	ID=g8243.t1.CDS3;Parent=g8243.t1;
OY101441.1_Gymnocheta_viridis_genome_assembly,_chromosome:_2	AUGUSTUS	exon	73947513	73947694	.	+	.	ID=g8243.t1.exon3;Parent=g8243.t1;
OY101441.1_Gymnocheta_viridis_genome_assembly,_chromosome:_2	AUGUSTUS	intron	73947695	73947765	1	+	.	ID=g8243.t1.intron3;Parent=g8243.t1;
OY101441.1_Gymnocheta_viridis_genome_assembly,_chromosome:_2	AUGUSTUS	CDS	73947766	73947916	1	+	0	ID=g8243.t1.CDS4;Parent=g8243.t1;
OY101441.1_Gymnocheta_viridis_genome_assembly,_chromosome:_2	AUGUSTUS	exon	73947766	73947916	.	+	.	ID=g8243.t1.exon4;Parent=g8243.t1;
OY101441.1_Gymnocheta_viridis_genome_assembly,_chromosome:_2	AUGUSTUS	intron	73947917	73947972	0.97	+	.	ID=g8243.t1.intron4;Parent=g8243.t1;
OY101441.1_Gymnocheta_viridis_genome_assembly,_chromosome:_2	AUGUSTUS	CDS	73947973	73947998	0.97	+	2	ID=g8243.t1.CDS5;Parent=g8243.t1;
OY101441.1_Gymnocheta_viridis_genome_assembly,_chromosome:_2	AUGUSTUS	exon	73947973	73947998	.	+	.	ID=g8243.t1.exon5;Parent=g8243.t1;
OY101441.1_Gymnocheta_viridis_genome_assembly,_chromosome:_2	AUGUSTUS	stop_codon	73947996	73947998	.	+	0	ID=g8243.t1.stop1;Parent=g8243.t1;
OY101441.1_Gymnocheta_viridis_genome_assembly,_chromosome:_2	AUGUSTUS	gene	73968956	73969551	.	-	.	ID=g8244;
OY101441.1_Gymnocheta_viridis_genome_assembly,_chromosome:_2	AUGUSTUS	mRNA	73968956	73969551	0.5	-	.	ID=g8244.t1;Parent=g8244;
OY101441.1_Gymnocheta_viridis_genome_assembly,_chromosome:_2	AUGUSTUS	stop_codon	73968956	73968958	.	-	0	ID=g8244.t1.stop1;Parent=g8244.t1;
OY101441.1_Gymnocheta_viridis_genome_assembly,_chromosome:_2	AUGUSTUS	CDS	73968956	73969150	0.98	-	0	ID=g8244.t1.CDS1;Parent=g8244.t1;
OY101441.1_Gymnocheta_viridis_genome_assembly,_chromosome:_2	AUGUSTUS	exon	73968956	73969150	.	-	.	ID=g8244.t1.exon1;Parent=g8244.t1;
OY101441.1_Gymnocheta_viridis_genome_assembly,_chromosome:_2	AUGUSTUS	intron	73969151	73969230	0.68	-	.	ID=g8244.t1.intron1;Parent=g8244.t1;
OY101441.1_Gymnocheta_viridis_genome_assembly,_chromosome:_2	AUGUSTUS	CDS	73969231	73969551	0.5	-	0	ID=g8244.t1.CDS2;Parent=g8244.t1;
OY101441.1_Gymnocheta_viridis_genome_assembly,_chromosome:_2	AUGUSTUS	exon	73969231	73969551	.	-	.	ID=g8244.t1.exon2;Parent=g8244.t1;
OY101441.1_Gymnocheta_viridis_genome_assembly,_chromosome:_2	AUGUSTUS	start_codon	73969549	73969551	.	-	0	ID=g8244.t1.start1;Parent=g8244.t1;
OY101441.1_Gymnocheta_viridis_genome_assembly,_chromosome:_2	AUGUSTUS	gene	74031423	74033293	.	+	.	ID=g8245;
OY101441.1_Gymnocheta_viridis_genome_assembly,_chromosome:_2	AUGUSTUS	mRNA	74031423	74033293	0.45	+	.	ID=g8245.t1;Parent=g8245;
OY101441.1_Gymnocheta_viridis_genome_assembly,_chromosome:_2	AUGUSTUS	start_codon	74031423	74031425	.	+	0	ID=g8245.t1.start1;Parent=g8245.t1;
OY101441.1_Gymnocheta_viridis_genome_assembly,_chromosome:_2	AUGUSTUS	CDS	74031423	74031597	1	+	0	ID=g8245.t1.CDS1;Parent=g8245.t1;
OY101441.1_Gymnocheta_viridis_genome_assembly,_chromosome:_2	AUGUSTUS	exon	74031423	74031597	.	+	.	ID=g8245.t1.exon1;Parent=g8245.t1;
OY101441.1_Gymnocheta_viridis_genome_assembly,_chromosome:_2	AUGUSTUS	intron	74031598	74031692	1	+	.	ID=g8245.t1.intron1;Parent=g8245.t1;
OY101441.1_Gymnocheta_viridis_genome_assembly,_chromosome:_2	AUGUSTUS	CDS	74031693	74032893	0.5	+	2	ID=g8245.t1.CDS2;Parent=g8245.t1;
OY101441.1_Gymnocheta_viridis_genome_assembly,_chromosome:_2	AUGUSTUS	exon	74031693	74032893	.	+	.	ID=g8245.t1.exon2;Parent=g8245.t1;
OY101441.1_Gymnocheta_viridis_genome_assembly,_chromosome:_2	AUGUSTUS	intron	74032894	74033163	0.45	+	.	ID=g8245.t1.intron2;Parent=g8245.t1;
OY101441.1_Gymnocheta_viridis_genome_assembly,_chromosome:_2	AUGUSTUS	CDS	74033164	74033293	0.48	+	1	ID=g8245.t1.CDS3;Parent=g8245.t1;
OY101441.1_Gymnocheta_viridis_genome_assembly,_chromosome:_2	AUGUSTUS	exon	74033164	74033293	.	+	.	ID=g8245.t1.exon3;Parent=g8245.t1;
OY101441.1_Gymnocheta_viridis_genome_assembly,_chromosome:_2	AUGUSTUS	stop_codon	74033291	74033293	.	+	0	ID=g8245.t1.stop1;Parent=g8245.t1;
OY101441.1_Gymnocheta_viridis_genome_assembly,_chromosome:_2	AUGUSTUS	gene	74047795	74048499	.	-	.	ID=g8246;
OY101441.1_Gymnocheta_viridis_genome_assembly,_chromosome:_2	AUGUSTUS	mRNA	74047795	74048499	1	-	.	ID=g8246.t1;Parent=g8246;
OY101441.1_Gymnocheta_viridis_genome_assembly,_chromosome:_2	AUGUSTUS	stop_codon	74047795	74047797	.	-	0	ID=g8246.t1.stop1;Parent=g8246.t1;
OY101441.1_Gymnocheta_viridis_genome_assembly,_chromosome:_2	AUGUSTUS	CDS	74047795	74048499	1	-	0	ID=g8246.t1.CDS1;Parent=g8246.t1;
OY101441.1_Gymnocheta_viridis_genome_assembly,_chromosome:_2	AUGUSTUS	exon	74047795	74048499	.	-	.	ID=g8246.t1.exon1;Parent=g8246.t1;
OY101441.1_Gymnocheta_viridis_genome_assembly,_chromosome:_2	AUGUSTUS	start_codon	74048497	74048499	.	-	0	ID=g8246.t1.start1;Parent=g8246.t1;
OY101441.1_Gymnocheta_viridis_genome_assembly,_chromosome:_2	AUGUSTUS	gene	74057161	74058582	.	+	.	ID=g8247;
OY101441.1_Gymnocheta_viridis_genome_assembly,_chromosome:_2	AUGUSTUS	mRNA	74057161	74058582	1	+	.	ID=g8247.t1;Parent=g8247;
OY101441.1_Gymnocheta_viridis_genome_assembly,_chromosome:_2	AUGUSTUS	start_codon	74057161	74057163	.	+	0	ID=g8247.t1.start1;Parent=g8247.t1;
OY101441.1_Gymnocheta_viridis_genome_assembly,_chromosome:_2	AUGUSTUS	CDS	74057161	74058582	1	+	0	ID=g8247.t1.CDS1;Parent=g8247.t1;
OY101441.1_Gymnocheta_viridis_genome_assembly,_chromosome:_2	AUGUSTUS	exon	74057161	74058582	.	+	.	ID=g8247.t1.exon1;Parent=g8247.t1;
OY101441.1_Gymnocheta_viridis_genome_assembly,_chromosome:_2	AUGUSTUS	stop_codon	74058580	74058582	.	+	0	ID=g8247.t1.stop1;Parent=g8247.t1;
OY101441.1_Gymnocheta_viridis_genome_assembly,_chromosome:_2	AUGUSTUS	gene	74073052	74074531	.	+	.	ID=g8248;
OY101441.1_Gymnocheta_viridis_genome_assembly,_chromosome:_2	AUGUSTUS	mRNA	74073052	74074531	0.55	+	.	ID=g8248.t1;Parent=g8248;
OY101441.1_Gymnocheta_viridis_genome_assembly,_chromosome:_2	AUGUSTUS	start_codon	74073052	74073054	.	+	0	ID=g8248.t1.start1;Parent=g8248.t1;
OY101441.1_Gymnocheta_viridis_genome_assembly,_chromosome:_2	AUGUSTUS	CDS	74073052	74073177	0.87	+	0	ID=g8248.t1.CDS1;Parent=g8248.t1;
OY101441.1_Gymnocheta_viridis_genome_assembly,_chromosome:_2	AUGUSTUS	exon	74073052	74073177	.	+	.	ID=g8248.t1.exon1;Parent=g8248.t1;
OY101441.1_Gymnocheta_viridis_genome_assembly,_chromosome:_2	AUGUSTUS	intron	74073178	74073244	0.87	+	.	ID=g8248.t1.intron1;Parent=g8248.t1;
OY101441.1_Gymnocheta_viridis_genome_assembly,_chromosome:_2	AUGUSTUS	CDS	74073245	74074531	0.55	+	0	ID=g8248.t1.CDS2;Parent=g8248.t1;
OY101441.1_Gymnocheta_viridis_genome_assembly,_chromosome:_2	AUGUSTUS	exon	74073245	74074531	.	+	.	ID=g8248.t1.exon2;Parent=g8248.t1;
OY101441.1_Gymnocheta_viridis_genome_assembly,_chromosome:_2	AUGUSTUS	stop_codon	74074529	74074531	.	+	0	ID=g8248.t1.stop1;Parent=g8248.t1;
OY101441.1_Gymnocheta_viridis_genome_assembly,_chromosome:_2	AUGUSTUS	gene	74074777	74076774	.	+	.	ID=g8249;
OY101441.1_Gymnocheta_viridis_genome_assembly,_chromosome:_2	AUGUSTUS	mRNA	74074777	74076774	0.54	+	.	ID=g8249.t1;Parent=g8249;
OY101441.1_Gymnocheta_viridis_genome_assembly,_chromosome:_2	AUGUSTUS	start_codon	74074777	74074779	.	+	0	ID=g8249.t1.start1;Parent=g8249.t1;
OY101441.1_Gymnocheta_viridis_genome_assembly,_chromosome:_2	AUGUSTUS	CDS	74074777	74076774	0.54	+	0	ID=g8249.t1.CDS1;Parent=g8249.t1;
OY101441.1_Gymnocheta_viridis_genome_assembly,_chromosome:_2	AUGUSTUS	exon	74074777	74076774	.	+	.	ID=g8249.t1.exon1;Parent=g8249.t1;
OY101441.1_Gymnocheta_viridis_genome_assembly,_chromosome:_2	AUGUSTUS	stop_codon	74076772	74076774	.	+	0	ID=g8249.t1.stop1;Parent=g8249.t1;
OY101441.1_Gymnocheta_viridis_genome_assembly,_chromosome:_2	AUGUSTUS	gene	74077091	74077705	.	+	.	ID=g8250;
OY101441.1_Gymnocheta_viridis_genome_assembly,_chromosome:_2	AUGUSTUS	mRNA	74077091	74077705	1	+	.	ID=g8250.t1;Parent=g8250;
OY101441.1_Gymnocheta_viridis_genome_assembly,_chromosome:_2	AUGUSTUS	start_codon	74077091	74077093	.	+	0	ID=g8250.t1.start1;Parent=g8250.t1;
OY101441.1_Gymnocheta_viridis_genome_assembly,_chromosome:_2	AUGUSTUS	CDS	74077091	74077705	1	+	0	ID=g8250.t1.CDS1;Parent=g8250.t1;
OY101441.1_Gymnocheta_viridis_genome_assembly,_chromosome:_2	AUGUSTUS	exon	74077091	74077705	.	+	.	ID=g8250.t1.exon1;Parent=g8250.t1;
OY101441.1_Gymnocheta_viridis_genome_assembly,_chromosome:_2	AUGUSTUS	stop_codon	74077703	74077705	.	+	0	ID=g8250.t1.stop1;Parent=g8250.t1;
OY101441.1_Gymnocheta_viridis_genome_assembly,_chromosome:_2	AUGUSTUS	gene	74115942	74116887	.	+	.	ID=g8251;
OY101441.1_Gymnocheta_viridis_genome_assembly,_chromosome:_2	AUGUSTUS	mRNA	74116191	74116887	0.99	+	.	ID=g8251.t1;Parent=g8251;
OY101441.1_Gymnocheta_viridis_genome_assembly,_chromosome:_2	AUGUSTUS	start_codon	74116191	74116193	.	+	0	ID=g8251.t1.start1;Parent=g8251.t1;
OY101441.1_Gymnocheta_viridis_genome_assembly,_chromosome:_2	AUGUSTUS	CDS	74116191	74116348	0.99	+	0	ID=g8251.t1.CDS1;Parent=g8251.t1;
OY101441.1_Gymnocheta_viridis_genome_assembly,_chromosome:_2	AUGUSTUS	exon	74116191	74116348	.	+	.	ID=g8251.t1.exon1;Parent=g8251.t1;
OY101441.1_Gymnocheta_viridis_genome_assembly,_chromosome:_2	AUGUSTUS	intron	74116349	74116405	1	+	.	ID=g8251.t1.intron1;Parent=g8251.t1;
OY101441.1_Gymnocheta_viridis_genome_assembly,_chromosome:_2	AUGUSTUS	CDS	74116406	74116692	1	+	1	ID=g8251.t1.CDS2;Parent=g8251.t1;
OY101441.1_Gymnocheta_viridis_genome_assembly,_chromosome:_2	AUGUSTUS	exon	74116406	74116692	.	+	.	ID=g8251.t1.exon2;Parent=g8251.t1;
OY101441.1_Gymnocheta_viridis_genome_assembly,_chromosome:_2	AUGUSTUS	intron	74116693	74116750	1	+	.	ID=g8251.t1.intron2;Parent=g8251.t1;
OY101441.1_Gymnocheta_viridis_genome_assembly,_chromosome:_2	AUGUSTUS	CDS	74116751	74116887	1	+	2	ID=g8251.t1.CDS3;Parent=g8251.t1;
OY101441.1_Gymnocheta_viridis_genome_assembly,_chromosome:_2	AUGUSTUS	exon	74116751	74116887	.	+	.	ID=g8251.t1.exon3;Parent=g8251.t1;
OY101441.1_Gymnocheta_viridis_genome_assembly,_chromosome:_2	AUGUSTUS	stop_codon	74116885	74116887	.	+	0	ID=g8251.t1.stop1;Parent=g8251.t1;
OY101441.1_Gymnocheta_viridis_genome_assembly,_chromosome:_2	AUGUSTUS	mRNA	74115942	74116887	0.42	+	.	ID=g8251.t2;Parent=g8251;
OY101441.1_Gymnocheta_viridis_genome_assembly,_chromosome:_2	AUGUSTUS	start_codon	74115942	74115944	.	+	0	ID=g8251.t2.start1;Parent=g8251.t2;
OY101441.1_Gymnocheta_viridis_genome_assembly,_chromosome:_2	AUGUSTUS	CDS	74115942	74115978	0.98	+	0	ID=g8251.t2.CDS1;Parent=g8251.t2;
OY101441.1_Gymnocheta_viridis_genome_assembly,_chromosome:_2	AUGUSTUS	exon	74115942	74115978	.	+	.	ID=g8251.t2.exon1;Parent=g8251.t2;
OY101441.1_Gymnocheta_viridis_genome_assembly,_chromosome:_2	AUGUSTUS	intron	74115979	74116131	0.77	+	.	ID=g8251.t2.intron1;Parent=g8251.t2;
OY101441.1_Gymnocheta_viridis_genome_assembly,_chromosome:_2	AUGUSTUS	CDS	74116132	74116348	0.77	+	2	ID=g8251.t2.CDS2;Parent=g8251.t2;
OY101441.1_Gymnocheta_viridis_genome_assembly,_chromosome:_2	AUGUSTUS	exon	74116132	74116348	.	+	.	ID=g8251.t2.exon2;Parent=g8251.t2;
OY101441.1_Gymnocheta_viridis_genome_assembly,_chromosome:_2	AUGUSTUS	intron	74116349	74116405	1	+	.	ID=g8251.t2.intron2;Parent=g8251.t2;
OY101441.1_Gymnocheta_viridis_genome_assembly,_chromosome:_2	AUGUSTUS	CDS	74116406	74116692	1	+	1	ID=g8251.t2.CDS3;Parent=g8251.t2;
OY101441.1_Gymnocheta_viridis_genome_assembly,_chromosome:_2	AUGUSTUS	exon	74116406	74116692	.	+	.	ID=g8251.t2.exon3;Parent=g8251.t2;
OY101441.1_Gymnocheta_viridis_genome_assembly,_chromosome:_2	AUGUSTUS	intron	74116693	74116750	1	+	.	ID=g8251.t2.intron3;Parent=g8251.t2;
OY101441.1_Gymnocheta_viridis_genome_assembly,_chromosome:_2	AUGUSTUS	CDS	74116751	74116887	0.52	+	2	ID=g8251.t2.CDS4;Parent=g8251.t2;
OY101441.1_Gymnocheta_viridis_genome_assembly,_chromosome:_2	AUGUSTUS	exon	74116751	74116887	.	+	.	ID=g8251.t2.exon4;Parent=g8251.t2;
OY101441.1_Gymnocheta_viridis_genome_assembly,_chromosome:_2	AUGUSTUS	stop_codon	74116885	74116887	.	+	0	ID=g8251.t2.stop1;Parent=g8251.t2;
OY101441.1_Gymnocheta_viridis_genome_assembly,_chromosome:_2	AUGUSTUS	gene	74116978	74117321	.	+	.	ID=g8252;
OY101441.1_Gymnocheta_viridis_genome_assembly,_chromosome:_2	AUGUSTUS	mRNA	74116978	74117321	1	+	.	ID=g8252.t1;Parent=g8252;
OY101441.1_Gymnocheta_viridis_genome_assembly,_chromosome:_2	AUGUSTUS	start_codon	74116978	74116980	.	+	0	ID=g8252.t1.start1;Parent=g8252.t1;
OY101441.1_Gymnocheta_viridis_genome_assembly,_chromosome:_2	AUGUSTUS	CDS	74116978	74117050	1	+	0	ID=g8252.t1.CDS1;Parent=g8252.t1;
OY101441.1_Gymnocheta_viridis_genome_assembly,_chromosome:_2	AUGUSTUS	exon	74116978	74117050	.	+	.	ID=g8252.t1.exon1;Parent=g8252.t1;
OY101441.1_Gymnocheta_viridis_genome_assembly,_chromosome:_2	AUGUSTUS	intron	74117051	74117154	1	+	.	ID=g8252.t1.intron1;Parent=g8252.t1;
OY101441.1_Gymnocheta_viridis_genome_assembly,_chromosome:_2	AUGUSTUS	CDS	74117155	74117321	1	+	2	ID=g8252.t1.CDS2;Parent=g8252.t1;
OY101441.1_Gymnocheta_viridis_genome_assembly,_chromosome:_2	AUGUSTUS	exon	74117155	74117321	.	+	.	ID=g8252.t1.exon2;Parent=g8252.t1;
OY101441.1_Gymnocheta_viridis_genome_assembly,_chromosome:_2	AUGUSTUS	stop_codon	74117319	74117321	.	+	0	ID=g8252.t1.stop1;Parent=g8252.t1;
OY101441.1_Gymnocheta_viridis_genome_assembly,_chromosome:_2	AUGUSTUS	gene	74123488	74123874	.	-	.	ID=g8253;
OY101441.1_Gymnocheta_viridis_genome_assembly,_chromosome:_2	AUGUSTUS	mRNA	74123488	74123874	0.54	-	.	ID=g8253.t1;Parent=g8253;
OY101441.1_Gymnocheta_viridis_genome_assembly,_chromosome:_2	AUGUSTUS	stop_codon	74123488	74123490	.	-	0	ID=g8253.t1.stop1;Parent=g8253.t1;
OY101441.1_Gymnocheta_viridis_genome_assembly,_chromosome:_2	AUGUSTUS	CDS	74123488	74123568	0.54	-	0	ID=g8253.t1.CDS1;Parent=g8253.t1;
OY101441.1_Gymnocheta_viridis_genome_assembly,_chromosome:_2	AUGUSTUS	exon	74123488	74123568	.	-	.	ID=g8253.t1.exon1;Parent=g8253.t1;
OY101441.1_Gymnocheta_viridis_genome_assembly,_chromosome:_2	AUGUSTUS	intron	74123569	74123628	0.54	-	.	ID=g8253.t1.intron1;Parent=g8253.t1;
OY101441.1_Gymnocheta_viridis_genome_assembly,_chromosome:_2	AUGUSTUS	CDS	74123629	74123874	0.54	-	0	ID=g8253.t1.CDS2;Parent=g8253.t1;
OY101441.1_Gymnocheta_viridis_genome_assembly,_chromosome:_2	AUGUSTUS	exon	74123629	74123874	.	-	.	ID=g8253.t1.exon2;Parent=g8253.t1;
OY101441.1_Gymnocheta_viridis_genome_assembly,_chromosome:_2	AUGUSTUS	start_codon	74123872	74123874	.	-	0	ID=g8253.t1.start1;Parent=g8253.t1;
OY101441.1_Gymnocheta_viridis_genome_assembly,_chromosome:_2	AUGUSTUS	gene	74125102	74126388	.	-	.	ID=g8254;
OY101441.1_Gymnocheta_viridis_genome_assembly,_chromosome:_2	AUGUSTUS	mRNA	74125102	74126388	0.52	-	.	ID=g8254.t1;Parent=g8254;
OY101441.1_Gymnocheta_viridis_genome_assembly,_chromosome:_2	AUGUSTUS	stop_codon	74125102	74125104	.	-	0	ID=g8254.t1.stop1;Parent=g8254.t1;
OY101441.1_Gymnocheta_viridis_genome_assembly,_chromosome:_2	AUGUSTUS	CDS	74125102	74125540	0.99	-	1	ID=g8254.t1.CDS1;Parent=g8254.t1;
OY101441.1_Gymnocheta_viridis_genome_assembly,_chromosome:_2	AUGUSTUS	exon	74125102	74125540	.	-	.	ID=g8254.t1.exon1;Parent=g8254.t1;
OY101441.1_Gymnocheta_viridis_genome_assembly,_chromosome:_2	AUGUSTUS	intron	74125541	74125831	1	-	.	ID=g8254.t1.intron1;Parent=g8254.t1;
OY101441.1_Gymnocheta_viridis_genome_assembly,_chromosome:_2	AUGUSTUS	CDS	74125832	74126061	0.57	-	0	ID=g8254.t1.CDS2;Parent=g8254.t1;
OY101441.1_Gymnocheta_viridis_genome_assembly,_chromosome:_2	AUGUSTUS	exon	74125832	74126061	.	-	.	ID=g8254.t1.exon2;Parent=g8254.t1;
OY101441.1_Gymnocheta_viridis_genome_assembly,_chromosome:_2	AUGUSTUS	intron	74126062	74126151	0.52	-	.	ID=g8254.t1.intron2;Parent=g8254.t1;
OY101441.1_Gymnocheta_viridis_genome_assembly,_chromosome:_2	AUGUSTUS	CDS	74126152	74126388	0.52	-	0	ID=g8254.t1.CDS3;Parent=g8254.t1;
OY101441.1_Gymnocheta_viridis_genome_assembly,_chromosome:_2	AUGUSTUS	exon	74126152	74126388	.	-	.	ID=g8254.t1.exon3;Parent=g8254.t1;
OY101441.1_Gymnocheta_viridis_genome_assembly,_chromosome:_2	AUGUSTUS	start_codon	74126386	74126388	.	-	0	ID=g8254.t1.start1;Parent=g8254.t1;
OY101441.1_Gymnocheta_viridis_genome_assembly,_chromosome:_2	AUGUSTUS	gene	74126443	74126826	.	-	.	ID=g8255;
OY101441.1_Gymnocheta_viridis_genome_assembly,_chromosome:_2	AUGUSTUS	mRNA	74126443	74126826	1	-	.	ID=g8255.t1;Parent=g8255;
OY101441.1_Gymnocheta_viridis_genome_assembly,_chromosome:_2	AUGUSTUS	stop_codon	74126443	74126445	.	-	0	ID=g8255.t1.stop1;Parent=g8255.t1;
OY101441.1_Gymnocheta_viridis_genome_assembly,_chromosome:_2	AUGUSTUS	CDS	74126443	74126826	1	-	0	ID=g8255.t1.CDS1;Parent=g8255.t1;
OY101441.1_Gymnocheta_viridis_genome_assembly,_chromosome:_2	AUGUSTUS	exon	74126443	74126826	.	-	.	ID=g8255.t1.exon1;Parent=g8255.t1;
OY101441.1_Gymnocheta_viridis_genome_assembly,_chromosome:_2	AUGUSTUS	start_codon	74126824	74126826	.	-	0	ID=g8255.t1.start1;Parent=g8255.t1;
OY101441.1_Gymnocheta_viridis_genome_assembly,_chromosome:_2	AUGUSTUS	gene	74127197	74127577	.	-	.	ID=g8256;
OY101441.1_Gymnocheta_viridis_genome_assembly,_chromosome:_2	AUGUSTUS	mRNA	74127197	74127577	1	-	.	ID=g8256.t1;Parent=g8256;
OY101441.1_Gymnocheta_viridis_genome_assembly,_chromosome:_2	AUGUSTUS	stop_codon	74127197	74127199	.	-	0	ID=g8256.t1.stop1;Parent=g8256.t1;
OY101441.1_Gymnocheta_viridis_genome_assembly,_chromosome:_2	AUGUSTUS	CDS	74127197	74127577	1	-	0	ID=g8256.t1.CDS1;Parent=g8256.t1;
OY101441.1_Gymnocheta_viridis_genome_assembly,_chromosome:_2	AUGUSTUS	exon	74127197	74127577	.	-	.	ID=g8256.t1.exon1;Parent=g8256.t1;
OY101441.1_Gymnocheta_viridis_genome_assembly,_chromosome:_2	AUGUSTUS	start_codon	74127575	74127577	.	-	0	ID=g8256.t1.start1;Parent=g8256.t1;
OY101441.1_Gymnocheta_viridis_genome_assembly,_chromosome:_2	AUGUSTUS	gene	74127895	74129289	.	-	.	ID=g8257;
OY101441.1_Gymnocheta_viridis_genome_assembly,_chromosome:_2	AUGUSTUS	mRNA	74127895	74129289	0.83	-	.	ID=g8257.t1;Parent=g8257;
OY101441.1_Gymnocheta_viridis_genome_assembly,_chromosome:_2	AUGUSTUS	stop_codon	74127895	74127897	.	-	0	ID=g8257.t1.stop1;Parent=g8257.t1;
OY101441.1_Gymnocheta_viridis_genome_assembly,_chromosome:_2	AUGUSTUS	CDS	74127895	74127996	1	-	0	ID=g8257.t1.CDS1;Parent=g8257.t1;
OY101441.1_Gymnocheta_viridis_genome_assembly,_chromosome:_2	AUGUSTUS	exon	74127895	74127996	.	-	.	ID=g8257.t1.exon1;Parent=g8257.t1;
OY101441.1_Gymnocheta_viridis_genome_assembly,_chromosome:_2	AUGUSTUS	intron	74127997	74128044	1	-	.	ID=g8257.t1.intron1;Parent=g8257.t1;
OY101441.1_Gymnocheta_viridis_genome_assembly,_chromosome:_2	AUGUSTUS	CDS	74128045	74128422	1	-	0	ID=g8257.t1.CDS2;Parent=g8257.t1;
OY101441.1_Gymnocheta_viridis_genome_assembly,_chromosome:_2	AUGUSTUS	exon	74128045	74128422	.	-	.	ID=g8257.t1.exon2;Parent=g8257.t1;
OY101441.1_Gymnocheta_viridis_genome_assembly,_chromosome:_2	AUGUSTUS	intron	74128423	74129067	0.83	-	.	ID=g8257.t1.intron2;Parent=g8257.t1;
OY101441.1_Gymnocheta_viridis_genome_assembly,_chromosome:_2	AUGUSTUS	CDS	74129068	74129289	0.83	-	0	ID=g8257.t1.CDS3;Parent=g8257.t1;
OY101441.1_Gymnocheta_viridis_genome_assembly,_chromosome:_2	AUGUSTUS	exon	74129068	74129289	.	-	.	ID=g8257.t1.exon3;Parent=g8257.t1;
OY101441.1_Gymnocheta_viridis_genome_assembly,_chromosome:_2	AUGUSTUS	start_codon	74129287	74129289	.	-	0	ID=g8257.t1.start1;Parent=g8257.t1;
OY101441.1_Gymnocheta_viridis_genome_assembly,_chromosome:_2	AUGUSTUS	gene	74157519	74159494	.	-	.	ID=g8258;
OY101441.1_Gymnocheta_viridis_genome_assembly,_chromosome:_2	AUGUSTUS	mRNA	74157519	74159494	1	-	.	ID=g8258.t1;Parent=g8258;
OY101441.1_Gymnocheta_viridis_genome_assembly,_chromosome:_2	AUGUSTUS	stop_codon	74157519	74157521	.	-	0	ID=g8258.t1.stop1;Parent=g8258.t1;
OY101441.1_Gymnocheta_viridis_genome_assembly,_chromosome:_2	AUGUSTUS	CDS	74157519	74157710	1	-	0	ID=g8258.t1.CDS1;Parent=g8258.t1;
OY101441.1_Gymnocheta_viridis_genome_assembly,_chromosome:_2	AUGUSTUS	exon	74157519	74157710	.	-	.	ID=g8258.t1.exon1;Parent=g8258.t1;
OY101441.1_Gymnocheta_viridis_genome_assembly,_chromosome:_2	AUGUSTUS	intron	74157711	74157767	1	-	.	ID=g8258.t1.intron1;Parent=g8258.t1;
OY101441.1_Gymnocheta_viridis_genome_assembly,_chromosome:_2	AUGUSTUS	CDS	74157768	74159398	1	-	2	ID=g8258.t1.CDS2;Parent=g8258.t1;
OY101441.1_Gymnocheta_viridis_genome_assembly,_chromosome:_2	AUGUSTUS	exon	74157768	74159398	.	-	.	ID=g8258.t1.exon2;Parent=g8258.t1;
OY101441.1_Gymnocheta_viridis_genome_assembly,_chromosome:_2	AUGUSTUS	intron	74159399	74159466	1	-	.	ID=g8258.t1.intron2;Parent=g8258.t1;
OY101441.1_Gymnocheta_viridis_genome_assembly,_chromosome:_2	AUGUSTUS	CDS	74159467	74159494	1	-	0	ID=g8258.t1.CDS3;Parent=g8258.t1;
OY101441.1_Gymnocheta_viridis_genome_assembly,_chromosome:_2	AUGUSTUS	exon	74159467	74159494	.	-	.	ID=g8258.t1.exon3;Parent=g8258.t1;
OY101441.1_Gymnocheta_viridis_genome_assembly,_chromosome:_2	AUGUSTUS	start_codon	74159492	74159494	.	-	0	ID=g8258.t1.start1;Parent=g8258.t1;
OY101441.1_Gymnocheta_viridis_genome_assembly,_chromosome:_2	AUGUSTUS	gene	74160205	74164322	.	+	.	ID=g8259;
OY101441.1_Gymnocheta_viridis_genome_assembly,_chromosome:_2	AUGUSTUS	mRNA	74160205	74164322	0.37	+	.	ID=g8259.t1;Parent=g8259;
OY101441.1_Gymnocheta_viridis_genome_assembly,_chromosome:_2	AUGUSTUS	start_codon	74160205	74160207	.	+	0	ID=g8259.t1.start1;Parent=g8259.t1;
OY101441.1_Gymnocheta_viridis_genome_assembly,_chromosome:_2	AUGUSTUS	CDS	74160205	74160387	0.59	+	0	ID=g8259.t1.CDS1;Parent=g8259.t1;
OY101441.1_Gymnocheta_viridis_genome_assembly,_chromosome:_2	AUGUSTUS	exon	74160205	74160387	.	+	.	ID=g8259.t1.exon1;Parent=g8259.t1;
OY101441.1_Gymnocheta_viridis_genome_assembly,_chromosome:_2	AUGUSTUS	intron	74160388	74160454	0.61	+	.	ID=g8259.t1.intron1;Parent=g8259.t1;
OY101441.1_Gymnocheta_viridis_genome_assembly,_chromosome:_2	AUGUSTUS	CDS	74160455	74161589	0.74	+	0	ID=g8259.t1.CDS2;Parent=g8259.t1;
OY101441.1_Gymnocheta_viridis_genome_assembly,_chromosome:_2	AUGUSTUS	exon	74160455	74161589	.	+	.	ID=g8259.t1.exon2;Parent=g8259.t1;
OY101441.1_Gymnocheta_viridis_genome_assembly,_chromosome:_2	AUGUSTUS	intron	74161590	74161674	0.61	+	.	ID=g8259.t1.intron2;Parent=g8259.t1;
OY101441.1_Gymnocheta_viridis_genome_assembly,_chromosome:_2	AUGUSTUS	CDS	74161675	74164322	0.61	+	2	ID=g8259.t1.CDS3;Parent=g8259.t1;
OY101441.1_Gymnocheta_viridis_genome_assembly,_chromosome:_2	AUGUSTUS	exon	74161675	74164322	.	+	.	ID=g8259.t1.exon3;Parent=g8259.t1;
OY101441.1_Gymnocheta_viridis_genome_assembly,_chromosome:_2	AUGUSTUS	stop_codon	74164320	74164322	.	+	0	ID=g8259.t1.stop1;Parent=g8259.t1;
OY101441.1_Gymnocheta_viridis_genome_assembly,_chromosome:_2	AUGUSTUS	gene	74171505	74172951	.	+	.	ID=g8260;
OY101441.1_Gymnocheta_viridis_genome_assembly,_chromosome:_2	AUGUSTUS	mRNA	74171505	74172951	0.99	+	.	ID=g8260.t1;Parent=g8260;
OY101441.1_Gymnocheta_viridis_genome_assembly,_chromosome:_2	AUGUSTUS	start_codon	74171505	74171507	.	+	0	ID=g8260.t1.start1;Parent=g8260.t1;
OY101441.1_Gymnocheta_viridis_genome_assembly,_chromosome:_2	AUGUSTUS	CDS	74171505	74172020	1	+	0	ID=g8260.t1.CDS1;Parent=g8260.t1;
OY101441.1_Gymnocheta_viridis_genome_assembly,_chromosome:_2	AUGUSTUS	exon	74171505	74172020	.	+	.	ID=g8260.t1.exon1;Parent=g8260.t1;
OY101441.1_Gymnocheta_viridis_genome_assembly,_chromosome:_2	AUGUSTUS	intron	74172021	74172069	0.99	+	.	ID=g8260.t1.intron1;Parent=g8260.t1;
OY101441.1_Gymnocheta_viridis_genome_assembly,_chromosome:_2	AUGUSTUS	CDS	74172070	74172951	0.99	+	0	ID=g8260.t1.CDS2;Parent=g8260.t1;
OY101441.1_Gymnocheta_viridis_genome_assembly,_chromosome:_2	AUGUSTUS	exon	74172070	74172951	.	+	.	ID=g8260.t1.exon2;Parent=g8260.t1;
OY101441.1_Gymnocheta_viridis_genome_assembly,_chromosome:_2	AUGUSTUS	stop_codon	74172949	74172951	.	+	0	ID=g8260.t1.stop1;Parent=g8260.t1;
OY101441.1_Gymnocheta_viridis_genome_assembly,_chromosome:_2	AUGUSTUS	gene	74173736	74174389	.	-	.	ID=g8261;
OY101441.1_Gymnocheta_viridis_genome_assembly,_chromosome:_2	AUGUSTUS	mRNA	74173736	74174389	0.98	-	.	ID=g8261.t1;Parent=g8261;
OY101441.1_Gymnocheta_viridis_genome_assembly,_chromosome:_2	AUGUSTUS	stop_codon	74173736	74173738	.	-	0	ID=g8261.t1.stop1;Parent=g8261.t1;
OY101441.1_Gymnocheta_viridis_genome_assembly,_chromosome:_2	AUGUSTUS	CDS	74173736	74174389	0.98	-	0	ID=g8261.t1.CDS1;Parent=g8261.t1;
OY101441.1_Gymnocheta_viridis_genome_assembly,_chromosome:_2	AUGUSTUS	exon	74173736	74174389	.	-	.	ID=g8261.t1.exon1;Parent=g8261.t1;
OY101441.1_Gymnocheta_viridis_genome_assembly,_chromosome:_2	AUGUSTUS	start_codon	74174387	74174389	.	-	0	ID=g8261.t1.start1;Parent=g8261.t1;
OY101441.1_Gymnocheta_viridis_genome_assembly,_chromosome:_2	AUGUSTUS	gene	74174101	74174406	.	-	.	ID=g8262;
OY101441.1_Gymnocheta_viridis_genome_assembly,_chromosome:_2	AUGUSTUS	mRNA	74174101	74174406	0.8	-	.	ID=g8262.t1;Parent=g8262;
OY101441.1_Gymnocheta_viridis_genome_assembly,_chromosome:_2	AUGUSTUS	stop_codon	74174101	74174103	.	-	0	ID=g8262.t1.stop1;Parent=g8262.t1;
OY101441.1_Gymnocheta_viridis_genome_assembly,_chromosome:_2	AUGUSTUS	CDS	74174101	74174406	0.8	-	0	ID=g8262.t1.CDS1;Parent=g8262.t1;
OY101441.1_Gymnocheta_viridis_genome_assembly,_chromosome:_2	AUGUSTUS	exon	74174101	74174406	.	-	.	ID=g8262.t1.exon1;Parent=g8262.t1;
OY101441.1_Gymnocheta_viridis_genome_assembly,_chromosome:_2	AUGUSTUS	start_codon	74174404	74174406	.	-	0	ID=g8262.t1.start1;Parent=g8262.t1;
OY101441.1_Gymnocheta_viridis_genome_assembly,_chromosome:_2	AUGUSTUS	gene	74177555	74178127	.	+	.	ID=g8263;
OY101441.1_Gymnocheta_viridis_genome_assembly,_chromosome:_2	AUGUSTUS	mRNA	74177555	74178127	0.93	+	.	ID=g8263.t1;Parent=g8263;
OY101441.1_Gymnocheta_viridis_genome_assembly,_chromosome:_2	AUGUSTUS	start_codon	74177555	74177557	.	+	0	ID=g8263.t1.start1;Parent=g8263.t1;
OY101441.1_Gymnocheta_viridis_genome_assembly,_chromosome:_2	AUGUSTUS	CDS	74177555	74178127	0.93	+	0	ID=g8263.t1.CDS1;Parent=g8263.t1;
OY101441.1_Gymnocheta_viridis_genome_assembly,_chromosome:_2	AUGUSTUS	exon	74177555	74178127	.	+	.	ID=g8263.t1.exon1;Parent=g8263.t1;
OY101441.1_Gymnocheta_viridis_genome_assembly,_chromosome:_2	AUGUSTUS	stop_codon	74178125	74178127	.	+	0	ID=g8263.t1.stop1;Parent=g8263.t1;
OY101441.1_Gymnocheta_viridis_genome_assembly,_chromosome:_2	AUGUSTUS	gene	74178161	74178934	.	+	.	ID=g8264;
OY101441.1_Gymnocheta_viridis_genome_assembly,_chromosome:_2	AUGUSTUS	mRNA	74178161	74178934	0.7	+	.	ID=g8264.t1;Parent=g8264;
OY101441.1_Gymnocheta_viridis_genome_assembly,_chromosome:_2	AUGUSTUS	start_codon	74178161	74178163	.	+	0	ID=g8264.t1.start1;Parent=g8264.t1;
OY101441.1_Gymnocheta_viridis_genome_assembly,_chromosome:_2	AUGUSTUS	CDS	74178161	74178934	0.7	+	0	ID=g8264.t1.CDS1;Parent=g8264.t1;
OY101441.1_Gymnocheta_viridis_genome_assembly,_chromosome:_2	AUGUSTUS	exon	74178161	74178934	.	+	.	ID=g8264.t1.exon1;Parent=g8264.t1;
OY101441.1_Gymnocheta_viridis_genome_assembly,_chromosome:_2	AUGUSTUS	stop_codon	74178932	74178934	.	+	0	ID=g8264.t1.stop1;Parent=g8264.t1;
OY101441.1_Gymnocheta_viridis_genome_assembly,_chromosome:_2	AUGUSTUS	gene	74179246	74179779	.	+	.	ID=g8265;
OY101441.1_Gymnocheta_viridis_genome_assembly,_chromosome:_2	AUGUSTUS	mRNA	74179246	74179779	0.73	+	.	ID=g8265.t1;Parent=g8265;
OY101441.1_Gymnocheta_viridis_genome_assembly,_chromosome:_2	AUGUSTUS	start_codon	74179246	74179248	.	+	0	ID=g8265.t1.start1;Parent=g8265.t1;
OY101441.1_Gymnocheta_viridis_genome_assembly,_chromosome:_2	AUGUSTUS	CDS	74179246	74179779	0.73	+	0	ID=g8265.t1.CDS1;Parent=g8265.t1;
OY101441.1_Gymnocheta_viridis_genome_assembly,_chromosome:_2	AUGUSTUS	exon	74179246	74179779	.	+	.	ID=g8265.t1.exon1;Parent=g8265.t1;
OY101441.1_Gymnocheta_viridis_genome_assembly,_chromosome:_2	AUGUSTUS	stop_codon	74179777	74179779	.	+	0	ID=g8265.t1.stop1;Parent=g8265.t1;
OY101441.1_Gymnocheta_viridis_genome_assembly,_chromosome:_2	AUGUSTUS	gene	74188040	74189614	.	-	.	ID=g8266;
OY101441.1_Gymnocheta_viridis_genome_assembly,_chromosome:_2	AUGUSTUS	mRNA	74188040	74189614	0.99	-	.	ID=g8266.t1;Parent=g8266;
OY101441.1_Gymnocheta_viridis_genome_assembly,_chromosome:_2	AUGUSTUS	stop_codon	74188040	74188042	.	-	0	ID=g8266.t1.stop1;Parent=g8266.t1;
OY101441.1_Gymnocheta_viridis_genome_assembly,_chromosome:_2	AUGUSTUS	CDS	74188040	74188290	1	-	2	ID=g8266.t1.CDS1;Parent=g8266.t1;
OY101441.1_Gymnocheta_viridis_genome_assembly,_chromosome:_2	AUGUSTUS	exon	74188040	74188290	.	-	.	ID=g8266.t1.exon1;Parent=g8266.t1;
OY101441.1_Gymnocheta_viridis_genome_assembly,_chromosome:_2	AUGUSTUS	intron	74188291	74188375	1	-	.	ID=g8266.t1.intron1;Parent=g8266.t1;
OY101441.1_Gymnocheta_viridis_genome_assembly,_chromosome:_2	AUGUSTUS	CDS	74188376	74188515	1	-	1	ID=g8266.t1.CDS2;Parent=g8266.t1;
OY101441.1_Gymnocheta_viridis_genome_assembly,_chromosome:_2	AUGUSTUS	exon	74188376	74188515	.	-	.	ID=g8266.t1.exon2;Parent=g8266.t1;
OY101441.1_Gymnocheta_viridis_genome_assembly,_chromosome:_2	AUGUSTUS	intron	74188516	74188587	1	-	.	ID=g8266.t1.intron2;Parent=g8266.t1;
OY101441.1_Gymnocheta_viridis_genome_assembly,_chromosome:_2	AUGUSTUS	CDS	74188588	74188733	0.99	-	0	ID=g8266.t1.CDS3;Parent=g8266.t1;
OY101441.1_Gymnocheta_viridis_genome_assembly,_chromosome:_2	AUGUSTUS	exon	74188588	74188733	.	-	.	ID=g8266.t1.exon3;Parent=g8266.t1;
OY101441.1_Gymnocheta_viridis_genome_assembly,_chromosome:_2	AUGUSTUS	intron	74188734	74188952	0.99	-	.	ID=g8266.t1.intron3;Parent=g8266.t1;
OY101441.1_Gymnocheta_viridis_genome_assembly,_chromosome:_2	AUGUSTUS	CDS	74188953	74189455	1	-	2	ID=g8266.t1.CDS4;Parent=g8266.t1;
OY101441.1_Gymnocheta_viridis_genome_assembly,_chromosome:_2	AUGUSTUS	exon	74188953	74189455	.	-	.	ID=g8266.t1.exon4;Parent=g8266.t1;
OY101441.1_Gymnocheta_viridis_genome_assembly,_chromosome:_2	AUGUSTUS	intron	74189456	74189598	1	-	.	ID=g8266.t1.intron4;Parent=g8266.t1;
OY101441.1_Gymnocheta_viridis_genome_assembly,_chromosome:_2	AUGUSTUS	CDS	74189599	74189614	1	-	0	ID=g8266.t1.CDS5;Parent=g8266.t1;
OY101441.1_Gymnocheta_viridis_genome_assembly,_chromosome:_2	AUGUSTUS	exon	74189599	74189614	.	-	.	ID=g8266.t1.exon5;Parent=g8266.t1;
OY101441.1_Gymnocheta_viridis_genome_assembly,_chromosome:_2	AUGUSTUS	start_codon	74189612	74189614	.	-	0	ID=g8266.t1.start1;Parent=g8266.t1;
OY101441.1_Gymnocheta_viridis_genome_assembly,_chromosome:_2	AUGUSTUS	gene	74191936	74192832	.	+	.	ID=g8267;
OY101441.1_Gymnocheta_viridis_genome_assembly,_chromosome:_2	AUGUSTUS	mRNA	74191936	74192832	1	+	.	ID=g8267.t1;Parent=g8267;
OY101441.1_Gymnocheta_viridis_genome_assembly,_chromosome:_2	AUGUSTUS	start_codon	74191936	74191938	.	+	0	ID=g8267.t1.start1;Parent=g8267.t1;
OY101441.1_Gymnocheta_viridis_genome_assembly,_chromosome:_2	AUGUSTUS	CDS	74191936	74192832	1	+	0	ID=g8267.t1.CDS1;Parent=g8267.t1;
OY101441.1_Gymnocheta_viridis_genome_assembly,_chromosome:_2	AUGUSTUS	exon	74191936	74192832	.	+	.	ID=g8267.t1.exon1;Parent=g8267.t1;
OY101441.1_Gymnocheta_viridis_genome_assembly,_chromosome:_2	AUGUSTUS	stop_codon	74192830	74192832	.	+	0	ID=g8267.t1.stop1;Parent=g8267.t1;
OY101441.1_Gymnocheta_viridis_genome_assembly,_chromosome:_2	AUGUSTUS	gene	74193033	74195771	.	+	.	ID=g8268;
OY101441.1_Gymnocheta_viridis_genome_assembly,_chromosome:_2	AUGUSTUS	mRNA	74193033	74195771	0.85	+	.	ID=g8268.t1;Parent=g8268;
OY101441.1_Gymnocheta_viridis_genome_assembly,_chromosome:_2	AUGUSTUS	start_codon	74193033	74193035	.	+	0	ID=g8268.t1.start1;Parent=g8268.t1;
OY101441.1_Gymnocheta_viridis_genome_assembly,_chromosome:_2	AUGUSTUS	CDS	74193033	74194313	0.85	+	0	ID=g8268.t1.CDS1;Parent=g8268.t1;
OY101441.1_Gymnocheta_viridis_genome_assembly,_chromosome:_2	AUGUSTUS	exon	74193033	74194313	.	+	.	ID=g8268.t1.exon1;Parent=g8268.t1;
OY101441.1_Gymnocheta_viridis_genome_assembly,_chromosome:_2	AUGUSTUS	intron	74194314	74195717	0.85	+	.	ID=g8268.t1.intron1;Parent=g8268.t1;
OY101441.1_Gymnocheta_viridis_genome_assembly,_chromosome:_2	AUGUSTUS	CDS	74195718	74195771	0.99	+	0	ID=g8268.t1.CDS2;Parent=g8268.t1;
OY101441.1_Gymnocheta_viridis_genome_assembly,_chromosome:_2	AUGUSTUS	exon	74195718	74195771	.	+	.	ID=g8268.t1.exon2;Parent=g8268.t1;
OY101441.1_Gymnocheta_viridis_genome_assembly,_chromosome:_2	AUGUSTUS	stop_codon	74195769	74195771	.	+	0	ID=g8268.t1.stop1;Parent=g8268.t1;
OY101441.1_Gymnocheta_viridis_genome_assembly,_chromosome:_2	AUGUSTUS	mRNA	74193033	74194949	0.71	+	.	ID=g8268.t2;Parent=g8268;
OY101441.1_Gymnocheta_viridis_genome_assembly,_chromosome:_2	AUGUSTUS	start_codon	74193033	74193035	.	+	0	ID=g8268.t2.start1;Parent=g8268.t2;
OY101441.1_Gymnocheta_viridis_genome_assembly,_chromosome:_2	AUGUSTUS	CDS	74193033	74194949	0.71	+	0	ID=g8268.t2.CDS1;Parent=g8268.t2;
OY101441.1_Gymnocheta_viridis_genome_assembly,_chromosome:_2	AUGUSTUS	exon	74193033	74194949	.	+	.	ID=g8268.t2.exon1;Parent=g8268.t2;
OY101441.1_Gymnocheta_viridis_genome_assembly,_chromosome:_2	AUGUSTUS	stop_codon	74194947	74194949	.	+	0	ID=g8268.t2.stop1;Parent=g8268.t2;
OY101441.1_Gymnocheta_viridis_genome_assembly,_chromosome:_2	AUGUSTUS	gene	74205944	74206678	.	-	.	ID=g8269;
OY101441.1_Gymnocheta_viridis_genome_assembly,_chromosome:_2	AUGUSTUS	mRNA	74205944	74206678	0.43	-	.	ID=g8269.t1;Parent=g8269;
OY101441.1_Gymnocheta_viridis_genome_assembly,_chromosome:_2	AUGUSTUS	stop_codon	74205944	74205946	.	-	0	ID=g8269.t1.stop1;Parent=g8269.t1;
OY101441.1_Gymnocheta_viridis_genome_assembly,_chromosome:_2	AUGUSTUS	CDS	74205944	74206498	0.43	-	0	ID=g8269.t1.CDS1;Parent=g8269.t1;
OY101441.1_Gymnocheta_viridis_genome_assembly,_chromosome:_2	AUGUSTUS	exon	74205944	74206498	.	-	.	ID=g8269.t1.exon1;Parent=g8269.t1;
OY101441.1_Gymnocheta_viridis_genome_assembly,_chromosome:_2	AUGUSTUS	intron	74206499	74206618	0.43	-	.	ID=g8269.t1.intron1;Parent=g8269.t1;
OY101441.1_Gymnocheta_viridis_genome_assembly,_chromosome:_2	AUGUSTUS	CDS	74206619	74206678	0.43	-	0	ID=g8269.t1.CDS2;Parent=g8269.t1;
OY101441.1_Gymnocheta_viridis_genome_assembly,_chromosome:_2	AUGUSTUS	exon	74206619	74206678	.	-	.	ID=g8269.t1.exon2;Parent=g8269.t1;
OY101441.1_Gymnocheta_viridis_genome_assembly,_chromosome:_2	AUGUSTUS	start_codon	74206676	74206678	.	-	0	ID=g8269.t1.start1;Parent=g8269.t1;
OY101441.1_Gymnocheta_viridis_genome_assembly,_chromosome:_2	GeneMark.hmm3	mRNA	74205944	74206516	.	-	.	ID=g8269.t2;Parent=g8269;
OY101441.1_Gymnocheta_viridis_genome_assembly,_chromosome:_2	GeneMark.hmm3	CDS	74205944	74206516	.	-	0	ID=g8269.t2.CDS1;Parent=g8269.t2;
OY101441.1_Gymnocheta_viridis_genome_assembly,_chromosome:_2	GeneMark.hmm3	exon	74205944	74206516	.	-	0	ID=g8269.t2.exon1;Parent=g8269.t2;
OY101441.1_Gymnocheta_viridis_genome_assembly,_chromosome:_2	AUGUSTUS	gene	74214705	74215016	.	-	.	ID=g8270;
OY101441.1_Gymnocheta_viridis_genome_assembly,_chromosome:_2	AUGUSTUS	mRNA	74214705	74215016	1	-	.	ID=g8270.t1;Parent=g8270;
OY101441.1_Gymnocheta_viridis_genome_assembly,_chromosome:_2	AUGUSTUS	stop_codon	74214705	74214707	.	-	0	ID=g8270.t1.stop1;Parent=g8270.t1;
OY101441.1_Gymnocheta_viridis_genome_assembly,_chromosome:_2	AUGUSTUS	CDS	74214705	74215016	1	-	0	ID=g8270.t1.CDS1;Parent=g8270.t1;
OY101441.1_Gymnocheta_viridis_genome_assembly,_chromosome:_2	AUGUSTUS	exon	74214705	74215016	.	-	.	ID=g8270.t1.exon1;Parent=g8270.t1;
OY101441.1_Gymnocheta_viridis_genome_assembly,_chromosome:_2	AUGUSTUS	start_codon	74215014	74215016	.	-	0	ID=g8270.t1.start1;Parent=g8270.t1;
OY101441.1_Gymnocheta_viridis_genome_assembly,_chromosome:_2	AUGUSTUS	gene	74215479	74216036	.	-	.	ID=g8271;
OY101441.1_Gymnocheta_viridis_genome_assembly,_chromosome:_2	AUGUSTUS	mRNA	74215479	74216036	0.99	-	.	ID=g8271.t1;Parent=g8271;
OY101441.1_Gymnocheta_viridis_genome_assembly,_chromosome:_2	AUGUSTUS	stop_codon	74215479	74215481	.	-	0	ID=g8271.t1.stop1;Parent=g8271.t1;
OY101441.1_Gymnocheta_viridis_genome_assembly,_chromosome:_2	AUGUSTUS	CDS	74215479	74216036	0.99	-	0	ID=g8271.t1.CDS1;Parent=g8271.t1;
OY101441.1_Gymnocheta_viridis_genome_assembly,_chromosome:_2	AUGUSTUS	exon	74215479	74216036	.	-	.	ID=g8271.t1.exon1;Parent=g8271.t1;
OY101441.1_Gymnocheta_viridis_genome_assembly,_chromosome:_2	AUGUSTUS	start_codon	74216034	74216036	.	-	0	ID=g8271.t1.start1;Parent=g8271.t1;
OY101441.1_Gymnocheta_viridis_genome_assembly,_chromosome:_2	AUGUSTUS	gene	74253363	74254472	.	+	.	ID=g8272;
OY101441.1_Gymnocheta_viridis_genome_assembly,_chromosome:_2	AUGUSTUS	mRNA	74253363	74254472	1	+	.	ID=g8272.t1;Parent=g8272;
OY101441.1_Gymnocheta_viridis_genome_assembly,_chromosome:_2	AUGUSTUS	start_codon	74253363	74253365	.	+	0	ID=g8272.t1.start1;Parent=g8272.t1;
OY101441.1_Gymnocheta_viridis_genome_assembly,_chromosome:_2	AUGUSTUS	CDS	74253363	74254472	1	+	0	ID=g8272.t1.CDS1;Parent=g8272.t1;
OY101441.1_Gymnocheta_viridis_genome_assembly,_chromosome:_2	AUGUSTUS	exon	74253363	74254472	.	+	.	ID=g8272.t1.exon1;Parent=g8272.t1;
OY101441.1_Gymnocheta_viridis_genome_assembly,_chromosome:_2	AUGUSTUS	stop_codon	74254470	74254472	.	+	0	ID=g8272.t1.stop1;Parent=g8272.t1;
OY101441.1_Gymnocheta_viridis_genome_assembly,_chromosome:_2	AUGUSTUS	gene	74313686	74317591	.	-	.	ID=g8273;
OY101441.1_Gymnocheta_viridis_genome_assembly,_chromosome:_2	AUGUSTUS	mRNA	74316441	74317591	0.5	-	.	ID=g8273.t1;Parent=g8273;
OY101441.1_Gymnocheta_viridis_genome_assembly,_chromosome:_2	AUGUSTUS	stop_codon	74316441	74316443	.	-	0	ID=g8273.t1.stop1;Parent=g8273.t1;
OY101441.1_Gymnocheta_viridis_genome_assembly,_chromosome:_2	AUGUSTUS	CDS	74316441	74316482	0.58	-	0	ID=g8273.t1.CDS1;Parent=g8273.t1;
OY101441.1_Gymnocheta_viridis_genome_assembly,_chromosome:_2	AUGUSTUS	exon	74316441	74316482	.	-	.	ID=g8273.t1.exon1;Parent=g8273.t1;
OY101441.1_Gymnocheta_viridis_genome_assembly,_chromosome:_2	AUGUSTUS	intron	74316483	74316573	0.58	-	.	ID=g8273.t1.intron1;Parent=g8273.t1;
OY101441.1_Gymnocheta_viridis_genome_assembly,_chromosome:_2	AUGUSTUS	CDS	74316574	74317460	0.63	-	2	ID=g8273.t1.CDS2;Parent=g8273.t1;
OY101441.1_Gymnocheta_viridis_genome_assembly,_chromosome:_2	AUGUSTUS	exon	74316574	74317460	.	-	.	ID=g8273.t1.exon2;Parent=g8273.t1;
OY101441.1_Gymnocheta_viridis_genome_assembly,_chromosome:_2	AUGUSTUS	intron	74317461	74317527	0.9	-	.	ID=g8273.t1.intron2;Parent=g8273.t1;
OY101441.1_Gymnocheta_viridis_genome_assembly,_chromosome:_2	AUGUSTUS	CDS	74317528	74317591	0.98	-	0	ID=g8273.t1.CDS3;Parent=g8273.t1;
OY101441.1_Gymnocheta_viridis_genome_assembly,_chromosome:_2	AUGUSTUS	exon	74317528	74317591	.	-	.	ID=g8273.t1.exon3;Parent=g8273.t1;
OY101441.1_Gymnocheta_viridis_genome_assembly,_chromosome:_2	AUGUSTUS	start_codon	74317589	74317591	.	-	0	ID=g8273.t1.start1;Parent=g8273.t1;
OY101441.1_Gymnocheta_viridis_genome_assembly,_chromosome:_2	AUGUSTUS	mRNA	74313686	74317591	0.23	-	.	ID=g8273.t2;Parent=g8273;
OY101441.1_Gymnocheta_viridis_genome_assembly,_chromosome:_2	AUGUSTUS	stop_codon	74313686	74313688	.	-	0	ID=g8273.t2.stop1;Parent=g8273.t2;
OY101441.1_Gymnocheta_viridis_genome_assembly,_chromosome:_2	AUGUSTUS	CDS	74313686	74314554	0.85	-	2	ID=g8273.t2.CDS1;Parent=g8273.t2;
OY101441.1_Gymnocheta_viridis_genome_assembly,_chromosome:_2	AUGUSTUS	exon	74313686	74314554	.	-	.	ID=g8273.t2.exon1;Parent=g8273.t2;
OY101441.1_Gymnocheta_viridis_genome_assembly,_chromosome:_2	AUGUSTUS	intron	74314555	74315264	0.53	-	.	ID=g8273.t2.intron1;Parent=g8273.t2;
OY101441.1_Gymnocheta_viridis_genome_assembly,_chromosome:_2	AUGUSTUS	CDS	74315265	74315622	0.32	-	0	ID=g8273.t2.CDS2;Parent=g8273.t2;
OY101441.1_Gymnocheta_viridis_genome_assembly,_chromosome:_2	AUGUSTUS	exon	74315265	74315622	.	-	.	ID=g8273.t2.exon2;Parent=g8273.t2;
OY101441.1_Gymnocheta_viridis_genome_assembly,_chromosome:_2	AUGUSTUS	intron	74315623	74316306	0.52	-	.	ID=g8273.t2.intron2;Parent=g8273.t2;
OY101441.1_Gymnocheta_viridis_genome_assembly,_chromosome:_2	AUGUSTUS	CDS	74316307	74317460	0.44	-	2	ID=g8273.t2.CDS3;Parent=g8273.t2;
OY101441.1_Gymnocheta_viridis_genome_assembly,_chromosome:_2	AUGUSTUS	exon	74316307	74317460	.	-	.	ID=g8273.t2.exon3;Parent=g8273.t2;
OY101441.1_Gymnocheta_viridis_genome_assembly,_chromosome:_2	AUGUSTUS	intron	74317461	74317527	0.79	-	.	ID=g8273.t2.intron3;Parent=g8273.t2;
OY101441.1_Gymnocheta_viridis_genome_assembly,_chromosome:_2	AUGUSTUS	CDS	74317528	74317591	0.95	-	0	ID=g8273.t2.CDS4;Parent=g8273.t2;
OY101441.1_Gymnocheta_viridis_genome_assembly,_chromosome:_2	AUGUSTUS	exon	74317528	74317591	.	-	.	ID=g8273.t2.exon4;Parent=g8273.t2;
OY101441.1_Gymnocheta_viridis_genome_assembly,_chromosome:_2	AUGUSTUS	start_codon	74317589	74317591	.	-	0	ID=g8273.t2.start1;Parent=g8273.t2;
OY101441.1_Gymnocheta_viridis_genome_assembly,_chromosome:_2	AUGUSTUS	gene	74318663	74319538	.	-	.	ID=g8274;
OY101441.1_Gymnocheta_viridis_genome_assembly,_chromosome:_2	AUGUSTUS	mRNA	74318663	74319538	1	-	.	ID=g8274.t1;Parent=g8274;
OY101441.1_Gymnocheta_viridis_genome_assembly,_chromosome:_2	AUGUSTUS	stop_codon	74318663	74318665	.	-	0	ID=g8274.t1.stop1;Parent=g8274.t1;
OY101441.1_Gymnocheta_viridis_genome_assembly,_chromosome:_2	AUGUSTUS	CDS	74318663	74319538	1	-	0	ID=g8274.t1.CDS1;Parent=g8274.t1;
OY101441.1_Gymnocheta_viridis_genome_assembly,_chromosome:_2	AUGUSTUS	exon	74318663	74319538	.	-	.	ID=g8274.t1.exon1;Parent=g8274.t1;
OY101441.1_Gymnocheta_viridis_genome_assembly,_chromosome:_2	AUGUSTUS	start_codon	74319536	74319538	.	-	0	ID=g8274.t1.start1;Parent=g8274.t1;
OY101441.1_Gymnocheta_viridis_genome_assembly,_chromosome:_2	AUGUSTUS	gene	74318663	74322568	.	-	.	ID=g8275;
OY101441.1_Gymnocheta_viridis_genome_assembly,_chromosome:_2	AUGUSTUS	mRNA	74318663	74322568	0.33	-	.	ID=g8275.t1;Parent=g8275;
OY101441.1_Gymnocheta_viridis_genome_assembly,_chromosome:_2	AUGUSTUS	stop_codon	74318663	74318665	.	-	0	ID=g8275.t1.stop1;Parent=g8275.t1;
OY101441.1_Gymnocheta_viridis_genome_assembly,_chromosome:_2	AUGUSTUS	CDS	74318663	74319531	0.87	-	2	ID=g8275.t1.CDS1;Parent=g8275.t1;
OY101441.1_Gymnocheta_viridis_genome_assembly,_chromosome:_2	AUGUSTUS	exon	74318663	74319531	.	-	.	ID=g8275.t1.exon1;Parent=g8275.t1;
OY101441.1_Gymnocheta_viridis_genome_assembly,_chromosome:_2	AUGUSTUS	intron	74319532	74320241	0.56	-	.	ID=g8275.t1.intron1;Parent=g8275.t1;
OY101441.1_Gymnocheta_viridis_genome_assembly,_chromosome:_2	AUGUSTUS	CDS	74320242	74320599	0.37	-	0	ID=g8275.t1.CDS2;Parent=g8275.t1;
OY101441.1_Gymnocheta_viridis_genome_assembly,_chromosome:_2	AUGUSTUS	exon	74320242	74320599	.	-	.	ID=g8275.t1.exon2;Parent=g8275.t1;
OY101441.1_Gymnocheta_viridis_genome_assembly,_chromosome:_2	AUGUSTUS	intron	74320600	74321283	0.6	-	.	ID=g8275.t1.intron2;Parent=g8275.t1;
OY101441.1_Gymnocheta_viridis_genome_assembly,_chromosome:_2	AUGUSTUS	CDS	74321284	74322437	0.55	-	2	ID=g8275.t1.CDS3;Parent=g8275.t1;
OY101441.1_Gymnocheta_viridis_genome_assembly,_chromosome:_2	AUGUSTUS	exon	74321284	74322437	.	-	.	ID=g8275.t1.exon3;Parent=g8275.t1;
OY101441.1_Gymnocheta_viridis_genome_assembly,_chromosome:_2	AUGUSTUS	intron	74322438	74322504	0.87	-	.	ID=g8275.t1.intron3;Parent=g8275.t1;
OY101441.1_Gymnocheta_viridis_genome_assembly,_chromosome:_2	AUGUSTUS	CDS	74322505	74322568	0.97	-	0	ID=g8275.t1.CDS4;Parent=g8275.t1;
OY101441.1_Gymnocheta_viridis_genome_assembly,_chromosome:_2	AUGUSTUS	exon	74322505	74322568	.	-	.	ID=g8275.t1.exon4;Parent=g8275.t1;
OY101441.1_Gymnocheta_viridis_genome_assembly,_chromosome:_2	AUGUSTUS	start_codon	74322566	74322568	.	-	0	ID=g8275.t1.start1;Parent=g8275.t1;
OY101441.1_Gymnocheta_viridis_genome_assembly,_chromosome:_2	AUGUSTUS	gene	74354273	74359275	.	+	.	ID=g8276;
OY101441.1_Gymnocheta_viridis_genome_assembly,_chromosome:_2	AUGUSTUS	mRNA	74354273	74359275	0.98	+	.	ID=g8276.t1;Parent=g8276;
OY101441.1_Gymnocheta_viridis_genome_assembly,_chromosome:_2	AUGUSTUS	start_codon	74354273	74354275	.	+	0	ID=g8276.t1.start1;Parent=g8276.t1;
OY101441.1_Gymnocheta_viridis_genome_assembly,_chromosome:_2	AUGUSTUS	CDS	74354273	74354978	0.98	+	0	ID=g8276.t1.CDS1;Parent=g8276.t1;
OY101441.1_Gymnocheta_viridis_genome_assembly,_chromosome:_2	AUGUSTUS	exon	74354273	74354978	.	+	.	ID=g8276.t1.exon1;Parent=g8276.t1;
OY101441.1_Gymnocheta_viridis_genome_assembly,_chromosome:_2	AUGUSTUS	intron	74354979	74356531	0.98	+	.	ID=g8276.t1.intron1;Parent=g8276.t1;
OY101441.1_Gymnocheta_viridis_genome_assembly,_chromosome:_2	AUGUSTUS	CDS	74356532	74359275	0.99	+	2	ID=g8276.t1.CDS2;Parent=g8276.t1;
OY101441.1_Gymnocheta_viridis_genome_assembly,_chromosome:_2	AUGUSTUS	exon	74356532	74359275	.	+	.	ID=g8276.t1.exon2;Parent=g8276.t1;
OY101441.1_Gymnocheta_viridis_genome_assembly,_chromosome:_2	AUGUSTUS	stop_codon	74359273	74359275	.	+	0	ID=g8276.t1.stop1;Parent=g8276.t1;
OY101441.1_Gymnocheta_viridis_genome_assembly,_chromosome:_2	AUGUSTUS	gene	74447061	74447747	.	+	.	ID=g8277;
OY101441.1_Gymnocheta_viridis_genome_assembly,_chromosome:_2	AUGUSTUS	mRNA	74447061	74447747	1	+	.	ID=g8277.t1;Parent=g8277;
OY101441.1_Gymnocheta_viridis_genome_assembly,_chromosome:_2	AUGUSTUS	start_codon	74447061	74447063	.	+	0	ID=g8277.t1.start1;Parent=g8277.t1;
OY101441.1_Gymnocheta_viridis_genome_assembly,_chromosome:_2	AUGUSTUS	CDS	74447061	74447747	1	+	0	ID=g8277.t1.CDS1;Parent=g8277.t1;
OY101441.1_Gymnocheta_viridis_genome_assembly,_chromosome:_2	AUGUSTUS	exon	74447061	74447747	.	+	.	ID=g8277.t1.exon1;Parent=g8277.t1;
OY101441.1_Gymnocheta_viridis_genome_assembly,_chromosome:_2	AUGUSTUS	stop_codon	74447745	74447747	.	+	0	ID=g8277.t1.stop1;Parent=g8277.t1;
OY101441.1_Gymnocheta_viridis_genome_assembly,_chromosome:_2	AUGUSTUS	gene	74447917	74448507	.	+	.	ID=g8278;
OY101441.1_Gymnocheta_viridis_genome_assembly,_chromosome:_2	AUGUSTUS	mRNA	74447917	74448507	1	+	.	ID=g8278.t1;Parent=g8278;
OY101441.1_Gymnocheta_viridis_genome_assembly,_chromosome:_2	AUGUSTUS	start_codon	74447917	74447919	.	+	0	ID=g8278.t1.start1;Parent=g8278.t1;
OY101441.1_Gymnocheta_viridis_genome_assembly,_chromosome:_2	AUGUSTUS	CDS	74447917	74448507	1	+	0	ID=g8278.t1.CDS1;Parent=g8278.t1;
OY101441.1_Gymnocheta_viridis_genome_assembly,_chromosome:_2	AUGUSTUS	exon	74447917	74448507	.	+	.	ID=g8278.t1.exon1;Parent=g8278.t1;
OY101441.1_Gymnocheta_viridis_genome_assembly,_chromosome:_2	AUGUSTUS	stop_codon	74448505	74448507	.	+	0	ID=g8278.t1.stop1;Parent=g8278.t1;
OY101441.1_Gymnocheta_viridis_genome_assembly,_chromosome:_2	AUGUSTUS	gene	74449109	74453094	.	+	.	ID=g8279;
OY101441.1_Gymnocheta_viridis_genome_assembly,_chromosome:_2	AUGUSTUS	mRNA	74449109	74453094	0.8	+	.	ID=g8279.t1;Parent=g8279;
OY101441.1_Gymnocheta_viridis_genome_assembly,_chromosome:_2	AUGUSTUS	start_codon	74449109	74449111	.	+	0	ID=g8279.t1.start1;Parent=g8279.t1;
OY101441.1_Gymnocheta_viridis_genome_assembly,_chromosome:_2	AUGUSTUS	CDS	74449109	74449123	0.99	+	0	ID=g8279.t1.CDS1;Parent=g8279.t1;
OY101441.1_Gymnocheta_viridis_genome_assembly,_chromosome:_2	AUGUSTUS	exon	74449109	74449123	.	+	.	ID=g8279.t1.exon1;Parent=g8279.t1;
OY101441.1_Gymnocheta_viridis_genome_assembly,_chromosome:_2	AUGUSTUS	intron	74449124	74451400	0.8	+	.	ID=g8279.t1.intron1;Parent=g8279.t1;
OY101441.1_Gymnocheta_viridis_genome_assembly,_chromosome:_2	AUGUSTUS	CDS	74451401	74451494	0.8	+	0	ID=g8279.t1.CDS2;Parent=g8279.t1;
OY101441.1_Gymnocheta_viridis_genome_assembly,_chromosome:_2	AUGUSTUS	exon	74451401	74451494	.	+	.	ID=g8279.t1.exon2;Parent=g8279.t1;
OY101441.1_Gymnocheta_viridis_genome_assembly,_chromosome:_2	AUGUSTUS	intron	74451495	74451553	1	+	.	ID=g8279.t1.intron2;Parent=g8279.t1;
OY101441.1_Gymnocheta_viridis_genome_assembly,_chromosome:_2	AUGUSTUS	CDS	74451554	74453094	1	+	2	ID=g8279.t1.CDS3;Parent=g8279.t1;
OY101441.1_Gymnocheta_viridis_genome_assembly,_chromosome:_2	AUGUSTUS	exon	74451554	74453094	.	+	.	ID=g8279.t1.exon3;Parent=g8279.t1;
OY101441.1_Gymnocheta_viridis_genome_assembly,_chromosome:_2	AUGUSTUS	stop_codon	74453092	74453094	.	+	0	ID=g8279.t1.stop1;Parent=g8279.t1;
OY101441.1_Gymnocheta_viridis_genome_assembly,_chromosome:_2	AUGUSTUS	mRNA	74449109	74453094	0.3	+	.	ID=g8279.t2;Parent=g8279;
OY101441.1_Gymnocheta_viridis_genome_assembly,_chromosome:_2	AUGUSTUS	start_codon	74449109	74449111	.	+	0	ID=g8279.t2.start1;Parent=g8279.t2;
OY101441.1_Gymnocheta_viridis_genome_assembly,_chromosome:_2	AUGUSTUS	CDS	74449109	74449123	0.96	+	0	ID=g8279.t2.CDS1;Parent=g8279.t2;
OY101441.1_Gymnocheta_viridis_genome_assembly,_chromosome:_2	AUGUSTUS	exon	74449109	74449123	.	+	.	ID=g8279.t2.exon1;Parent=g8279.t2;
OY101441.1_Gymnocheta_viridis_genome_assembly,_chromosome:_2	AUGUSTUS	intron	74449124	74451400	0.81	+	.	ID=g8279.t2.intron1;Parent=g8279.t2;
OY101441.1_Gymnocheta_viridis_genome_assembly,_chromosome:_2	AUGUSTUS	CDS	74451401	74451494	0.82	+	0	ID=g8279.t2.CDS2;Parent=g8279.t2;
OY101441.1_Gymnocheta_viridis_genome_assembly,_chromosome:_2	AUGUSTUS	exon	74451401	74451494	.	+	.	ID=g8279.t2.exon2;Parent=g8279.t2;
OY101441.1_Gymnocheta_viridis_genome_assembly,_chromosome:_2	AUGUSTUS	intron	74451495	74451553	1	+	.	ID=g8279.t2.intron2;Parent=g8279.t2;
OY101441.1_Gymnocheta_viridis_genome_assembly,_chromosome:_2	AUGUSTUS	CDS	74451554	74452054	0.44	+	2	ID=g8279.t2.CDS3;Parent=g8279.t2;
OY101441.1_Gymnocheta_viridis_genome_assembly,_chromosome:_2	AUGUSTUS	exon	74451554	74452054	.	+	.	ID=g8279.t2.exon3;Parent=g8279.t2;
OY101441.1_Gymnocheta_viridis_genome_assembly,_chromosome:_2	AUGUSTUS	intron	74452055	74452645	0.38	+	.	ID=g8279.t2.intron3;Parent=g8279.t2;
OY101441.1_Gymnocheta_viridis_genome_assembly,_chromosome:_2	AUGUSTUS	CDS	74452646	74453094	0.65	+	2	ID=g8279.t2.CDS4;Parent=g8279.t2;
OY101441.1_Gymnocheta_viridis_genome_assembly,_chromosome:_2	AUGUSTUS	exon	74452646	74453094	.	+	.	ID=g8279.t2.exon4;Parent=g8279.t2;
OY101441.1_Gymnocheta_viridis_genome_assembly,_chromosome:_2	AUGUSTUS	stop_codon	74453092	74453094	.	+	0	ID=g8279.t2.stop1;Parent=g8279.t2;
OY101441.1_Gymnocheta_viridis_genome_assembly,_chromosome:_2	AUGUSTUS	gene	74496907	74498451	.	+	.	ID=g8280;
OY101441.1_Gymnocheta_viridis_genome_assembly,_chromosome:_2	AUGUSTUS	mRNA	74496907	74498451	0.85	+	.	ID=g8280.t1;Parent=g8280;
OY101441.1_Gymnocheta_viridis_genome_assembly,_chromosome:_2	AUGUSTUS	start_codon	74496907	74496909	.	+	0	ID=g8280.t1.start1;Parent=g8280.t1;
OY101441.1_Gymnocheta_viridis_genome_assembly,_chromosome:_2	AUGUSTUS	CDS	74496907	74497206	0.91	+	0	ID=g8280.t1.CDS1;Parent=g8280.t1;
OY101441.1_Gymnocheta_viridis_genome_assembly,_chromosome:_2	AUGUSTUS	exon	74496907	74497206	.	+	.	ID=g8280.t1.exon1;Parent=g8280.t1;
OY101441.1_Gymnocheta_viridis_genome_assembly,_chromosome:_2	AUGUSTUS	intron	74497207	74498088	0.86	+	.	ID=g8280.t1.intron1;Parent=g8280.t1;
OY101441.1_Gymnocheta_viridis_genome_assembly,_chromosome:_2	AUGUSTUS	CDS	74498089	74498451	0.86	+	0	ID=g8280.t1.CDS2;Parent=g8280.t1;
OY101441.1_Gymnocheta_viridis_genome_assembly,_chromosome:_2	AUGUSTUS	exon	74498089	74498451	.	+	.	ID=g8280.t1.exon2;Parent=g8280.t1;
OY101441.1_Gymnocheta_viridis_genome_assembly,_chromosome:_2	AUGUSTUS	stop_codon	74498449	74498451	.	+	0	ID=g8280.t1.stop1;Parent=g8280.t1;
OY101441.1_Gymnocheta_viridis_genome_assembly,_chromosome:_2	AUGUSTUS	mRNA	74496907	74497392	0.62	+	.	ID=g8280.t2;Parent=g8280;
OY101441.1_Gymnocheta_viridis_genome_assembly,_chromosome:_2	AUGUSTUS	start_codon	74496907	74496909	.	+	0	ID=g8280.t2.start1;Parent=g8280.t2;
OY101441.1_Gymnocheta_viridis_genome_assembly,_chromosome:_2	AUGUSTUS	CDS	74496907	74497392	0.62	+	0	ID=g8280.t2.CDS1;Parent=g8280.t2;
OY101441.1_Gymnocheta_viridis_genome_assembly,_chromosome:_2	AUGUSTUS	exon	74496907	74497392	.	+	.	ID=g8280.t2.exon1;Parent=g8280.t2;
OY101441.1_Gymnocheta_viridis_genome_assembly,_chromosome:_2	AUGUSTUS	stop_codon	74497390	74497392	.	+	0	ID=g8280.t2.stop1;Parent=g8280.t2;
OY101441.1_Gymnocheta_viridis_genome_assembly,_chromosome:_2	AUGUSTUS	gene	74589895	74592656	.	-	.	ID=g8281;
OY101441.1_Gymnocheta_viridis_genome_assembly,_chromosome:_2	AUGUSTUS	mRNA	74589895	74592656	0.74	-	.	ID=g8281.t1;Parent=g8281;
OY101441.1_Gymnocheta_viridis_genome_assembly,_chromosome:_2	AUGUSTUS	stop_codon	74589895	74589897	.	-	0	ID=g8281.t1.stop1;Parent=g8281.t1;
OY101441.1_Gymnocheta_viridis_genome_assembly,_chromosome:_2	AUGUSTUS	CDS	74589895	74589956	0.98	-	2	ID=g8281.t1.CDS1;Parent=g8281.t1;
OY101441.1_Gymnocheta_viridis_genome_assembly,_chromosome:_2	AUGUSTUS	exon	74589895	74589956	.	-	.	ID=g8281.t1.exon1;Parent=g8281.t1;
OY101441.1_Gymnocheta_viridis_genome_assembly,_chromosome:_2	AUGUSTUS	intron	74589957	74590196	0.98	-	.	ID=g8281.t1.intron1;Parent=g8281.t1;
OY101441.1_Gymnocheta_viridis_genome_assembly,_chromosome:_2	AUGUSTUS	CDS	74590197	74590637	0.75	-	2	ID=g8281.t1.CDS2;Parent=g8281.t1;
OY101441.1_Gymnocheta_viridis_genome_assembly,_chromosome:_2	AUGUSTUS	exon	74590197	74590637	.	-	.	ID=g8281.t1.exon2;Parent=g8281.t1;
OY101441.1_Gymnocheta_viridis_genome_assembly,_chromosome:_2	AUGUSTUS	intron	74590638	74592553	0.75	-	.	ID=g8281.t1.intron2;Parent=g8281.t1;
OY101441.1_Gymnocheta_viridis_genome_assembly,_chromosome:_2	AUGUSTUS	CDS	74592554	74592656	0.77	-	0	ID=g8281.t1.CDS3;Parent=g8281.t1;
OY101441.1_Gymnocheta_viridis_genome_assembly,_chromosome:_2	AUGUSTUS	exon	74592554	74592656	.	-	.	ID=g8281.t1.exon3;Parent=g8281.t1;
OY101441.1_Gymnocheta_viridis_genome_assembly,_chromosome:_2	AUGUSTUS	start_codon	74592654	74592656	.	-	0	ID=g8281.t1.start1;Parent=g8281.t1;
OY101441.1_Gymnocheta_viridis_genome_assembly,_chromosome:_2	AUGUSTUS	mRNA	74589895	74590689	0.33	-	.	ID=g8281.t2;Parent=g8281;
OY101441.1_Gymnocheta_viridis_genome_assembly,_chromosome:_2	AUGUSTUS	stop_codon	74589895	74589897	.	-	0	ID=g8281.t2.stop1;Parent=g8281.t2;
OY101441.1_Gymnocheta_viridis_genome_assembly,_chromosome:_2	AUGUSTUS	CDS	74589895	74590115	0.63	-	2	ID=g8281.t2.CDS1;Parent=g8281.t2;
OY101441.1_Gymnocheta_viridis_genome_assembly,_chromosome:_2	AUGUSTUS	exon	74589895	74590115	.	-	.	ID=g8281.t2.exon1;Parent=g8281.t2;
OY101441.1_Gymnocheta_viridis_genome_assembly,_chromosome:_2	AUGUSTUS	intron	74590116	74590196	0.63	-	.	ID=g8281.t2.intron1;Parent=g8281.t2;
OY101441.1_Gymnocheta_viridis_genome_assembly,_chromosome:_2	AUGUSTUS	CDS	74590197	74590689	0.51	-	0	ID=g8281.t2.CDS2;Parent=g8281.t2;
OY101441.1_Gymnocheta_viridis_genome_assembly,_chromosome:_2	AUGUSTUS	exon	74590197	74590689	.	-	.	ID=g8281.t2.exon2;Parent=g8281.t2;
OY101441.1_Gymnocheta_viridis_genome_assembly,_chromosome:_2	AUGUSTUS	start_codon	74590687	74590689	.	-	0	ID=g8281.t2.start1;Parent=g8281.t2;
OY101441.1_Gymnocheta_viridis_genome_assembly,_chromosome:_2	AUGUSTUS	gene	74626972	74627456	.	+	.	ID=g8282;
OY101441.1_Gymnocheta_viridis_genome_assembly,_chromosome:_2	AUGUSTUS	mRNA	74626972	74627456	0.86	+	.	ID=g8282.t1;Parent=g8282;
OY101441.1_Gymnocheta_viridis_genome_assembly,_chromosome:_2	AUGUSTUS	start_codon	74626972	74626974	.	+	0	ID=g8282.t1.start1;Parent=g8282.t1;
OY101441.1_Gymnocheta_viridis_genome_assembly,_chromosome:_2	AUGUSTUS	CDS	74626972	74627351	0.86	+	0	ID=g8282.t1.CDS1;Parent=g8282.t1;
OY101441.1_Gymnocheta_viridis_genome_assembly,_chromosome:_2	AUGUSTUS	exon	74626972	74627351	.	+	.	ID=g8282.t1.exon1;Parent=g8282.t1;
OY101441.1_Gymnocheta_viridis_genome_assembly,_chromosome:_2	AUGUSTUS	intron	74627352	74627434	0.86	+	.	ID=g8282.t1.intron1;Parent=g8282.t1;
OY101441.1_Gymnocheta_viridis_genome_assembly,_chromosome:_2	AUGUSTUS	CDS	74627435	74627456	1	+	1	ID=g8282.t1.CDS2;Parent=g8282.t1;
OY101441.1_Gymnocheta_viridis_genome_assembly,_chromosome:_2	AUGUSTUS	exon	74627435	74627456	.	+	.	ID=g8282.t1.exon2;Parent=g8282.t1;
OY101441.1_Gymnocheta_viridis_genome_assembly,_chromosome:_2	AUGUSTUS	stop_codon	74627454	74627456	.	+	0	ID=g8282.t1.stop1;Parent=g8282.t1;
OY101441.1_Gymnocheta_viridis_genome_assembly,_chromosome:_2	AUGUSTUS	gene	74633678	74644312	.	-	.	ID=g8283;
OY101441.1_Gymnocheta_viridis_genome_assembly,_chromosome:_2	AUGUSTUS	mRNA	74633678	74644312	0.65	-	.	ID=g8283.t1;Parent=g8283;
OY101441.1_Gymnocheta_viridis_genome_assembly,_chromosome:_2	AUGUSTUS	stop_codon	74633678	74633680	.	-	0	ID=g8283.t1.stop1;Parent=g8283.t1;
OY101441.1_Gymnocheta_viridis_genome_assembly,_chromosome:_2	AUGUSTUS	CDS	74633678	74634048	1	-	2	ID=g8283.t1.CDS1;Parent=g8283.t1;
OY101441.1_Gymnocheta_viridis_genome_assembly,_chromosome:_2	AUGUSTUS	exon	74633678	74634048	.	-	.	ID=g8283.t1.exon1;Parent=g8283.t1;
OY101441.1_Gymnocheta_viridis_genome_assembly,_chromosome:_2	AUGUSTUS	intron	74634049	74634111	1	-	.	ID=g8283.t1.intron1;Parent=g8283.t1;
OY101441.1_Gymnocheta_viridis_genome_assembly,_chromosome:_2	AUGUSTUS	CDS	74634112	74634253	1	-	0	ID=g8283.t1.CDS2;Parent=g8283.t1;
OY101441.1_Gymnocheta_viridis_genome_assembly,_chromosome:_2	AUGUSTUS	exon	74634112	74634253	.	-	.	ID=g8283.t1.exon2;Parent=g8283.t1;
OY101441.1_Gymnocheta_viridis_genome_assembly,_chromosome:_2	AUGUSTUS	intron	74634254	74634310	1	-	.	ID=g8283.t1.intron2;Parent=g8283.t1;
OY101441.1_Gymnocheta_viridis_genome_assembly,_chromosome:_2	AUGUSTUS	CDS	74634311	74634749	1	-	1	ID=g8283.t1.CDS3;Parent=g8283.t1;
OY101441.1_Gymnocheta_viridis_genome_assembly,_chromosome:_2	AUGUSTUS	exon	74634311	74634749	.	-	.	ID=g8283.t1.exon3;Parent=g8283.t1;
OY101441.1_Gymnocheta_viridis_genome_assembly,_chromosome:_2	AUGUSTUS	intron	74634750	74634813	1	-	.	ID=g8283.t1.intron3;Parent=g8283.t1;
OY101441.1_Gymnocheta_viridis_genome_assembly,_chromosome:_2	AUGUSTUS	CDS	74634814	74634917	0.75	-	0	ID=g8283.t1.CDS4;Parent=g8283.t1;
OY101441.1_Gymnocheta_viridis_genome_assembly,_chromosome:_2	AUGUSTUS	exon	74634814	74634917	.	-	.	ID=g8283.t1.exon4;Parent=g8283.t1;
OY101441.1_Gymnocheta_viridis_genome_assembly,_chromosome:_2	AUGUSTUS	intron	74634918	74635916	0.75	-	.	ID=g8283.t1.intron4;Parent=g8283.t1;
OY101441.1_Gymnocheta_viridis_genome_assembly,_chromosome:_2	AUGUSTUS	CDS	74635917	74636166	0.96	-	1	ID=g8283.t1.CDS5;Parent=g8283.t1;
OY101441.1_Gymnocheta_viridis_genome_assembly,_chromosome:_2	AUGUSTUS	exon	74635917	74636166	.	-	.	ID=g8283.t1.exon5;Parent=g8283.t1;
OY101441.1_Gymnocheta_viridis_genome_assembly,_chromosome:_2	AUGUSTUS	intron	74636167	74644238	0.89	-	.	ID=g8283.t1.intron5;Parent=g8283.t1;
OY101441.1_Gymnocheta_viridis_genome_assembly,_chromosome:_2	AUGUSTUS	CDS	74644239	74644312	0.93	-	0	ID=g8283.t1.CDS6;Parent=g8283.t1;
OY101441.1_Gymnocheta_viridis_genome_assembly,_chromosome:_2	AUGUSTUS	exon	74644239	74644312	.	-	.	ID=g8283.t1.exon6;Parent=g8283.t1;
OY101441.1_Gymnocheta_viridis_genome_assembly,_chromosome:_2	AUGUSTUS	start_codon	74644310	74644312	.	-	0	ID=g8283.t1.start1;Parent=g8283.t1;
OY101441.1_Gymnocheta_viridis_genome_assembly,_chromosome:_2	AUGUSTUS	gene	74652207	74653148	.	+	.	ID=g8284;
OY101441.1_Gymnocheta_viridis_genome_assembly,_chromosome:_2	AUGUSTUS	mRNA	74652207	74653148	0.81	+	.	ID=g8284.t1;Parent=g8284;
OY101441.1_Gymnocheta_viridis_genome_assembly,_chromosome:_2	AUGUSTUS	start_codon	74652207	74652209	.	+	0	ID=g8284.t1.start1;Parent=g8284.t1;
OY101441.1_Gymnocheta_viridis_genome_assembly,_chromosome:_2	AUGUSTUS	CDS	74652207	74652529	0.98	+	0	ID=g8284.t1.CDS1;Parent=g8284.t1;
OY101441.1_Gymnocheta_viridis_genome_assembly,_chromosome:_2	AUGUSTUS	exon	74652207	74652529	.	+	.	ID=g8284.t1.exon1;Parent=g8284.t1;
OY101441.1_Gymnocheta_viridis_genome_assembly,_chromosome:_2	AUGUSTUS	intron	74652530	74652865	0.81	+	.	ID=g8284.t1.intron1;Parent=g8284.t1;
OY101441.1_Gymnocheta_viridis_genome_assembly,_chromosome:_2	AUGUSTUS	CDS	74652866	74653148	0.82	+	1	ID=g8284.t1.CDS2;Parent=g8284.t1;
OY101441.1_Gymnocheta_viridis_genome_assembly,_chromosome:_2	AUGUSTUS	exon	74652866	74653148	.	+	.	ID=g8284.t1.exon2;Parent=g8284.t1;
OY101441.1_Gymnocheta_viridis_genome_assembly,_chromosome:_2	AUGUSTUS	stop_codon	74653146	74653148	.	+	0	ID=g8284.t1.stop1;Parent=g8284.t1;
OY101441.1_Gymnocheta_viridis_genome_assembly,_chromosome:_2	AUGUSTUS	gene	74701748	74704746	.	+	.	ID=g8285;
OY101441.1_Gymnocheta_viridis_genome_assembly,_chromosome:_2	AUGUSTUS	mRNA	74701748	74704746	0.46	+	.	ID=g8285.t1;Parent=g8285;
OY101441.1_Gymnocheta_viridis_genome_assembly,_chromosome:_2	AUGUSTUS	start_codon	74701748	74701750	.	+	0	ID=g8285.t1.start1;Parent=g8285.t1;
OY101441.1_Gymnocheta_viridis_genome_assembly,_chromosome:_2	AUGUSTUS	CDS	74701748	74701970	0.82	+	0	ID=g8285.t1.CDS1;Parent=g8285.t1;
OY101441.1_Gymnocheta_viridis_genome_assembly,_chromosome:_2	AUGUSTUS	exon	74701748	74701970	.	+	.	ID=g8285.t1.exon1;Parent=g8285.t1;
OY101441.1_Gymnocheta_viridis_genome_assembly,_chromosome:_2	AUGUSTUS	intron	74701971	74703879	0.49	+	.	ID=g8285.t1.intron1;Parent=g8285.t1;
OY101441.1_Gymnocheta_viridis_genome_assembly,_chromosome:_2	AUGUSTUS	CDS	74703880	74703919	0.49	+	2	ID=g8285.t1.CDS2;Parent=g8285.t1;
OY101441.1_Gymnocheta_viridis_genome_assembly,_chromosome:_2	AUGUSTUS	exon	74703880	74703919	.	+	.	ID=g8285.t1.exon2;Parent=g8285.t1;
OY101441.1_Gymnocheta_viridis_genome_assembly,_chromosome:_2	AUGUSTUS	intron	74703920	74704589	1	+	.	ID=g8285.t1.intron2;Parent=g8285.t1;
OY101441.1_Gymnocheta_viridis_genome_assembly,_chromosome:_2	AUGUSTUS	CDS	74704590	74704746	0.87	+	1	ID=g8285.t1.CDS3;Parent=g8285.t1;
OY101441.1_Gymnocheta_viridis_genome_assembly,_chromosome:_2	AUGUSTUS	exon	74704590	74704746	.	+	.	ID=g8285.t1.exon3;Parent=g8285.t1;
OY101441.1_Gymnocheta_viridis_genome_assembly,_chromosome:_2	AUGUSTUS	stop_codon	74704744	74704746	.	+	0	ID=g8285.t1.stop1;Parent=g8285.t1;
OY101441.1_Gymnocheta_viridis_genome_assembly,_chromosome:_2	AUGUSTUS	gene	74707089	74707427	.	+	.	ID=g8286;
OY101441.1_Gymnocheta_viridis_genome_assembly,_chromosome:_2	AUGUSTUS	mRNA	74707089	74707427	0.99	+	.	ID=g8286.t1;Parent=g8286;
OY101441.1_Gymnocheta_viridis_genome_assembly,_chromosome:_2	AUGUSTUS	start_codon	74707089	74707091	.	+	0	ID=g8286.t1.start1;Parent=g8286.t1;
OY101441.1_Gymnocheta_viridis_genome_assembly,_chromosome:_2	AUGUSTUS	CDS	74707089	74707427	0.99	+	0	ID=g8286.t1.CDS1;Parent=g8286.t1;
OY101441.1_Gymnocheta_viridis_genome_assembly,_chromosome:_2	AUGUSTUS	exon	74707089	74707427	.	+	.	ID=g8286.t1.exon1;Parent=g8286.t1;
OY101441.1_Gymnocheta_viridis_genome_assembly,_chromosome:_2	AUGUSTUS	stop_codon	74707425	74707427	.	+	0	ID=g8286.t1.stop1;Parent=g8286.t1;
OY101441.1_Gymnocheta_viridis_genome_assembly,_chromosome:_2	AUGUSTUS	gene	74749455	74750504	.	+	.	ID=g8287;
OY101441.1_Gymnocheta_viridis_genome_assembly,_chromosome:_2	AUGUSTUS	mRNA	74749455	74750504	1	+	.	ID=g8287.t1;Parent=g8287;
OY101441.1_Gymnocheta_viridis_genome_assembly,_chromosome:_2	AUGUSTUS	start_codon	74749455	74749457	.	+	0	ID=g8287.t1.start1;Parent=g8287.t1;
OY101441.1_Gymnocheta_viridis_genome_assembly,_chromosome:_2	AUGUSTUS	CDS	74749455	74750504	1	+	0	ID=g8287.t1.CDS1;Parent=g8287.t1;
OY101441.1_Gymnocheta_viridis_genome_assembly,_chromosome:_2	AUGUSTUS	exon	74749455	74750504	.	+	.	ID=g8287.t1.exon1;Parent=g8287.t1;
OY101441.1_Gymnocheta_viridis_genome_assembly,_chromosome:_2	AUGUSTUS	stop_codon	74750502	74750504	.	+	0	ID=g8287.t1.stop1;Parent=g8287.t1;
OY101441.1_Gymnocheta_viridis_genome_assembly,_chromosome:_2	AUGUSTUS	gene	74756773	74760820	.	-	.	ID=g8288;
OY101441.1_Gymnocheta_viridis_genome_assembly,_chromosome:_2	AUGUSTUS	mRNA	74756773	74760820	0.93	-	.	ID=g8288.t1;Parent=g8288;
OY101441.1_Gymnocheta_viridis_genome_assembly,_chromosome:_2	AUGUSTUS	stop_codon	74756773	74756775	.	-	0	ID=g8288.t1.stop1;Parent=g8288.t1;
OY101441.1_Gymnocheta_viridis_genome_assembly,_chromosome:_2	AUGUSTUS	CDS	74756773	74759117	0.96	-	2	ID=g8288.t1.CDS1;Parent=g8288.t1;
OY101441.1_Gymnocheta_viridis_genome_assembly,_chromosome:_2	AUGUSTUS	exon	74756773	74759117	.	-	.	ID=g8288.t1.exon1;Parent=g8288.t1;
OY101441.1_Gymnocheta_viridis_genome_assembly,_chromosome:_2	AUGUSTUS	intron	74759118	74759291	0.98	-	.	ID=g8288.t1.intron1;Parent=g8288.t1;
OY101441.1_Gymnocheta_viridis_genome_assembly,_chromosome:_2	AUGUSTUS	CDS	74759292	74760131	0.98	-	2	ID=g8288.t1.CDS2;Parent=g8288.t1;
OY101441.1_Gymnocheta_viridis_genome_assembly,_chromosome:_2	AUGUSTUS	exon	74759292	74760131	.	-	.	ID=g8288.t1.exon2;Parent=g8288.t1;
OY101441.1_Gymnocheta_viridis_genome_assembly,_chromosome:_2	AUGUSTUS	intron	74760132	74760222	0.99	-	.	ID=g8288.t1.intron2;Parent=g8288.t1;
OY101441.1_Gymnocheta_viridis_genome_assembly,_chromosome:_2	AUGUSTUS	CDS	74760223	74760820	0.99	-	0	ID=g8288.t1.CDS3;Parent=g8288.t1;
OY101441.1_Gymnocheta_viridis_genome_assembly,_chromosome:_2	AUGUSTUS	exon	74760223	74760820	.	-	.	ID=g8288.t1.exon3;Parent=g8288.t1;
OY101441.1_Gymnocheta_viridis_genome_assembly,_chromosome:_2	AUGUSTUS	start_codon	74760818	74760820	.	-	0	ID=g8288.t1.start1;Parent=g8288.t1;
OY101441.1_Gymnocheta_viridis_genome_assembly,_chromosome:_2	AUGUSTUS	mRNA	74759242	74760820	0.97	-	.	ID=g8288.t2;Parent=g8288;
OY101441.1_Gymnocheta_viridis_genome_assembly,_chromosome:_2	AUGUSTUS	stop_codon	74759242	74759244	.	-	0	ID=g8288.t2.stop1;Parent=g8288.t2;
OY101441.1_Gymnocheta_viridis_genome_assembly,_chromosome:_2	AUGUSTUS	CDS	74759242	74760131	0.97	-	2	ID=g8288.t2.CDS1;Parent=g8288.t2;
OY101441.1_Gymnocheta_viridis_genome_assembly,_chromosome:_2	AUGUSTUS	exon	74759242	74760131	.	-	.	ID=g8288.t2.exon1;Parent=g8288.t2;
OY101441.1_Gymnocheta_viridis_genome_assembly,_chromosome:_2	AUGUSTUS	intron	74760132	74760222	0.97	-	.	ID=g8288.t2.intron1;Parent=g8288.t2;
OY101441.1_Gymnocheta_viridis_genome_assembly,_chromosome:_2	AUGUSTUS	CDS	74760223	74760820	0.97	-	0	ID=g8288.t2.CDS2;Parent=g8288.t2;
OY101441.1_Gymnocheta_viridis_genome_assembly,_chromosome:_2	AUGUSTUS	exon	74760223	74760820	.	-	.	ID=g8288.t2.exon2;Parent=g8288.t2;
OY101441.1_Gymnocheta_viridis_genome_assembly,_chromosome:_2	AUGUSTUS	start_codon	74760818	74760820	.	-	0	ID=g8288.t2.start1;Parent=g8288.t2;
OY101441.1_Gymnocheta_viridis_genome_assembly,_chromosome:_2	AUGUSTUS	gene	74761588	74762430	.	+	.	ID=g8289;
OY101441.1_Gymnocheta_viridis_genome_assembly,_chromosome:_2	AUGUSTUS	mRNA	74761588	74762430	0.9	+	.	ID=g8289.t1;Parent=g8289;
OY101441.1_Gymnocheta_viridis_genome_assembly,_chromosome:_2	AUGUSTUS	start_codon	74761588	74761590	.	+	0	ID=g8289.t1.start1;Parent=g8289.t1;
OY101441.1_Gymnocheta_viridis_genome_assembly,_chromosome:_2	AUGUSTUS	CDS	74761588	74761621	0.9	+	0	ID=g8289.t1.CDS1;Parent=g8289.t1;
OY101441.1_Gymnocheta_viridis_genome_assembly,_chromosome:_2	AUGUSTUS	exon	74761588	74761621	.	+	.	ID=g8289.t1.exon1;Parent=g8289.t1;
OY101441.1_Gymnocheta_viridis_genome_assembly,_chromosome:_2	AUGUSTUS	intron	74761622	74761909	0.9	+	.	ID=g8289.t1.intron1;Parent=g8289.t1;
OY101441.1_Gymnocheta_viridis_genome_assembly,_chromosome:_2	AUGUSTUS	CDS	74761910	74761966	1	+	2	ID=g8289.t1.CDS2;Parent=g8289.t1;
OY101441.1_Gymnocheta_viridis_genome_assembly,_chromosome:_2	AUGUSTUS	exon	74761910	74761966	.	+	.	ID=g8289.t1.exon2;Parent=g8289.t1;
OY101441.1_Gymnocheta_viridis_genome_assembly,_chromosome:_2	AUGUSTUS	intron	74761967	74762010	1	+	.	ID=g8289.t1.intron2;Parent=g8289.t1;
OY101441.1_Gymnocheta_viridis_genome_assembly,_chromosome:_2	AUGUSTUS	CDS	74762011	74762210	1	+	2	ID=g8289.t1.CDS3;Parent=g8289.t1;
OY101441.1_Gymnocheta_viridis_genome_assembly,_chromosome:_2	AUGUSTUS	exon	74762011	74762210	.	+	.	ID=g8289.t1.exon3;Parent=g8289.t1;
OY101441.1_Gymnocheta_viridis_genome_assembly,_chromosome:_2	AUGUSTUS	intron	74762211	74762283	1	+	.	ID=g8289.t1.intron3;Parent=g8289.t1;
OY101441.1_Gymnocheta_viridis_genome_assembly,_chromosome:_2	AUGUSTUS	CDS	74762284	74762430	1	+	0	ID=g8289.t1.CDS4;Parent=g8289.t1;
OY101441.1_Gymnocheta_viridis_genome_assembly,_chromosome:_2	AUGUSTUS	exon	74762284	74762430	.	+	.	ID=g8289.t1.exon4;Parent=g8289.t1;
OY101441.1_Gymnocheta_viridis_genome_assembly,_chromosome:_2	AUGUSTUS	stop_codon	74762428	74762430	.	+	0	ID=g8289.t1.stop1;Parent=g8289.t1;
OY101441.1_Gymnocheta_viridis_genome_assembly,_chromosome:_2	AUGUSTUS	gene	74782011	74787041	.	+	.	ID=g8290;
OY101441.1_Gymnocheta_viridis_genome_assembly,_chromosome:_2	AUGUSTUS	mRNA	74782011	74787041	0.81	+	.	ID=g8290.t1;Parent=g8290;
OY101441.1_Gymnocheta_viridis_genome_assembly,_chromosome:_2	AUGUSTUS	start_codon	74782011	74782013	.	+	0	ID=g8290.t1.start1;Parent=g8290.t1;
OY101441.1_Gymnocheta_viridis_genome_assembly,_chromosome:_2	AUGUSTUS	CDS	74782011	74782234	1	+	0	ID=g8290.t1.CDS1;Parent=g8290.t1;
OY101441.1_Gymnocheta_viridis_genome_assembly,_chromosome:_2	AUGUSTUS	exon	74782011	74782234	.	+	.	ID=g8290.t1.exon1;Parent=g8290.t1;
OY101441.1_Gymnocheta_viridis_genome_assembly,_chromosome:_2	AUGUSTUS	intron	74782235	74782309	0.98	+	.	ID=g8290.t1.intron1;Parent=g8290.t1;
OY101441.1_Gymnocheta_viridis_genome_assembly,_chromosome:_2	AUGUSTUS	CDS	74782310	74782777	0.98	+	1	ID=g8290.t1.CDS2;Parent=g8290.t1;
OY101441.1_Gymnocheta_viridis_genome_assembly,_chromosome:_2	AUGUSTUS	exon	74782310	74782777	.	+	.	ID=g8290.t1.exon2;Parent=g8290.t1;
OY101441.1_Gymnocheta_viridis_genome_assembly,_chromosome:_2	AUGUSTUS	intron	74782778	74786404	0.83	+	.	ID=g8290.t1.intron2;Parent=g8290.t1;
OY101441.1_Gymnocheta_viridis_genome_assembly,_chromosome:_2	AUGUSTUS	CDS	74786405	74787041	0.9	+	1	ID=g8290.t1.CDS3;Parent=g8290.t1;
OY101441.1_Gymnocheta_viridis_genome_assembly,_chromosome:_2	AUGUSTUS	exon	74786405	74787041	.	+	.	ID=g8290.t1.exon3;Parent=g8290.t1;
OY101441.1_Gymnocheta_viridis_genome_assembly,_chromosome:_2	AUGUSTUS	stop_codon	74787039	74787041	.	+	0	ID=g8290.t1.stop1;Parent=g8290.t1;
OY101441.1_Gymnocheta_viridis_genome_assembly,_chromosome:_2	AUGUSTUS	gene	74794141	74795712	.	+	.	ID=g8291;
OY101441.1_Gymnocheta_viridis_genome_assembly,_chromosome:_2	AUGUSTUS	mRNA	74794141	74795712	1	+	.	ID=g8291.t1;Parent=g8291;
OY101441.1_Gymnocheta_viridis_genome_assembly,_chromosome:_2	AUGUSTUS	start_codon	74794141	74794143	.	+	0	ID=g8291.t1.start1;Parent=g8291.t1;
OY101441.1_Gymnocheta_viridis_genome_assembly,_chromosome:_2	AUGUSTUS	CDS	74794141	74795712	1	+	0	ID=g8291.t1.CDS1;Parent=g8291.t1;
OY101441.1_Gymnocheta_viridis_genome_assembly,_chromosome:_2	AUGUSTUS	exon	74794141	74795712	.	+	.	ID=g8291.t1.exon1;Parent=g8291.t1;
OY101441.1_Gymnocheta_viridis_genome_assembly,_chromosome:_2	AUGUSTUS	stop_codon	74795710	74795712	.	+	0	ID=g8291.t1.stop1;Parent=g8291.t1;
OY101441.1_Gymnocheta_viridis_genome_assembly,_chromosome:_2	AUGUSTUS	gene	74808746	74810317	.	+	.	ID=g8292;
OY101441.1_Gymnocheta_viridis_genome_assembly,_chromosome:_2	AUGUSTUS	mRNA	74808746	74810317	1	+	.	ID=g8292.t1;Parent=g8292;
OY101441.1_Gymnocheta_viridis_genome_assembly,_chromosome:_2	AUGUSTUS	start_codon	74808746	74808748	.	+	0	ID=g8292.t1.start1;Parent=g8292.t1;
OY101441.1_Gymnocheta_viridis_genome_assembly,_chromosome:_2	AUGUSTUS	CDS	74808746	74810317	1	+	0	ID=g8292.t1.CDS1;Parent=g8292.t1;
OY101441.1_Gymnocheta_viridis_genome_assembly,_chromosome:_2	AUGUSTUS	exon	74808746	74810317	.	+	.	ID=g8292.t1.exon1;Parent=g8292.t1;
OY101441.1_Gymnocheta_viridis_genome_assembly,_chromosome:_2	AUGUSTUS	stop_codon	74810315	74810317	.	+	0	ID=g8292.t1.stop1;Parent=g8292.t1;
OY101441.1_Gymnocheta_viridis_genome_assembly,_chromosome:_2	AUGUSTUS	gene	74824765	74825753	.	-	.	ID=g8293;
OY101441.1_Gymnocheta_viridis_genome_assembly,_chromosome:_2	AUGUSTUS	mRNA	74824765	74825753	0.49	-	.	ID=g8293.t1;Parent=g8293;
OY101441.1_Gymnocheta_viridis_genome_assembly,_chromosome:_2	AUGUSTUS	stop_codon	74824765	74824767	.	-	0	ID=g8293.t1.stop1;Parent=g8293.t1;
OY101441.1_Gymnocheta_viridis_genome_assembly,_chromosome:_2	AUGUSTUS	CDS	74824765	74825193	0.51	-	0	ID=g8293.t1.CDS1;Parent=g8293.t1;
OY101441.1_Gymnocheta_viridis_genome_assembly,_chromosome:_2	AUGUSTUS	exon	74824765	74825193	.	-	.	ID=g8293.t1.exon1;Parent=g8293.t1;
OY101441.1_Gymnocheta_viridis_genome_assembly,_chromosome:_2	AUGUSTUS	intron	74825194	74825252	0.58	-	.	ID=g8293.t1.intron1;Parent=g8293.t1;
OY101441.1_Gymnocheta_viridis_genome_assembly,_chromosome:_2	AUGUSTUS	CDS	74825253	74825753	0.57	-	0	ID=g8293.t1.CDS2;Parent=g8293.t1;
OY101441.1_Gymnocheta_viridis_genome_assembly,_chromosome:_2	AUGUSTUS	exon	74825253	74825753	.	-	.	ID=g8293.t1.exon2;Parent=g8293.t1;
OY101441.1_Gymnocheta_viridis_genome_assembly,_chromosome:_2	AUGUSTUS	start_codon	74825751	74825753	.	-	0	ID=g8293.t1.start1;Parent=g8293.t1;
OY101441.1_Gymnocheta_viridis_genome_assembly,_chromosome:_2	AUGUSTUS	gene	74826164	74827260	.	-	.	ID=g8294;
OY101441.1_Gymnocheta_viridis_genome_assembly,_chromosome:_2	AUGUSTUS	mRNA	74826164	74827260	0.63	-	.	ID=g8294.t1;Parent=g8294;
OY101441.1_Gymnocheta_viridis_genome_assembly,_chromosome:_2	AUGUSTUS	stop_codon	74826164	74826166	.	-	0	ID=g8294.t1.stop1;Parent=g8294.t1;
OY101441.1_Gymnocheta_viridis_genome_assembly,_chromosome:_2	AUGUSTUS	CDS	74826164	74826477	0.69	-	2	ID=g8294.t1.CDS1;Parent=g8294.t1;
OY101441.1_Gymnocheta_viridis_genome_assembly,_chromosome:_2	AUGUSTUS	exon	74826164	74826477	.	-	.	ID=g8294.t1.exon1;Parent=g8294.t1;
OY101441.1_Gymnocheta_viridis_genome_assembly,_chromosome:_2	AUGUSTUS	intron	74826478	74826923	0.63	-	.	ID=g8294.t1.intron1;Parent=g8294.t1;
OY101441.1_Gymnocheta_viridis_genome_assembly,_chromosome:_2	AUGUSTUS	CDS	74826924	74827260	0.92	-	0	ID=g8294.t1.CDS2;Parent=g8294.t1;
OY101441.1_Gymnocheta_viridis_genome_assembly,_chromosome:_2	AUGUSTUS	exon	74826924	74827260	.	-	.	ID=g8294.t1.exon2;Parent=g8294.t1;
OY101441.1_Gymnocheta_viridis_genome_assembly,_chromosome:_2	AUGUSTUS	start_codon	74827258	74827260	.	-	0	ID=g8294.t1.start1;Parent=g8294.t1;
OY101441.1_Gymnocheta_viridis_genome_assembly,_chromosome:_2	AUGUSTUS	gene	74826164	74827325	.	-	.	ID=g8295;
OY101441.1_Gymnocheta_viridis_genome_assembly,_chromosome:_2	AUGUSTUS	mRNA	74826164	74827325	0.34	-	.	ID=g8295.t1;Parent=g8295;
OY101441.1_Gymnocheta_viridis_genome_assembly,_chromosome:_2	AUGUSTUS	stop_codon	74826164	74826166	.	-	0	ID=g8295.t1.stop1;Parent=g8295.t1;
OY101441.1_Gymnocheta_viridis_genome_assembly,_chromosome:_2	AUGUSTUS	CDS	74826164	74826452	0.41	-	1	ID=g8295.t1.CDS1;Parent=g8295.t1;
OY101441.1_Gymnocheta_viridis_genome_assembly,_chromosome:_2	AUGUSTUS	exon	74826164	74826452	.	-	.	ID=g8295.t1.exon1;Parent=g8295.t1;
OY101441.1_Gymnocheta_viridis_genome_assembly,_chromosome:_2	AUGUSTUS	intron	74826453	74827281	0.34	-	.	ID=g8295.t1.intron1;Parent=g8295.t1;
OY101441.1_Gymnocheta_viridis_genome_assembly,_chromosome:_2	AUGUSTUS	CDS	74827282	74827325	0.56	-	0	ID=g8295.t1.CDS2;Parent=g8295.t1;
OY101441.1_Gymnocheta_viridis_genome_assembly,_chromosome:_2	AUGUSTUS	exon	74827282	74827325	.	-	.	ID=g8295.t1.exon2;Parent=g8295.t1;
OY101441.1_Gymnocheta_viridis_genome_assembly,_chromosome:_2	AUGUSTUS	start_codon	74827323	74827325	.	-	0	ID=g8295.t1.start1;Parent=g8295.t1;
OY101441.1_Gymnocheta_viridis_genome_assembly,_chromosome:_2	AUGUSTUS	gene	74847705	74848559	.	+	.	ID=g8296;
OY101441.1_Gymnocheta_viridis_genome_assembly,_chromosome:_2	AUGUSTUS	mRNA	74847705	74848559	1	+	.	ID=g8296.t1;Parent=g8296;
OY101441.1_Gymnocheta_viridis_genome_assembly,_chromosome:_2	AUGUSTUS	start_codon	74847705	74847707	.	+	0	ID=g8296.t1.start1;Parent=g8296.t1;
OY101441.1_Gymnocheta_viridis_genome_assembly,_chromosome:_2	AUGUSTUS	CDS	74847705	74848559	1	+	0	ID=g8296.t1.CDS1;Parent=g8296.t1;
OY101441.1_Gymnocheta_viridis_genome_assembly,_chromosome:_2	AUGUSTUS	exon	74847705	74848559	.	+	.	ID=g8296.t1.exon1;Parent=g8296.t1;
OY101441.1_Gymnocheta_viridis_genome_assembly,_chromosome:_2	AUGUSTUS	stop_codon	74848557	74848559	.	+	0	ID=g8296.t1.stop1;Parent=g8296.t1;
OY101441.1_Gymnocheta_viridis_genome_assembly,_chromosome:_2	AUGUSTUS	gene	74859834	74861345	.	-	.	ID=g8297;
OY101441.1_Gymnocheta_viridis_genome_assembly,_chromosome:_2	AUGUSTUS	mRNA	74859834	74861345	1	-	.	ID=g8297.t1;Parent=g8297;
OY101441.1_Gymnocheta_viridis_genome_assembly,_chromosome:_2	AUGUSTUS	stop_codon	74859834	74859836	.	-	0	ID=g8297.t1.stop1;Parent=g8297.t1;
OY101441.1_Gymnocheta_viridis_genome_assembly,_chromosome:_2	AUGUSTUS	CDS	74859834	74861345	1	-	0	ID=g8297.t1.CDS1;Parent=g8297.t1;
OY101441.1_Gymnocheta_viridis_genome_assembly,_chromosome:_2	AUGUSTUS	exon	74859834	74861345	.	-	.	ID=g8297.t1.exon1;Parent=g8297.t1;
OY101441.1_Gymnocheta_viridis_genome_assembly,_chromosome:_2	AUGUSTUS	start_codon	74861343	74861345	.	-	0	ID=g8297.t1.start1;Parent=g8297.t1;
OY101441.1_Gymnocheta_viridis_genome_assembly,_chromosome:_2	AUGUSTUS	gene	74861397	74863800	.	-	.	ID=g8298;
OY101441.1_Gymnocheta_viridis_genome_assembly,_chromosome:_2	AUGUSTUS	mRNA	74861397	74863800	0.78	-	.	ID=g8298.t1;Parent=g8298;
OY101441.1_Gymnocheta_viridis_genome_assembly,_chromosome:_2	AUGUSTUS	stop_codon	74861397	74861399	.	-	0	ID=g8298.t1.stop1;Parent=g8298.t1;
OY101441.1_Gymnocheta_viridis_genome_assembly,_chromosome:_2	AUGUSTUS	CDS	74861397	74861597	0.98	-	0	ID=g8298.t1.CDS1;Parent=g8298.t1;
OY101441.1_Gymnocheta_viridis_genome_assembly,_chromosome:_2	AUGUSTUS	exon	74861397	74861597	.	-	.	ID=g8298.t1.exon1;Parent=g8298.t1;
OY101441.1_Gymnocheta_viridis_genome_assembly,_chromosome:_2	AUGUSTUS	intron	74861598	74861707	0.98	-	.	ID=g8298.t1.intron1;Parent=g8298.t1;
OY101441.1_Gymnocheta_viridis_genome_assembly,_chromosome:_2	AUGUSTUS	CDS	74861708	74863662	0.8	-	2	ID=g8298.t1.CDS2;Parent=g8298.t1;
OY101441.1_Gymnocheta_viridis_genome_assembly,_chromosome:_2	AUGUSTUS	exon	74861708	74863662	.	-	.	ID=g8298.t1.exon2;Parent=g8298.t1;
OY101441.1_Gymnocheta_viridis_genome_assembly,_chromosome:_2	AUGUSTUS	intron	74863663	74863712	0.79	-	.	ID=g8298.t1.intron2;Parent=g8298.t1;
OY101441.1_Gymnocheta_viridis_genome_assembly,_chromosome:_2	AUGUSTUS	CDS	74863713	74863800	0.92	-	0	ID=g8298.t1.CDS3;Parent=g8298.t1;
OY101441.1_Gymnocheta_viridis_genome_assembly,_chromosome:_2	AUGUSTUS	exon	74863713	74863800	.	-	.	ID=g8298.t1.exon3;Parent=g8298.t1;
OY101441.1_Gymnocheta_viridis_genome_assembly,_chromosome:_2	AUGUSTUS	start_codon	74863798	74863800	.	-	0	ID=g8298.t1.start1;Parent=g8298.t1;
OY101441.1_Gymnocheta_viridis_genome_assembly,_chromosome:_2	AUGUSTUS	gene	74864501	74865919	.	-	.	ID=g8299;
OY101441.1_Gymnocheta_viridis_genome_assembly,_chromosome:_2	AUGUSTUS	mRNA	74864501	74865919	1	-	.	ID=g8299.t1;Parent=g8299;
OY101441.1_Gymnocheta_viridis_genome_assembly,_chromosome:_2	AUGUSTUS	stop_codon	74864501	74864503	.	-	0	ID=g8299.t1.stop1;Parent=g8299.t1;
OY101441.1_Gymnocheta_viridis_genome_assembly,_chromosome:_2	AUGUSTUS	CDS	74864501	74865919	1	-	0	ID=g8299.t1.CDS1;Parent=g8299.t1;
OY101441.1_Gymnocheta_viridis_genome_assembly,_chromosome:_2	AUGUSTUS	exon	74864501	74865919	.	-	.	ID=g8299.t1.exon1;Parent=g8299.t1;
OY101441.1_Gymnocheta_viridis_genome_assembly,_chromosome:_2	AUGUSTUS	start_codon	74865917	74865919	.	-	0	ID=g8299.t1.start1;Parent=g8299.t1;
OY101441.1_Gymnocheta_viridis_genome_assembly,_chromosome:_2	AUGUSTUS	gene	74866893	74867291	.	+	.	ID=g8300;
OY101441.1_Gymnocheta_viridis_genome_assembly,_chromosome:_2	AUGUSTUS	mRNA	74866893	74867291	1	+	.	ID=g8300.t1;Parent=g8300;
OY101441.1_Gymnocheta_viridis_genome_assembly,_chromosome:_2	AUGUSTUS	start_codon	74866893	74866895	.	+	0	ID=g8300.t1.start1;Parent=g8300.t1;
OY101441.1_Gymnocheta_viridis_genome_assembly,_chromosome:_2	AUGUSTUS	CDS	74866893	74867291	1	+	0	ID=g8300.t1.CDS1;Parent=g8300.t1;
OY101441.1_Gymnocheta_viridis_genome_assembly,_chromosome:_2	AUGUSTUS	exon	74866893	74867291	.	+	.	ID=g8300.t1.exon1;Parent=g8300.t1;
OY101441.1_Gymnocheta_viridis_genome_assembly,_chromosome:_2	AUGUSTUS	stop_codon	74867289	74867291	.	+	0	ID=g8300.t1.stop1;Parent=g8300.t1;
OY101441.1_Gymnocheta_viridis_genome_assembly,_chromosome:_2	AUGUSTUS	gene	74882837	74890607	.	+	.	ID=g8301;
OY101441.1_Gymnocheta_viridis_genome_assembly,_chromosome:_2	AUGUSTUS	mRNA	74882837	74890607	0.5	+	.	ID=g8301.t1;Parent=g8301;
OY101441.1_Gymnocheta_viridis_genome_assembly,_chromosome:_2	AUGUSTUS	start_codon	74882837	74882839	.	+	0	ID=g8301.t1.start1;Parent=g8301.t1;
OY101441.1_Gymnocheta_viridis_genome_assembly,_chromosome:_2	AUGUSTUS	CDS	74882837	74882903	1	+	0	ID=g8301.t1.CDS1;Parent=g8301.t1;
OY101441.1_Gymnocheta_viridis_genome_assembly,_chromosome:_2	AUGUSTUS	exon	74882837	74882903	.	+	.	ID=g8301.t1.exon1;Parent=g8301.t1;
OY101441.1_Gymnocheta_viridis_genome_assembly,_chromosome:_2	AUGUSTUS	intron	74882904	74883043	1	+	.	ID=g8301.t1.intron1;Parent=g8301.t1;
OY101441.1_Gymnocheta_viridis_genome_assembly,_chromosome:_2	AUGUSTUS	CDS	74883044	74883171	1	+	2	ID=g8301.t1.CDS2;Parent=g8301.t1;
OY101441.1_Gymnocheta_viridis_genome_assembly,_chromosome:_2	AUGUSTUS	exon	74883044	74883171	.	+	.	ID=g8301.t1.exon2;Parent=g8301.t1;
OY101441.1_Gymnocheta_viridis_genome_assembly,_chromosome:_2	AUGUSTUS	intron	74883172	74883238	1	+	.	ID=g8301.t1.intron2;Parent=g8301.t1;
OY101441.1_Gymnocheta_viridis_genome_assembly,_chromosome:_2	AUGUSTUS	CDS	74883239	74883340	1	+	0	ID=g8301.t1.CDS3;Parent=g8301.t1;
OY101441.1_Gymnocheta_viridis_genome_assembly,_chromosome:_2	AUGUSTUS	exon	74883239	74883340	.	+	.	ID=g8301.t1.exon3;Parent=g8301.t1;
OY101441.1_Gymnocheta_viridis_genome_assembly,_chromosome:_2	AUGUSTUS	intron	74883341	74883419	1	+	.	ID=g8301.t1.intron3;Parent=g8301.t1;
OY101441.1_Gymnocheta_viridis_genome_assembly,_chromosome:_2	AUGUSTUS	CDS	74883420	74883629	0.56	+	0	ID=g8301.t1.CDS4;Parent=g8301.t1;
OY101441.1_Gymnocheta_viridis_genome_assembly,_chromosome:_2	AUGUSTUS	exon	74883420	74883629	.	+	.	ID=g8301.t1.exon4;Parent=g8301.t1;
OY101441.1_Gymnocheta_viridis_genome_assembly,_chromosome:_2	AUGUSTUS	intron	74883630	74890506	0.5	+	.	ID=g8301.t1.intron4;Parent=g8301.t1;
OY101441.1_Gymnocheta_viridis_genome_assembly,_chromosome:_2	AUGUSTUS	CDS	74890507	74890531	0.5	+	0	ID=g8301.t1.CDS5;Parent=g8301.t1;
OY101441.1_Gymnocheta_viridis_genome_assembly,_chromosome:_2	AUGUSTUS	exon	74890507	74890531	.	+	.	ID=g8301.t1.exon5;Parent=g8301.t1;
OY101441.1_Gymnocheta_viridis_genome_assembly,_chromosome:_2	AUGUSTUS	intron	74890532	74890584	0.5	+	.	ID=g8301.t1.intron5;Parent=g8301.t1;
OY101441.1_Gymnocheta_viridis_genome_assembly,_chromosome:_2	AUGUSTUS	CDS	74890585	74890607	0.5	+	2	ID=g8301.t1.CDS6;Parent=g8301.t1;
OY101441.1_Gymnocheta_viridis_genome_assembly,_chromosome:_2	AUGUSTUS	exon	74890585	74890607	.	+	.	ID=g8301.t1.exon6;Parent=g8301.t1;
OY101441.1_Gymnocheta_viridis_genome_assembly,_chromosome:_2	AUGUSTUS	stop_codon	74890605	74890607	.	+	0	ID=g8301.t1.stop1;Parent=g8301.t1;
OY101441.1_Gymnocheta_viridis_genome_assembly,_chromosome:_2	AUGUSTUS	gene	74891512	74891862	.	+	.	ID=g8302;
OY101441.1_Gymnocheta_viridis_genome_assembly,_chromosome:_2	AUGUSTUS	mRNA	74891512	74891862	0.76	+	.	ID=g8302.t1;Parent=g8302;
OY101441.1_Gymnocheta_viridis_genome_assembly,_chromosome:_2	AUGUSTUS	start_codon	74891512	74891514	.	+	0	ID=g8302.t1.start1;Parent=g8302.t1;
OY101441.1_Gymnocheta_viridis_genome_assembly,_chromosome:_2	AUGUSTUS	CDS	74891512	74891516	1	+	0	ID=g8302.t1.CDS1;Parent=g8302.t1;
OY101441.1_Gymnocheta_viridis_genome_assembly,_chromosome:_2	AUGUSTUS	exon	74891512	74891516	.	+	.	ID=g8302.t1.exon1;Parent=g8302.t1;
OY101441.1_Gymnocheta_viridis_genome_assembly,_chromosome:_2	AUGUSTUS	intron	74891517	74891562	1	+	.	ID=g8302.t1.intron1;Parent=g8302.t1;
OY101441.1_Gymnocheta_viridis_genome_assembly,_chromosome:_2	AUGUSTUS	CDS	74891563	74891620	1	+	1	ID=g8302.t1.CDS2;Parent=g8302.t1;
OY101441.1_Gymnocheta_viridis_genome_assembly,_chromosome:_2	AUGUSTUS	exon	74891563	74891620	.	+	.	ID=g8302.t1.exon2;Parent=g8302.t1;
OY101441.1_Gymnocheta_viridis_genome_assembly,_chromosome:_2	AUGUSTUS	intron	74891621	74891691	1	+	.	ID=g8302.t1.intron2;Parent=g8302.t1;
OY101441.1_Gymnocheta_viridis_genome_assembly,_chromosome:_2	AUGUSTUS	CDS	74891692	74891862	0.76	+	0	ID=g8302.t1.CDS3;Parent=g8302.t1;
OY101441.1_Gymnocheta_viridis_genome_assembly,_chromosome:_2	AUGUSTUS	exon	74891692	74891862	.	+	.	ID=g8302.t1.exon3;Parent=g8302.t1;
OY101441.1_Gymnocheta_viridis_genome_assembly,_chromosome:_2	AUGUSTUS	stop_codon	74891860	74891862	.	+	0	ID=g8302.t1.stop1;Parent=g8302.t1;
OY101441.1_Gymnocheta_viridis_genome_assembly,_chromosome:_2	AUGUSTUS	gene	74927152	74928291	.	+	.	ID=g8303;
OY101441.1_Gymnocheta_viridis_genome_assembly,_chromosome:_2	AUGUSTUS	mRNA	74927152	74928291	0.51	+	.	ID=g8303.t1;Parent=g8303;
OY101441.1_Gymnocheta_viridis_genome_assembly,_chromosome:_2	AUGUSTUS	start_codon	74927152	74927154	.	+	0	ID=g8303.t1.start1;Parent=g8303.t1;
OY101441.1_Gymnocheta_viridis_genome_assembly,_chromosome:_2	AUGUSTUS	CDS	74927152	74927320	1	+	0	ID=g8303.t1.CDS1;Parent=g8303.t1;
OY101441.1_Gymnocheta_viridis_genome_assembly,_chromosome:_2	AUGUSTUS	exon	74927152	74927320	.	+	.	ID=g8303.t1.exon1;Parent=g8303.t1;
OY101441.1_Gymnocheta_viridis_genome_assembly,_chromosome:_2	AUGUSTUS	intron	74927321	74927371	1	+	.	ID=g8303.t1.intron1;Parent=g8303.t1;
OY101441.1_Gymnocheta_viridis_genome_assembly,_chromosome:_2	AUGUSTUS	CDS	74927372	74928291	0.51	+	2	ID=g8303.t1.CDS2;Parent=g8303.t1;
OY101441.1_Gymnocheta_viridis_genome_assembly,_chromosome:_2	AUGUSTUS	exon	74927372	74928291	.	+	.	ID=g8303.t1.exon2;Parent=g8303.t1;
OY101441.1_Gymnocheta_viridis_genome_assembly,_chromosome:_2	AUGUSTUS	stop_codon	74928289	74928291	.	+	0	ID=g8303.t1.stop1;Parent=g8303.t1;
OY101441.1_Gymnocheta_viridis_genome_assembly,_chromosome:_2	AUGUSTUS	gene	74940434	74940733	.	+	.	ID=g8304;
OY101441.1_Gymnocheta_viridis_genome_assembly,_chromosome:_2	AUGUSTUS	mRNA	74940434	74940733	0.73	+	.	ID=g8304.t1;Parent=g8304;
OY101441.1_Gymnocheta_viridis_genome_assembly,_chromosome:_2	AUGUSTUS	start_codon	74940434	74940436	.	+	0	ID=g8304.t1.start1;Parent=g8304.t1;
OY101441.1_Gymnocheta_viridis_genome_assembly,_chromosome:_2	AUGUSTUS	CDS	74940434	74940733	0.73	+	0	ID=g8304.t1.CDS1;Parent=g8304.t1;
OY101441.1_Gymnocheta_viridis_genome_assembly,_chromosome:_2	AUGUSTUS	exon	74940434	74940733	.	+	.	ID=g8304.t1.exon1;Parent=g8304.t1;
OY101441.1_Gymnocheta_viridis_genome_assembly,_chromosome:_2	AUGUSTUS	stop_codon	74940731	74940733	.	+	0	ID=g8304.t1.stop1;Parent=g8304.t1;
OY101441.1_Gymnocheta_viridis_genome_assembly,_chromosome:_2	AUGUSTUS	gene	74941243	74945358	.	-	.	ID=g8305;
OY101441.1_Gymnocheta_viridis_genome_assembly,_chromosome:_2	AUGUSTUS	mRNA	74941243	74945358	0.47	-	.	ID=g8305.t1;Parent=g8305;
OY101441.1_Gymnocheta_viridis_genome_assembly,_chromosome:_2	AUGUSTUS	stop_codon	74941243	74941245	.	-	0	ID=g8305.t1.stop1;Parent=g8305.t1;
OY101441.1_Gymnocheta_viridis_genome_assembly,_chromosome:_2	AUGUSTUS	CDS	74941243	74941355	0.47	-	2	ID=g8305.t1.CDS1;Parent=g8305.t1;
OY101441.1_Gymnocheta_viridis_genome_assembly,_chromosome:_2	AUGUSTUS	exon	74941243	74941355	.	-	.	ID=g8305.t1.exon1;Parent=g8305.t1;
OY101441.1_Gymnocheta_viridis_genome_assembly,_chromosome:_2	AUGUSTUS	intron	74941356	74945231	0.47	-	.	ID=g8305.t1.intron1;Parent=g8305.t1;
OY101441.1_Gymnocheta_viridis_genome_assembly,_chromosome:_2	AUGUSTUS	CDS	74945232	74945358	0.51	-	0	ID=g8305.t1.CDS2;Parent=g8305.t1;
OY101441.1_Gymnocheta_viridis_genome_assembly,_chromosome:_2	AUGUSTUS	exon	74945232	74945358	.	-	.	ID=g8305.t1.exon2;Parent=g8305.t1;
OY101441.1_Gymnocheta_viridis_genome_assembly,_chromosome:_2	AUGUSTUS	start_codon	74945356	74945358	.	-	0	ID=g8305.t1.start1;Parent=g8305.t1;
OY101441.1_Gymnocheta_viridis_genome_assembly,_chromosome:_2	AUGUSTUS	gene	74957958	74958212	.	+	.	ID=g8306;
OY101441.1_Gymnocheta_viridis_genome_assembly,_chromosome:_2	AUGUSTUS	mRNA	74957958	74958212	0.76	+	.	ID=g8306.t1;Parent=g8306;
OY101441.1_Gymnocheta_viridis_genome_assembly,_chromosome:_2	AUGUSTUS	start_codon	74957958	74957960	.	+	0	ID=g8306.t1.start1;Parent=g8306.t1;
OY101441.1_Gymnocheta_viridis_genome_assembly,_chromosome:_2	AUGUSTUS	CDS	74957958	74958212	0.76	+	0	ID=g8306.t1.CDS1;Parent=g8306.t1;
OY101441.1_Gymnocheta_viridis_genome_assembly,_chromosome:_2	AUGUSTUS	exon	74957958	74958212	.	+	.	ID=g8306.t1.exon1;Parent=g8306.t1;
OY101441.1_Gymnocheta_viridis_genome_assembly,_chromosome:_2	AUGUSTUS	stop_codon	74958210	74958212	.	+	0	ID=g8306.t1.stop1;Parent=g8306.t1;
OY101441.1_Gymnocheta_viridis_genome_assembly,_chromosome:_2	AUGUSTUS	gene	74958242	74958872	.	+	.	ID=g8307;
OY101441.1_Gymnocheta_viridis_genome_assembly,_chromosome:_2	AUGUSTUS	mRNA	74958242	74958872	0.66	+	.	ID=g8307.t1;Parent=g8307;
OY101441.1_Gymnocheta_viridis_genome_assembly,_chromosome:_2	AUGUSTUS	start_codon	74958242	74958244	.	+	0	ID=g8307.t1.start1;Parent=g8307.t1;
OY101441.1_Gymnocheta_viridis_genome_assembly,_chromosome:_2	AUGUSTUS	CDS	74958242	74958704	0.66	+	0	ID=g8307.t1.CDS1;Parent=g8307.t1;
OY101441.1_Gymnocheta_viridis_genome_assembly,_chromosome:_2	AUGUSTUS	exon	74958242	74958704	.	+	.	ID=g8307.t1.exon1;Parent=g8307.t1;
OY101441.1_Gymnocheta_viridis_genome_assembly,_chromosome:_2	AUGUSTUS	intron	74958705	74958813	0.86	+	.	ID=g8307.t1.intron1;Parent=g8307.t1;
OY101441.1_Gymnocheta_viridis_genome_assembly,_chromosome:_2	AUGUSTUS	CDS	74958814	74958872	1	+	2	ID=g8307.t1.CDS2;Parent=g8307.t1;
OY101441.1_Gymnocheta_viridis_genome_assembly,_chromosome:_2	AUGUSTUS	exon	74958814	74958872	.	+	.	ID=g8307.t1.exon2;Parent=g8307.t1;
OY101441.1_Gymnocheta_viridis_genome_assembly,_chromosome:_2	AUGUSTUS	stop_codon	74958870	74958872	.	+	0	ID=g8307.t1.stop1;Parent=g8307.t1;
OY101441.1_Gymnocheta_viridis_genome_assembly,_chromosome:_2	AUGUSTUS	gene	74968625	74974268	.	-	.	ID=g8308;
OY101441.1_Gymnocheta_viridis_genome_assembly,_chromosome:_2	AUGUSTUS	mRNA	74968625	74974268	0.75	-	.	ID=g8308.t1;Parent=g8308;
OY101441.1_Gymnocheta_viridis_genome_assembly,_chromosome:_2	AUGUSTUS	stop_codon	74968625	74968627	.	-	0	ID=g8308.t1.stop1;Parent=g8308.t1;
OY101441.1_Gymnocheta_viridis_genome_assembly,_chromosome:_2	AUGUSTUS	CDS	74968625	74968909	0.77	-	0	ID=g8308.t1.CDS1;Parent=g8308.t1;
OY101441.1_Gymnocheta_viridis_genome_assembly,_chromosome:_2	AUGUSTUS	exon	74968625	74968909	.	-	.	ID=g8308.t1.exon1;Parent=g8308.t1;
OY101441.1_Gymnocheta_viridis_genome_assembly,_chromosome:_2	AUGUSTUS	intron	74968910	74972142	0.77	-	.	ID=g8308.t1.intron1;Parent=g8308.t1;
OY101441.1_Gymnocheta_viridis_genome_assembly,_chromosome:_2	AUGUSTUS	CDS	74972143	74973778	0.91	-	1	ID=g8308.t1.CDS2;Parent=g8308.t1;
OY101441.1_Gymnocheta_viridis_genome_assembly,_chromosome:_2	AUGUSTUS	exon	74972143	74973778	.	-	.	ID=g8308.t1.exon2;Parent=g8308.t1;
OY101441.1_Gymnocheta_viridis_genome_assembly,_chromosome:_2	AUGUSTUS	intron	74973779	74973858	0.96	-	.	ID=g8308.t1.intron2;Parent=g8308.t1;
OY101441.1_Gymnocheta_viridis_genome_assembly,_chromosome:_2	AUGUSTUS	CDS	74973859	74974268	0.96	-	0	ID=g8308.t1.CDS3;Parent=g8308.t1;
OY101441.1_Gymnocheta_viridis_genome_assembly,_chromosome:_2	AUGUSTUS	exon	74973859	74974268	.	-	.	ID=g8308.t1.exon3;Parent=g8308.t1;
OY101441.1_Gymnocheta_viridis_genome_assembly,_chromosome:_2	AUGUSTUS	start_codon	74974266	74974268	.	-	0	ID=g8308.t1.start1;Parent=g8308.t1;
OY101441.1_Gymnocheta_viridis_genome_assembly,_chromosome:_2	AUGUSTUS	gene	74980776	74981332	.	+	.	ID=g8309;
OY101441.1_Gymnocheta_viridis_genome_assembly,_chromosome:_2	AUGUSTUS	mRNA	74980776	74981332	1	+	.	ID=g8309.t1;Parent=g8309;
OY101441.1_Gymnocheta_viridis_genome_assembly,_chromosome:_2	AUGUSTUS	start_codon	74980776	74980778	.	+	0	ID=g8309.t1.start1;Parent=g8309.t1;
OY101441.1_Gymnocheta_viridis_genome_assembly,_chromosome:_2	AUGUSTUS	CDS	74980776	74980908	1	+	0	ID=g8309.t1.CDS1;Parent=g8309.t1;
OY101441.1_Gymnocheta_viridis_genome_assembly,_chromosome:_2	AUGUSTUS	exon	74980776	74980908	.	+	.	ID=g8309.t1.exon1;Parent=g8309.t1;
OY101441.1_Gymnocheta_viridis_genome_assembly,_chromosome:_2	AUGUSTUS	intron	74980909	74980979	1	+	.	ID=g8309.t1.intron1;Parent=g8309.t1;
OY101441.1_Gymnocheta_viridis_genome_assembly,_chromosome:_2	AUGUSTUS	CDS	74980980	74981332	1	+	2	ID=g8309.t1.CDS2;Parent=g8309.t1;
OY101441.1_Gymnocheta_viridis_genome_assembly,_chromosome:_2	AUGUSTUS	exon	74980980	74981332	.	+	.	ID=g8309.t1.exon2;Parent=g8309.t1;
OY101441.1_Gymnocheta_viridis_genome_assembly,_chromosome:_2	AUGUSTUS	stop_codon	74981330	74981332	.	+	0	ID=g8309.t1.stop1;Parent=g8309.t1;
OY101441.1_Gymnocheta_viridis_genome_assembly,_chromosome:_2	AUGUSTUS	gene	74987253	74989574	.	+	.	ID=g8310;
OY101441.1_Gymnocheta_viridis_genome_assembly,_chromosome:_2	AUGUSTUS	mRNA	74987253	74989574	0.8	+	.	ID=g8310.t1;Parent=g8310;
OY101441.1_Gymnocheta_viridis_genome_assembly,_chromosome:_2	AUGUSTUS	start_codon	74987253	74987255	.	+	0	ID=g8310.t1.start1;Parent=g8310.t1;
OY101441.1_Gymnocheta_viridis_genome_assembly,_chromosome:_2	AUGUSTUS	CDS	74987253	74987972	0.84	+	0	ID=g8310.t1.CDS1;Parent=g8310.t1;
OY101441.1_Gymnocheta_viridis_genome_assembly,_chromosome:_2	AUGUSTUS	exon	74987253	74987972	.	+	.	ID=g8310.t1.exon1;Parent=g8310.t1;
OY101441.1_Gymnocheta_viridis_genome_assembly,_chromosome:_2	AUGUSTUS	intron	74987973	74988155	0.85	+	.	ID=g8310.t1.intron1;Parent=g8310.t1;
OY101441.1_Gymnocheta_viridis_genome_assembly,_chromosome:_2	AUGUSTUS	CDS	74988156	74989574	0.81	+	0	ID=g8310.t1.CDS2;Parent=g8310.t1;
OY101441.1_Gymnocheta_viridis_genome_assembly,_chromosome:_2	AUGUSTUS	exon	74988156	74989574	.	+	.	ID=g8310.t1.exon2;Parent=g8310.t1;
OY101441.1_Gymnocheta_viridis_genome_assembly,_chromosome:_2	AUGUSTUS	stop_codon	74989572	74989574	.	+	0	ID=g8310.t1.stop1;Parent=g8310.t1;
OY101441.1_Gymnocheta_viridis_genome_assembly,_chromosome:_2	AUGUSTUS	gene	74989692	74994035	.	+	.	ID=g8311;
OY101441.1_Gymnocheta_viridis_genome_assembly,_chromosome:_2	AUGUSTUS	mRNA	74989692	74994035	0.75	+	.	ID=g8311.t1;Parent=g8311;
OY101441.1_Gymnocheta_viridis_genome_assembly,_chromosome:_2	AUGUSTUS	start_codon	74989692	74989694	.	+	0	ID=g8311.t1.start1;Parent=g8311.t1;
OY101441.1_Gymnocheta_viridis_genome_assembly,_chromosome:_2	AUGUSTUS	CDS	74989692	74990480	0.8	+	0	ID=g8311.t1.CDS1;Parent=g8311.t1;
OY101441.1_Gymnocheta_viridis_genome_assembly,_chromosome:_2	AUGUSTUS	exon	74989692	74990480	.	+	.	ID=g8311.t1.exon1;Parent=g8311.t1;
OY101441.1_Gymnocheta_viridis_genome_assembly,_chromosome:_2	AUGUSTUS	intron	74990481	74990984	0.75	+	.	ID=g8311.t1.intron1;Parent=g8311.t1;
OY101441.1_Gymnocheta_viridis_genome_assembly,_chromosome:_2	AUGUSTUS	CDS	74990985	74991375	0.85	+	0	ID=g8311.t1.CDS2;Parent=g8311.t1;
OY101441.1_Gymnocheta_viridis_genome_assembly,_chromosome:_2	AUGUSTUS	exon	74990985	74991375	.	+	.	ID=g8311.t1.exon2;Parent=g8311.t1;
OY101441.1_Gymnocheta_viridis_genome_assembly,_chromosome:_2	AUGUSTUS	intron	74991376	74992125	0.97	+	.	ID=g8311.t1.intron2;Parent=g8311.t1;
OY101441.1_Gymnocheta_viridis_genome_assembly,_chromosome:_2	AUGUSTUS	CDS	74992126	74994035	0.99	+	2	ID=g8311.t1.CDS3;Parent=g8311.t1;
OY101441.1_Gymnocheta_viridis_genome_assembly,_chromosome:_2	AUGUSTUS	exon	74992126	74994035	.	+	.	ID=g8311.t1.exon3;Parent=g8311.t1;
OY101441.1_Gymnocheta_viridis_genome_assembly,_chromosome:_2	AUGUSTUS	stop_codon	74994033	74994035	.	+	0	ID=g8311.t1.stop1;Parent=g8311.t1;
OY101441.1_Gymnocheta_viridis_genome_assembly,_chromosome:_2	AUGUSTUS	mRNA	74989692	74990663	0.79	+	.	ID=g8311.t2;Parent=g8311;
OY101441.1_Gymnocheta_viridis_genome_assembly,_chromosome:_2	AUGUSTUS	start_codon	74989692	74989694	.	+	0	ID=g8311.t2.start1;Parent=g8311.t2;
OY101441.1_Gymnocheta_viridis_genome_assembly,_chromosome:_2	AUGUSTUS	CDS	74989692	74990663	0.79	+	0	ID=g8311.t2.CDS1;Parent=g8311.t2;
OY101441.1_Gymnocheta_viridis_genome_assembly,_chromosome:_2	AUGUSTUS	exon	74989692	74990663	.	+	.	ID=g8311.t2.exon1;Parent=g8311.t2;
OY101441.1_Gymnocheta_viridis_genome_assembly,_chromosome:_2	AUGUSTUS	stop_codon	74990661	74990663	.	+	0	ID=g8311.t2.stop1;Parent=g8311.t2;
OY101441.1_Gymnocheta_viridis_genome_assembly,_chromosome:_2	AUGUSTUS	gene	74995675	74996118	.	+	.	ID=g8312;
OY101441.1_Gymnocheta_viridis_genome_assembly,_chromosome:_2	AUGUSTUS	mRNA	74995675	74996118	0.55	+	.	ID=g8312.t1;Parent=g8312;
OY101441.1_Gymnocheta_viridis_genome_assembly,_chromosome:_2	AUGUSTUS	start_codon	74995675	74995677	.	+	0	ID=g8312.t1.start1;Parent=g8312.t1;
OY101441.1_Gymnocheta_viridis_genome_assembly,_chromosome:_2	AUGUSTUS	CDS	74995675	74996118	0.55	+	0	ID=g8312.t1.CDS1;Parent=g8312.t1;
OY101441.1_Gymnocheta_viridis_genome_assembly,_chromosome:_2	AUGUSTUS	exon	74995675	74996118	.	+	.	ID=g8312.t1.exon1;Parent=g8312.t1;
OY101441.1_Gymnocheta_viridis_genome_assembly,_chromosome:_2	AUGUSTUS	stop_codon	74996116	74996118	.	+	0	ID=g8312.t1.stop1;Parent=g8312.t1;
OY101441.1_Gymnocheta_viridis_genome_assembly,_chromosome:_2	AUGUSTUS	gene	75007542	75008002	.	+	.	ID=g8313;
OY101441.1_Gymnocheta_viridis_genome_assembly,_chromosome:_2	AUGUSTUS	mRNA	75007542	75008002	0.85	+	.	ID=g8313.t1;Parent=g8313;
OY101441.1_Gymnocheta_viridis_genome_assembly,_chromosome:_2	AUGUSTUS	start_codon	75007542	75007544	.	+	0	ID=g8313.t1.start1;Parent=g8313.t1;
OY101441.1_Gymnocheta_viridis_genome_assembly,_chromosome:_2	AUGUSTUS	CDS	75007542	75007635	1	+	0	ID=g8313.t1.CDS1;Parent=g8313.t1;
OY101441.1_Gymnocheta_viridis_genome_assembly,_chromosome:_2	AUGUSTUS	exon	75007542	75007635	.	+	.	ID=g8313.t1.exon1;Parent=g8313.t1;
OY101441.1_Gymnocheta_viridis_genome_assembly,_chromosome:_2	AUGUSTUS	intron	75007636	75007715	0.97	+	.	ID=g8313.t1.intron1;Parent=g8313.t1;
OY101441.1_Gymnocheta_viridis_genome_assembly,_chromosome:_2	AUGUSTUS	CDS	75007716	75008002	0.85	+	2	ID=g8313.t1.CDS2;Parent=g8313.t1;
OY101441.1_Gymnocheta_viridis_genome_assembly,_chromosome:_2	AUGUSTUS	exon	75007716	75008002	.	+	.	ID=g8313.t1.exon2;Parent=g8313.t1;
OY101441.1_Gymnocheta_viridis_genome_assembly,_chromosome:_2	AUGUSTUS	stop_codon	75008000	75008002	.	+	0	ID=g8313.t1.stop1;Parent=g8313.t1;
OY101441.1_Gymnocheta_viridis_genome_assembly,_chromosome:_2	AUGUSTUS	gene	75008413	75008631	.	+	.	ID=g8314;
OY101441.1_Gymnocheta_viridis_genome_assembly,_chromosome:_2	AUGUSTUS	mRNA	75008413	75008631	1	+	.	ID=g8314.t1;Parent=g8314;
OY101441.1_Gymnocheta_viridis_genome_assembly,_chromosome:_2	AUGUSTUS	start_codon	75008413	75008415	.	+	0	ID=g8314.t1.start1;Parent=g8314.t1;
OY101441.1_Gymnocheta_viridis_genome_assembly,_chromosome:_2	AUGUSTUS	CDS	75008413	75008631	1	+	0	ID=g8314.t1.CDS1;Parent=g8314.t1;
OY101441.1_Gymnocheta_viridis_genome_assembly,_chromosome:_2	AUGUSTUS	exon	75008413	75008631	.	+	.	ID=g8314.t1.exon1;Parent=g8314.t1;
OY101441.1_Gymnocheta_viridis_genome_assembly,_chromosome:_2	AUGUSTUS	stop_codon	75008629	75008631	.	+	0	ID=g8314.t1.stop1;Parent=g8314.t1;
OY101441.1_Gymnocheta_viridis_genome_assembly,_chromosome:_2	AUGUSTUS	gene	75008724	75009632	.	-	.	ID=g8315;
OY101441.1_Gymnocheta_viridis_genome_assembly,_chromosome:_2	AUGUSTUS	mRNA	75008724	75009632	1	-	.	ID=g8315.t1;Parent=g8315;
OY101441.1_Gymnocheta_viridis_genome_assembly,_chromosome:_2	AUGUSTUS	stop_codon	75008724	75008726	.	-	0	ID=g8315.t1.stop1;Parent=g8315.t1;
OY101441.1_Gymnocheta_viridis_genome_assembly,_chromosome:_2	AUGUSTUS	CDS	75008724	75008815	1	-	2	ID=g8315.t1.CDS1;Parent=g8315.t1;
OY101441.1_Gymnocheta_viridis_genome_assembly,_chromosome:_2	AUGUSTUS	exon	75008724	75008815	.	-	.	ID=g8315.t1.exon1;Parent=g8315.t1;
OY101441.1_Gymnocheta_viridis_genome_assembly,_chromosome:_2	AUGUSTUS	intron	75008816	75008878	1	-	.	ID=g8315.t1.intron1;Parent=g8315.t1;
OY101441.1_Gymnocheta_viridis_genome_assembly,_chromosome:_2	AUGUSTUS	CDS	75008879	75009442	1	-	2	ID=g8315.t1.CDS2;Parent=g8315.t1;
OY101441.1_Gymnocheta_viridis_genome_assembly,_chromosome:_2	AUGUSTUS	exon	75008879	75009442	.	-	.	ID=g8315.t1.exon2;Parent=g8315.t1;
OY101441.1_Gymnocheta_viridis_genome_assembly,_chromosome:_2	AUGUSTUS	intron	75009443	75009499	1	-	.	ID=g8315.t1.intron2;Parent=g8315.t1;
OY101441.1_Gymnocheta_viridis_genome_assembly,_chromosome:_2	AUGUSTUS	CDS	75009500	75009632	1	-	0	ID=g8315.t1.CDS3;Parent=g8315.t1;
OY101441.1_Gymnocheta_viridis_genome_assembly,_chromosome:_2	AUGUSTUS	exon	75009500	75009632	.	-	.	ID=g8315.t1.exon3;Parent=g8315.t1;
OY101441.1_Gymnocheta_viridis_genome_assembly,_chromosome:_2	AUGUSTUS	start_codon	75009630	75009632	.	-	0	ID=g8315.t1.start1;Parent=g8315.t1;
OY101441.1_Gymnocheta_viridis_genome_assembly,_chromosome:_2	AUGUSTUS	gene	75018005	75018599	.	-	.	ID=g8316;
OY101441.1_Gymnocheta_viridis_genome_assembly,_chromosome:_2	AUGUSTUS	mRNA	75018005	75018599	0.73	-	.	ID=g8316.t1;Parent=g8316;
OY101441.1_Gymnocheta_viridis_genome_assembly,_chromosome:_2	AUGUSTUS	stop_codon	75018005	75018007	.	-	0	ID=g8316.t1.stop1;Parent=g8316.t1;
OY101441.1_Gymnocheta_viridis_genome_assembly,_chromosome:_2	AUGUSTUS	CDS	75018005	75018270	0.99	-	2	ID=g8316.t1.CDS1;Parent=g8316.t1;
OY101441.1_Gymnocheta_viridis_genome_assembly,_chromosome:_2	AUGUSTUS	exon	75018005	75018270	.	-	.	ID=g8316.t1.exon1;Parent=g8316.t1;
OY101441.1_Gymnocheta_viridis_genome_assembly,_chromosome:_2	AUGUSTUS	intron	75018271	75018439	0.94	-	.	ID=g8316.t1.intron1;Parent=g8316.t1;
OY101441.1_Gymnocheta_viridis_genome_assembly,_chromosome:_2	AUGUSTUS	CDS	75018440	75018599	0.73	-	0	ID=g8316.t1.CDS2;Parent=g8316.t1;
OY101441.1_Gymnocheta_viridis_genome_assembly,_chromosome:_2	AUGUSTUS	exon	75018440	75018599	.	-	.	ID=g8316.t1.exon2;Parent=g8316.t1;
OY101441.1_Gymnocheta_viridis_genome_assembly,_chromosome:_2	AUGUSTUS	start_codon	75018597	75018599	.	-	0	ID=g8316.t1.start1;Parent=g8316.t1;
OY101441.1_Gymnocheta_viridis_genome_assembly,_chromosome:_2	AUGUSTUS	gene	75044341	75045147	.	+	.	ID=g8317;
OY101441.1_Gymnocheta_viridis_genome_assembly,_chromosome:_2	AUGUSTUS	mRNA	75044341	75045147	0.98	+	.	ID=g8317.t1;Parent=g8317;
OY101441.1_Gymnocheta_viridis_genome_assembly,_chromosome:_2	AUGUSTUS	start_codon	75044341	75044343	.	+	0	ID=g8317.t1.start1;Parent=g8317.t1;
OY101441.1_Gymnocheta_viridis_genome_assembly,_chromosome:_2	AUGUSTUS	CDS	75044341	75044473	1	+	0	ID=g8317.t1.CDS1;Parent=g8317.t1;
OY101441.1_Gymnocheta_viridis_genome_assembly,_chromosome:_2	AUGUSTUS	exon	75044341	75044473	.	+	.	ID=g8317.t1.exon1;Parent=g8317.t1;
OY101441.1_Gymnocheta_viridis_genome_assembly,_chromosome:_2	AUGUSTUS	intron	75044474	75044530	1	+	.	ID=g8317.t1.intron1;Parent=g8317.t1;
OY101441.1_Gymnocheta_viridis_genome_assembly,_chromosome:_2	AUGUSTUS	CDS	75044531	75045147	0.98	+	2	ID=g8317.t1.CDS2;Parent=g8317.t1;
OY101441.1_Gymnocheta_viridis_genome_assembly,_chromosome:_2	AUGUSTUS	exon	75044531	75045147	.	+	.	ID=g8317.t1.exon2;Parent=g8317.t1;
OY101441.1_Gymnocheta_viridis_genome_assembly,_chromosome:_2	AUGUSTUS	stop_codon	75045145	75045147	.	+	0	ID=g8317.t1.stop1;Parent=g8317.t1;
OY101441.1_Gymnocheta_viridis_genome_assembly,_chromosome:_2	AUGUSTUS	gene	75074877	75076148	.	-	.	ID=g8318;
OY101441.1_Gymnocheta_viridis_genome_assembly,_chromosome:_2	AUGUSTUS	mRNA	75074877	75076055	1	-	.	ID=g8318.t1;Parent=g8318;
OY101441.1_Gymnocheta_viridis_genome_assembly,_chromosome:_2	AUGUSTUS	stop_codon	75074877	75074879	.	-	0	ID=g8318.t1.stop1;Parent=g8318.t1;
OY101441.1_Gymnocheta_viridis_genome_assembly,_chromosome:_2	AUGUSTUS	CDS	75074877	75076055	1	-	0	ID=g8318.t1.CDS1;Parent=g8318.t1;
OY101441.1_Gymnocheta_viridis_genome_assembly,_chromosome:_2	AUGUSTUS	exon	75074877	75076055	.	-	.	ID=g8318.t1.exon1;Parent=g8318.t1;
OY101441.1_Gymnocheta_viridis_genome_assembly,_chromosome:_2	AUGUSTUS	start_codon	75076053	75076055	.	-	0	ID=g8318.t1.start1;Parent=g8318.t1;
OY101441.1_Gymnocheta_viridis_genome_assembly,_chromosome:_2	GeneMark.hmm3	mRNA	75074877	75076148	.	-	.	ID=g8318.t2;Parent=g8318;
OY101441.1_Gymnocheta_viridis_genome_assembly,_chromosome:_2	GeneMark.hmm3	CDS	75074877	75076148	.	-	0	ID=g8318.t2.CDS1;Parent=g8318.t2;
OY101441.1_Gymnocheta_viridis_genome_assembly,_chromosome:_2	GeneMark.hmm3	exon	75074877	75076148	.	-	0	ID=g8318.t2.exon1;Parent=g8318.t2;
OY101441.1_Gymnocheta_viridis_genome_assembly,_chromosome:_2	AUGUSTUS	gene	75098576	75106315	.	+	.	ID=g8319;
OY101441.1_Gymnocheta_viridis_genome_assembly,_chromosome:_2	AUGUSTUS	mRNA	75098576	75103303	0.98	+	.	ID=g8319.t1;Parent=g8319;
OY101441.1_Gymnocheta_viridis_genome_assembly,_chromosome:_2	AUGUSTUS	start_codon	75098576	75098578	.	+	0	ID=g8319.t1.start1;Parent=g8319.t1;
OY101441.1_Gymnocheta_viridis_genome_assembly,_chromosome:_2	AUGUSTUS	CDS	75098576	75103303	0.98	+	0	ID=g8319.t1.CDS1;Parent=g8319.t1;
OY101441.1_Gymnocheta_viridis_genome_assembly,_chromosome:_2	AUGUSTUS	exon	75098576	75103303	.	+	.	ID=g8319.t1.exon1;Parent=g8319.t1;
OY101441.1_Gymnocheta_viridis_genome_assembly,_chromosome:_2	AUGUSTUS	stop_codon	75103301	75103303	.	+	0	ID=g8319.t1.stop1;Parent=g8319.t1;
OY101441.1_Gymnocheta_viridis_genome_assembly,_chromosome:_2	AUGUSTUS	mRNA	75098576	75106315	0.36	+	.	ID=g8319.t2;Parent=g8319;
OY101441.1_Gymnocheta_viridis_genome_assembly,_chromosome:_2	AUGUSTUS	start_codon	75098576	75098578	.	+	0	ID=g8319.t2.start1;Parent=g8319.t2;
OY101441.1_Gymnocheta_viridis_genome_assembly,_chromosome:_2	AUGUSTUS	CDS	75098576	75099173	0.94	+	0	ID=g8319.t2.CDS1;Parent=g8319.t2;
OY101441.1_Gymnocheta_viridis_genome_assembly,_chromosome:_2	AUGUSTUS	exon	75098576	75099173	.	+	.	ID=g8319.t2.exon1;Parent=g8319.t2;
OY101441.1_Gymnocheta_viridis_genome_assembly,_chromosome:_2	AUGUSTUS	intron	75099174	75106295	0.36	+	.	ID=g8319.t2.intron1;Parent=g8319.t2;
OY101441.1_Gymnocheta_viridis_genome_assembly,_chromosome:_2	AUGUSTUS	CDS	75106296	75106315	0.37	+	2	ID=g8319.t2.CDS2;Parent=g8319.t2;
OY101441.1_Gymnocheta_viridis_genome_assembly,_chromosome:_2	AUGUSTUS	exon	75106296	75106315	.	+	.	ID=g8319.t2.exon2;Parent=g8319.t2;
OY101441.1_Gymnocheta_viridis_genome_assembly,_chromosome:_2	AUGUSTUS	stop_codon	75106313	75106315	.	+	0	ID=g8319.t2.stop1;Parent=g8319.t2;
OY101441.1_Gymnocheta_viridis_genome_assembly,_chromosome:_2	AUGUSTUS	mRNA	75098588	75106315	0.35	+	.	ID=g8319.t3;Parent=g8319;
OY101441.1_Gymnocheta_viridis_genome_assembly,_chromosome:_2	AUGUSTUS	start_codon	75098588	75098590	.	+	0	ID=g8319.t3.start1;Parent=g8319.t3;
OY101441.1_Gymnocheta_viridis_genome_assembly,_chromosome:_2	AUGUSTUS	CDS	75098588	75099173	0.89	+	0	ID=g8319.t3.CDS1;Parent=g8319.t3;
OY101441.1_Gymnocheta_viridis_genome_assembly,_chromosome:_2	AUGUSTUS	exon	75098588	75099173	.	+	.	ID=g8319.t3.exon1;Parent=g8319.t3;
OY101441.1_Gymnocheta_viridis_genome_assembly,_chromosome:_2	AUGUSTUS	intron	75099174	75106295	0.36	+	.	ID=g8319.t3.intron1;Parent=g8319.t3;
OY101441.1_Gymnocheta_viridis_genome_assembly,_chromosome:_2	AUGUSTUS	CDS	75106296	75106315	0.4	+	2	ID=g8319.t3.CDS2;Parent=g8319.t3;
OY101441.1_Gymnocheta_viridis_genome_assembly,_chromosome:_2	AUGUSTUS	exon	75106296	75106315	.	+	.	ID=g8319.t3.exon2;Parent=g8319.t3;
OY101441.1_Gymnocheta_viridis_genome_assembly,_chromosome:_2	AUGUSTUS	stop_codon	75106313	75106315	.	+	0	ID=g8319.t3.stop1;Parent=g8319.t3;
OY101441.1_Gymnocheta_viridis_genome_assembly,_chromosome:_2	AUGUSTUS	gene	75103333	75104070	.	+	.	ID=g8320;
OY101441.1_Gymnocheta_viridis_genome_assembly,_chromosome:_2	AUGUSTUS	mRNA	75103333	75104070	0.98	+	.	ID=g8320.t1;Parent=g8320;
OY101441.1_Gymnocheta_viridis_genome_assembly,_chromosome:_2	AUGUSTUS	start_codon	75103333	75103335	.	+	0	ID=g8320.t1.start1;Parent=g8320.t1;
OY101441.1_Gymnocheta_viridis_genome_assembly,_chromosome:_2	AUGUSTUS	CDS	75103333	75104070	0.98	+	0	ID=g8320.t1.CDS1;Parent=g8320.t1;
OY101441.1_Gymnocheta_viridis_genome_assembly,_chromosome:_2	AUGUSTUS	exon	75103333	75104070	.	+	.	ID=g8320.t1.exon1;Parent=g8320.t1;
OY101441.1_Gymnocheta_viridis_genome_assembly,_chromosome:_2	AUGUSTUS	stop_codon	75104068	75104070	.	+	0	ID=g8320.t1.stop1;Parent=g8320.t1;
OY101441.1_Gymnocheta_viridis_genome_assembly,_chromosome:_2	AUGUSTUS	gene	75138490	75138792	.	+	.	ID=g8321;
OY101441.1_Gymnocheta_viridis_genome_assembly,_chromosome:_2	AUGUSTUS	mRNA	75138490	75138792	0.34	+	.	ID=g8321.t1;Parent=g8321;
OY101441.1_Gymnocheta_viridis_genome_assembly,_chromosome:_2	AUGUSTUS	start_codon	75138490	75138492	.	+	0	ID=g8321.t1.start1;Parent=g8321.t1;
OY101441.1_Gymnocheta_viridis_genome_assembly,_chromosome:_2	AUGUSTUS	CDS	75138490	75138792	0.34	+	0	ID=g8321.t1.CDS1;Parent=g8321.t1;
OY101441.1_Gymnocheta_viridis_genome_assembly,_chromosome:_2	AUGUSTUS	exon	75138490	75138792	.	+	.	ID=g8321.t1.exon1;Parent=g8321.t1;
OY101441.1_Gymnocheta_viridis_genome_assembly,_chromosome:_2	AUGUSTUS	stop_codon	75138790	75138792	.	+	0	ID=g8321.t1.stop1;Parent=g8321.t1;
OY101441.1_Gymnocheta_viridis_genome_assembly,_chromosome:_2	AUGUSTUS	gene	75138967	75141018	.	+	.	ID=g8322;
OY101441.1_Gymnocheta_viridis_genome_assembly,_chromosome:_2	AUGUSTUS	mRNA	75138967	75141018	0.7	+	.	ID=g8322.t1;Parent=g8322;
OY101441.1_Gymnocheta_viridis_genome_assembly,_chromosome:_2	AUGUSTUS	start_codon	75138967	75138969	.	+	0	ID=g8322.t1.start1;Parent=g8322.t1;
OY101441.1_Gymnocheta_viridis_genome_assembly,_chromosome:_2	AUGUSTUS	CDS	75138967	75141018	0.7	+	0	ID=g8322.t1.CDS1;Parent=g8322.t1;
OY101441.1_Gymnocheta_viridis_genome_assembly,_chromosome:_2	AUGUSTUS	exon	75138967	75141018	.	+	.	ID=g8322.t1.exon1;Parent=g8322.t1;
OY101441.1_Gymnocheta_viridis_genome_assembly,_chromosome:_2	AUGUSTUS	stop_codon	75141016	75141018	.	+	0	ID=g8322.t1.stop1;Parent=g8322.t1;
OY101441.1_Gymnocheta_viridis_genome_assembly,_chromosome:_2	AUGUSTUS	gene	75149865	75150728	.	-	.	ID=g8323;
OY101441.1_Gymnocheta_viridis_genome_assembly,_chromosome:_2	AUGUSTUS	mRNA	75149865	75150728	0.96	-	.	ID=g8323.t1;Parent=g8323;
OY101441.1_Gymnocheta_viridis_genome_assembly,_chromosome:_2	AUGUSTUS	stop_codon	75149865	75149867	.	-	0	ID=g8323.t1.stop1;Parent=g8323.t1;
OY101441.1_Gymnocheta_viridis_genome_assembly,_chromosome:_2	AUGUSTUS	CDS	75149865	75150728	0.96	-	0	ID=g8323.t1.CDS1;Parent=g8323.t1;
OY101441.1_Gymnocheta_viridis_genome_assembly,_chromosome:_2	AUGUSTUS	exon	75149865	75150728	.	-	.	ID=g8323.t1.exon1;Parent=g8323.t1;
OY101441.1_Gymnocheta_viridis_genome_assembly,_chromosome:_2	AUGUSTUS	start_codon	75150726	75150728	.	-	0	ID=g8323.t1.start1;Parent=g8323.t1;
OY101441.1_Gymnocheta_viridis_genome_assembly,_chromosome:_2	AUGUSTUS	mRNA	75149865	75150602	0.96	-	.	ID=g8323.t2;Parent=g8323;
OY101441.1_Gymnocheta_viridis_genome_assembly,_chromosome:_2	AUGUSTUS	stop_codon	75149865	75149867	.	-	0	ID=g8323.t2.stop1;Parent=g8323.t2;
OY101441.1_Gymnocheta_viridis_genome_assembly,_chromosome:_2	AUGUSTUS	CDS	75149865	75150602	0.96	-	0	ID=g8323.t2.CDS1;Parent=g8323.t2;
OY101441.1_Gymnocheta_viridis_genome_assembly,_chromosome:_2	AUGUSTUS	exon	75149865	75150602	.	-	.	ID=g8323.t2.exon1;Parent=g8323.t2;
OY101441.1_Gymnocheta_viridis_genome_assembly,_chromosome:_2	AUGUSTUS	start_codon	75150600	75150602	.	-	0	ID=g8323.t2.start1;Parent=g8323.t2;
OY101441.1_Gymnocheta_viridis_genome_assembly,_chromosome:_2	AUGUSTUS	gene	75150766	75151972	.	-	.	ID=g8324;
OY101441.1_Gymnocheta_viridis_genome_assembly,_chromosome:_2	AUGUSTUS	mRNA	75150766	75151972	0.7	-	.	ID=g8324.t1;Parent=g8324;
OY101441.1_Gymnocheta_viridis_genome_assembly,_chromosome:_2	AUGUSTUS	stop_codon	75150766	75150768	.	-	0	ID=g8324.t1.stop1;Parent=g8324.t1;
OY101441.1_Gymnocheta_viridis_genome_assembly,_chromosome:_2	AUGUSTUS	CDS	75150766	75150840	1	-	0	ID=g8324.t1.CDS1;Parent=g8324.t1;
OY101441.1_Gymnocheta_viridis_genome_assembly,_chromosome:_2	AUGUSTUS	exon	75150766	75150840	.	-	.	ID=g8324.t1.exon1;Parent=g8324.t1;
OY101441.1_Gymnocheta_viridis_genome_assembly,_chromosome:_2	AUGUSTUS	intron	75150841	75151344	1	-	.	ID=g8324.t1.intron1;Parent=g8324.t1;
OY101441.1_Gymnocheta_viridis_genome_assembly,_chromosome:_2	AUGUSTUS	CDS	75151345	75151737	1	-	0	ID=g8324.t1.CDS2;Parent=g8324.t1;
OY101441.1_Gymnocheta_viridis_genome_assembly,_chromosome:_2	AUGUSTUS	exon	75151345	75151737	.	-	.	ID=g8324.t1.exon2;Parent=g8324.t1;
OY101441.1_Gymnocheta_viridis_genome_assembly,_chromosome:_2	AUGUSTUS	intron	75151738	75151918	0.7	-	.	ID=g8324.t1.intron2;Parent=g8324.t1;
OY101441.1_Gymnocheta_viridis_genome_assembly,_chromosome:_2	AUGUSTUS	CDS	75151919	75151972	0.7	-	0	ID=g8324.t1.CDS3;Parent=g8324.t1;
OY101441.1_Gymnocheta_viridis_genome_assembly,_chromosome:_2	AUGUSTUS	exon	75151919	75151972	.	-	.	ID=g8324.t1.exon3;Parent=g8324.t1;
OY101441.1_Gymnocheta_viridis_genome_assembly,_chromosome:_2	AUGUSTUS	start_codon	75151970	75151972	.	-	0	ID=g8324.t1.start1;Parent=g8324.t1;
OY101441.1_Gymnocheta_viridis_genome_assembly,_chromosome:_2	AUGUSTUS	gene	75153216	75153865	.	-	.	ID=g8325;
OY101441.1_Gymnocheta_viridis_genome_assembly,_chromosome:_2	AUGUSTUS	mRNA	75153216	75153865	0.93	-	.	ID=g8325.t1;Parent=g8325;
OY101441.1_Gymnocheta_viridis_genome_assembly,_chromosome:_2	AUGUSTUS	stop_codon	75153216	75153218	.	-	0	ID=g8325.t1.stop1;Parent=g8325.t1;
OY101441.1_Gymnocheta_viridis_genome_assembly,_chromosome:_2	AUGUSTUS	CDS	75153216	75153599	0.94	-	0	ID=g8325.t1.CDS1;Parent=g8325.t1;
OY101441.1_Gymnocheta_viridis_genome_assembly,_chromosome:_2	AUGUSTUS	exon	75153216	75153599	.	-	.	ID=g8325.t1.exon1;Parent=g8325.t1;
OY101441.1_Gymnocheta_viridis_genome_assembly,_chromosome:_2	AUGUSTUS	intron	75153600	75153700	0.93	-	.	ID=g8325.t1.intron1;Parent=g8325.t1;
OY101441.1_Gymnocheta_viridis_genome_assembly,_chromosome:_2	AUGUSTUS	CDS	75153701	75153865	0.99	-	0	ID=g8325.t1.CDS2;Parent=g8325.t1;
OY101441.1_Gymnocheta_viridis_genome_assembly,_chromosome:_2	AUGUSTUS	exon	75153701	75153865	.	-	.	ID=g8325.t1.exon2;Parent=g8325.t1;
OY101441.1_Gymnocheta_viridis_genome_assembly,_chromosome:_2	AUGUSTUS	start_codon	75153863	75153865	.	-	0	ID=g8325.t1.start1;Parent=g8325.t1;
OY101441.1_Gymnocheta_viridis_genome_assembly,_chromosome:_2	AUGUSTUS	gene	75166248	75166595	.	-	.	ID=g8326;
OY101441.1_Gymnocheta_viridis_genome_assembly,_chromosome:_2	AUGUSTUS	mRNA	75166248	75166595	0.96	-	.	ID=g8326.t1;Parent=g8326;
OY101441.1_Gymnocheta_viridis_genome_assembly,_chromosome:_2	AUGUSTUS	stop_codon	75166248	75166250	.	-	0	ID=g8326.t1.stop1;Parent=g8326.t1;
OY101441.1_Gymnocheta_viridis_genome_assembly,_chromosome:_2	AUGUSTUS	CDS	75166248	75166595	0.96	-	0	ID=g8326.t1.CDS1;Parent=g8326.t1;
OY101441.1_Gymnocheta_viridis_genome_assembly,_chromosome:_2	AUGUSTUS	exon	75166248	75166595	.	-	.	ID=g8326.t1.exon1;Parent=g8326.t1;
OY101441.1_Gymnocheta_viridis_genome_assembly,_chromosome:_2	AUGUSTUS	start_codon	75166593	75166595	.	-	0	ID=g8326.t1.start1;Parent=g8326.t1;
OY101441.1_Gymnocheta_viridis_genome_assembly,_chromosome:_2	AUGUSTUS	gene	75170969	75171956	.	-	.	ID=g8327;
OY101441.1_Gymnocheta_viridis_genome_assembly,_chromosome:_2	AUGUSTUS	mRNA	75170969	75171956	0.9	-	.	ID=g8327.t1;Parent=g8327;
OY101441.1_Gymnocheta_viridis_genome_assembly,_chromosome:_2	AUGUSTUS	stop_codon	75170969	75170971	.	-	0	ID=g8327.t1.stop1;Parent=g8327.t1;
OY101441.1_Gymnocheta_viridis_genome_assembly,_chromosome:_2	AUGUSTUS	CDS	75170969	75171421	0.99	-	0	ID=g8327.t1.CDS1;Parent=g8327.t1;
OY101441.1_Gymnocheta_viridis_genome_assembly,_chromosome:_2	AUGUSTUS	exon	75170969	75171421	.	-	.	ID=g8327.t1.exon1;Parent=g8327.t1;
OY101441.1_Gymnocheta_viridis_genome_assembly,_chromosome:_2	AUGUSTUS	intron	75171422	75171878	0.9	-	.	ID=g8327.t1.intron1;Parent=g8327.t1;
OY101441.1_Gymnocheta_viridis_genome_assembly,_chromosome:_2	AUGUSTUS	CDS	75171879	75171956	0.9	-	0	ID=g8327.t1.CDS2;Parent=g8327.t1;
OY101441.1_Gymnocheta_viridis_genome_assembly,_chromosome:_2	AUGUSTUS	exon	75171879	75171956	.	-	.	ID=g8327.t1.exon2;Parent=g8327.t1;
OY101441.1_Gymnocheta_viridis_genome_assembly,_chromosome:_2	AUGUSTUS	start_codon	75171954	75171956	.	-	0	ID=g8327.t1.start1;Parent=g8327.t1;
OY101441.1_Gymnocheta_viridis_genome_assembly,_chromosome:_2	AUGUSTUS	gene	75185318	75185884	.	-	.	ID=g8328;
OY101441.1_Gymnocheta_viridis_genome_assembly,_chromosome:_2	AUGUSTUS	mRNA	75185318	75185884	0.36	-	.	ID=g8328.t1;Parent=g8328;
OY101441.1_Gymnocheta_viridis_genome_assembly,_chromosome:_2	AUGUSTUS	stop_codon	75185318	75185320	.	-	0	ID=g8328.t1.stop1;Parent=g8328.t1;
OY101441.1_Gymnocheta_viridis_genome_assembly,_chromosome:_2	AUGUSTUS	CDS	75185318	75185398	1	-	0	ID=g8328.t1.CDS1;Parent=g8328.t1;
OY101441.1_Gymnocheta_viridis_genome_assembly,_chromosome:_2	AUGUSTUS	exon	75185318	75185398	.	-	.	ID=g8328.t1.exon1;Parent=g8328.t1;
OY101441.1_Gymnocheta_viridis_genome_assembly,_chromosome:_2	AUGUSTUS	intron	75185399	75185602	1	-	.	ID=g8328.t1.intron1;Parent=g8328.t1;
OY101441.1_Gymnocheta_viridis_genome_assembly,_chromosome:_2	AUGUSTUS	CDS	75185603	75185884	0.36	-	0	ID=g8328.t1.CDS2;Parent=g8328.t1;
OY101441.1_Gymnocheta_viridis_genome_assembly,_chromosome:_2	AUGUSTUS	exon	75185603	75185884	.	-	.	ID=g8328.t1.exon2;Parent=g8328.t1;
OY101441.1_Gymnocheta_viridis_genome_assembly,_chromosome:_2	AUGUSTUS	start_codon	75185882	75185884	.	-	0	ID=g8328.t1.start1;Parent=g8328.t1;
OY101441.1_Gymnocheta_viridis_genome_assembly,_chromosome:_2	AUGUSTUS	gene	75187780	75188907	.	-	.	ID=g8329;
OY101441.1_Gymnocheta_viridis_genome_assembly,_chromosome:_2	AUGUSTUS	mRNA	75187780	75188907	0.57	-	.	ID=g8329.t1;Parent=g8329;
OY101441.1_Gymnocheta_viridis_genome_assembly,_chromosome:_2	AUGUSTUS	stop_codon	75187780	75187782	.	-	0	ID=g8329.t1.stop1;Parent=g8329.t1;
OY101441.1_Gymnocheta_viridis_genome_assembly,_chromosome:_2	AUGUSTUS	CDS	75187780	75187983	0.57	-	0	ID=g8329.t1.CDS1;Parent=g8329.t1;
OY101441.1_Gymnocheta_viridis_genome_assembly,_chromosome:_2	AUGUSTUS	exon	75187780	75187983	.	-	.	ID=g8329.t1.exon1;Parent=g8329.t1;
OY101441.1_Gymnocheta_viridis_genome_assembly,_chromosome:_2	AUGUSTUS	intron	75187984	75188042	1	-	.	ID=g8329.t1.intron1;Parent=g8329.t1;
OY101441.1_Gymnocheta_viridis_genome_assembly,_chromosome:_2	AUGUSTUS	CDS	75188043	75188276	1	-	0	ID=g8329.t1.CDS2;Parent=g8329.t1;
OY101441.1_Gymnocheta_viridis_genome_assembly,_chromosome:_2	AUGUSTUS	exon	75188043	75188276	.	-	.	ID=g8329.t1.exon2;Parent=g8329.t1;
OY101441.1_Gymnocheta_viridis_genome_assembly,_chromosome:_2	AUGUSTUS	intron	75188277	75188375	1	-	.	ID=g8329.t1.intron2;Parent=g8329.t1;
OY101441.1_Gymnocheta_viridis_genome_assembly,_chromosome:_2	AUGUSTUS	CDS	75188376	75188824	1	-	2	ID=g8329.t1.CDS3;Parent=g8329.t1;
OY101441.1_Gymnocheta_viridis_genome_assembly,_chromosome:_2	AUGUSTUS	exon	75188376	75188824	.	-	.	ID=g8329.t1.exon3;Parent=g8329.t1;
OY101441.1_Gymnocheta_viridis_genome_assembly,_chromosome:_2	AUGUSTUS	intron	75188825	75188885	1	-	.	ID=g8329.t1.intron3;Parent=g8329.t1;
OY101441.1_Gymnocheta_viridis_genome_assembly,_chromosome:_2	AUGUSTUS	CDS	75188886	75188907	1	-	0	ID=g8329.t1.CDS4;Parent=g8329.t1;
OY101441.1_Gymnocheta_viridis_genome_assembly,_chromosome:_2	AUGUSTUS	exon	75188886	75188907	.	-	.	ID=g8329.t1.exon4;Parent=g8329.t1;
OY101441.1_Gymnocheta_viridis_genome_assembly,_chromosome:_2	AUGUSTUS	start_codon	75188905	75188907	.	-	0	ID=g8329.t1.start1;Parent=g8329.t1;
OY101441.1_Gymnocheta_viridis_genome_assembly,_chromosome:_2	AUGUSTUS	gene	75194589	75195609	.	-	.	ID=g8330;
OY101441.1_Gymnocheta_viridis_genome_assembly,_chromosome:_2	AUGUSTUS	mRNA	75194589	75195609	0.24	-	.	ID=g8330.t1;Parent=g8330;
OY101441.1_Gymnocheta_viridis_genome_assembly,_chromosome:_2	AUGUSTUS	stop_codon	75194589	75194591	.	-	0	ID=g8330.t1.stop1;Parent=g8330.t1;
OY101441.1_Gymnocheta_viridis_genome_assembly,_chromosome:_2	AUGUSTUS	CDS	75194589	75195016	0.67	-	2	ID=g8330.t1.CDS1;Parent=g8330.t1;
OY101441.1_Gymnocheta_viridis_genome_assembly,_chromosome:_2	AUGUSTUS	exon	75194589	75195016	.	-	.	ID=g8330.t1.exon1;Parent=g8330.t1;
OY101441.1_Gymnocheta_viridis_genome_assembly,_chromosome:_2	AUGUSTUS	intron	75195017	75195455	0.57	-	.	ID=g8330.t1.intron1;Parent=g8330.t1;
OY101441.1_Gymnocheta_viridis_genome_assembly,_chromosome:_2	AUGUSTUS	CDS	75195456	75195609	0.32	-	0	ID=g8330.t1.CDS2;Parent=g8330.t1;
OY101441.1_Gymnocheta_viridis_genome_assembly,_chromosome:_2	AUGUSTUS	exon	75195456	75195609	.	-	.	ID=g8330.t1.exon2;Parent=g8330.t1;
OY101441.1_Gymnocheta_viridis_genome_assembly,_chromosome:_2	AUGUSTUS	start_codon	75195607	75195609	.	-	0	ID=g8330.t1.start1;Parent=g8330.t1;
OY101441.1_Gymnocheta_viridis_genome_assembly,_chromosome:_2	AUGUSTUS	gene	75203247	75203525	.	-	.	ID=g8331;
OY101441.1_Gymnocheta_viridis_genome_assembly,_chromosome:_2	AUGUSTUS	mRNA	75203247	75203525	0.94	-	.	ID=g8331.t1;Parent=g8331;
OY101441.1_Gymnocheta_viridis_genome_assembly,_chromosome:_2	AUGUSTUS	stop_codon	75203247	75203249	.	-	0	ID=g8331.t1.stop1;Parent=g8331.t1;
OY101441.1_Gymnocheta_viridis_genome_assembly,_chromosome:_2	AUGUSTUS	CDS	75203247	75203525	0.94	-	0	ID=g8331.t1.CDS1;Parent=g8331.t1;
OY101441.1_Gymnocheta_viridis_genome_assembly,_chromosome:_2	AUGUSTUS	exon	75203247	75203525	.	-	.	ID=g8331.t1.exon1;Parent=g8331.t1;
OY101441.1_Gymnocheta_viridis_genome_assembly,_chromosome:_2	AUGUSTUS	start_codon	75203523	75203525	.	-	0	ID=g8331.t1.start1;Parent=g8331.t1;
OY101441.1_Gymnocheta_viridis_genome_assembly,_chromosome:_2	AUGUSTUS	gene	75205000	75205923	.	-	.	ID=g8332;
OY101441.1_Gymnocheta_viridis_genome_assembly,_chromosome:_2	AUGUSTUS	mRNA	75205000	75205923	1	-	.	ID=g8332.t1;Parent=g8332;
OY101441.1_Gymnocheta_viridis_genome_assembly,_chromosome:_2	AUGUSTUS	stop_codon	75205000	75205002	.	-	0	ID=g8332.t1.stop1;Parent=g8332.t1;
OY101441.1_Gymnocheta_viridis_genome_assembly,_chromosome:_2	AUGUSTUS	CDS	75205000	75205758	1	-	0	ID=g8332.t1.CDS1;Parent=g8332.t1;
OY101441.1_Gymnocheta_viridis_genome_assembly,_chromosome:_2	AUGUSTUS	exon	75205000	75205758	.	-	.	ID=g8332.t1.exon1;Parent=g8332.t1;
OY101441.1_Gymnocheta_viridis_genome_assembly,_chromosome:_2	AUGUSTUS	intron	75205759	75205920	1	-	.	ID=g8332.t1.intron1;Parent=g8332.t1;
OY101441.1_Gymnocheta_viridis_genome_assembly,_chromosome:_2	AUGUSTUS	CDS	75205921	75205923	1	-	0	ID=g8332.t1.CDS2;Parent=g8332.t1;
OY101441.1_Gymnocheta_viridis_genome_assembly,_chromosome:_2	AUGUSTUS	exon	75205921	75205923	.	-	.	ID=g8332.t1.exon2;Parent=g8332.t1;
OY101441.1_Gymnocheta_viridis_genome_assembly,_chromosome:_2	AUGUSTUS	start_codon	75205921	75205923	.	-	0	ID=g8332.t1.start1;Parent=g8332.t1;
OY101441.1_Gymnocheta_viridis_genome_assembly,_chromosome:_2	AUGUSTUS	gene	75208570	75209698	.	-	.	ID=g8333;
OY101441.1_Gymnocheta_viridis_genome_assembly,_chromosome:_2	AUGUSTUS	mRNA	75208570	75209698	0.88	-	.	ID=g8333.t1;Parent=g8333;
OY101441.1_Gymnocheta_viridis_genome_assembly,_chromosome:_2	AUGUSTUS	stop_codon	75208570	75208572	.	-	0	ID=g8333.t1.stop1;Parent=g8333.t1;
OY101441.1_Gymnocheta_viridis_genome_assembly,_chromosome:_2	AUGUSTUS	CDS	75208570	75209025	0.99	-	0	ID=g8333.t1.CDS1;Parent=g8333.t1;
OY101441.1_Gymnocheta_viridis_genome_assembly,_chromosome:_2	AUGUSTUS	exon	75208570	75209025	.	-	.	ID=g8333.t1.exon1;Parent=g8333.t1;
OY101441.1_Gymnocheta_viridis_genome_assembly,_chromosome:_2	AUGUSTUS	intron	75209026	75209629	0.88	-	.	ID=g8333.t1.intron1;Parent=g8333.t1;
OY101441.1_Gymnocheta_viridis_genome_assembly,_chromosome:_2	AUGUSTUS	CDS	75209630	75209698	0.88	-	0	ID=g8333.t1.CDS2;Parent=g8333.t1;
OY101441.1_Gymnocheta_viridis_genome_assembly,_chromosome:_2	AUGUSTUS	exon	75209630	75209698	.	-	.	ID=g8333.t1.exon2;Parent=g8333.t1;
OY101441.1_Gymnocheta_viridis_genome_assembly,_chromosome:_2	AUGUSTUS	start_codon	75209696	75209698	.	-	0	ID=g8333.t1.start1;Parent=g8333.t1;
OY101441.1_Gymnocheta_viridis_genome_assembly,_chromosome:_2	AUGUSTUS	gene	75241390	75242046	.	+	.	ID=g8334;
OY101441.1_Gymnocheta_viridis_genome_assembly,_chromosome:_2	AUGUSTUS	mRNA	75241390	75242046	1	+	.	ID=g8334.t1;Parent=g8334;
OY101441.1_Gymnocheta_viridis_genome_assembly,_chromosome:_2	AUGUSTUS	start_codon	75241390	75241392	.	+	0	ID=g8334.t1.start1;Parent=g8334.t1;
OY101441.1_Gymnocheta_viridis_genome_assembly,_chromosome:_2	AUGUSTUS	CDS	75241390	75242046	1	+	0	ID=g8334.t1.CDS1;Parent=g8334.t1;
OY101441.1_Gymnocheta_viridis_genome_assembly,_chromosome:_2	AUGUSTUS	exon	75241390	75242046	.	+	.	ID=g8334.t1.exon1;Parent=g8334.t1;
OY101441.1_Gymnocheta_viridis_genome_assembly,_chromosome:_2	AUGUSTUS	stop_codon	75242044	75242046	.	+	0	ID=g8334.t1.stop1;Parent=g8334.t1;
OY101441.1_Gymnocheta_viridis_genome_assembly,_chromosome:_2	AUGUSTUS	gene	75251941	75252660	.	+	.	ID=g8335;
OY101441.1_Gymnocheta_viridis_genome_assembly,_chromosome:_2	AUGUSTUS	mRNA	75251941	75252660	1	+	.	ID=g8335.t1;Parent=g8335;
OY101441.1_Gymnocheta_viridis_genome_assembly,_chromosome:_2	AUGUSTUS	start_codon	75251941	75251943	.	+	0	ID=g8335.t1.start1;Parent=g8335.t1;
OY101441.1_Gymnocheta_viridis_genome_assembly,_chromosome:_2	AUGUSTUS	CDS	75251941	75252660	1	+	0	ID=g8335.t1.CDS1;Parent=g8335.t1;
OY101441.1_Gymnocheta_viridis_genome_assembly,_chromosome:_2	AUGUSTUS	exon	75251941	75252660	.	+	.	ID=g8335.t1.exon1;Parent=g8335.t1;
OY101441.1_Gymnocheta_viridis_genome_assembly,_chromosome:_2	AUGUSTUS	stop_codon	75252658	75252660	.	+	0	ID=g8335.t1.stop1;Parent=g8335.t1;
OY101441.1_Gymnocheta_viridis_genome_assembly,_chromosome:_2	AUGUSTUS	gene	75252692	75253060	.	+	.	ID=g8336;
OY101441.1_Gymnocheta_viridis_genome_assembly,_chromosome:_2	AUGUSTUS	mRNA	75252692	75253060	1	+	.	ID=g8336.t1;Parent=g8336;
OY101441.1_Gymnocheta_viridis_genome_assembly,_chromosome:_2	AUGUSTUS	start_codon	75252692	75252694	.	+	0	ID=g8336.t1.start1;Parent=g8336.t1;
OY101441.1_Gymnocheta_viridis_genome_assembly,_chromosome:_2	AUGUSTUS	CDS	75252692	75253060	1	+	0	ID=g8336.t1.CDS1;Parent=g8336.t1;
OY101441.1_Gymnocheta_viridis_genome_assembly,_chromosome:_2	AUGUSTUS	exon	75252692	75253060	.	+	.	ID=g8336.t1.exon1;Parent=g8336.t1;
OY101441.1_Gymnocheta_viridis_genome_assembly,_chromosome:_2	AUGUSTUS	stop_codon	75253058	75253060	.	+	0	ID=g8336.t1.stop1;Parent=g8336.t1;
OY101441.1_Gymnocheta_viridis_genome_assembly,_chromosome:_2	AUGUSTUS	gene	75253335	75254326	.	+	.	ID=g8337;
OY101441.1_Gymnocheta_viridis_genome_assembly,_chromosome:_2	AUGUSTUS	mRNA	75253335	75253931	1	+	.	ID=g8337.t1;Parent=g8337;
OY101441.1_Gymnocheta_viridis_genome_assembly,_chromosome:_2	AUGUSTUS	start_codon	75253335	75253337	.	+	0	ID=g8337.t1.start1;Parent=g8337.t1;
OY101441.1_Gymnocheta_viridis_genome_assembly,_chromosome:_2	AUGUSTUS	CDS	75253335	75253931	1	+	0	ID=g8337.t1.CDS1;Parent=g8337.t1;
OY101441.1_Gymnocheta_viridis_genome_assembly,_chromosome:_2	AUGUSTUS	exon	75253335	75253931	.	+	.	ID=g8337.t1.exon1;Parent=g8337.t1;
OY101441.1_Gymnocheta_viridis_genome_assembly,_chromosome:_2	AUGUSTUS	stop_codon	75253929	75253931	.	+	0	ID=g8337.t1.stop1;Parent=g8337.t1;
OY101441.1_Gymnocheta_viridis_genome_assembly,_chromosome:_2	AUGUSTUS	mRNA	75253335	75254326	0.62	+	.	ID=g8337.t2;Parent=g8337;
OY101441.1_Gymnocheta_viridis_genome_assembly,_chromosome:_2	AUGUSTUS	start_codon	75253335	75253337	.	+	0	ID=g8337.t2.start1;Parent=g8337.t2;
OY101441.1_Gymnocheta_viridis_genome_assembly,_chromosome:_2	AUGUSTUS	CDS	75253335	75253358	0.97	+	0	ID=g8337.t2.CDS1;Parent=g8337.t2;
OY101441.1_Gymnocheta_viridis_genome_assembly,_chromosome:_2	AUGUSTUS	exon	75253335	75253358	.	+	.	ID=g8337.t2.exon1;Parent=g8337.t2;
OY101441.1_Gymnocheta_viridis_genome_assembly,_chromosome:_2	AUGUSTUS	intron	75253359	75253943	0.81	+	.	ID=g8337.t2.intron1;Parent=g8337.t2;
OY101441.1_Gymnocheta_viridis_genome_assembly,_chromosome:_2	AUGUSTUS	CDS	75253944	75254193	0.62	+	0	ID=g8337.t2.CDS2;Parent=g8337.t2;
OY101441.1_Gymnocheta_viridis_genome_assembly,_chromosome:_2	AUGUSTUS	exon	75253944	75254193	.	+	.	ID=g8337.t2.exon2;Parent=g8337.t2;
OY101441.1_Gymnocheta_viridis_genome_assembly,_chromosome:_2	AUGUSTUS	intron	75254194	75254273	0.75	+	.	ID=g8337.t2.intron2;Parent=g8337.t2;
OY101441.1_Gymnocheta_viridis_genome_assembly,_chromosome:_2	AUGUSTUS	CDS	75254274	75254326	0.81	+	2	ID=g8337.t2.CDS3;Parent=g8337.t2;
OY101441.1_Gymnocheta_viridis_genome_assembly,_chromosome:_2	AUGUSTUS	exon	75254274	75254326	.	+	.	ID=g8337.t2.exon3;Parent=g8337.t2;
OY101441.1_Gymnocheta_viridis_genome_assembly,_chromosome:_2	AUGUSTUS	stop_codon	75254324	75254326	.	+	0	ID=g8337.t2.stop1;Parent=g8337.t2;
OY101441.1_Gymnocheta_viridis_genome_assembly,_chromosome:_2	AUGUSTUS	gene	75270795	75273803	.	-	.	ID=g8338;
OY101441.1_Gymnocheta_viridis_genome_assembly,_chromosome:_2	AUGUSTUS	mRNA	75270795	75272147	0.92	-	.	ID=g8338.t1;Parent=g8338;
OY101441.1_Gymnocheta_viridis_genome_assembly,_chromosome:_2	AUGUSTUS	stop_codon	75270795	75270797	.	-	0	ID=g8338.t1.stop1;Parent=g8338.t1;
OY101441.1_Gymnocheta_viridis_genome_assembly,_chromosome:_2	AUGUSTUS	CDS	75270795	75270826	0.96	-	2	ID=g8338.t1.CDS1;Parent=g8338.t1;
OY101441.1_Gymnocheta_viridis_genome_assembly,_chromosome:_2	AUGUSTUS	exon	75270795	75270826	.	-	.	ID=g8338.t1.exon1;Parent=g8338.t1;
OY101441.1_Gymnocheta_viridis_genome_assembly,_chromosome:_2	AUGUSTUS	intron	75270827	75271705	0.96	-	.	ID=g8338.t1.intron1;Parent=g8338.t1;
OY101441.1_Gymnocheta_viridis_genome_assembly,_chromosome:_2	AUGUSTUS	CDS	75271706	75272147	0.92	-	0	ID=g8338.t1.CDS2;Parent=g8338.t1;
OY101441.1_Gymnocheta_viridis_genome_assembly,_chromosome:_2	AUGUSTUS	exon	75271706	75272147	.	-	.	ID=g8338.t1.exon2;Parent=g8338.t1;
OY101441.1_Gymnocheta_viridis_genome_assembly,_chromosome:_2	AUGUSTUS	start_codon	75272145	75272147	.	-	0	ID=g8338.t1.start1;Parent=g8338.t1;
OY101441.1_Gymnocheta_viridis_genome_assembly,_chromosome:_2	AUGUSTUS	mRNA	75270795	75273803	0.5	-	.	ID=g8338.t2;Parent=g8338;
OY101441.1_Gymnocheta_viridis_genome_assembly,_chromosome:_2	AUGUSTUS	stop_codon	75270795	75270797	.	-	0	ID=g8338.t2.stop1;Parent=g8338.t2;
OY101441.1_Gymnocheta_viridis_genome_assembly,_chromosome:_2	AUGUSTUS	CDS	75270795	75270826	0.95	-	2	ID=g8338.t2.CDS1;Parent=g8338.t2;
OY101441.1_Gymnocheta_viridis_genome_assembly,_chromosome:_2	AUGUSTUS	exon	75270795	75270826	.	-	.	ID=g8338.t2.exon1;Parent=g8338.t2;
OY101441.1_Gymnocheta_viridis_genome_assembly,_chromosome:_2	AUGUSTUS	intron	75270827	75271705	0.95	-	.	ID=g8338.t2.intron1;Parent=g8338.t2;
OY101441.1_Gymnocheta_viridis_genome_assembly,_chromosome:_2	AUGUSTUS	CDS	75271706	75273476	0.72	-	0	ID=g8338.t2.CDS2;Parent=g8338.t2;
OY101441.1_Gymnocheta_viridis_genome_assembly,_chromosome:_2	AUGUSTUS	exon	75271706	75273476	.	-	.	ID=g8338.t2.exon2;Parent=g8338.t2;
OY101441.1_Gymnocheta_viridis_genome_assembly,_chromosome:_2	AUGUSTUS	intron	75273477	75273665	0.53	-	.	ID=g8338.t2.intron2;Parent=g8338.t2;
OY101441.1_Gymnocheta_viridis_genome_assembly,_chromosome:_2	AUGUSTUS	CDS	75273666	75273803	0.53	-	0	ID=g8338.t2.CDS3;Parent=g8338.t2;
OY101441.1_Gymnocheta_viridis_genome_assembly,_chromosome:_2	AUGUSTUS	exon	75273666	75273803	.	-	.	ID=g8338.t2.exon3;Parent=g8338.t2;
OY101441.1_Gymnocheta_viridis_genome_assembly,_chromosome:_2	AUGUSTUS	start_codon	75273801	75273803	.	-	0	ID=g8338.t2.start1;Parent=g8338.t2;
OY101441.1_Gymnocheta_viridis_genome_assembly,_chromosome:_2	AUGUSTUS	gene	75274071	75275540	.	-	.	ID=g8339;
OY101441.1_Gymnocheta_viridis_genome_assembly,_chromosome:_2	AUGUSTUS	mRNA	75274071	75275540	0.93	-	.	ID=g8339.t1;Parent=g8339;
OY101441.1_Gymnocheta_viridis_genome_assembly,_chromosome:_2	AUGUSTUS	stop_codon	75274071	75274073	.	-	0	ID=g8339.t1.stop1;Parent=g8339.t1;
OY101441.1_Gymnocheta_viridis_genome_assembly,_chromosome:_2	AUGUSTUS	CDS	75274071	75275540	0.93	-	0	ID=g8339.t1.CDS1;Parent=g8339.t1;
OY101441.1_Gymnocheta_viridis_genome_assembly,_chromosome:_2	AUGUSTUS	exon	75274071	75275540	.	-	.	ID=g8339.t1.exon1;Parent=g8339.t1;
OY101441.1_Gymnocheta_viridis_genome_assembly,_chromosome:_2	AUGUSTUS	start_codon	75275538	75275540	.	-	0	ID=g8339.t1.start1;Parent=g8339.t1;
OY101441.1_Gymnocheta_viridis_genome_assembly,_chromosome:_2	AUGUSTUS	gene	75343655	75344257	.	-	.	ID=g8340;
OY101441.1_Gymnocheta_viridis_genome_assembly,_chromosome:_2	AUGUSTUS	mRNA	75343655	75344257	0.92	-	.	ID=g8340.t1;Parent=g8340;
OY101441.1_Gymnocheta_viridis_genome_assembly,_chromosome:_2	AUGUSTUS	stop_codon	75343655	75343657	.	-	0	ID=g8340.t1.stop1;Parent=g8340.t1;
OY101441.1_Gymnocheta_viridis_genome_assembly,_chromosome:_2	AUGUSTUS	CDS	75343655	75344257	0.92	-	0	ID=g8340.t1.CDS1;Parent=g8340.t1;
OY101441.1_Gymnocheta_viridis_genome_assembly,_chromosome:_2	AUGUSTUS	exon	75343655	75344257	.	-	.	ID=g8340.t1.exon1;Parent=g8340.t1;
OY101441.1_Gymnocheta_viridis_genome_assembly,_chromosome:_2	AUGUSTUS	start_codon	75344255	75344257	.	-	0	ID=g8340.t1.start1;Parent=g8340.t1;
OY101441.1_Gymnocheta_viridis_genome_assembly,_chromosome:_2	AUGUSTUS	gene	75344474	75344857	.	-	.	ID=g8341;
OY101441.1_Gymnocheta_viridis_genome_assembly,_chromosome:_2	AUGUSTUS	mRNA	75344474	75344857	0.96	-	.	ID=g8341.t1;Parent=g8341;
OY101441.1_Gymnocheta_viridis_genome_assembly,_chromosome:_2	AUGUSTUS	stop_codon	75344474	75344476	.	-	0	ID=g8341.t1.stop1;Parent=g8341.t1;
OY101441.1_Gymnocheta_viridis_genome_assembly,_chromosome:_2	AUGUSTUS	CDS	75344474	75344857	0.96	-	0	ID=g8341.t1.CDS1;Parent=g8341.t1;
OY101441.1_Gymnocheta_viridis_genome_assembly,_chromosome:_2	AUGUSTUS	exon	75344474	75344857	.	-	.	ID=g8341.t1.exon1;Parent=g8341.t1;
OY101441.1_Gymnocheta_viridis_genome_assembly,_chromosome:_2	AUGUSTUS	start_codon	75344855	75344857	.	-	0	ID=g8341.t1.start1;Parent=g8341.t1;
OY101441.1_Gymnocheta_viridis_genome_assembly,_chromosome:_2	AUGUSTUS	gene	75350596	75351855	.	-	.	ID=g8342;
OY101441.1_Gymnocheta_viridis_genome_assembly,_chromosome:_2	AUGUSTUS	mRNA	75350596	75351855	0.36	-	.	ID=g8342.t1;Parent=g8342;
OY101441.1_Gymnocheta_viridis_genome_assembly,_chromosome:_2	AUGUSTUS	stop_codon	75350596	75350598	.	-	0	ID=g8342.t1.stop1;Parent=g8342.t1;
OY101441.1_Gymnocheta_viridis_genome_assembly,_chromosome:_2	AUGUSTUS	CDS	75350596	75351855	0.36	-	0	ID=g8342.t1.CDS1;Parent=g8342.t1;
OY101441.1_Gymnocheta_viridis_genome_assembly,_chromosome:_2	AUGUSTUS	exon	75350596	75351855	.	-	.	ID=g8342.t1.exon1;Parent=g8342.t1;
OY101441.1_Gymnocheta_viridis_genome_assembly,_chromosome:_2	AUGUSTUS	start_codon	75351853	75351855	.	-	0	ID=g8342.t1.start1;Parent=g8342.t1;
OY101441.1_Gymnocheta_viridis_genome_assembly,_chromosome:_2	AUGUSTUS	gene	75359499	75361828	.	+	.	ID=g8343;
OY101441.1_Gymnocheta_viridis_genome_assembly,_chromosome:_2	AUGUSTUS	mRNA	75359499	75361828	0.81	+	.	ID=g8343.t1;Parent=g8343;
OY101441.1_Gymnocheta_viridis_genome_assembly,_chromosome:_2	AUGUSTUS	start_codon	75359499	75359501	.	+	0	ID=g8343.t1.start1;Parent=g8343.t1;
OY101441.1_Gymnocheta_viridis_genome_assembly,_chromosome:_2	AUGUSTUS	CDS	75359499	75359862	0.96	+	0	ID=g8343.t1.CDS1;Parent=g8343.t1;
OY101441.1_Gymnocheta_viridis_genome_assembly,_chromosome:_2	AUGUSTUS	exon	75359499	75359862	.	+	.	ID=g8343.t1.exon1;Parent=g8343.t1;
OY101441.1_Gymnocheta_viridis_genome_assembly,_chromosome:_2	AUGUSTUS	intron	75359863	75361490	0.85	+	.	ID=g8343.t1.intron1;Parent=g8343.t1;
OY101441.1_Gymnocheta_viridis_genome_assembly,_chromosome:_2	AUGUSTUS	CDS	75361491	75361828	0.95	+	2	ID=g8343.t1.CDS2;Parent=g8343.t1;
OY101441.1_Gymnocheta_viridis_genome_assembly,_chromosome:_2	AUGUSTUS	exon	75361491	75361828	.	+	.	ID=g8343.t1.exon2;Parent=g8343.t1;
OY101441.1_Gymnocheta_viridis_genome_assembly,_chromosome:_2	AUGUSTUS	stop_codon	75361826	75361828	.	+	0	ID=g8343.t1.stop1;Parent=g8343.t1;
OY101441.1_Gymnocheta_viridis_genome_assembly,_chromosome:_2	AUGUSTUS	gene	75362448	75362981	.	+	.	ID=g8344;
OY101441.1_Gymnocheta_viridis_genome_assembly,_chromosome:_2	AUGUSTUS	mRNA	75362448	75362981	0.62	+	.	ID=g8344.t1;Parent=g8344;
OY101441.1_Gymnocheta_viridis_genome_assembly,_chromosome:_2	AUGUSTUS	start_codon	75362448	75362450	.	+	0	ID=g8344.t1.start1;Parent=g8344.t1;
OY101441.1_Gymnocheta_viridis_genome_assembly,_chromosome:_2	AUGUSTUS	CDS	75362448	75362981	0.62	+	0	ID=g8344.t1.CDS1;Parent=g8344.t1;
OY101441.1_Gymnocheta_viridis_genome_assembly,_chromosome:_2	AUGUSTUS	exon	75362448	75362981	.	+	.	ID=g8344.t1.exon1;Parent=g8344.t1;
OY101441.1_Gymnocheta_viridis_genome_assembly,_chromosome:_2	AUGUSTUS	stop_codon	75362979	75362981	.	+	0	ID=g8344.t1.stop1;Parent=g8344.t1;
OY101441.1_Gymnocheta_viridis_genome_assembly,_chromosome:_2	AUGUSTUS	gene	75371027	75371841	.	-	.	ID=g8345;
OY101441.1_Gymnocheta_viridis_genome_assembly,_chromosome:_2	AUGUSTUS	mRNA	75371027	75371841	0.58	-	.	ID=g8345.t1;Parent=g8345;
OY101441.1_Gymnocheta_viridis_genome_assembly,_chromosome:_2	AUGUSTUS	stop_codon	75371027	75371029	.	-	0	ID=g8345.t1.stop1;Parent=g8345.t1;
OY101441.1_Gymnocheta_viridis_genome_assembly,_chromosome:_2	AUGUSTUS	CDS	75371027	75371719	0.58	-	0	ID=g8345.t1.CDS1;Parent=g8345.t1;
OY101441.1_Gymnocheta_viridis_genome_assembly,_chromosome:_2	AUGUSTUS	exon	75371027	75371719	.	-	.	ID=g8345.t1.exon1;Parent=g8345.t1;
OY101441.1_Gymnocheta_viridis_genome_assembly,_chromosome:_2	AUGUSTUS	intron	75371720	75371802	0.72	-	.	ID=g8345.t1.intron1;Parent=g8345.t1;
OY101441.1_Gymnocheta_viridis_genome_assembly,_chromosome:_2	AUGUSTUS	CDS	75371803	75371841	0.72	-	0	ID=g8345.t1.CDS2;Parent=g8345.t1;
OY101441.1_Gymnocheta_viridis_genome_assembly,_chromosome:_2	AUGUSTUS	exon	75371803	75371841	.	-	.	ID=g8345.t1.exon2;Parent=g8345.t1;
OY101441.1_Gymnocheta_viridis_genome_assembly,_chromosome:_2	AUGUSTUS	start_codon	75371839	75371841	.	-	0	ID=g8345.t1.start1;Parent=g8345.t1;
OY101441.1_Gymnocheta_viridis_genome_assembly,_chromosome:_2	AUGUSTUS	gene	75372180	75372440	.	-	.	ID=g8346;
OY101441.1_Gymnocheta_viridis_genome_assembly,_chromosome:_2	AUGUSTUS	mRNA	75372180	75372440	1	-	.	ID=g8346.t1;Parent=g8346;
OY101441.1_Gymnocheta_viridis_genome_assembly,_chromosome:_2	AUGUSTUS	stop_codon	75372180	75372182	.	-	0	ID=g8346.t1.stop1;Parent=g8346.t1;
OY101441.1_Gymnocheta_viridis_genome_assembly,_chromosome:_2	AUGUSTUS	CDS	75372180	75372440	1	-	0	ID=g8346.t1.CDS1;Parent=g8346.t1;
OY101441.1_Gymnocheta_viridis_genome_assembly,_chromosome:_2	AUGUSTUS	exon	75372180	75372440	.	-	.	ID=g8346.t1.exon1;Parent=g8346.t1;
OY101441.1_Gymnocheta_viridis_genome_assembly,_chromosome:_2	AUGUSTUS	start_codon	75372438	75372440	.	-	0	ID=g8346.t1.start1;Parent=g8346.t1;
OY101441.1_Gymnocheta_viridis_genome_assembly,_chromosome:_2	AUGUSTUS	gene	75376632	75377165	.	-	.	ID=g8347;
OY101441.1_Gymnocheta_viridis_genome_assembly,_chromosome:_2	AUGUSTUS	mRNA	75376632	75377165	0.6	-	.	ID=g8347.t1;Parent=g8347;
OY101441.1_Gymnocheta_viridis_genome_assembly,_chromosome:_2	AUGUSTUS	stop_codon	75376632	75376634	.	-	0	ID=g8347.t1.stop1;Parent=g8347.t1;
OY101441.1_Gymnocheta_viridis_genome_assembly,_chromosome:_2	AUGUSTUS	CDS	75376632	75377165	0.6	-	0	ID=g8347.t1.CDS1;Parent=g8347.t1;
OY101441.1_Gymnocheta_viridis_genome_assembly,_chromosome:_2	AUGUSTUS	exon	75376632	75377165	.	-	.	ID=g8347.t1.exon1;Parent=g8347.t1;
OY101441.1_Gymnocheta_viridis_genome_assembly,_chromosome:_2	AUGUSTUS	start_codon	75377163	75377165	.	-	0	ID=g8347.t1.start1;Parent=g8347.t1;
OY101441.1_Gymnocheta_viridis_genome_assembly,_chromosome:_2	AUGUSTUS	gene	75377785	75380106	.	-	.	ID=g8348;
OY101441.1_Gymnocheta_viridis_genome_assembly,_chromosome:_2	AUGUSTUS	mRNA	75377785	75380106	0.68	-	.	ID=g8348.t1;Parent=g8348;
OY101441.1_Gymnocheta_viridis_genome_assembly,_chromosome:_2	AUGUSTUS	stop_codon	75377785	75377787	.	-	0	ID=g8348.t1.stop1;Parent=g8348.t1;
OY101441.1_Gymnocheta_viridis_genome_assembly,_chromosome:_2	AUGUSTUS	CDS	75377785	75378122	1	-	2	ID=g8348.t1.CDS1;Parent=g8348.t1;
OY101441.1_Gymnocheta_viridis_genome_assembly,_chromosome:_2	AUGUSTUS	exon	75377785	75378122	.	-	.	ID=g8348.t1.exon1;Parent=g8348.t1;
OY101441.1_Gymnocheta_viridis_genome_assembly,_chromosome:_2	AUGUSTUS	intron	75378123	75379742	0.68	-	.	ID=g8348.t1.intron1;Parent=g8348.t1;
OY101441.1_Gymnocheta_viridis_genome_assembly,_chromosome:_2	AUGUSTUS	CDS	75379743	75380106	0.87	-	0	ID=g8348.t1.CDS2;Parent=g8348.t1;
OY101441.1_Gymnocheta_viridis_genome_assembly,_chromosome:_2	AUGUSTUS	exon	75379743	75380106	.	-	.	ID=g8348.t1.exon2;Parent=g8348.t1;
OY101441.1_Gymnocheta_viridis_genome_assembly,_chromosome:_2	AUGUSTUS	start_codon	75380104	75380106	.	-	0	ID=g8348.t1.start1;Parent=g8348.t1;
OY101441.1_Gymnocheta_viridis_genome_assembly,_chromosome:_2	AUGUSTUS	gene	75382136	75388255	.	-	.	ID=g8349;
OY101441.1_Gymnocheta_viridis_genome_assembly,_chromosome:_2	AUGUSTUS	mRNA	75382136	75388255	0.2	-	.	ID=g8349.t1;Parent=g8349;
OY101441.1_Gymnocheta_viridis_genome_assembly,_chromosome:_2	AUGUSTUS	stop_codon	75382136	75382138	.	-	0	ID=g8349.t1.stop1;Parent=g8349.t1;
OY101441.1_Gymnocheta_viridis_genome_assembly,_chromosome:_2	AUGUSTUS	CDS	75382136	75382234	0.6	-	0	ID=g8349.t1.CDS1;Parent=g8349.t1;
OY101441.1_Gymnocheta_viridis_genome_assembly,_chromosome:_2	AUGUSTUS	exon	75382136	75382234	.	-	.	ID=g8349.t1.exon1;Parent=g8349.t1;
OY101441.1_Gymnocheta_viridis_genome_assembly,_chromosome:_2	AUGUSTUS	intron	75382235	75387397	0.2	-	.	ID=g8349.t1.intron1;Parent=g8349.t1;
OY101441.1_Gymnocheta_viridis_genome_assembly,_chromosome:_2	AUGUSTUS	CDS	75387398	75388255	0.2	-	0	ID=g8349.t1.CDS2;Parent=g8349.t1;
OY101441.1_Gymnocheta_viridis_genome_assembly,_chromosome:_2	AUGUSTUS	exon	75387398	75388255	.	-	.	ID=g8349.t1.exon2;Parent=g8349.t1;
OY101441.1_Gymnocheta_viridis_genome_assembly,_chromosome:_2	AUGUSTUS	start_codon	75388253	75388255	.	-	0	ID=g8349.t1.start1;Parent=g8349.t1;
OY101441.1_Gymnocheta_viridis_genome_assembly,_chromosome:_2	AUGUSTUS	gene	75418376	75418843	.	+	.	ID=g8350;
OY101441.1_Gymnocheta_viridis_genome_assembly,_chromosome:_2	AUGUSTUS	mRNA	75418376	75418843	1	+	.	ID=g8350.t1;Parent=g8350;
OY101441.1_Gymnocheta_viridis_genome_assembly,_chromosome:_2	AUGUSTUS	start_codon	75418376	75418378	.	+	0	ID=g8350.t1.start1;Parent=g8350.t1;
OY101441.1_Gymnocheta_viridis_genome_assembly,_chromosome:_2	AUGUSTUS	CDS	75418376	75418843	1	+	0	ID=g8350.t1.CDS1;Parent=g8350.t1;
OY101441.1_Gymnocheta_viridis_genome_assembly,_chromosome:_2	AUGUSTUS	exon	75418376	75418843	.	+	.	ID=g8350.t1.exon1;Parent=g8350.t1;
OY101441.1_Gymnocheta_viridis_genome_assembly,_chromosome:_2	AUGUSTUS	stop_codon	75418841	75418843	.	+	0	ID=g8350.t1.stop1;Parent=g8350.t1;
OY101441.1_Gymnocheta_viridis_genome_assembly,_chromosome:_2	AUGUSTUS	gene	75424599	75425605	.	-	.	ID=g8351;
OY101441.1_Gymnocheta_viridis_genome_assembly,_chromosome:_2	AUGUSTUS	mRNA	75424599	75425605	0.62	-	.	ID=g8351.t1;Parent=g8351;
OY101441.1_Gymnocheta_viridis_genome_assembly,_chromosome:_2	AUGUSTUS	stop_codon	75424599	75424601	.	-	0	ID=g8351.t1.stop1;Parent=g8351.t1;
OY101441.1_Gymnocheta_viridis_genome_assembly,_chromosome:_2	AUGUSTUS	CDS	75424599	75424741	0.94	-	2	ID=g8351.t1.CDS1;Parent=g8351.t1;
OY101441.1_Gymnocheta_viridis_genome_assembly,_chromosome:_2	AUGUSTUS	exon	75424599	75424741	.	-	.	ID=g8351.t1.exon1;Parent=g8351.t1;
OY101441.1_Gymnocheta_viridis_genome_assembly,_chromosome:_2	AUGUSTUS	intron	75424742	75424807	0.93	-	.	ID=g8351.t1.intron1;Parent=g8351.t1;
OY101441.1_Gymnocheta_viridis_genome_assembly,_chromosome:_2	AUGUSTUS	CDS	75424808	75425278	0.91	-	2	ID=g8351.t1.CDS2;Parent=g8351.t1;
OY101441.1_Gymnocheta_viridis_genome_assembly,_chromosome:_2	AUGUSTUS	exon	75424808	75425278	.	-	.	ID=g8351.t1.exon2;Parent=g8351.t1;
OY101441.1_Gymnocheta_viridis_genome_assembly,_chromosome:_2	AUGUSTUS	intron	75425279	75425445	0.69	-	.	ID=g8351.t1.intron2;Parent=g8351.t1;
OY101441.1_Gymnocheta_viridis_genome_assembly,_chromosome:_2	AUGUSTUS	CDS	75425446	75425605	0.69	-	0	ID=g8351.t1.CDS3;Parent=g8351.t1;
OY101441.1_Gymnocheta_viridis_genome_assembly,_chromosome:_2	AUGUSTUS	exon	75425446	75425605	.	-	.	ID=g8351.t1.exon3;Parent=g8351.t1;
OY101441.1_Gymnocheta_viridis_genome_assembly,_chromosome:_2	AUGUSTUS	start_codon	75425603	75425605	.	-	0	ID=g8351.t1.start1;Parent=g8351.t1;
OY101441.1_Gymnocheta_viridis_genome_assembly,_chromosome:_2	AUGUSTUS	mRNA	75425369	75425605	0.32	-	.	ID=g8351.t2;Parent=g8351;
OY101441.1_Gymnocheta_viridis_genome_assembly,_chromosome:_2	AUGUSTUS	stop_codon	75425369	75425371	.	-	0	ID=g8351.t2.stop1;Parent=g8351.t2;
OY101441.1_Gymnocheta_viridis_genome_assembly,_chromosome:_2	AUGUSTUS	CDS	75425369	75425605	0.32	-	0	ID=g8351.t2.CDS1;Parent=g8351.t2;
OY101441.1_Gymnocheta_viridis_genome_assembly,_chromosome:_2	AUGUSTUS	exon	75425369	75425605	.	-	.	ID=g8351.t2.exon1;Parent=g8351.t2;
OY101441.1_Gymnocheta_viridis_genome_assembly,_chromosome:_2	AUGUSTUS	start_codon	75425603	75425605	.	-	0	ID=g8351.t2.start1;Parent=g8351.t2;
OY101441.1_Gymnocheta_viridis_genome_assembly,_chromosome:_2	AUGUSTUS	gene	75424800	75425306	.	-	.	ID=g8352;
OY101441.1_Gymnocheta_viridis_genome_assembly,_chromosome:_2	AUGUSTUS	mRNA	75424800	75425306	0.29	-	.	ID=g8352.t1;Parent=g8352;
OY101441.1_Gymnocheta_viridis_genome_assembly,_chromosome:_2	AUGUSTUS	stop_codon	75424800	75424802	.	-	0	ID=g8352.t1.stop1;Parent=g8352.t1;
OY101441.1_Gymnocheta_viridis_genome_assembly,_chromosome:_2	AUGUSTUS	CDS	75424800	75425306	0.29	-	0	ID=g8352.t1.CDS1;Parent=g8352.t1;
OY101441.1_Gymnocheta_viridis_genome_assembly,_chromosome:_2	AUGUSTUS	exon	75424800	75425306	.	-	.	ID=g8352.t1.exon1;Parent=g8352.t1;
OY101441.1_Gymnocheta_viridis_genome_assembly,_chromosome:_2	AUGUSTUS	start_codon	75425304	75425306	.	-	0	ID=g8352.t1.start1;Parent=g8352.t1;
OY101441.1_Gymnocheta_viridis_genome_assembly,_chromosome:_2	AUGUSTUS	gene	75437429	75437752	.	+	.	ID=g8353;
OY101441.1_Gymnocheta_viridis_genome_assembly,_chromosome:_2	AUGUSTUS	mRNA	75437429	75437752	1	+	.	ID=g8353.t1;Parent=g8353;
OY101441.1_Gymnocheta_viridis_genome_assembly,_chromosome:_2	AUGUSTUS	start_codon	75437429	75437431	.	+	0	ID=g8353.t1.start1;Parent=g8353.t1;
OY101441.1_Gymnocheta_viridis_genome_assembly,_chromosome:_2	AUGUSTUS	CDS	75437429	75437560	1	+	0	ID=g8353.t1.CDS1;Parent=g8353.t1;
OY101441.1_Gymnocheta_viridis_genome_assembly,_chromosome:_2	AUGUSTUS	exon	75437429	75437560	.	+	.	ID=g8353.t1.exon1;Parent=g8353.t1;
OY101441.1_Gymnocheta_viridis_genome_assembly,_chromosome:_2	AUGUSTUS	intron	75437561	75437632	1	+	.	ID=g8353.t1.intron1;Parent=g8353.t1;
OY101441.1_Gymnocheta_viridis_genome_assembly,_chromosome:_2	AUGUSTUS	CDS	75437633	75437752	1	+	0	ID=g8353.t1.CDS2;Parent=g8353.t1;
OY101441.1_Gymnocheta_viridis_genome_assembly,_chromosome:_2	AUGUSTUS	exon	75437633	75437752	.	+	.	ID=g8353.t1.exon2;Parent=g8353.t1;
OY101441.1_Gymnocheta_viridis_genome_assembly,_chromosome:_2	AUGUSTUS	stop_codon	75437750	75437752	.	+	0	ID=g8353.t1.stop1;Parent=g8353.t1;
OY101441.1_Gymnocheta_viridis_genome_assembly,_chromosome:_2	AUGUSTUS	gene	75457555	75465678	.	-	.	ID=g8354;
OY101441.1_Gymnocheta_viridis_genome_assembly,_chromosome:_2	AUGUSTUS	mRNA	75457555	75465678	0.14	-	.	ID=g8354.t1;Parent=g8354;
OY101441.1_Gymnocheta_viridis_genome_assembly,_chromosome:_2	AUGUSTUS	stop_codon	75457555	75457557	.	-	0	ID=g8354.t1.stop1;Parent=g8354.t1;
OY101441.1_Gymnocheta_viridis_genome_assembly,_chromosome:_2	AUGUSTUS	CDS	75457555	75457717	0.26	-	1	ID=g8354.t1.CDS1;Parent=g8354.t1;
OY101441.1_Gymnocheta_viridis_genome_assembly,_chromosome:_2	AUGUSTUS	exon	75457555	75457717	.	-	.	ID=g8354.t1.exon1;Parent=g8354.t1;
OY101441.1_Gymnocheta_viridis_genome_assembly,_chromosome:_2	AUGUSTUS	intron	75457718	75464983	0.26	-	.	ID=g8354.t1.intron1;Parent=g8354.t1;
OY101441.1_Gymnocheta_viridis_genome_assembly,_chromosome:_2	AUGUSTUS	CDS	75464984	75465176	0.52	-	2	ID=g8354.t1.CDS2;Parent=g8354.t1;
OY101441.1_Gymnocheta_viridis_genome_assembly,_chromosome:_2	AUGUSTUS	exon	75464984	75465176	.	-	.	ID=g8354.t1.exon2;Parent=g8354.t1;
OY101441.1_Gymnocheta_viridis_genome_assembly,_chromosome:_2	AUGUSTUS	intron	75465177	75465563	0.57	-	.	ID=g8354.t1.intron2;Parent=g8354.t1;
OY101441.1_Gymnocheta_viridis_genome_assembly,_chromosome:_2	AUGUSTUS	CDS	75465564	75465678	0.96	-	0	ID=g8354.t1.CDS3;Parent=g8354.t1;
OY101441.1_Gymnocheta_viridis_genome_assembly,_chromosome:_2	AUGUSTUS	exon	75465564	75465678	.	-	.	ID=g8354.t1.exon3;Parent=g8354.t1;
OY101441.1_Gymnocheta_viridis_genome_assembly,_chromosome:_2	AUGUSTUS	start_codon	75465676	75465678	.	-	0	ID=g8354.t1.start1;Parent=g8354.t1;
OY101441.1_Gymnocheta_viridis_genome_assembly,_chromosome:_2	AUGUSTUS	gene	75500416	75501581	.	+	.	ID=g8355;
OY101441.1_Gymnocheta_viridis_genome_assembly,_chromosome:_2	AUGUSTUS	mRNA	75500416	75501581	0.89	+	.	ID=g8355.t1;Parent=g8355;
OY101441.1_Gymnocheta_viridis_genome_assembly,_chromosome:_2	AUGUSTUS	start_codon	75500416	75500418	.	+	0	ID=g8355.t1.start1;Parent=g8355.t1;
OY101441.1_Gymnocheta_viridis_genome_assembly,_chromosome:_2	AUGUSTUS	CDS	75500416	75500451	0.89	+	0	ID=g8355.t1.CDS1;Parent=g8355.t1;
OY101441.1_Gymnocheta_viridis_genome_assembly,_chromosome:_2	AUGUSTUS	exon	75500416	75500451	.	+	.	ID=g8355.t1.exon1;Parent=g8355.t1;
OY101441.1_Gymnocheta_viridis_genome_assembly,_chromosome:_2	AUGUSTUS	intron	75500452	75500513	0.89	+	.	ID=g8355.t1.intron1;Parent=g8355.t1;
OY101441.1_Gymnocheta_viridis_genome_assembly,_chromosome:_2	AUGUSTUS	CDS	75500514	75500566	0.89	+	0	ID=g8355.t1.CDS2;Parent=g8355.t1;
OY101441.1_Gymnocheta_viridis_genome_assembly,_chromosome:_2	AUGUSTUS	exon	75500514	75500566	.	+	.	ID=g8355.t1.exon2;Parent=g8355.t1;
OY101441.1_Gymnocheta_viridis_genome_assembly,_chromosome:_2	AUGUSTUS	intron	75500567	75500621	1	+	.	ID=g8355.t1.intron2;Parent=g8355.t1;
OY101441.1_Gymnocheta_viridis_genome_assembly,_chromosome:_2	AUGUSTUS	CDS	75500622	75501148	1	+	1	ID=g8355.t1.CDS3;Parent=g8355.t1;
OY101441.1_Gymnocheta_viridis_genome_assembly,_chromosome:_2	AUGUSTUS	exon	75500622	75501148	.	+	.	ID=g8355.t1.exon3;Parent=g8355.t1;
OY101441.1_Gymnocheta_viridis_genome_assembly,_chromosome:_2	AUGUSTUS	intron	75501149	75501201	1	+	.	ID=g8355.t1.intron3;Parent=g8355.t1;
OY101441.1_Gymnocheta_viridis_genome_assembly,_chromosome:_2	AUGUSTUS	CDS	75501202	75501581	1	+	2	ID=g8355.t1.CDS4;Parent=g8355.t1;
OY101441.1_Gymnocheta_viridis_genome_assembly,_chromosome:_2	AUGUSTUS	exon	75501202	75501581	.	+	.	ID=g8355.t1.exon4;Parent=g8355.t1;
OY101441.1_Gymnocheta_viridis_genome_assembly,_chromosome:_2	AUGUSTUS	stop_codon	75501579	75501581	.	+	0	ID=g8355.t1.stop1;Parent=g8355.t1;
OY101441.1_Gymnocheta_viridis_genome_assembly,_chromosome:_2	AUGUSTUS	gene	75502051	75502901	.	-	.	ID=g8356;
OY101441.1_Gymnocheta_viridis_genome_assembly,_chromosome:_2	AUGUSTUS	mRNA	75502051	75502901	1	-	.	ID=g8356.t1;Parent=g8356;
OY101441.1_Gymnocheta_viridis_genome_assembly,_chromosome:_2	AUGUSTUS	stop_codon	75502051	75502053	.	-	0	ID=g8356.t1.stop1;Parent=g8356.t1;
OY101441.1_Gymnocheta_viridis_genome_assembly,_chromosome:_2	AUGUSTUS	CDS	75502051	75502465	1	-	1	ID=g8356.t1.CDS1;Parent=g8356.t1;
OY101441.1_Gymnocheta_viridis_genome_assembly,_chromosome:_2	AUGUSTUS	exon	75502051	75502465	.	-	.	ID=g8356.t1.exon1;Parent=g8356.t1;
OY101441.1_Gymnocheta_viridis_genome_assembly,_chromosome:_2	AUGUSTUS	intron	75502466	75502544	1	-	.	ID=g8356.t1.intron1;Parent=g8356.t1;
OY101441.1_Gymnocheta_viridis_genome_assembly,_chromosome:_2	AUGUSTUS	CDS	75502545	75502701	1	-	2	ID=g8356.t1.CDS2;Parent=g8356.t1;
OY101441.1_Gymnocheta_viridis_genome_assembly,_chromosome:_2	AUGUSTUS	exon	75502545	75502701	.	-	.	ID=g8356.t1.exon2;Parent=g8356.t1;
OY101441.1_Gymnocheta_viridis_genome_assembly,_chromosome:_2	AUGUSTUS	intron	75502702	75502771	1	-	.	ID=g8356.t1.intron2;Parent=g8356.t1;
OY101441.1_Gymnocheta_viridis_genome_assembly,_chromosome:_2	AUGUSTUS	CDS	75502772	75502901	1	-	0	ID=g8356.t1.CDS3;Parent=g8356.t1;
OY101441.1_Gymnocheta_viridis_genome_assembly,_chromosome:_2	AUGUSTUS	exon	75502772	75502901	.	-	.	ID=g8356.t1.exon3;Parent=g8356.t1;
OY101441.1_Gymnocheta_viridis_genome_assembly,_chromosome:_2	AUGUSTUS	start_codon	75502899	75502901	.	-	0	ID=g8356.t1.start1;Parent=g8356.t1;
OY101441.1_Gymnocheta_viridis_genome_assembly,_chromosome:_2	AUGUSTUS	gene	75531006	75531465	.	+	.	ID=g8357;
OY101441.1_Gymnocheta_viridis_genome_assembly,_chromosome:_2	AUGUSTUS	mRNA	75531006	75531465	1	+	.	ID=g8357.t1;Parent=g8357;
OY101441.1_Gymnocheta_viridis_genome_assembly,_chromosome:_2	AUGUSTUS	start_codon	75531006	75531008	.	+	0	ID=g8357.t1.start1;Parent=g8357.t1;
OY101441.1_Gymnocheta_viridis_genome_assembly,_chromosome:_2	AUGUSTUS	CDS	75531006	75531127	1	+	0	ID=g8357.t1.CDS1;Parent=g8357.t1;
OY101441.1_Gymnocheta_viridis_genome_assembly,_chromosome:_2	AUGUSTUS	exon	75531006	75531127	.	+	.	ID=g8357.t1.exon1;Parent=g8357.t1;
OY101441.1_Gymnocheta_viridis_genome_assembly,_chromosome:_2	AUGUSTUS	intron	75531128	75531185	1	+	.	ID=g8357.t1.intron1;Parent=g8357.t1;
OY101441.1_Gymnocheta_viridis_genome_assembly,_chromosome:_2	AUGUSTUS	CDS	75531186	75531465	1	+	1	ID=g8357.t1.CDS2;Parent=g8357.t1;
OY101441.1_Gymnocheta_viridis_genome_assembly,_chromosome:_2	AUGUSTUS	exon	75531186	75531465	.	+	.	ID=g8357.t1.exon2;Parent=g8357.t1;
OY101441.1_Gymnocheta_viridis_genome_assembly,_chromosome:_2	AUGUSTUS	stop_codon	75531463	75531465	.	+	0	ID=g8357.t1.stop1;Parent=g8357.t1;
OY101441.1_Gymnocheta_viridis_genome_assembly,_chromosome:_2	AUGUSTUS	gene	75535507	75535844	.	+	.	ID=g8358;
OY101441.1_Gymnocheta_viridis_genome_assembly,_chromosome:_2	AUGUSTUS	mRNA	75535507	75535844	1	+	.	ID=g8358.t1;Parent=g8358;
OY101441.1_Gymnocheta_viridis_genome_assembly,_chromosome:_2	AUGUSTUS	start_codon	75535507	75535509	.	+	0	ID=g8358.t1.start1;Parent=g8358.t1;
OY101441.1_Gymnocheta_viridis_genome_assembly,_chromosome:_2	AUGUSTUS	CDS	75535507	75535555	1	+	0	ID=g8358.t1.CDS1;Parent=g8358.t1;
OY101441.1_Gymnocheta_viridis_genome_assembly,_chromosome:_2	AUGUSTUS	exon	75535507	75535555	.	+	.	ID=g8358.t1.exon1;Parent=g8358.t1;
OY101441.1_Gymnocheta_viridis_genome_assembly,_chromosome:_2	AUGUSTUS	intron	75535556	75535680	1	+	.	ID=g8358.t1.intron1;Parent=g8358.t1;
OY101441.1_Gymnocheta_viridis_genome_assembly,_chromosome:_2	AUGUSTUS	CDS	75535681	75535844	1	+	2	ID=g8358.t1.CDS2;Parent=g8358.t1;
OY101441.1_Gymnocheta_viridis_genome_assembly,_chromosome:_2	AUGUSTUS	exon	75535681	75535844	.	+	.	ID=g8358.t1.exon2;Parent=g8358.t1;
OY101441.1_Gymnocheta_viridis_genome_assembly,_chromosome:_2	AUGUSTUS	stop_codon	75535842	75535844	.	+	0	ID=g8358.t1.stop1;Parent=g8358.t1;
OY101441.1_Gymnocheta_viridis_genome_assembly,_chromosome:_2	AUGUSTUS	gene	75542751	75542993	.	-	.	ID=g8359;
OY101441.1_Gymnocheta_viridis_genome_assembly,_chromosome:_2	AUGUSTUS	mRNA	75542751	75542993	0.44	-	.	ID=g8359.t1;Parent=g8359;
OY101441.1_Gymnocheta_viridis_genome_assembly,_chromosome:_2	AUGUSTUS	stop_codon	75542751	75542753	.	-	0	ID=g8359.t1.stop1;Parent=g8359.t1;
OY101441.1_Gymnocheta_viridis_genome_assembly,_chromosome:_2	AUGUSTUS	CDS	75542751	75542993	0.44	-	0	ID=g8359.t1.CDS1;Parent=g8359.t1;
OY101441.1_Gymnocheta_viridis_genome_assembly,_chromosome:_2	AUGUSTUS	exon	75542751	75542993	.	-	.	ID=g8359.t1.exon1;Parent=g8359.t1;
OY101441.1_Gymnocheta_viridis_genome_assembly,_chromosome:_2	AUGUSTUS	start_codon	75542991	75542993	.	-	0	ID=g8359.t1.start1;Parent=g8359.t1;
OY101441.1_Gymnocheta_viridis_genome_assembly,_chromosome:_2	AUGUSTUS	gene	75589726	75591316	.	-	.	ID=g8360;
OY101441.1_Gymnocheta_viridis_genome_assembly,_chromosome:_2	AUGUSTUS	mRNA	75589726	75591316	0.61	-	.	ID=g8360.t1;Parent=g8360;
OY101441.1_Gymnocheta_viridis_genome_assembly,_chromosome:_2	AUGUSTUS	stop_codon	75589726	75589728	.	-	0	ID=g8360.t1.stop1;Parent=g8360.t1;
OY101441.1_Gymnocheta_viridis_genome_assembly,_chromosome:_2	AUGUSTUS	CDS	75589726	75589811	0.91	-	2	ID=g8360.t1.CDS1;Parent=g8360.t1;
OY101441.1_Gymnocheta_viridis_genome_assembly,_chromosome:_2	AUGUSTUS	exon	75589726	75589811	.	-	.	ID=g8360.t1.exon1;Parent=g8360.t1;
OY101441.1_Gymnocheta_viridis_genome_assembly,_chromosome:_2	AUGUSTUS	intron	75589812	75590403	0.91	-	.	ID=g8360.t1.intron1;Parent=g8360.t1;
OY101441.1_Gymnocheta_viridis_genome_assembly,_chromosome:_2	AUGUSTUS	CDS	75590404	75590913	0.83	-	2	ID=g8360.t1.CDS2;Parent=g8360.t1;
OY101441.1_Gymnocheta_viridis_genome_assembly,_chromosome:_2	AUGUSTUS	exon	75590404	75590913	.	-	.	ID=g8360.t1.exon2;Parent=g8360.t1;
OY101441.1_Gymnocheta_viridis_genome_assembly,_chromosome:_2	AUGUSTUS	intron	75590914	75590991	0.67	-	.	ID=g8360.t1.intron2;Parent=g8360.t1;
OY101441.1_Gymnocheta_viridis_genome_assembly,_chromosome:_2	AUGUSTUS	CDS	75590992	75591316	0.67	-	0	ID=g8360.t1.CDS3;Parent=g8360.t1;
OY101441.1_Gymnocheta_viridis_genome_assembly,_chromosome:_2	AUGUSTUS	exon	75590992	75591316	.	-	.	ID=g8360.t1.exon3;Parent=g8360.t1;
OY101441.1_Gymnocheta_viridis_genome_assembly,_chromosome:_2	AUGUSTUS	start_codon	75591314	75591316	.	-	0	ID=g8360.t1.start1;Parent=g8360.t1;
OY101441.1_Gymnocheta_viridis_genome_assembly,_chromosome:_2	AUGUSTUS	gene	75592179	75592448	.	-	.	ID=g8361;
OY101441.1_Gymnocheta_viridis_genome_assembly,_chromosome:_2	AUGUSTUS	mRNA	75592179	75592448	0.95	-	.	ID=g8361.t1;Parent=g8361;
OY101441.1_Gymnocheta_viridis_genome_assembly,_chromosome:_2	AUGUSTUS	stop_codon	75592179	75592181	.	-	0	ID=g8361.t1.stop1;Parent=g8361.t1;
OY101441.1_Gymnocheta_viridis_genome_assembly,_chromosome:_2	AUGUSTUS	CDS	75592179	75592448	0.95	-	0	ID=g8361.t1.CDS1;Parent=g8361.t1;
OY101441.1_Gymnocheta_viridis_genome_assembly,_chromosome:_2	AUGUSTUS	exon	75592179	75592448	.	-	.	ID=g8361.t1.exon1;Parent=g8361.t1;
OY101441.1_Gymnocheta_viridis_genome_assembly,_chromosome:_2	AUGUSTUS	start_codon	75592446	75592448	.	-	0	ID=g8361.t1.start1;Parent=g8361.t1;
OY101441.1_Gymnocheta_viridis_genome_assembly,_chromosome:_2	AUGUSTUS	gene	75655186	75655676	.	-	.	ID=g8362;
OY101441.1_Gymnocheta_viridis_genome_assembly,_chromosome:_2	AUGUSTUS	mRNA	75655186	75655676	1	-	.	ID=g8362.t1;Parent=g8362;
OY101441.1_Gymnocheta_viridis_genome_assembly,_chromosome:_2	AUGUSTUS	stop_codon	75655186	75655188	.	-	0	ID=g8362.t1.stop1;Parent=g8362.t1;
OY101441.1_Gymnocheta_viridis_genome_assembly,_chromosome:_2	AUGUSTUS	CDS	75655186	75655211	1	-	2	ID=g8362.t1.CDS1;Parent=g8362.t1;
OY101441.1_Gymnocheta_viridis_genome_assembly,_chromosome:_2	AUGUSTUS	exon	75655186	75655211	.	-	.	ID=g8362.t1.exon1;Parent=g8362.t1;
OY101441.1_Gymnocheta_viridis_genome_assembly,_chromosome:_2	AUGUSTUS	intron	75655212	75655264	1	-	.	ID=g8362.t1.intron1;Parent=g8362.t1;
OY101441.1_Gymnocheta_viridis_genome_assembly,_chromosome:_2	AUGUSTUS	CDS	75655265	75655676	1	-	0	ID=g8362.t1.CDS2;Parent=g8362.t1;
OY101441.1_Gymnocheta_viridis_genome_assembly,_chromosome:_2	AUGUSTUS	exon	75655265	75655676	.	-	.	ID=g8362.t1.exon2;Parent=g8362.t1;
OY101441.1_Gymnocheta_viridis_genome_assembly,_chromosome:_2	AUGUSTUS	start_codon	75655674	75655676	.	-	0	ID=g8362.t1.start1;Parent=g8362.t1;
OY101441.1_Gymnocheta_viridis_genome_assembly,_chromosome:_2	AUGUSTUS	gene	75670954	75673259	.	+	.	ID=g8363;
OY101441.1_Gymnocheta_viridis_genome_assembly,_chromosome:_2	AUGUSTUS	mRNA	75670954	75672870	0.88	+	.	ID=g8363.t1;Parent=g8363;
OY101441.1_Gymnocheta_viridis_genome_assembly,_chromosome:_2	AUGUSTUS	start_codon	75670954	75670956	.	+	0	ID=g8363.t1.start1;Parent=g8363.t1;
OY101441.1_Gymnocheta_viridis_genome_assembly,_chromosome:_2	AUGUSTUS	CDS	75670954	75672870	0.88	+	0	ID=g8363.t1.CDS1;Parent=g8363.t1;
OY101441.1_Gymnocheta_viridis_genome_assembly,_chromosome:_2	AUGUSTUS	exon	75670954	75672870	.	+	.	ID=g8363.t1.exon1;Parent=g8363.t1;
OY101441.1_Gymnocheta_viridis_genome_assembly,_chromosome:_2	AUGUSTUS	stop_codon	75672868	75672870	.	+	0	ID=g8363.t1.stop1;Parent=g8363.t1;
OY101441.1_Gymnocheta_viridis_genome_assembly,_chromosome:_2	AUGUSTUS	mRNA	75670954	75673259	0.54	+	.	ID=g8363.t2;Parent=g8363;
OY101441.1_Gymnocheta_viridis_genome_assembly,_chromosome:_2	AUGUSTUS	start_codon	75670954	75670956	.	+	0	ID=g8363.t2.start1;Parent=g8363.t2;
OY101441.1_Gymnocheta_viridis_genome_assembly,_chromosome:_2	AUGUSTUS	CDS	75670954	75672241	0.54	+	0	ID=g8363.t2.CDS1;Parent=g8363.t2;
OY101441.1_Gymnocheta_viridis_genome_assembly,_chromosome:_2	AUGUSTUS	exon	75670954	75672241	.	+	.	ID=g8363.t2.exon1;Parent=g8363.t2;
OY101441.1_Gymnocheta_viridis_genome_assembly,_chromosome:_2	AUGUSTUS	intron	75672242	75673095	0.59	+	.	ID=g8363.t2.intron1;Parent=g8363.t2;
OY101441.1_Gymnocheta_viridis_genome_assembly,_chromosome:_2	AUGUSTUS	CDS	75673096	75673259	0.99	+	2	ID=g8363.t2.CDS2;Parent=g8363.t2;
OY101441.1_Gymnocheta_viridis_genome_assembly,_chromosome:_2	AUGUSTUS	exon	75673096	75673259	.	+	.	ID=g8363.t2.exon2;Parent=g8363.t2;
OY101441.1_Gymnocheta_viridis_genome_assembly,_chromosome:_2	AUGUSTUS	stop_codon	75673257	75673259	.	+	0	ID=g8363.t2.stop1;Parent=g8363.t2;
OY101441.1_Gymnocheta_viridis_genome_assembly,_chromosome:_2	AUGUSTUS	gene	75672927	75673259	.	+	.	ID=g8364;
OY101441.1_Gymnocheta_viridis_genome_assembly,_chromosome:_2	AUGUSTUS	mRNA	75672927	75673259	0.84	+	.	ID=g8364.t1;Parent=g8364;
OY101441.1_Gymnocheta_viridis_genome_assembly,_chromosome:_2	AUGUSTUS	start_codon	75672927	75672929	.	+	0	ID=g8364.t1.start1;Parent=g8364.t1;
OY101441.1_Gymnocheta_viridis_genome_assembly,_chromosome:_2	AUGUSTUS	CDS	75672927	75673259	0.84	+	0	ID=g8364.t1.CDS1;Parent=g8364.t1;
OY101441.1_Gymnocheta_viridis_genome_assembly,_chromosome:_2	AUGUSTUS	exon	75672927	75673259	.	+	.	ID=g8364.t1.exon1;Parent=g8364.t1;
OY101441.1_Gymnocheta_viridis_genome_assembly,_chromosome:_2	AUGUSTUS	stop_codon	75673257	75673259	.	+	0	ID=g8364.t1.stop1;Parent=g8364.t1;
OY101441.1_Gymnocheta_viridis_genome_assembly,_chromosome:_2	AUGUSTUS	gene	75673338	75674900	.	+	.	ID=g8365;
OY101441.1_Gymnocheta_viridis_genome_assembly,_chromosome:_2	AUGUSTUS	mRNA	75674136	75674900	1	+	.	ID=g8365.t1;Parent=g8365;
OY101441.1_Gymnocheta_viridis_genome_assembly,_chromosome:_2	AUGUSTUS	start_codon	75674136	75674138	.	+	0	ID=g8365.t1.start1;Parent=g8365.t1;
OY101441.1_Gymnocheta_viridis_genome_assembly,_chromosome:_2	AUGUSTUS	CDS	75674136	75674900	1	+	0	ID=g8365.t1.CDS1;Parent=g8365.t1;
OY101441.1_Gymnocheta_viridis_genome_assembly,_chromosome:_2	AUGUSTUS	exon	75674136	75674900	.	+	.	ID=g8365.t1.exon1;Parent=g8365.t1;
OY101441.1_Gymnocheta_viridis_genome_assembly,_chromosome:_2	AUGUSTUS	stop_codon	75674898	75674900	.	+	0	ID=g8365.t1.stop1;Parent=g8365.t1;
OY101441.1_Gymnocheta_viridis_genome_assembly,_chromosome:_2	AUGUSTUS	mRNA	75673338	75674900	0.98	+	.	ID=g8365.t2;Parent=g8365;
OY101441.1_Gymnocheta_viridis_genome_assembly,_chromosome:_2	AUGUSTUS	start_codon	75673338	75673340	.	+	0	ID=g8365.t2.start1;Parent=g8365.t2;
OY101441.1_Gymnocheta_viridis_genome_assembly,_chromosome:_2	AUGUSTUS	CDS	75673338	75674900	0.98	+	0	ID=g8365.t2.CDS1;Parent=g8365.t2;
OY101441.1_Gymnocheta_viridis_genome_assembly,_chromosome:_2	AUGUSTUS	exon	75673338	75674900	.	+	.	ID=g8365.t2.exon1;Parent=g8365.t2;
OY101441.1_Gymnocheta_viridis_genome_assembly,_chromosome:_2	AUGUSTUS	stop_codon	75674898	75674900	.	+	0	ID=g8365.t2.stop1;Parent=g8365.t2;
OY101441.1_Gymnocheta_viridis_genome_assembly,_chromosome:_2	GeneMark.hmm3	mRNA	75674022	75674900	.	+	.	ID=g8365.t3;Parent=g8365;
OY101441.1_Gymnocheta_viridis_genome_assembly,_chromosome:_2	GeneMark.hmm3	CDS	75674022	75674900	.	+	0	ID=g8365.t3.CDS1;Parent=g8365.t3;
OY101441.1_Gymnocheta_viridis_genome_assembly,_chromosome:_2	GeneMark.hmm3	exon	75674022	75674900	.	+	0	ID=g8365.t3.exon1;Parent=g8365.t3;
OY101441.1_Gymnocheta_viridis_genome_assembly,_chromosome:_2	AUGUSTUS	gene	75718811	75719338	.	+	.	ID=g8366;
OY101441.1_Gymnocheta_viridis_genome_assembly,_chromosome:_2	AUGUSTUS	mRNA	75718811	75719338	1	+	.	ID=g8366.t1;Parent=g8366;
OY101441.1_Gymnocheta_viridis_genome_assembly,_chromosome:_2	AUGUSTUS	start_codon	75718811	75718813	.	+	0	ID=g8366.t1.start1;Parent=g8366.t1;
OY101441.1_Gymnocheta_viridis_genome_assembly,_chromosome:_2	AUGUSTUS	CDS	75718811	75719090	1	+	0	ID=g8366.t1.CDS1;Parent=g8366.t1;
OY101441.1_Gymnocheta_viridis_genome_assembly,_chromosome:_2	AUGUSTUS	exon	75718811	75719090	.	+	.	ID=g8366.t1.exon1;Parent=g8366.t1;
OY101441.1_Gymnocheta_viridis_genome_assembly,_chromosome:_2	AUGUSTUS	intron	75719091	75719219	1	+	.	ID=g8366.t1.intron1;Parent=g8366.t1;
OY101441.1_Gymnocheta_viridis_genome_assembly,_chromosome:_2	AUGUSTUS	CDS	75719220	75719338	1	+	2	ID=g8366.t1.CDS2;Parent=g8366.t1;
OY101441.1_Gymnocheta_viridis_genome_assembly,_chromosome:_2	AUGUSTUS	exon	75719220	75719338	.	+	.	ID=g8366.t1.exon2;Parent=g8366.t1;
OY101441.1_Gymnocheta_viridis_genome_assembly,_chromosome:_2	AUGUSTUS	stop_codon	75719336	75719338	.	+	0	ID=g8366.t1.stop1;Parent=g8366.t1;
OY101441.1_Gymnocheta_viridis_genome_assembly,_chromosome:_2	AUGUSTUS	gene	75725628	75726150	.	+	.	ID=g8367;
OY101441.1_Gymnocheta_viridis_genome_assembly,_chromosome:_2	AUGUSTUS	mRNA	75725628	75726150	0.99	+	.	ID=g8367.t1;Parent=g8367;
OY101441.1_Gymnocheta_viridis_genome_assembly,_chromosome:_2	AUGUSTUS	start_codon	75725628	75725630	.	+	0	ID=g8367.t1.start1;Parent=g8367.t1;
OY101441.1_Gymnocheta_viridis_genome_assembly,_chromosome:_2	AUGUSTUS	CDS	75725628	75725714	1	+	0	ID=g8367.t1.CDS1;Parent=g8367.t1;
OY101441.1_Gymnocheta_viridis_genome_assembly,_chromosome:_2	AUGUSTUS	exon	75725628	75725714	.	+	.	ID=g8367.t1.exon1;Parent=g8367.t1;
OY101441.1_Gymnocheta_viridis_genome_assembly,_chromosome:_2	AUGUSTUS	intron	75725715	75725813	0.99	+	.	ID=g8367.t1.intron1;Parent=g8367.t1;
OY101441.1_Gymnocheta_viridis_genome_assembly,_chromosome:_2	AUGUSTUS	CDS	75725814	75725973	0.99	+	0	ID=g8367.t1.CDS2;Parent=g8367.t1;
OY101441.1_Gymnocheta_viridis_genome_assembly,_chromosome:_2	AUGUSTUS	exon	75725814	75725973	.	+	.	ID=g8367.t1.exon2;Parent=g8367.t1;
OY101441.1_Gymnocheta_viridis_genome_assembly,_chromosome:_2	AUGUSTUS	intron	75725974	75726043	1	+	.	ID=g8367.t1.intron2;Parent=g8367.t1;
OY101441.1_Gymnocheta_viridis_genome_assembly,_chromosome:_2	AUGUSTUS	CDS	75726044	75726150	1	+	2	ID=g8367.t1.CDS3;Parent=g8367.t1;
OY101441.1_Gymnocheta_viridis_genome_assembly,_chromosome:_2	AUGUSTUS	exon	75726044	75726150	.	+	.	ID=g8367.t1.exon3;Parent=g8367.t1;
OY101441.1_Gymnocheta_viridis_genome_assembly,_chromosome:_2	AUGUSTUS	stop_codon	75726148	75726150	.	+	0	ID=g8367.t1.stop1;Parent=g8367.t1;
OY101441.1_Gymnocheta_viridis_genome_assembly,_chromosome:_2	AUGUSTUS	gene	75734643	75735176	.	+	.	ID=g8368;
OY101441.1_Gymnocheta_viridis_genome_assembly,_chromosome:_2	AUGUSTUS	mRNA	75734643	75735176	0.92	+	.	ID=g8368.t1;Parent=g8368;
OY101441.1_Gymnocheta_viridis_genome_assembly,_chromosome:_2	AUGUSTUS	start_codon	75734643	75734645	.	+	0	ID=g8368.t1.start1;Parent=g8368.t1;
OY101441.1_Gymnocheta_viridis_genome_assembly,_chromosome:_2	AUGUSTUS	CDS	75734643	75734744	1	+	0	ID=g8368.t1.CDS1;Parent=g8368.t1;
OY101441.1_Gymnocheta_viridis_genome_assembly,_chromosome:_2	AUGUSTUS	exon	75734643	75734744	.	+	.	ID=g8368.t1.exon1;Parent=g8368.t1;
OY101441.1_Gymnocheta_viridis_genome_assembly,_chromosome:_2	AUGUSTUS	intron	75734745	75734810	0.92	+	.	ID=g8368.t1.intron1;Parent=g8368.t1;
OY101441.1_Gymnocheta_viridis_genome_assembly,_chromosome:_2	AUGUSTUS	CDS	75734811	75734922	0.92	+	0	ID=g8368.t1.CDS2;Parent=g8368.t1;
OY101441.1_Gymnocheta_viridis_genome_assembly,_chromosome:_2	AUGUSTUS	exon	75734811	75734922	.	+	.	ID=g8368.t1.exon2;Parent=g8368.t1;
OY101441.1_Gymnocheta_viridis_genome_assembly,_chromosome:_2	AUGUSTUS	intron	75734923	75735051	1	+	.	ID=g8368.t1.intron2;Parent=g8368.t1;
OY101441.1_Gymnocheta_viridis_genome_assembly,_chromosome:_2	AUGUSTUS	CDS	75735052	75735176	1	+	2	ID=g8368.t1.CDS3;Parent=g8368.t1;
OY101441.1_Gymnocheta_viridis_genome_assembly,_chromosome:_2	AUGUSTUS	exon	75735052	75735176	.	+	.	ID=g8368.t1.exon3;Parent=g8368.t1;
OY101441.1_Gymnocheta_viridis_genome_assembly,_chromosome:_2	AUGUSTUS	stop_codon	75735174	75735176	.	+	0	ID=g8368.t1.stop1;Parent=g8368.t1;
OY101441.1_Gymnocheta_viridis_genome_assembly,_chromosome:_2	AUGUSTUS	gene	75741186	75741657	.	+	.	ID=g8369;
OY101441.1_Gymnocheta_viridis_genome_assembly,_chromosome:_2	AUGUSTUS	mRNA	75741186	75741657	0.99	+	.	ID=g8369.t1;Parent=g8369;
OY101441.1_Gymnocheta_viridis_genome_assembly,_chromosome:_2	AUGUSTUS	start_codon	75741186	75741188	.	+	0	ID=g8369.t1.start1;Parent=g8369.t1;
OY101441.1_Gymnocheta_viridis_genome_assembly,_chromosome:_2	AUGUSTUS	CDS	75741186	75741272	0.99	+	0	ID=g8369.t1.CDS1;Parent=g8369.t1;
OY101441.1_Gymnocheta_viridis_genome_assembly,_chromosome:_2	AUGUSTUS	exon	75741186	75741272	.	+	.	ID=g8369.t1.exon1;Parent=g8369.t1;
OY101441.1_Gymnocheta_viridis_genome_assembly,_chromosome:_2	AUGUSTUS	intron	75741273	75741371	0.99	+	.	ID=g8369.t1.intron1;Parent=g8369.t1;
OY101441.1_Gymnocheta_viridis_genome_assembly,_chromosome:_2	AUGUSTUS	CDS	75741372	75741531	0.99	+	0	ID=g8369.t1.CDS2;Parent=g8369.t1;
OY101441.1_Gymnocheta_viridis_genome_assembly,_chromosome:_2	AUGUSTUS	exon	75741372	75741531	.	+	.	ID=g8369.t1.exon2;Parent=g8369.t1;
OY101441.1_Gymnocheta_viridis_genome_assembly,_chromosome:_2	AUGUSTUS	intron	75741532	75741601	1	+	.	ID=g8369.t1.intron2;Parent=g8369.t1;
OY101441.1_Gymnocheta_viridis_genome_assembly,_chromosome:_2	AUGUSTUS	CDS	75741602	75741657	1	+	2	ID=g8369.t1.CDS3;Parent=g8369.t1;
OY101441.1_Gymnocheta_viridis_genome_assembly,_chromosome:_2	AUGUSTUS	exon	75741602	75741657	.	+	.	ID=g8369.t1.exon3;Parent=g8369.t1;
OY101441.1_Gymnocheta_viridis_genome_assembly,_chromosome:_2	AUGUSTUS	stop_codon	75741655	75741657	.	+	0	ID=g8369.t1.stop1;Parent=g8369.t1;
OY101441.1_Gymnocheta_viridis_genome_assembly,_chromosome:_2	AUGUSTUS	gene	75823454	75824587	.	-	.	ID=g8370;
OY101441.1_Gymnocheta_viridis_genome_assembly,_chromosome:_2	AUGUSTUS	mRNA	75823454	75824587	1	-	.	ID=g8370.t1;Parent=g8370;
OY101441.1_Gymnocheta_viridis_genome_assembly,_chromosome:_2	AUGUSTUS	stop_codon	75823454	75823456	.	-	0	ID=g8370.t1.stop1;Parent=g8370.t1;
OY101441.1_Gymnocheta_viridis_genome_assembly,_chromosome:_2	AUGUSTUS	CDS	75823454	75824587	1	-	0	ID=g8370.t1.CDS1;Parent=g8370.t1;
OY101441.1_Gymnocheta_viridis_genome_assembly,_chromosome:_2	AUGUSTUS	exon	75823454	75824587	.	-	.	ID=g8370.t1.exon1;Parent=g8370.t1;
OY101441.1_Gymnocheta_viridis_genome_assembly,_chromosome:_2	AUGUSTUS	start_codon	75824585	75824587	.	-	0	ID=g8370.t1.start1;Parent=g8370.t1;
OY101441.1_Gymnocheta_viridis_genome_assembly,_chromosome:_2	AUGUSTUS	gene	75825181	75826671	.	-	.	ID=g8371;
OY101441.1_Gymnocheta_viridis_genome_assembly,_chromosome:_2	AUGUSTUS	mRNA	75825181	75826671	1	-	.	ID=g8371.t1;Parent=g8371;
OY101441.1_Gymnocheta_viridis_genome_assembly,_chromosome:_2	AUGUSTUS	stop_codon	75825181	75825183	.	-	0	ID=g8371.t1.stop1;Parent=g8371.t1;
OY101441.1_Gymnocheta_viridis_genome_assembly,_chromosome:_2	AUGUSTUS	CDS	75825181	75826671	1	-	0	ID=g8371.t1.CDS1;Parent=g8371.t1;
OY101441.1_Gymnocheta_viridis_genome_assembly,_chromosome:_2	AUGUSTUS	exon	75825181	75826671	.	-	.	ID=g8371.t1.exon1;Parent=g8371.t1;
OY101441.1_Gymnocheta_viridis_genome_assembly,_chromosome:_2	AUGUSTUS	start_codon	75826669	75826671	.	-	0	ID=g8371.t1.start1;Parent=g8371.t1;
OY101441.1_Gymnocheta_viridis_genome_assembly,_chromosome:_2	AUGUSTUS	gene	75990908	75991438	.	-	.	ID=g8372;
OY101441.1_Gymnocheta_viridis_genome_assembly,_chromosome:_2	AUGUSTUS	mRNA	75990908	75991438	1	-	.	ID=g8372.t1;Parent=g8372;
OY101441.1_Gymnocheta_viridis_genome_assembly,_chromosome:_2	AUGUSTUS	stop_codon	75990908	75990910	.	-	0	ID=g8372.t1.stop1;Parent=g8372.t1;
OY101441.1_Gymnocheta_viridis_genome_assembly,_chromosome:_2	AUGUSTUS	CDS	75990908	75991438	1	-	0	ID=g8372.t1.CDS1;Parent=g8372.t1;
OY101441.1_Gymnocheta_viridis_genome_assembly,_chromosome:_2	AUGUSTUS	exon	75990908	75991438	.	-	.	ID=g8372.t1.exon1;Parent=g8372.t1;
OY101441.1_Gymnocheta_viridis_genome_assembly,_chromosome:_2	AUGUSTUS	start_codon	75991436	75991438	.	-	0	ID=g8372.t1.start1;Parent=g8372.t1;
OY101441.1_Gymnocheta_viridis_genome_assembly,_chromosome:_2	AUGUSTUS	gene	75993045	75993975	.	-	.	ID=g8373;
OY101441.1_Gymnocheta_viridis_genome_assembly,_chromosome:_2	AUGUSTUS	mRNA	75993045	75993975	0.37	-	.	ID=g8373.t1;Parent=g8373;
OY101441.1_Gymnocheta_viridis_genome_assembly,_chromosome:_2	AUGUSTUS	stop_codon	75993045	75993047	.	-	0	ID=g8373.t1.stop1;Parent=g8373.t1;
OY101441.1_Gymnocheta_viridis_genome_assembly,_chromosome:_2	AUGUSTUS	CDS	75993045	75993155	0.69	-	0	ID=g8373.t1.CDS1;Parent=g8373.t1;
OY101441.1_Gymnocheta_viridis_genome_assembly,_chromosome:_2	AUGUSTUS	exon	75993045	75993155	.	-	.	ID=g8373.t1.exon1;Parent=g8373.t1;
OY101441.1_Gymnocheta_viridis_genome_assembly,_chromosome:_2	AUGUSTUS	intron	75993156	75993570	0.52	-	.	ID=g8373.t1.intron1;Parent=g8373.t1;
OY101441.1_Gymnocheta_viridis_genome_assembly,_chromosome:_2	AUGUSTUS	CDS	75993571	75993975	0.38	-	0	ID=g8373.t1.CDS2;Parent=g8373.t1;
OY101441.1_Gymnocheta_viridis_genome_assembly,_chromosome:_2	AUGUSTUS	exon	75993571	75993975	.	-	.	ID=g8373.t1.exon2;Parent=g8373.t1;
OY101441.1_Gymnocheta_viridis_genome_assembly,_chromosome:_2	AUGUSTUS	start_codon	75993973	75993975	.	-	0	ID=g8373.t1.start1;Parent=g8373.t1;
OY101441.1_Gymnocheta_viridis_genome_assembly,_chromosome:_2	AUGUSTUS	gene	76050269	76051279	.	+	.	ID=g8374;
OY101441.1_Gymnocheta_viridis_genome_assembly,_chromosome:_2	AUGUSTUS	mRNA	76050269	76051279	0.28	+	.	ID=g8374.t1;Parent=g8374;
OY101441.1_Gymnocheta_viridis_genome_assembly,_chromosome:_2	AUGUSTUS	start_codon	76050269	76050271	.	+	0	ID=g8374.t1.start1;Parent=g8374.t1;
OY101441.1_Gymnocheta_viridis_genome_assembly,_chromosome:_2	AUGUSTUS	CDS	76050269	76051279	0.28	+	0	ID=g8374.t1.CDS1;Parent=g8374.t1;
OY101441.1_Gymnocheta_viridis_genome_assembly,_chromosome:_2	AUGUSTUS	exon	76050269	76051279	.	+	.	ID=g8374.t1.exon1;Parent=g8374.t1;
OY101441.1_Gymnocheta_viridis_genome_assembly,_chromosome:_2	AUGUSTUS	stop_codon	76051277	76051279	.	+	0	ID=g8374.t1.stop1;Parent=g8374.t1;
OY101441.1_Gymnocheta_viridis_genome_assembly,_chromosome:_2	AUGUSTUS	gene	76051714	76052658	.	+	.	ID=g8375;
OY101441.1_Gymnocheta_viridis_genome_assembly,_chromosome:_2	AUGUSTUS	mRNA	76051714	76052658	0.3	+	.	ID=g8375.t1;Parent=g8375;
OY101441.1_Gymnocheta_viridis_genome_assembly,_chromosome:_2	AUGUSTUS	start_codon	76051714	76051716	.	+	0	ID=g8375.t1.start1;Parent=g8375.t1;
OY101441.1_Gymnocheta_viridis_genome_assembly,_chromosome:_2	AUGUSTUS	CDS	76051714	76052658	0.3	+	0	ID=g8375.t1.CDS1;Parent=g8375.t1;
OY101441.1_Gymnocheta_viridis_genome_assembly,_chromosome:_2	AUGUSTUS	exon	76051714	76052658	.	+	.	ID=g8375.t1.exon1;Parent=g8375.t1;
OY101441.1_Gymnocheta_viridis_genome_assembly,_chromosome:_2	AUGUSTUS	stop_codon	76052656	76052658	.	+	0	ID=g8375.t1.stop1;Parent=g8375.t1;
OY101441.1_Gymnocheta_viridis_genome_assembly,_chromosome:_2	AUGUSTUS	gene	76054507	76062699	.	+	.	ID=g8376;
OY101441.1_Gymnocheta_viridis_genome_assembly,_chromosome:_2	AUGUSTUS	mRNA	76054507	76062699	0.23	+	.	ID=g8376.t1;Parent=g8376;
OY101441.1_Gymnocheta_viridis_genome_assembly,_chromosome:_2	AUGUSTUS	start_codon	76054507	76054509	.	+	0	ID=g8376.t1.start1;Parent=g8376.t1;
OY101441.1_Gymnocheta_viridis_genome_assembly,_chromosome:_2	AUGUSTUS	CDS	76054507	76062699	0.23	+	0	ID=g8376.t1.CDS1;Parent=g8376.t1;
OY101441.1_Gymnocheta_viridis_genome_assembly,_chromosome:_2	AUGUSTUS	exon	76054507	76062699	.	+	.	ID=g8376.t1.exon1;Parent=g8376.t1;
OY101441.1_Gymnocheta_viridis_genome_assembly,_chromosome:_2	AUGUSTUS	stop_codon	76062697	76062699	.	+	0	ID=g8376.t1.stop1;Parent=g8376.t1;
OY101441.1_Gymnocheta_viridis_genome_assembly,_chromosome:_2	AUGUSTUS	gene	76099357	76100440	.	-	.	ID=g8377;
OY101441.1_Gymnocheta_viridis_genome_assembly,_chromosome:_2	AUGUSTUS	mRNA	76099357	76100440	0.98	-	.	ID=g8377.t1;Parent=g8377;
OY101441.1_Gymnocheta_viridis_genome_assembly,_chromosome:_2	AUGUSTUS	stop_codon	76099357	76099359	.	-	0	ID=g8377.t1.stop1;Parent=g8377.t1;
OY101441.1_Gymnocheta_viridis_genome_assembly,_chromosome:_2	AUGUSTUS	CDS	76099357	76099480	0.98	-	1	ID=g8377.t1.CDS1;Parent=g8377.t1;
OY101441.1_Gymnocheta_viridis_genome_assembly,_chromosome:_2	AUGUSTUS	exon	76099357	76099480	.	-	.	ID=g8377.t1.exon1;Parent=g8377.t1;
OY101441.1_Gymnocheta_viridis_genome_assembly,_chromosome:_2	AUGUSTUS	intron	76099481	76099534	0.98	-	.	ID=g8377.t1.intron1;Parent=g8377.t1;
OY101441.1_Gymnocheta_viridis_genome_assembly,_chromosome:_2	AUGUSTUS	CDS	76099535	76099788	0.98	-	0	ID=g8377.t1.CDS2;Parent=g8377.t1;
OY101441.1_Gymnocheta_viridis_genome_assembly,_chromosome:_2	AUGUSTUS	exon	76099535	76099788	.	-	.	ID=g8377.t1.exon2;Parent=g8377.t1;
OY101441.1_Gymnocheta_viridis_genome_assembly,_chromosome:_2	AUGUSTUS	intron	76099789	76100082	1	-	.	ID=g8377.t1.intron2;Parent=g8377.t1;
OY101441.1_Gymnocheta_viridis_genome_assembly,_chromosome:_2	AUGUSTUS	CDS	76100083	76100220	1	-	0	ID=g8377.t1.CDS3;Parent=g8377.t1;
OY101441.1_Gymnocheta_viridis_genome_assembly,_chromosome:_2	AUGUSTUS	exon	76100083	76100220	.	-	.	ID=g8377.t1.exon3;Parent=g8377.t1;
OY101441.1_Gymnocheta_viridis_genome_assembly,_chromosome:_2	AUGUSTUS	intron	76100221	76100284	1	-	.	ID=g8377.t1.intron3;Parent=g8377.t1;
OY101441.1_Gymnocheta_viridis_genome_assembly,_chromosome:_2	AUGUSTUS	CDS	76100285	76100440	1	-	0	ID=g8377.t1.CDS4;Parent=g8377.t1;
OY101441.1_Gymnocheta_viridis_genome_assembly,_chromosome:_2	AUGUSTUS	exon	76100285	76100440	.	-	.	ID=g8377.t1.exon4;Parent=g8377.t1;
OY101441.1_Gymnocheta_viridis_genome_assembly,_chromosome:_2	AUGUSTUS	start_codon	76100438	76100440	.	-	0	ID=g8377.t1.start1;Parent=g8377.t1;
OY101441.1_Gymnocheta_viridis_genome_assembly,_chromosome:_2	AUGUSTUS	gene	76107025	76107877	.	-	.	ID=g8378;
OY101441.1_Gymnocheta_viridis_genome_assembly,_chromosome:_2	AUGUSTUS	mRNA	76107025	76107877	1	-	.	ID=g8378.t1;Parent=g8378;
OY101441.1_Gymnocheta_viridis_genome_assembly,_chromosome:_2	AUGUSTUS	stop_codon	76107025	76107027	.	-	0	ID=g8378.t1.stop1;Parent=g8378.t1;
OY101441.1_Gymnocheta_viridis_genome_assembly,_chromosome:_2	AUGUSTUS	CDS	76107025	76107148	1	-	1	ID=g8378.t1.CDS1;Parent=g8378.t1;
OY101441.1_Gymnocheta_viridis_genome_assembly,_chromosome:_2	AUGUSTUS	exon	76107025	76107148	.	-	.	ID=g8378.t1.exon1;Parent=g8378.t1;
OY101441.1_Gymnocheta_viridis_genome_assembly,_chromosome:_2	AUGUSTUS	intron	76107149	76107202	1	-	.	ID=g8378.t1.intron1;Parent=g8378.t1;
OY101441.1_Gymnocheta_viridis_genome_assembly,_chromosome:_2	AUGUSTUS	CDS	76107203	76107456	1	-	0	ID=g8378.t1.CDS2;Parent=g8378.t1;
OY101441.1_Gymnocheta_viridis_genome_assembly,_chromosome:_2	AUGUSTUS	exon	76107203	76107456	.	-	.	ID=g8378.t1.exon2;Parent=g8378.t1;
OY101441.1_Gymnocheta_viridis_genome_assembly,_chromosome:_2	AUGUSTUS	intron	76107457	76107519	1	-	.	ID=g8378.t1.intron2;Parent=g8378.t1;
OY101441.1_Gymnocheta_viridis_genome_assembly,_chromosome:_2	AUGUSTUS	CDS	76107520	76107657	1	-	0	ID=g8378.t1.CDS3;Parent=g8378.t1;
OY101441.1_Gymnocheta_viridis_genome_assembly,_chromosome:_2	AUGUSTUS	exon	76107520	76107657	.	-	.	ID=g8378.t1.exon3;Parent=g8378.t1;
OY101441.1_Gymnocheta_viridis_genome_assembly,_chromosome:_2	AUGUSTUS	intron	76107658	76107721	1	-	.	ID=g8378.t1.intron3;Parent=g8378.t1;
OY101441.1_Gymnocheta_viridis_genome_assembly,_chromosome:_2	AUGUSTUS	CDS	76107722	76107877	1	-	0	ID=g8378.t1.CDS4;Parent=g8378.t1;
OY101441.1_Gymnocheta_viridis_genome_assembly,_chromosome:_2	AUGUSTUS	exon	76107722	76107877	.	-	.	ID=g8378.t1.exon4;Parent=g8378.t1;
OY101441.1_Gymnocheta_viridis_genome_assembly,_chromosome:_2	AUGUSTUS	start_codon	76107875	76107877	.	-	0	ID=g8378.t1.start1;Parent=g8378.t1;
OY101441.1_Gymnocheta_viridis_genome_assembly,_chromosome:_2	AUGUSTUS	gene	76129683	76130420	.	-	.	ID=g8379;
OY101441.1_Gymnocheta_viridis_genome_assembly,_chromosome:_2	AUGUSTUS	mRNA	76129683	76130420	0.93	-	.	ID=g8379.t1;Parent=g8379;
OY101441.1_Gymnocheta_viridis_genome_assembly,_chromosome:_2	AUGUSTUS	stop_codon	76129683	76129685	.	-	0	ID=g8379.t1.stop1;Parent=g8379.t1;
OY101441.1_Gymnocheta_viridis_genome_assembly,_chromosome:_2	AUGUSTUS	CDS	76129683	76130420	0.93	-	0	ID=g8379.t1.CDS1;Parent=g8379.t1;
OY101441.1_Gymnocheta_viridis_genome_assembly,_chromosome:_2	AUGUSTUS	exon	76129683	76130420	.	-	.	ID=g8379.t1.exon1;Parent=g8379.t1;
OY101441.1_Gymnocheta_viridis_genome_assembly,_chromosome:_2	AUGUSTUS	start_codon	76130418	76130420	.	-	0	ID=g8379.t1.start1;Parent=g8379.t1;
OY101441.1_Gymnocheta_viridis_genome_assembly,_chromosome:_2	AUGUSTUS	gene	76130469	76133363	.	-	.	ID=g8380;
OY101441.1_Gymnocheta_viridis_genome_assembly,_chromosome:_2	AUGUSTUS	mRNA	76130469	76133363	1	-	.	ID=g8380.t1;Parent=g8380;
OY101441.1_Gymnocheta_viridis_genome_assembly,_chromosome:_2	AUGUSTUS	stop_codon	76130469	76130471	.	-	0	ID=g8380.t1.stop1;Parent=g8380.t1;
OY101441.1_Gymnocheta_viridis_genome_assembly,_chromosome:_2	AUGUSTUS	CDS	76130469	76133363	1	-	0	ID=g8380.t1.CDS1;Parent=g8380.t1;
OY101441.1_Gymnocheta_viridis_genome_assembly,_chromosome:_2	AUGUSTUS	exon	76130469	76133363	.	-	.	ID=g8380.t1.exon1;Parent=g8380.t1;
OY101441.1_Gymnocheta_viridis_genome_assembly,_chromosome:_2	AUGUSTUS	start_codon	76133361	76133363	.	-	0	ID=g8380.t1.start1;Parent=g8380.t1;
OY101441.1_Gymnocheta_viridis_genome_assembly,_chromosome:_2	AUGUSTUS	gene	76133674	76134805	.	-	.	ID=g8381;
OY101441.1_Gymnocheta_viridis_genome_assembly,_chromosome:_2	AUGUSTUS	mRNA	76133674	76134805	0.88	-	.	ID=g8381.t1;Parent=g8381;
OY101441.1_Gymnocheta_viridis_genome_assembly,_chromosome:_2	AUGUSTUS	stop_codon	76133674	76133676	.	-	0	ID=g8381.t1.stop1;Parent=g8381.t1;
OY101441.1_Gymnocheta_viridis_genome_assembly,_chromosome:_2	AUGUSTUS	CDS	76133674	76133729	0.88	-	2	ID=g8381.t1.CDS1;Parent=g8381.t1;
OY101441.1_Gymnocheta_viridis_genome_assembly,_chromosome:_2	AUGUSTUS	exon	76133674	76133729	.	-	.	ID=g8381.t1.exon1;Parent=g8381.t1;
OY101441.1_Gymnocheta_viridis_genome_assembly,_chromosome:_2	AUGUSTUS	intron	76133730	76133793	0.88	-	.	ID=g8381.t1.intron1;Parent=g8381.t1;
OY101441.1_Gymnocheta_viridis_genome_assembly,_chromosome:_2	AUGUSTUS	CDS	76133794	76134805	0.88	-	0	ID=g8381.t1.CDS2;Parent=g8381.t1;
OY101441.1_Gymnocheta_viridis_genome_assembly,_chromosome:_2	AUGUSTUS	exon	76133794	76134805	.	-	.	ID=g8381.t1.exon2;Parent=g8381.t1;
OY101441.1_Gymnocheta_viridis_genome_assembly,_chromosome:_2	AUGUSTUS	start_codon	76134803	76134805	.	-	0	ID=g8381.t1.start1;Parent=g8381.t1;
OY101441.1_Gymnocheta_viridis_genome_assembly,_chromosome:_2	AUGUSTUS	gene	76160291	76161379	.	+	.	ID=g8382;
OY101441.1_Gymnocheta_viridis_genome_assembly,_chromosome:_2	AUGUSTUS	mRNA	76160291	76161379	0.75	+	.	ID=g8382.t1;Parent=g8382;
OY101441.1_Gymnocheta_viridis_genome_assembly,_chromosome:_2	AUGUSTUS	start_codon	76160291	76160293	.	+	0	ID=g8382.t1.start1;Parent=g8382.t1;
OY101441.1_Gymnocheta_viridis_genome_assembly,_chromosome:_2	AUGUSTUS	CDS	76160291	76161379	0.75	+	0	ID=g8382.t1.CDS1;Parent=g8382.t1;
OY101441.1_Gymnocheta_viridis_genome_assembly,_chromosome:_2	AUGUSTUS	exon	76160291	76161379	.	+	.	ID=g8382.t1.exon1;Parent=g8382.t1;
OY101441.1_Gymnocheta_viridis_genome_assembly,_chromosome:_2	AUGUSTUS	stop_codon	76161377	76161379	.	+	0	ID=g8382.t1.stop1;Parent=g8382.t1;
OY101441.1_Gymnocheta_viridis_genome_assembly,_chromosome:_2	AUGUSTUS	gene	76161445	76163131	.	+	.	ID=g8383;
OY101441.1_Gymnocheta_viridis_genome_assembly,_chromosome:_2	AUGUSTUS	mRNA	76161445	76163131	0.49	+	.	ID=g8383.t1;Parent=g8383;
OY101441.1_Gymnocheta_viridis_genome_assembly,_chromosome:_2	AUGUSTUS	start_codon	76161445	76161447	.	+	0	ID=g8383.t1.start1;Parent=g8383.t1;
OY101441.1_Gymnocheta_viridis_genome_assembly,_chromosome:_2	AUGUSTUS	CDS	76161445	76162091	0.51	+	0	ID=g8383.t1.CDS1;Parent=g8383.t1;
OY101441.1_Gymnocheta_viridis_genome_assembly,_chromosome:_2	AUGUSTUS	exon	76161445	76162091	.	+	.	ID=g8383.t1.exon1;Parent=g8383.t1;
OY101441.1_Gymnocheta_viridis_genome_assembly,_chromosome:_2	AUGUSTUS	intron	76162092	76162178	0.97	+	.	ID=g8383.t1.intron1;Parent=g8383.t1;
OY101441.1_Gymnocheta_viridis_genome_assembly,_chromosome:_2	AUGUSTUS	CDS	76162179	76162564	0.97	+	1	ID=g8383.t1.CDS2;Parent=g8383.t1;
OY101441.1_Gymnocheta_viridis_genome_assembly,_chromosome:_2	AUGUSTUS	exon	76162179	76162564	.	+	.	ID=g8383.t1.exon2;Parent=g8383.t1;
OY101441.1_Gymnocheta_viridis_genome_assembly,_chromosome:_2	AUGUSTUS	intron	76162565	76162841	0.98	+	.	ID=g8383.t1.intron2;Parent=g8383.t1;
OY101441.1_Gymnocheta_viridis_genome_assembly,_chromosome:_2	AUGUSTUS	CDS	76162842	76163131	0.99	+	2	ID=g8383.t1.CDS3;Parent=g8383.t1;
OY101441.1_Gymnocheta_viridis_genome_assembly,_chromosome:_2	AUGUSTUS	exon	76162842	76163131	.	+	.	ID=g8383.t1.exon3;Parent=g8383.t1;
OY101441.1_Gymnocheta_viridis_genome_assembly,_chromosome:_2	AUGUSTUS	stop_codon	76163129	76163131	.	+	0	ID=g8383.t1.stop1;Parent=g8383.t1;
OY101441.1_Gymnocheta_viridis_genome_assembly,_chromosome:_2	AUGUSTUS	gene	76195809	76196897	.	+	.	ID=g8384;
OY101441.1_Gymnocheta_viridis_genome_assembly,_chromosome:_2	AUGUSTUS	mRNA	76195809	76196897	0.91	+	.	ID=g8384.t1;Parent=g8384;
OY101441.1_Gymnocheta_viridis_genome_assembly,_chromosome:_2	AUGUSTUS	start_codon	76195809	76195811	.	+	0	ID=g8384.t1.start1;Parent=g8384.t1;
OY101441.1_Gymnocheta_viridis_genome_assembly,_chromosome:_2	AUGUSTUS	CDS	76195809	76196461	0.96	+	0	ID=g8384.t1.CDS1;Parent=g8384.t1;
OY101441.1_Gymnocheta_viridis_genome_assembly,_chromosome:_2	AUGUSTUS	exon	76195809	76196461	.	+	.	ID=g8384.t1.exon1;Parent=g8384.t1;
OY101441.1_Gymnocheta_viridis_genome_assembly,_chromosome:_2	AUGUSTUS	intron	76196462	76196695	0.91	+	.	ID=g8384.t1.intron1;Parent=g8384.t1;
OY101441.1_Gymnocheta_viridis_genome_assembly,_chromosome:_2	AUGUSTUS	CDS	76196696	76196897	0.92	+	1	ID=g8384.t1.CDS2;Parent=g8384.t1;
OY101441.1_Gymnocheta_viridis_genome_assembly,_chromosome:_2	AUGUSTUS	exon	76196696	76196897	.	+	.	ID=g8384.t1.exon2;Parent=g8384.t1;
OY101441.1_Gymnocheta_viridis_genome_assembly,_chromosome:_2	AUGUSTUS	stop_codon	76196895	76196897	.	+	0	ID=g8384.t1.stop1;Parent=g8384.t1;
OY101441.1_Gymnocheta_viridis_genome_assembly,_chromosome:_2	AUGUSTUS	gene	76196963	76197685	.	+	.	ID=g8385;
OY101441.1_Gymnocheta_viridis_genome_assembly,_chromosome:_2	AUGUSTUS	mRNA	76196963	76197685	0.86	+	.	ID=g8385.t1;Parent=g8385;
OY101441.1_Gymnocheta_viridis_genome_assembly,_chromosome:_2	AUGUSTUS	start_codon	76196963	76196965	.	+	0	ID=g8385.t1.start1;Parent=g8385.t1;
OY101441.1_Gymnocheta_viridis_genome_assembly,_chromosome:_2	AUGUSTUS	CDS	76196963	76197685	0.86	+	0	ID=g8385.t1.CDS1;Parent=g8385.t1;
OY101441.1_Gymnocheta_viridis_genome_assembly,_chromosome:_2	AUGUSTUS	exon	76196963	76197685	.	+	.	ID=g8385.t1.exon1;Parent=g8385.t1;
OY101441.1_Gymnocheta_viridis_genome_assembly,_chromosome:_2	AUGUSTUS	stop_codon	76197683	76197685	.	+	0	ID=g8385.t1.stop1;Parent=g8385.t1;
OY101441.1_Gymnocheta_viridis_genome_assembly,_chromosome:_2	AUGUSTUS	gene	76198223	76198678	.	+	.	ID=g8386;
OY101441.1_Gymnocheta_viridis_genome_assembly,_chromosome:_2	AUGUSTUS	mRNA	76198223	76198678	1	+	.	ID=g8386.t1;Parent=g8386;
OY101441.1_Gymnocheta_viridis_genome_assembly,_chromosome:_2	AUGUSTUS	start_codon	76198223	76198225	.	+	0	ID=g8386.t1.start1;Parent=g8386.t1;
OY101441.1_Gymnocheta_viridis_genome_assembly,_chromosome:_2	AUGUSTUS	CDS	76198223	76198678	1	+	0	ID=g8386.t1.CDS1;Parent=g8386.t1;
OY101441.1_Gymnocheta_viridis_genome_assembly,_chromosome:_2	AUGUSTUS	exon	76198223	76198678	.	+	.	ID=g8386.t1.exon1;Parent=g8386.t1;
OY101441.1_Gymnocheta_viridis_genome_assembly,_chromosome:_2	AUGUSTUS	stop_codon	76198676	76198678	.	+	0	ID=g8386.t1.stop1;Parent=g8386.t1;
OY101441.1_Gymnocheta_viridis_genome_assembly,_chromosome:_2	AUGUSTUS	gene	76238640	76240079	.	-	.	ID=g8387;
OY101441.1_Gymnocheta_viridis_genome_assembly,_chromosome:_2	AUGUSTUS	mRNA	76238640	76240079	1	-	.	ID=g8387.t1;Parent=g8387;
OY101441.1_Gymnocheta_viridis_genome_assembly,_chromosome:_2	AUGUSTUS	stop_codon	76238640	76238642	.	-	0	ID=g8387.t1.stop1;Parent=g8387.t1;
OY101441.1_Gymnocheta_viridis_genome_assembly,_chromosome:_2	AUGUSTUS	CDS	76238640	76240079	1	-	0	ID=g8387.t1.CDS1;Parent=g8387.t1;
OY101441.1_Gymnocheta_viridis_genome_assembly,_chromosome:_2	AUGUSTUS	exon	76238640	76240079	.	-	.	ID=g8387.t1.exon1;Parent=g8387.t1;
OY101441.1_Gymnocheta_viridis_genome_assembly,_chromosome:_2	AUGUSTUS	start_codon	76240077	76240079	.	-	0	ID=g8387.t1.start1;Parent=g8387.t1;
OY101441.1_Gymnocheta_viridis_genome_assembly,_chromosome:_2	AUGUSTUS	gene	76252651	76253058	.	+	.	ID=g8388;
OY101441.1_Gymnocheta_viridis_genome_assembly,_chromosome:_2	AUGUSTUS	mRNA	76252651	76253058	1	+	.	ID=g8388.t1;Parent=g8388;
OY101441.1_Gymnocheta_viridis_genome_assembly,_chromosome:_2	AUGUSTUS	start_codon	76252651	76252653	.	+	0	ID=g8388.t1.start1;Parent=g8388.t1;
OY101441.1_Gymnocheta_viridis_genome_assembly,_chromosome:_2	AUGUSTUS	CDS	76252651	76253058	1	+	0	ID=g8388.t1.CDS1;Parent=g8388.t1;
OY101441.1_Gymnocheta_viridis_genome_assembly,_chromosome:_2	AUGUSTUS	exon	76252651	76253058	.	+	.	ID=g8388.t1.exon1;Parent=g8388.t1;
OY101441.1_Gymnocheta_viridis_genome_assembly,_chromosome:_2	AUGUSTUS	stop_codon	76253056	76253058	.	+	0	ID=g8388.t1.stop1;Parent=g8388.t1;
OY101441.1_Gymnocheta_viridis_genome_assembly,_chromosome:_2	AUGUSTUS	gene	76257830	76258054	.	+	.	ID=g8389;
OY101441.1_Gymnocheta_viridis_genome_assembly,_chromosome:_2	AUGUSTUS	mRNA	76257830	76258054	0.86	+	.	ID=g8389.t1;Parent=g8389;
OY101441.1_Gymnocheta_viridis_genome_assembly,_chromosome:_2	AUGUSTUS	start_codon	76257830	76257832	.	+	0	ID=g8389.t1.start1;Parent=g8389.t1;
OY101441.1_Gymnocheta_viridis_genome_assembly,_chromosome:_2	AUGUSTUS	CDS	76257830	76258054	0.86	+	0	ID=g8389.t1.CDS1;Parent=g8389.t1;
OY101441.1_Gymnocheta_viridis_genome_assembly,_chromosome:_2	AUGUSTUS	exon	76257830	76258054	.	+	.	ID=g8389.t1.exon1;Parent=g8389.t1;
OY101441.1_Gymnocheta_viridis_genome_assembly,_chromosome:_2	AUGUSTUS	stop_codon	76258052	76258054	.	+	0	ID=g8389.t1.stop1;Parent=g8389.t1;
OY101441.1_Gymnocheta_viridis_genome_assembly,_chromosome:_2	AUGUSTUS	gene	76260014	76260303	.	-	.	ID=g8390;
OY101441.1_Gymnocheta_viridis_genome_assembly,_chromosome:_2	AUGUSTUS	mRNA	76260014	76260303	0.93	-	.	ID=g8390.t1;Parent=g8390;
OY101441.1_Gymnocheta_viridis_genome_assembly,_chromosome:_2	AUGUSTUS	stop_codon	76260014	76260016	.	-	0	ID=g8390.t1.stop1;Parent=g8390.t1;
OY101441.1_Gymnocheta_viridis_genome_assembly,_chromosome:_2	AUGUSTUS	CDS	76260014	76260187	0.93	-	0	ID=g8390.t1.CDS1;Parent=g8390.t1;
OY101441.1_Gymnocheta_viridis_genome_assembly,_chromosome:_2	AUGUSTUS	exon	76260014	76260187	.	-	.	ID=g8390.t1.exon1;Parent=g8390.t1;
OY101441.1_Gymnocheta_viridis_genome_assembly,_chromosome:_2	AUGUSTUS	intron	76260188	76260255	0.93	-	.	ID=g8390.t1.intron1;Parent=g8390.t1;
OY101441.1_Gymnocheta_viridis_genome_assembly,_chromosome:_2	AUGUSTUS	CDS	76260256	76260303	0.93	-	0	ID=g8390.t1.CDS2;Parent=g8390.t1;
OY101441.1_Gymnocheta_viridis_genome_assembly,_chromosome:_2	AUGUSTUS	exon	76260256	76260303	.	-	.	ID=g8390.t1.exon2;Parent=g8390.t1;
OY101441.1_Gymnocheta_viridis_genome_assembly,_chromosome:_2	AUGUSTUS	start_codon	76260301	76260303	.	-	0	ID=g8390.t1.start1;Parent=g8390.t1;
OY101441.1_Gymnocheta_viridis_genome_assembly,_chromosome:_2	AUGUSTUS	gene	76261077	76264650	.	-	.	ID=g8391;
OY101441.1_Gymnocheta_viridis_genome_assembly,_chromosome:_2	AUGUSTUS	mRNA	76261077	76264650	0.55	-	.	ID=g8391.t1;Parent=g8391;
OY101441.1_Gymnocheta_viridis_genome_assembly,_chromosome:_2	AUGUSTUS	stop_codon	76261077	76261079	.	-	0	ID=g8391.t1.stop1;Parent=g8391.t1;
OY101441.1_Gymnocheta_viridis_genome_assembly,_chromosome:_2	AUGUSTUS	CDS	76261077	76261742	0.87	-	0	ID=g8391.t1.CDS1;Parent=g8391.t1;
OY101441.1_Gymnocheta_viridis_genome_assembly,_chromosome:_2	AUGUSTUS	exon	76261077	76261742	.	-	.	ID=g8391.t1.exon1;Parent=g8391.t1;
OY101441.1_Gymnocheta_viridis_genome_assembly,_chromosome:_2	AUGUSTUS	intron	76261743	76263672	0.96	-	.	ID=g8391.t1.intron1;Parent=g8391.t1;
OY101441.1_Gymnocheta_viridis_genome_assembly,_chromosome:_2	AUGUSTUS	CDS	76263673	76264650	0.65	-	0	ID=g8391.t1.CDS2;Parent=g8391.t1;
OY101441.1_Gymnocheta_viridis_genome_assembly,_chromosome:_2	AUGUSTUS	exon	76263673	76264650	.	-	.	ID=g8391.t1.exon2;Parent=g8391.t1;
OY101441.1_Gymnocheta_viridis_genome_assembly,_chromosome:_2	AUGUSTUS	start_codon	76264648	76264650	.	-	0	ID=g8391.t1.start1;Parent=g8391.t1;
OY101441.1_Gymnocheta_viridis_genome_assembly,_chromosome:_2	AUGUSTUS	mRNA	76261077	76264650	0.47	-	.	ID=g8391.t2;Parent=g8391;
OY101441.1_Gymnocheta_viridis_genome_assembly,_chromosome:_2	AUGUSTUS	stop_codon	76261077	76261079	.	-	0	ID=g8391.t2.stop1;Parent=g8391.t2;
OY101441.1_Gymnocheta_viridis_genome_assembly,_chromosome:_2	AUGUSTUS	CDS	76261077	76261742	0.74	-	0	ID=g8391.t2.CDS1;Parent=g8391.t2;
OY101441.1_Gymnocheta_viridis_genome_assembly,_chromosome:_2	AUGUSTUS	exon	76261077	76261742	.	-	.	ID=g8391.t2.exon1;Parent=g8391.t2;
OY101441.1_Gymnocheta_viridis_genome_assembly,_chromosome:_2	AUGUSTUS	intron	76261743	76261950	0.77	-	.	ID=g8391.t2.intron1;Parent=g8391.t2;
OY101441.1_Gymnocheta_viridis_genome_assembly,_chromosome:_2	AUGUSTUS	CDS	76261951	76264650	0.61	-	0	ID=g8391.t2.CDS2;Parent=g8391.t2;
OY101441.1_Gymnocheta_viridis_genome_assembly,_chromosome:_2	AUGUSTUS	exon	76261951	76264650	.	-	.	ID=g8391.t2.exon2;Parent=g8391.t2;
OY101441.1_Gymnocheta_viridis_genome_assembly,_chromosome:_2	AUGUSTUS	start_codon	76264648	76264650	.	-	0	ID=g8391.t2.start1;Parent=g8391.t2;
OY101441.1_Gymnocheta_viridis_genome_assembly,_chromosome:_2	AUGUSTUS	gene	76264689	76266089	.	-	.	ID=g8392;
OY101441.1_Gymnocheta_viridis_genome_assembly,_chromosome:_2	AUGUSTUS	mRNA	76264689	76266089	0.77	-	.	ID=g8392.t1;Parent=g8392;
OY101441.1_Gymnocheta_viridis_genome_assembly,_chromosome:_2	AUGUSTUS	stop_codon	76264689	76264691	.	-	0	ID=g8392.t1.stop1;Parent=g8392.t1;
OY101441.1_Gymnocheta_viridis_genome_assembly,_chromosome:_2	AUGUSTUS	CDS	76264689	76266089	0.77	-	0	ID=g8392.t1.CDS1;Parent=g8392.t1;
OY101441.1_Gymnocheta_viridis_genome_assembly,_chromosome:_2	AUGUSTUS	exon	76264689	76266089	.	-	.	ID=g8392.t1.exon1;Parent=g8392.t1;
OY101441.1_Gymnocheta_viridis_genome_assembly,_chromosome:_2	AUGUSTUS	start_codon	76266087	76266089	.	-	0	ID=g8392.t1.start1;Parent=g8392.t1;
OY101441.1_Gymnocheta_viridis_genome_assembly,_chromosome:_2	AUGUSTUS	gene	76269037	76269326	.	-	.	ID=g8393;
OY101441.1_Gymnocheta_viridis_genome_assembly,_chromosome:_2	AUGUSTUS	mRNA	76269037	76269326	0.93	-	.	ID=g8393.t1;Parent=g8393;
OY101441.1_Gymnocheta_viridis_genome_assembly,_chromosome:_2	AUGUSTUS	stop_codon	76269037	76269039	.	-	0	ID=g8393.t1.stop1;Parent=g8393.t1;
OY101441.1_Gymnocheta_viridis_genome_assembly,_chromosome:_2	AUGUSTUS	CDS	76269037	76269210	0.93	-	0	ID=g8393.t1.CDS1;Parent=g8393.t1;
OY101441.1_Gymnocheta_viridis_genome_assembly,_chromosome:_2	AUGUSTUS	exon	76269037	76269210	.	-	.	ID=g8393.t1.exon1;Parent=g8393.t1;
OY101441.1_Gymnocheta_viridis_genome_assembly,_chromosome:_2	AUGUSTUS	intron	76269211	76269278	0.93	-	.	ID=g8393.t1.intron1;Parent=g8393.t1;
OY101441.1_Gymnocheta_viridis_genome_assembly,_chromosome:_2	AUGUSTUS	CDS	76269279	76269326	0.93	-	0	ID=g8393.t1.CDS2;Parent=g8393.t1;
OY101441.1_Gymnocheta_viridis_genome_assembly,_chromosome:_2	AUGUSTUS	exon	76269279	76269326	.	-	.	ID=g8393.t1.exon2;Parent=g8393.t1;
OY101441.1_Gymnocheta_viridis_genome_assembly,_chromosome:_2	AUGUSTUS	start_codon	76269324	76269326	.	-	0	ID=g8393.t1.start1;Parent=g8393.t1;
OY101441.1_Gymnocheta_viridis_genome_assembly,_chromosome:_2	AUGUSTUS	gene	76271804	76272630	.	-	.	ID=g8394;
OY101441.1_Gymnocheta_viridis_genome_assembly,_chromosome:_2	AUGUSTUS	mRNA	76271804	76272630	1	-	.	ID=g8394.t1;Parent=g8394;
OY101441.1_Gymnocheta_viridis_genome_assembly,_chromosome:_2	AUGUSTUS	stop_codon	76271804	76271806	.	-	0	ID=g8394.t1.stop1;Parent=g8394.t1;
OY101441.1_Gymnocheta_viridis_genome_assembly,_chromosome:_2	AUGUSTUS	CDS	76271804	76271952	1	-	2	ID=g8394.t1.CDS1;Parent=g8394.t1;
OY101441.1_Gymnocheta_viridis_genome_assembly,_chromosome:_2	AUGUSTUS	exon	76271804	76271952	.	-	.	ID=g8394.t1.exon1;Parent=g8394.t1;
OY101441.1_Gymnocheta_viridis_genome_assembly,_chromosome:_2	AUGUSTUS	intron	76271953	76272014	1	-	.	ID=g8394.t1.intron1;Parent=g8394.t1;
OY101441.1_Gymnocheta_viridis_genome_assembly,_chromosome:_2	AUGUSTUS	CDS	76272015	76272174	1	-	0	ID=g8394.t1.CDS2;Parent=g8394.t1;
OY101441.1_Gymnocheta_viridis_genome_assembly,_chromosome:_2	AUGUSTUS	exon	76272015	76272174	.	-	.	ID=g8394.t1.exon2;Parent=g8394.t1;
OY101441.1_Gymnocheta_viridis_genome_assembly,_chromosome:_2	AUGUSTUS	intron	76272175	76272236	1	-	.	ID=g8394.t1.intron2;Parent=g8394.t1;
OY101441.1_Gymnocheta_viridis_genome_assembly,_chromosome:_2	AUGUSTUS	CDS	76272237	76272248	1	-	0	ID=g8394.t1.CDS3;Parent=g8394.t1;
OY101441.1_Gymnocheta_viridis_genome_assembly,_chromosome:_2	AUGUSTUS	exon	76272237	76272248	.	-	.	ID=g8394.t1.exon3;Parent=g8394.t1;
OY101441.1_Gymnocheta_viridis_genome_assembly,_chromosome:_2	AUGUSTUS	intron	76272249	76272331	1	-	.	ID=g8394.t1.intron3;Parent=g8394.t1;
OY101441.1_Gymnocheta_viridis_genome_assembly,_chromosome:_2	AUGUSTUS	CDS	76272332	76272375	1	-	2	ID=g8394.t1.CDS4;Parent=g8394.t1;
OY101441.1_Gymnocheta_viridis_genome_assembly,_chromosome:_2	AUGUSTUS	exon	76272332	76272375	.	-	.	ID=g8394.t1.exon4;Parent=g8394.t1;
OY101441.1_Gymnocheta_viridis_genome_assembly,_chromosome:_2	AUGUSTUS	intron	76272376	76272437	1	-	.	ID=g8394.t1.intron4;Parent=g8394.t1;
OY101441.1_Gymnocheta_viridis_genome_assembly,_chromosome:_2	AUGUSTUS	CDS	76272438	76272491	1	-	2	ID=g8394.t1.CDS5;Parent=g8394.t1;
OY101441.1_Gymnocheta_viridis_genome_assembly,_chromosome:_2	AUGUSTUS	exon	76272438	76272491	.	-	.	ID=g8394.t1.exon5;Parent=g8394.t1;
OY101441.1_Gymnocheta_viridis_genome_assembly,_chromosome:_2	AUGUSTUS	intron	76272492	76272575	1	-	.	ID=g8394.t1.intron5;Parent=g8394.t1;
OY101441.1_Gymnocheta_viridis_genome_assembly,_chromosome:_2	AUGUSTUS	CDS	76272576	76272630	1	-	0	ID=g8394.t1.CDS6;Parent=g8394.t1;
OY101441.1_Gymnocheta_viridis_genome_assembly,_chromosome:_2	AUGUSTUS	exon	76272576	76272630	.	-	.	ID=g8394.t1.exon6;Parent=g8394.t1;
OY101441.1_Gymnocheta_viridis_genome_assembly,_chromosome:_2	AUGUSTUS	start_codon	76272628	76272630	.	-	0	ID=g8394.t1.start1;Parent=g8394.t1;
OY101441.1_Gymnocheta_viridis_genome_assembly,_chromosome:_2	AUGUSTUS	gene	76272680	76273033	.	-	.	ID=g8395;
OY101441.1_Gymnocheta_viridis_genome_assembly,_chromosome:_2	AUGUSTUS	mRNA	76272680	76273033	1	-	.	ID=g8395.t1;Parent=g8395;
OY101441.1_Gymnocheta_viridis_genome_assembly,_chromosome:_2	AUGUSTUS	stop_codon	76272680	76272682	.	-	0	ID=g8395.t1.stop1;Parent=g8395.t1;
OY101441.1_Gymnocheta_viridis_genome_assembly,_chromosome:_2	AUGUSTUS	CDS	76272680	76273033	1	-	0	ID=g8395.t1.CDS1;Parent=g8395.t1;
OY101441.1_Gymnocheta_viridis_genome_assembly,_chromosome:_2	AUGUSTUS	exon	76272680	76273033	.	-	.	ID=g8395.t1.exon1;Parent=g8395.t1;
OY101441.1_Gymnocheta_viridis_genome_assembly,_chromosome:_2	AUGUSTUS	start_codon	76273031	76273033	.	-	0	ID=g8395.t1.start1;Parent=g8395.t1;
OY101441.1_Gymnocheta_viridis_genome_assembly,_chromosome:_2	AUGUSTUS	gene	76289041	76289898	.	-	.	ID=g8396;
OY101441.1_Gymnocheta_viridis_genome_assembly,_chromosome:_2	AUGUSTUS	mRNA	76289041	76289898	1	-	.	ID=g8396.t1;Parent=g8396;
OY101441.1_Gymnocheta_viridis_genome_assembly,_chromosome:_2	AUGUSTUS	stop_codon	76289041	76289043	.	-	0	ID=g8396.t1.stop1;Parent=g8396.t1;
OY101441.1_Gymnocheta_viridis_genome_assembly,_chromosome:_2	AUGUSTUS	CDS	76289041	76289898	1	-	0	ID=g8396.t1.CDS1;Parent=g8396.t1;
OY101441.1_Gymnocheta_viridis_genome_assembly,_chromosome:_2	AUGUSTUS	exon	76289041	76289898	.	-	.	ID=g8396.t1.exon1;Parent=g8396.t1;
OY101441.1_Gymnocheta_viridis_genome_assembly,_chromosome:_2	AUGUSTUS	start_codon	76289896	76289898	.	-	0	ID=g8396.t1.start1;Parent=g8396.t1;
OY101441.1_Gymnocheta_viridis_genome_assembly,_chromosome:_2	AUGUSTUS	gene	76311034	76311974	.	+	.	ID=g8397;
OY101441.1_Gymnocheta_viridis_genome_assembly,_chromosome:_2	AUGUSTUS	mRNA	76311034	76311974	0.66	+	.	ID=g8397.t1;Parent=g8397;
OY101441.1_Gymnocheta_viridis_genome_assembly,_chromosome:_2	AUGUSTUS	start_codon	76311034	76311036	.	+	0	ID=g8397.t1.start1;Parent=g8397.t1;
OY101441.1_Gymnocheta_viridis_genome_assembly,_chromosome:_2	AUGUSTUS	CDS	76311034	76311375	0.94	+	0	ID=g8397.t1.CDS1;Parent=g8397.t1;
OY101441.1_Gymnocheta_viridis_genome_assembly,_chromosome:_2	AUGUSTUS	exon	76311034	76311375	.	+	.	ID=g8397.t1.exon1;Parent=g8397.t1;
OY101441.1_Gymnocheta_viridis_genome_assembly,_chromosome:_2	AUGUSTUS	intron	76311376	76311671	0.66	+	.	ID=g8397.t1.intron1;Parent=g8397.t1;
OY101441.1_Gymnocheta_viridis_genome_assembly,_chromosome:_2	AUGUSTUS	CDS	76311672	76311974	0.66	+	0	ID=g8397.t1.CDS2;Parent=g8397.t1;
OY101441.1_Gymnocheta_viridis_genome_assembly,_chromosome:_2	AUGUSTUS	exon	76311672	76311974	.	+	.	ID=g8397.t1.exon2;Parent=g8397.t1;
OY101441.1_Gymnocheta_viridis_genome_assembly,_chromosome:_2	AUGUSTUS	stop_codon	76311972	76311974	.	+	0	ID=g8397.t1.stop1;Parent=g8397.t1;
OY101441.1_Gymnocheta_viridis_genome_assembly,_chromosome:_2	AUGUSTUS	mRNA	76311034	76311393	0.55	+	.	ID=g8397.t2;Parent=g8397;
OY101441.1_Gymnocheta_viridis_genome_assembly,_chromosome:_2	AUGUSTUS	start_codon	76311034	76311036	.	+	0	ID=g8397.t2.start1;Parent=g8397.t2;
OY101441.1_Gymnocheta_viridis_genome_assembly,_chromosome:_2	AUGUSTUS	CDS	76311034	76311393	0.55	+	0	ID=g8397.t2.CDS1;Parent=g8397.t2;
OY101441.1_Gymnocheta_viridis_genome_assembly,_chromosome:_2	AUGUSTUS	exon	76311034	76311393	.	+	.	ID=g8397.t2.exon1;Parent=g8397.t2;
OY101441.1_Gymnocheta_viridis_genome_assembly,_chromosome:_2	AUGUSTUS	stop_codon	76311391	76311393	.	+	0	ID=g8397.t2.stop1;Parent=g8397.t2;
OY101441.1_Gymnocheta_viridis_genome_assembly,_chromosome:_2	AUGUSTUS	gene	76320808	76321542	.	-	.	ID=g8398;
OY101441.1_Gymnocheta_viridis_genome_assembly,_chromosome:_2	AUGUSTUS	mRNA	76320808	76321542	0.84	-	.	ID=g8398.t1;Parent=g8398;
OY101441.1_Gymnocheta_viridis_genome_assembly,_chromosome:_2	AUGUSTUS	stop_codon	76320808	76320810	.	-	0	ID=g8398.t1.stop1;Parent=g8398.t1;
OY101441.1_Gymnocheta_viridis_genome_assembly,_chromosome:_2	AUGUSTUS	CDS	76320808	76321542	0.84	-	0	ID=g8398.t1.CDS1;Parent=g8398.t1;
OY101441.1_Gymnocheta_viridis_genome_assembly,_chromosome:_2	AUGUSTUS	exon	76320808	76321542	.	-	.	ID=g8398.t1.exon1;Parent=g8398.t1;
OY101441.1_Gymnocheta_viridis_genome_assembly,_chromosome:_2	AUGUSTUS	start_codon	76321540	76321542	.	-	0	ID=g8398.t1.start1;Parent=g8398.t1;
OY101441.1_Gymnocheta_viridis_genome_assembly,_chromosome:_2	AUGUSTUS	gene	76375964	76376446	.	+	.	ID=g8399;
OY101441.1_Gymnocheta_viridis_genome_assembly,_chromosome:_2	AUGUSTUS	mRNA	76375964	76376446	0.99	+	.	ID=g8399.t1;Parent=g8399;
OY101441.1_Gymnocheta_viridis_genome_assembly,_chromosome:_2	AUGUSTUS	CDS	76375964	76375966	1	+	0	ID=g8399.t1.CDS1;Parent=g8399.t1;
OY101441.1_Gymnocheta_viridis_genome_assembly,_chromosome:_2	AUGUSTUS	exon	76375964	76375966	.	+	.	ID=g8399.t1.exon1;Parent=g8399.t1;
OY101441.1_Gymnocheta_viridis_genome_assembly,_chromosome:_2	AUGUSTUS	start_codon	76375964	76375966	.	+	0	ID=g8399.t1.start1;Parent=g8399.t1;
OY101441.1_Gymnocheta_viridis_genome_assembly,_chromosome:_2	AUGUSTUS	intron	76375967	76376031	1	+	.	ID=g8399.t1.intron1;Parent=g8399.t1;
OY101441.1_Gymnocheta_viridis_genome_assembly,_chromosome:_2	AUGUSTUS	CDS	76376032	76376313	1	+	0	ID=g8399.t1.CDS2;Parent=g8399.t1;
OY101441.1_Gymnocheta_viridis_genome_assembly,_chromosome:_2	AUGUSTUS	exon	76376032	76376313	.	+	.	ID=g8399.t1.exon2;Parent=g8399.t1;
OY101441.1_Gymnocheta_viridis_genome_assembly,_chromosome:_2	AUGUSTUS	intron	76376314	76376365	1	+	.	ID=g8399.t1.intron2;Parent=g8399.t1;
OY101441.1_Gymnocheta_viridis_genome_assembly,_chromosome:_2	AUGUSTUS	CDS	76376366	76376446	0.99	+	0	ID=g8399.t1.CDS3;Parent=g8399.t1;
OY101441.1_Gymnocheta_viridis_genome_assembly,_chromosome:_2	AUGUSTUS	exon	76376366	76376446	.	+	.	ID=g8399.t1.exon3;Parent=g8399.t1;
OY101441.1_Gymnocheta_viridis_genome_assembly,_chromosome:_2	AUGUSTUS	stop_codon	76376444	76376446	.	+	0	ID=g8399.t1.stop1;Parent=g8399.t1;
OY101441.1_Gymnocheta_viridis_genome_assembly,_chromosome:_2	AUGUSTUS	gene	76382309	76383835	.	-	.	ID=g8400;
OY101441.1_Gymnocheta_viridis_genome_assembly,_chromosome:_2	AUGUSTUS	mRNA	76382309	76383835	1	-	.	ID=g8400.t1;Parent=g8400;
OY101441.1_Gymnocheta_viridis_genome_assembly,_chromosome:_2	AUGUSTUS	stop_codon	76382309	76382311	.	-	0	ID=g8400.t1.stop1;Parent=g8400.t1;
OY101441.1_Gymnocheta_viridis_genome_assembly,_chromosome:_2	AUGUSTUS	CDS	76382309	76383835	1	-	0	ID=g8400.t1.CDS1;Parent=g8400.t1;
OY101441.1_Gymnocheta_viridis_genome_assembly,_chromosome:_2	AUGUSTUS	exon	76382309	76383835	.	-	.	ID=g8400.t1.exon1;Parent=g8400.t1;
OY101441.1_Gymnocheta_viridis_genome_assembly,_chromosome:_2	AUGUSTUS	start_codon	76383833	76383835	.	-	0	ID=g8400.t1.start1;Parent=g8400.t1;
OY101441.1_Gymnocheta_viridis_genome_assembly,_chromosome:_2	AUGUSTUS	gene	76383901	76384695	.	-	.	ID=g8401;
OY101441.1_Gymnocheta_viridis_genome_assembly,_chromosome:_2	AUGUSTUS	mRNA	76383901	76384695	1	-	.	ID=g8401.t1;Parent=g8401;
OY101441.1_Gymnocheta_viridis_genome_assembly,_chromosome:_2	AUGUSTUS	stop_codon	76383901	76383903	.	-	0	ID=g8401.t1.stop1;Parent=g8401.t1;
OY101441.1_Gymnocheta_viridis_genome_assembly,_chromosome:_2	AUGUSTUS	CDS	76383901	76384695	1	-	0	ID=g8401.t1.CDS1;Parent=g8401.t1;
OY101441.1_Gymnocheta_viridis_genome_assembly,_chromosome:_2	AUGUSTUS	exon	76383901	76384695	.	-	.	ID=g8401.t1.exon1;Parent=g8401.t1;
OY101441.1_Gymnocheta_viridis_genome_assembly,_chromosome:_2	AUGUSTUS	start_codon	76384693	76384695	.	-	0	ID=g8401.t1.start1;Parent=g8401.t1;
OY101441.1_Gymnocheta_viridis_genome_assembly,_chromosome:_2	AUGUSTUS	gene	76385687	76387126	.	-	.	ID=g8402;
OY101441.1_Gymnocheta_viridis_genome_assembly,_chromosome:_2	AUGUSTUS	mRNA	76385687	76387126	1	-	.	ID=g8402.t1;Parent=g8402;
OY101441.1_Gymnocheta_viridis_genome_assembly,_chromosome:_2	AUGUSTUS	stop_codon	76385687	76385689	.	-	0	ID=g8402.t1.stop1;Parent=g8402.t1;
OY101441.1_Gymnocheta_viridis_genome_assembly,_chromosome:_2	AUGUSTUS	CDS	76385687	76387126	1	-	0	ID=g8402.t1.CDS1;Parent=g8402.t1;
OY101441.1_Gymnocheta_viridis_genome_assembly,_chromosome:_2	AUGUSTUS	exon	76385687	76387126	.	-	.	ID=g8402.t1.exon1;Parent=g8402.t1;
OY101441.1_Gymnocheta_viridis_genome_assembly,_chromosome:_2	AUGUSTUS	start_codon	76387124	76387126	.	-	0	ID=g8402.t1.start1;Parent=g8402.t1;
OY101441.1_Gymnocheta_viridis_genome_assembly,_chromosome:_2	AUGUSTUS	gene	76447041	76447413	.	+	.	ID=g8403;
OY101441.1_Gymnocheta_viridis_genome_assembly,_chromosome:_2	AUGUSTUS	mRNA	76447041	76447413	0.79	+	.	ID=g8403.t1;Parent=g8403;
OY101441.1_Gymnocheta_viridis_genome_assembly,_chromosome:_2	AUGUSTUS	start_codon	76447041	76447043	.	+	0	ID=g8403.t1.start1;Parent=g8403.t1;
OY101441.1_Gymnocheta_viridis_genome_assembly,_chromosome:_2	AUGUSTUS	CDS	76447041	76447131	0.98	+	0	ID=g8403.t1.CDS1;Parent=g8403.t1;
OY101441.1_Gymnocheta_viridis_genome_assembly,_chromosome:_2	AUGUSTUS	exon	76447041	76447131	.	+	.	ID=g8403.t1.exon1;Parent=g8403.t1;
OY101441.1_Gymnocheta_viridis_genome_assembly,_chromosome:_2	AUGUSTUS	intron	76447132	76447177	0.97	+	.	ID=g8403.t1.intron1;Parent=g8403.t1;
OY101441.1_Gymnocheta_viridis_genome_assembly,_chromosome:_2	AUGUSTUS	CDS	76447178	76447413	0.79	+	2	ID=g8403.t1.CDS2;Parent=g8403.t1;
OY101441.1_Gymnocheta_viridis_genome_assembly,_chromosome:_2	AUGUSTUS	exon	76447178	76447413	.	+	.	ID=g8403.t1.exon2;Parent=g8403.t1;
OY101441.1_Gymnocheta_viridis_genome_assembly,_chromosome:_2	AUGUSTUS	stop_codon	76447411	76447413	.	+	0	ID=g8403.t1.stop1;Parent=g8403.t1;
OY101441.1_Gymnocheta_viridis_genome_assembly,_chromosome:_2	AUGUSTUS	gene	76447471	76448646	.	+	.	ID=g8404;
OY101441.1_Gymnocheta_viridis_genome_assembly,_chromosome:_2	AUGUSTUS	mRNA	76447471	76448646	0.82	+	.	ID=g8404.t1;Parent=g8404;
OY101441.1_Gymnocheta_viridis_genome_assembly,_chromosome:_2	AUGUSTUS	start_codon	76447471	76447473	.	+	0	ID=g8404.t1.start1;Parent=g8404.t1;
OY101441.1_Gymnocheta_viridis_genome_assembly,_chromosome:_2	AUGUSTUS	CDS	76447471	76448646	0.82	+	0	ID=g8404.t1.CDS1;Parent=g8404.t1;
OY101441.1_Gymnocheta_viridis_genome_assembly,_chromosome:_2	AUGUSTUS	exon	76447471	76448646	.	+	.	ID=g8404.t1.exon1;Parent=g8404.t1;
OY101441.1_Gymnocheta_viridis_genome_assembly,_chromosome:_2	AUGUSTUS	stop_codon	76448644	76448646	.	+	0	ID=g8404.t1.stop1;Parent=g8404.t1;
OY101441.1_Gymnocheta_viridis_genome_assembly,_chromosome:_2	AUGUSTUS	gene	76448969	76450141	.	+	.	ID=g8405;
OY101441.1_Gymnocheta_viridis_genome_assembly,_chromosome:_2	AUGUSTUS	mRNA	76448969	76450141	0.48	+	.	ID=g8405.t1;Parent=g8405;
OY101441.1_Gymnocheta_viridis_genome_assembly,_chromosome:_2	AUGUSTUS	start_codon	76448969	76448971	.	+	0	ID=g8405.t1.start1;Parent=g8405.t1;
OY101441.1_Gymnocheta_viridis_genome_assembly,_chromosome:_2	AUGUSTUS	CDS	76448969	76450141	0.48	+	0	ID=g8405.t1.CDS1;Parent=g8405.t1;
OY101441.1_Gymnocheta_viridis_genome_assembly,_chromosome:_2	AUGUSTUS	exon	76448969	76450141	.	+	.	ID=g8405.t1.exon1;Parent=g8405.t1;
OY101441.1_Gymnocheta_viridis_genome_assembly,_chromosome:_2	AUGUSTUS	stop_codon	76450139	76450141	.	+	0	ID=g8405.t1.stop1;Parent=g8405.t1;
OY101441.1_Gymnocheta_viridis_genome_assembly,_chromosome:_2	AUGUSTUS	gene	76451106	76451597	.	-	.	ID=g8406;
OY101441.1_Gymnocheta_viridis_genome_assembly,_chromosome:_2	AUGUSTUS	mRNA	76451106	76451597	0.99	-	.	ID=g8406.t1;Parent=g8406;
OY101441.1_Gymnocheta_viridis_genome_assembly,_chromosome:_2	AUGUSTUS	stop_codon	76451106	76451108	.	-	0	ID=g8406.t1.stop1;Parent=g8406.t1;
OY101441.1_Gymnocheta_viridis_genome_assembly,_chromosome:_2	AUGUSTUS	CDS	76451106	76451597	0.99	-	0	ID=g8406.t1.CDS1;Parent=g8406.t1;
OY101441.1_Gymnocheta_viridis_genome_assembly,_chromosome:_2	AUGUSTUS	exon	76451106	76451597	.	-	.	ID=g8406.t1.exon1;Parent=g8406.t1;
OY101441.1_Gymnocheta_viridis_genome_assembly,_chromosome:_2	AUGUSTUS	start_codon	76451595	76451597	.	-	0	ID=g8406.t1.start1;Parent=g8406.t1;
OY101441.1_Gymnocheta_viridis_genome_assembly,_chromosome:_2	AUGUSTUS	gene	76546300	76546863	.	+	.	ID=g8407;
OY101441.1_Gymnocheta_viridis_genome_assembly,_chromosome:_2	AUGUSTUS	mRNA	76546300	76546863	0.79	+	.	ID=g8407.t1;Parent=g8407;
OY101441.1_Gymnocheta_viridis_genome_assembly,_chromosome:_2	AUGUSTUS	start_codon	76546300	76546302	.	+	0	ID=g8407.t1.start1;Parent=g8407.t1;
OY101441.1_Gymnocheta_viridis_genome_assembly,_chromosome:_2	AUGUSTUS	CDS	76546300	76546863	0.79	+	0	ID=g8407.t1.CDS1;Parent=g8407.t1;
OY101441.1_Gymnocheta_viridis_genome_assembly,_chromosome:_2	AUGUSTUS	exon	76546300	76546863	.	+	.	ID=g8407.t1.exon1;Parent=g8407.t1;
OY101441.1_Gymnocheta_viridis_genome_assembly,_chromosome:_2	AUGUSTUS	stop_codon	76546861	76546863	.	+	0	ID=g8407.t1.stop1;Parent=g8407.t1;
OY101441.1_Gymnocheta_viridis_genome_assembly,_chromosome:_2	AUGUSTUS	gene	76642001	76643608	.	+	.	ID=g8408;
OY101441.1_Gymnocheta_viridis_genome_assembly,_chromosome:_2	AUGUSTUS	mRNA	76642001	76643608	1	+	.	ID=g8408.t1;Parent=g8408;
OY101441.1_Gymnocheta_viridis_genome_assembly,_chromosome:_2	AUGUSTUS	start_codon	76642001	76642003	.	+	0	ID=g8408.t1.start1;Parent=g8408.t1;
OY101441.1_Gymnocheta_viridis_genome_assembly,_chromosome:_2	AUGUSTUS	CDS	76642001	76643608	1	+	0	ID=g8408.t1.CDS1;Parent=g8408.t1;
OY101441.1_Gymnocheta_viridis_genome_assembly,_chromosome:_2	AUGUSTUS	exon	76642001	76643608	.	+	.	ID=g8408.t1.exon1;Parent=g8408.t1;
OY101441.1_Gymnocheta_viridis_genome_assembly,_chromosome:_2	AUGUSTUS	stop_codon	76643606	76643608	.	+	0	ID=g8408.t1.stop1;Parent=g8408.t1;
OY101441.1_Gymnocheta_viridis_genome_assembly,_chromosome:_2	AUGUSTUS	gene	76643785	76647099	.	+	.	ID=g8409;
OY101441.1_Gymnocheta_viridis_genome_assembly,_chromosome:_2	AUGUSTUS	mRNA	76643785	76647099	1	+	.	ID=g8409.t1;Parent=g8409;
OY101441.1_Gymnocheta_viridis_genome_assembly,_chromosome:_2	AUGUSTUS	start_codon	76643785	76643787	.	+	0	ID=g8409.t1.start1;Parent=g8409.t1;
OY101441.1_Gymnocheta_viridis_genome_assembly,_chromosome:_2	AUGUSTUS	CDS	76643785	76647099	1	+	0	ID=g8409.t1.CDS1;Parent=g8409.t1;
OY101441.1_Gymnocheta_viridis_genome_assembly,_chromosome:_2	AUGUSTUS	exon	76643785	76647099	.	+	.	ID=g8409.t1.exon1;Parent=g8409.t1;
OY101441.1_Gymnocheta_viridis_genome_assembly,_chromosome:_2	AUGUSTUS	stop_codon	76647097	76647099	.	+	0	ID=g8409.t1.stop1;Parent=g8409.t1;
OY101441.1_Gymnocheta_viridis_genome_assembly,_chromosome:_2	AUGUSTUS	gene	76681095	76681421	.	+	.	ID=g8410;
OY101441.1_Gymnocheta_viridis_genome_assembly,_chromosome:_2	AUGUSTUS	mRNA	76681095	76681421	0.72	+	.	ID=g8410.t1;Parent=g8410;
OY101441.1_Gymnocheta_viridis_genome_assembly,_chromosome:_2	AUGUSTUS	start_codon	76681095	76681097	.	+	0	ID=g8410.t1.start1;Parent=g8410.t1;
OY101441.1_Gymnocheta_viridis_genome_assembly,_chromosome:_2	AUGUSTUS	CDS	76681095	76681291	0.72	+	0	ID=g8410.t1.CDS1;Parent=g8410.t1;
OY101441.1_Gymnocheta_viridis_genome_assembly,_chromosome:_2	AUGUSTUS	exon	76681095	76681291	.	+	.	ID=g8410.t1.exon1;Parent=g8410.t1;
OY101441.1_Gymnocheta_viridis_genome_assembly,_chromosome:_2	AUGUSTUS	intron	76681292	76681348	0.72	+	.	ID=g8410.t1.intron1;Parent=g8410.t1;
OY101441.1_Gymnocheta_viridis_genome_assembly,_chromosome:_2	AUGUSTUS	CDS	76681349	76681421	0.72	+	1	ID=g8410.t1.CDS2;Parent=g8410.t1;
OY101441.1_Gymnocheta_viridis_genome_assembly,_chromosome:_2	AUGUSTUS	exon	76681349	76681421	.	+	.	ID=g8410.t1.exon2;Parent=g8410.t1;
OY101441.1_Gymnocheta_viridis_genome_assembly,_chromosome:_2	AUGUSTUS	stop_codon	76681419	76681421	.	+	0	ID=g8410.t1.stop1;Parent=g8410.t1;
OY101441.1_Gymnocheta_viridis_genome_assembly,_chromosome:_2	AUGUSTUS	gene	76683144	76707460	.	-	.	ID=g8411;
OY101441.1_Gymnocheta_viridis_genome_assembly,_chromosome:_2	AUGUSTUS	mRNA	76683144	76707460	0.1	-	.	ID=g8411.t1;Parent=g8411;
OY101441.1_Gymnocheta_viridis_genome_assembly,_chromosome:_2	AUGUSTUS	stop_codon	76683144	76683146	.	-	0	ID=g8411.t1.stop1;Parent=g8411.t1;
OY101441.1_Gymnocheta_viridis_genome_assembly,_chromosome:_2	AUGUSTUS	CDS	76683144	76683292	1	-	2	ID=g8411.t1.CDS1;Parent=g8411.t1;
OY101441.1_Gymnocheta_viridis_genome_assembly,_chromosome:_2	AUGUSTUS	exon	76683144	76683292	.	-	.	ID=g8411.t1.exon1;Parent=g8411.t1;
OY101441.1_Gymnocheta_viridis_genome_assembly,_chromosome:_2	AUGUSTUS	intron	76683293	76685991	1	-	.	ID=g8411.t1.intron1;Parent=g8411.t1;
OY101441.1_Gymnocheta_viridis_genome_assembly,_chromosome:_2	AUGUSTUS	CDS	76685992	76686250	1	-	0	ID=g8411.t1.CDS2;Parent=g8411.t1;
OY101441.1_Gymnocheta_viridis_genome_assembly,_chromosome:_2	AUGUSTUS	exon	76685992	76686250	.	-	.	ID=g8411.t1.exon2;Parent=g8411.t1;
OY101441.1_Gymnocheta_viridis_genome_assembly,_chromosome:_2	AUGUSTUS	intron	76686251	76692406	1	-	.	ID=g8411.t1.intron2;Parent=g8411.t1;
OY101441.1_Gymnocheta_viridis_genome_assembly,_chromosome:_2	AUGUSTUS	CDS	76692407	76692971	1	-	1	ID=g8411.t1.CDS3;Parent=g8411.t1;
OY101441.1_Gymnocheta_viridis_genome_assembly,_chromosome:_2	AUGUSTUS	exon	76692407	76692971	.	-	.	ID=g8411.t1.exon3;Parent=g8411.t1;
OY101441.1_Gymnocheta_viridis_genome_assembly,_chromosome:_2	AUGUSTUS	intron	76692972	76693030	1	-	.	ID=g8411.t1.intron3;Parent=g8411.t1;
OY101441.1_Gymnocheta_viridis_genome_assembly,_chromosome:_2	AUGUSTUS	CDS	76693031	76693290	1	-	0	ID=g8411.t1.CDS4;Parent=g8411.t1;
OY101441.1_Gymnocheta_viridis_genome_assembly,_chromosome:_2	AUGUSTUS	exon	76693031	76693290	.	-	.	ID=g8411.t1.exon4;Parent=g8411.t1;
OY101441.1_Gymnocheta_viridis_genome_assembly,_chromosome:_2	AUGUSTUS	intron	76693291	76704229	0.26	-	.	ID=g8411.t1.intron4;Parent=g8411.t1;
OY101441.1_Gymnocheta_viridis_genome_assembly,_chromosome:_2	AUGUSTUS	CDS	76704230	76704318	0.2	-	2	ID=g8411.t1.CDS5;Parent=g8411.t1;
OY101441.1_Gymnocheta_viridis_genome_assembly,_chromosome:_2	AUGUSTUS	exon	76704230	76704318	.	-	.	ID=g8411.t1.exon5;Parent=g8411.t1;
OY101441.1_Gymnocheta_viridis_genome_assembly,_chromosome:_2	AUGUSTUS	intron	76704319	76704455	0.31	-	.	ID=g8411.t1.intron5;Parent=g8411.t1;
OY101441.1_Gymnocheta_viridis_genome_assembly,_chromosome:_2	AUGUSTUS	CDS	76704456	76704668	0.67	-	2	ID=g8411.t1.CDS6;Parent=g8411.t1;
OY101441.1_Gymnocheta_viridis_genome_assembly,_chromosome:_2	AUGUSTUS	exon	76704456	76704668	.	-	.	ID=g8411.t1.exon6;Parent=g8411.t1;
OY101441.1_Gymnocheta_viridis_genome_assembly,_chromosome:_2	AUGUSTUS	intron	76704669	76704710	0.96	-	.	ID=g8411.t1.intron6;Parent=g8411.t1;
OY101441.1_Gymnocheta_viridis_genome_assembly,_chromosome:_2	AUGUSTUS	CDS	76704711	76704935	0.95	-	2	ID=g8411.t1.CDS7;Parent=g8411.t1;
OY101441.1_Gymnocheta_viridis_genome_assembly,_chromosome:_2	AUGUSTUS	exon	76704711	76704935	.	-	.	ID=g8411.t1.exon7;Parent=g8411.t1;
OY101441.1_Gymnocheta_viridis_genome_assembly,_chromosome:_2	AUGUSTUS	intron	76704936	76707357	0.78	-	.	ID=g8411.t1.intron7;Parent=g8411.t1;
OY101441.1_Gymnocheta_viridis_genome_assembly,_chromosome:_2	AUGUSTUS	CDS	76707358	76707460	0.81	-	0	ID=g8411.t1.CDS8;Parent=g8411.t1;
OY101441.1_Gymnocheta_viridis_genome_assembly,_chromosome:_2	AUGUSTUS	exon	76707358	76707460	.	-	.	ID=g8411.t1.exon8;Parent=g8411.t1;
OY101441.1_Gymnocheta_viridis_genome_assembly,_chromosome:_2	AUGUSTUS	start_codon	76707458	76707460	.	-	0	ID=g8411.t1.start1;Parent=g8411.t1;
OY101441.1_Gymnocheta_viridis_genome_assembly,_chromosome:_2	AUGUSTUS	gene	76723344	76726898	.	-	.	ID=g8412;
OY101441.1_Gymnocheta_viridis_genome_assembly,_chromosome:_2	AUGUSTUS	mRNA	76723344	76726898	0.38	-	.	ID=g8412.t1;Parent=g8412;
OY101441.1_Gymnocheta_viridis_genome_assembly,_chromosome:_2	AUGUSTUS	stop_codon	76723344	76723346	.	-	0	ID=g8412.t1.stop1;Parent=g8412.t1;
OY101441.1_Gymnocheta_viridis_genome_assembly,_chromosome:_2	AUGUSTUS	CDS	76723344	76723517	0.64	-	0	ID=g8412.t1.CDS1;Parent=g8412.t1;
OY101441.1_Gymnocheta_viridis_genome_assembly,_chromosome:_2	AUGUSTUS	exon	76723344	76723517	.	-	.	ID=g8412.t1.exon1;Parent=g8412.t1;
OY101441.1_Gymnocheta_viridis_genome_assembly,_chromosome:_2	AUGUSTUS	intron	76723518	76726547	0.57	-	.	ID=g8412.t1.intron1;Parent=g8412.t1;
OY101441.1_Gymnocheta_viridis_genome_assembly,_chromosome:_2	AUGUSTUS	CDS	76726548	76726898	0.57	-	0	ID=g8412.t1.CDS2;Parent=g8412.t1;
OY101441.1_Gymnocheta_viridis_genome_assembly,_chromosome:_2	AUGUSTUS	exon	76726548	76726898	.	-	.	ID=g8412.t1.exon2;Parent=g8412.t1;
OY101441.1_Gymnocheta_viridis_genome_assembly,_chromosome:_2	AUGUSTUS	start_codon	76726896	76726898	.	-	0	ID=g8412.t1.start1;Parent=g8412.t1;
OY101441.1_Gymnocheta_viridis_genome_assembly,_chromosome:_2	AUGUSTUS	gene	76727003	76727428	.	-	.	ID=g8413;
OY101441.1_Gymnocheta_viridis_genome_assembly,_chromosome:_2	AUGUSTUS	mRNA	76727003	76727428	0.8	-	.	ID=g8413.t1;Parent=g8413;
OY101441.1_Gymnocheta_viridis_genome_assembly,_chromosome:_2	AUGUSTUS	stop_codon	76727003	76727005	.	-	0	ID=g8413.t1.stop1;Parent=g8413.t1;
OY101441.1_Gymnocheta_viridis_genome_assembly,_chromosome:_2	AUGUSTUS	CDS	76727003	76727428	0.8	-	0	ID=g8413.t1.CDS1;Parent=g8413.t1;
OY101441.1_Gymnocheta_viridis_genome_assembly,_chromosome:_2	AUGUSTUS	exon	76727003	76727428	.	-	.	ID=g8413.t1.exon1;Parent=g8413.t1;
OY101441.1_Gymnocheta_viridis_genome_assembly,_chromosome:_2	AUGUSTUS	start_codon	76727426	76727428	.	-	0	ID=g8413.t1.start1;Parent=g8413.t1;
OY101441.1_Gymnocheta_viridis_genome_assembly,_chromosome:_2	AUGUSTUS	gene	76736346	76736669	.	-	.	ID=g8414;
OY101441.1_Gymnocheta_viridis_genome_assembly,_chromosome:_2	AUGUSTUS	mRNA	76736346	76736669	1	-	.	ID=g8414.t1;Parent=g8414;
OY101441.1_Gymnocheta_viridis_genome_assembly,_chromosome:_2	AUGUSTUS	stop_codon	76736346	76736348	.	-	0	ID=g8414.t1.stop1;Parent=g8414.t1;
OY101441.1_Gymnocheta_viridis_genome_assembly,_chromosome:_2	AUGUSTUS	CDS	76736346	76736669	1	-	0	ID=g8414.t1.CDS1;Parent=g8414.t1;
OY101441.1_Gymnocheta_viridis_genome_assembly,_chromosome:_2	AUGUSTUS	exon	76736346	76736669	.	-	.	ID=g8414.t1.exon1;Parent=g8414.t1;
OY101441.1_Gymnocheta_viridis_genome_assembly,_chromosome:_2	AUGUSTUS	start_codon	76736667	76736669	.	-	0	ID=g8414.t1.start1;Parent=g8414.t1;
OY101441.1_Gymnocheta_viridis_genome_assembly,_chromosome:_2	AUGUSTUS	gene	76775729	76776190	.	-	.	ID=g8415;
OY101441.1_Gymnocheta_viridis_genome_assembly,_chromosome:_2	AUGUSTUS	mRNA	76775729	76776190	1	-	.	ID=g8415.t1;Parent=g8415;
OY101441.1_Gymnocheta_viridis_genome_assembly,_chromosome:_2	AUGUSTUS	stop_codon	76775729	76775731	.	-	0	ID=g8415.t1.stop1;Parent=g8415.t1;
OY101441.1_Gymnocheta_viridis_genome_assembly,_chromosome:_2	AUGUSTUS	CDS	76775729	76776190	1	-	0	ID=g8415.t1.CDS1;Parent=g8415.t1;
OY101441.1_Gymnocheta_viridis_genome_assembly,_chromosome:_2	AUGUSTUS	exon	76775729	76776190	.	-	.	ID=g8415.t1.exon1;Parent=g8415.t1;
OY101441.1_Gymnocheta_viridis_genome_assembly,_chromosome:_2	AUGUSTUS	start_codon	76776188	76776190	.	-	0	ID=g8415.t1.start1;Parent=g8415.t1;
OY101441.1_Gymnocheta_viridis_genome_assembly,_chromosome:_2	AUGUSTUS	gene	76840850	76844965	.	-	.	ID=g8416;
OY101441.1_Gymnocheta_viridis_genome_assembly,_chromosome:_2	AUGUSTUS	mRNA	76840850	76844965	0.23	-	.	ID=g8416.t1;Parent=g8416;
OY101441.1_Gymnocheta_viridis_genome_assembly,_chromosome:_2	AUGUSTUS	stop_codon	76840850	76840852	.	-	0	ID=g8416.t1.stop1;Parent=g8416.t1;
OY101441.1_Gymnocheta_viridis_genome_assembly,_chromosome:_2	AUGUSTUS	CDS	76840850	76841004	0.94	-	2	ID=g8416.t1.CDS1;Parent=g8416.t1;
OY101441.1_Gymnocheta_viridis_genome_assembly,_chromosome:_2	AUGUSTUS	exon	76840850	76841004	.	-	.	ID=g8416.t1.exon1;Parent=g8416.t1;
OY101441.1_Gymnocheta_viridis_genome_assembly,_chromosome:_2	AUGUSTUS	intron	76841005	76842867	0.76	-	.	ID=g8416.t1.intron1;Parent=g8416.t1;
OY101441.1_Gymnocheta_viridis_genome_assembly,_chromosome:_2	AUGUSTUS	CDS	76842868	76843762	0.57	-	0	ID=g8416.t1.CDS2;Parent=g8416.t1;
OY101441.1_Gymnocheta_viridis_genome_assembly,_chromosome:_2	AUGUSTUS	exon	76842868	76843762	.	-	.	ID=g8416.t1.exon2;Parent=g8416.t1;
OY101441.1_Gymnocheta_viridis_genome_assembly,_chromosome:_2	AUGUSTUS	intron	76843763	76843903	0.68	-	.	ID=g8416.t1.intron2;Parent=g8416.t1;
OY101441.1_Gymnocheta_viridis_genome_assembly,_chromosome:_2	AUGUSTUS	CDS	76843904	76844009	0.5	-	1	ID=g8416.t1.CDS3;Parent=g8416.t1;
OY101441.1_Gymnocheta_viridis_genome_assembly,_chromosome:_2	AUGUSTUS	exon	76843904	76844009	.	-	.	ID=g8416.t1.exon3;Parent=g8416.t1;
OY101441.1_Gymnocheta_viridis_genome_assembly,_chromosome:_2	AUGUSTUS	intron	76844010	76844240	0.51	-	.	ID=g8416.t1.intron3;Parent=g8416.t1;
OY101441.1_Gymnocheta_viridis_genome_assembly,_chromosome:_2	AUGUSTUS	CDS	76844241	76844778	0.78	-	2	ID=g8416.t1.CDS4;Parent=g8416.t1;
OY101441.1_Gymnocheta_viridis_genome_assembly,_chromosome:_2	AUGUSTUS	exon	76844241	76844778	.	-	.	ID=g8416.t1.exon4;Parent=g8416.t1;
OY101441.1_Gymnocheta_viridis_genome_assembly,_chromosome:_2	AUGUSTUS	intron	76844779	76844835	0.54	-	.	ID=g8416.t1.intron4;Parent=g8416.t1;
OY101441.1_Gymnocheta_viridis_genome_assembly,_chromosome:_2	AUGUSTUS	CDS	76844836	76844965	0.64	-	0	ID=g8416.t1.CDS5;Parent=g8416.t1;
OY101441.1_Gymnocheta_viridis_genome_assembly,_chromosome:_2	AUGUSTUS	exon	76844836	76844965	.	-	.	ID=g8416.t1.exon5;Parent=g8416.t1;
OY101441.1_Gymnocheta_viridis_genome_assembly,_chromosome:_2	AUGUSTUS	start_codon	76844963	76844965	.	-	0	ID=g8416.t1.start1;Parent=g8416.t1;
OY101441.1_Gymnocheta_viridis_genome_assembly,_chromosome:_2	AUGUSTUS	gene	76875488	76876034	.	-	.	ID=g8417;
OY101441.1_Gymnocheta_viridis_genome_assembly,_chromosome:_2	AUGUSTUS	mRNA	76875488	76876034	0.64	-	.	ID=g8417.t1;Parent=g8417;
OY101441.1_Gymnocheta_viridis_genome_assembly,_chromosome:_2	AUGUSTUS	stop_codon	76875488	76875490	.	-	0	ID=g8417.t1.stop1;Parent=g8417.t1;
OY101441.1_Gymnocheta_viridis_genome_assembly,_chromosome:_2	AUGUSTUS	CDS	76875488	76875846	0.74	-	2	ID=g8417.t1.CDS1;Parent=g8417.t1;
OY101441.1_Gymnocheta_viridis_genome_assembly,_chromosome:_2	AUGUSTUS	exon	76875488	76875846	.	-	.	ID=g8417.t1.exon1;Parent=g8417.t1;
OY101441.1_Gymnocheta_viridis_genome_assembly,_chromosome:_2	AUGUSTUS	intron	76875847	76875940	0.89	-	.	ID=g8417.t1.intron1;Parent=g8417.t1;
OY101441.1_Gymnocheta_viridis_genome_assembly,_chromosome:_2	AUGUSTUS	CDS	76875941	76876034	0.89	-	0	ID=g8417.t1.CDS2;Parent=g8417.t1;
OY101441.1_Gymnocheta_viridis_genome_assembly,_chromosome:_2	AUGUSTUS	exon	76875941	76876034	.	-	.	ID=g8417.t1.exon2;Parent=g8417.t1;
OY101441.1_Gymnocheta_viridis_genome_assembly,_chromosome:_2	AUGUSTUS	start_codon	76876032	76876034	.	-	0	ID=g8417.t1.start1;Parent=g8417.t1;
OY101441.1_Gymnocheta_viridis_genome_assembly,_chromosome:_2	AUGUSTUS	gene	76876577	76876961	.	-	.	ID=g8418;
OY101441.1_Gymnocheta_viridis_genome_assembly,_chromosome:_2	AUGUSTUS	mRNA	76876577	76876961	0.58	-	.	ID=g8418.t1;Parent=g8418;
OY101441.1_Gymnocheta_viridis_genome_assembly,_chromosome:_2	AUGUSTUS	stop_codon	76876577	76876579	.	-	0	ID=g8418.t1.stop1;Parent=g8418.t1;
OY101441.1_Gymnocheta_viridis_genome_assembly,_chromosome:_2	AUGUSTUS	CDS	76876577	76876805	0.58	-	1	ID=g8418.t1.CDS1;Parent=g8418.t1;
OY101441.1_Gymnocheta_viridis_genome_assembly,_chromosome:_2	AUGUSTUS	exon	76876577	76876805	.	-	.	ID=g8418.t1.exon1;Parent=g8418.t1;
OY101441.1_Gymnocheta_viridis_genome_assembly,_chromosome:_2	AUGUSTUS	intron	76876806	76876878	0.58	-	.	ID=g8418.t1.intron1;Parent=g8418.t1;
OY101441.1_Gymnocheta_viridis_genome_assembly,_chromosome:_2	AUGUSTUS	CDS	76876879	76876961	0.59	-	0	ID=g8418.t1.CDS2;Parent=g8418.t1;
OY101441.1_Gymnocheta_viridis_genome_assembly,_chromosome:_2	AUGUSTUS	exon	76876879	76876961	.	-	.	ID=g8418.t1.exon2;Parent=g8418.t1;
OY101441.1_Gymnocheta_viridis_genome_assembly,_chromosome:_2	AUGUSTUS	start_codon	76876959	76876961	.	-	0	ID=g8418.t1.start1;Parent=g8418.t1;
OY101441.1_Gymnocheta_viridis_genome_assembly,_chromosome:_2	AUGUSTUS	gene	76891098	76891481	.	+	.	ID=g8419;
OY101441.1_Gymnocheta_viridis_genome_assembly,_chromosome:_2	AUGUSTUS	mRNA	76891098	76891481	0.99	+	.	ID=g8419.t1;Parent=g8419;
OY101441.1_Gymnocheta_viridis_genome_assembly,_chromosome:_2	AUGUSTUS	start_codon	76891098	76891100	.	+	0	ID=g8419.t1.start1;Parent=g8419.t1;
OY101441.1_Gymnocheta_viridis_genome_assembly,_chromosome:_2	AUGUSTUS	CDS	76891098	76891180	0.99	+	0	ID=g8419.t1.CDS1;Parent=g8419.t1;
OY101441.1_Gymnocheta_viridis_genome_assembly,_chromosome:_2	AUGUSTUS	exon	76891098	76891180	.	+	.	ID=g8419.t1.exon1;Parent=g8419.t1;
OY101441.1_Gymnocheta_viridis_genome_assembly,_chromosome:_2	AUGUSTUS	intron	76891181	76891309	0.99	+	.	ID=g8419.t1.intron1;Parent=g8419.t1;
OY101441.1_Gymnocheta_viridis_genome_assembly,_chromosome:_2	AUGUSTUS	CDS	76891310	76891481	0.99	+	1	ID=g8419.t1.CDS2;Parent=g8419.t1;
OY101441.1_Gymnocheta_viridis_genome_assembly,_chromosome:_2	AUGUSTUS	exon	76891310	76891481	.	+	.	ID=g8419.t1.exon2;Parent=g8419.t1;
OY101441.1_Gymnocheta_viridis_genome_assembly,_chromosome:_2	AUGUSTUS	stop_codon	76891479	76891481	.	+	0	ID=g8419.t1.stop1;Parent=g8419.t1;
OY101441.1_Gymnocheta_viridis_genome_assembly,_chromosome:_2	AUGUSTUS	gene	76892024	76892898	.	+	.	ID=g8420;
OY101441.1_Gymnocheta_viridis_genome_assembly,_chromosome:_2	AUGUSTUS	mRNA	76892024	76892898	0.99	+	.	ID=g8420.t1;Parent=g8420;
OY101441.1_Gymnocheta_viridis_genome_assembly,_chromosome:_2	AUGUSTUS	start_codon	76892024	76892026	.	+	0	ID=g8420.t1.start1;Parent=g8420.t1;
OY101441.1_Gymnocheta_viridis_genome_assembly,_chromosome:_2	AUGUSTUS	CDS	76892024	76892117	0.99	+	0	ID=g8420.t1.CDS1;Parent=g8420.t1;
OY101441.1_Gymnocheta_viridis_genome_assembly,_chromosome:_2	AUGUSTUS	exon	76892024	76892117	.	+	.	ID=g8420.t1.exon1;Parent=g8420.t1;
OY101441.1_Gymnocheta_viridis_genome_assembly,_chromosome:_2	AUGUSTUS	intron	76892118	76892211	0.99	+	.	ID=g8420.t1.intron1;Parent=g8420.t1;
OY101441.1_Gymnocheta_viridis_genome_assembly,_chromosome:_2	AUGUSTUS	CDS	76892212	76892421	1	+	2	ID=g8420.t1.CDS2;Parent=g8420.t1;
OY101441.1_Gymnocheta_viridis_genome_assembly,_chromosome:_2	AUGUSTUS	exon	76892212	76892421	.	+	.	ID=g8420.t1.exon2;Parent=g8420.t1;
OY101441.1_Gymnocheta_viridis_genome_assembly,_chromosome:_2	AUGUSTUS	intron	76892422	76892716	1	+	.	ID=g8420.t1.intron2;Parent=g8420.t1;
OY101441.1_Gymnocheta_viridis_genome_assembly,_chromosome:_2	AUGUSTUS	CDS	76892717	76892898	1	+	2	ID=g8420.t1.CDS3;Parent=g8420.t1;
OY101441.1_Gymnocheta_viridis_genome_assembly,_chromosome:_2	AUGUSTUS	exon	76892717	76892898	.	+	.	ID=g8420.t1.exon3;Parent=g8420.t1;
OY101441.1_Gymnocheta_viridis_genome_assembly,_chromosome:_2	AUGUSTUS	stop_codon	76892896	76892898	.	+	0	ID=g8420.t1.stop1;Parent=g8420.t1;
OY101441.1_Gymnocheta_viridis_genome_assembly,_chromosome:_2	AUGUSTUS	gene	76893884	76894785	.	+	.	ID=g8421;
OY101441.1_Gymnocheta_viridis_genome_assembly,_chromosome:_2	AUGUSTUS	mRNA	76893884	76894785	0.97	+	.	ID=g8421.t1;Parent=g8421;
OY101441.1_Gymnocheta_viridis_genome_assembly,_chromosome:_2	AUGUSTUS	start_codon	76893884	76893886	.	+	0	ID=g8421.t1.start1;Parent=g8421.t1;
OY101441.1_Gymnocheta_viridis_genome_assembly,_chromosome:_2	AUGUSTUS	CDS	76893884	76894104	1	+	0	ID=g8421.t1.CDS1;Parent=g8421.t1;
OY101441.1_Gymnocheta_viridis_genome_assembly,_chromosome:_2	AUGUSTUS	exon	76893884	76894104	.	+	.	ID=g8421.t1.exon1;Parent=g8421.t1;
OY101441.1_Gymnocheta_viridis_genome_assembly,_chromosome:_2	AUGUSTUS	intron	76894105	76894715	0.97	+	.	ID=g8421.t1.intron1;Parent=g8421.t1;
OY101441.1_Gymnocheta_viridis_genome_assembly,_chromosome:_2	AUGUSTUS	CDS	76894716	76894785	0.97	+	1	ID=g8421.t1.CDS2;Parent=g8421.t1;
OY101441.1_Gymnocheta_viridis_genome_assembly,_chromosome:_2	AUGUSTUS	exon	76894716	76894785	.	+	.	ID=g8421.t1.exon2;Parent=g8421.t1;
OY101441.1_Gymnocheta_viridis_genome_assembly,_chromosome:_2	AUGUSTUS	stop_codon	76894783	76894785	.	+	0	ID=g8421.t1.stop1;Parent=g8421.t1;
OY101441.1_Gymnocheta_viridis_genome_assembly,_chromosome:_2	AUGUSTUS	gene	76919753	76920299	.	-	.	ID=g8422;
OY101441.1_Gymnocheta_viridis_genome_assembly,_chromosome:_2	AUGUSTUS	mRNA	76919753	76920299	0.99	-	.	ID=g8422.t1;Parent=g8422;
OY101441.1_Gymnocheta_viridis_genome_assembly,_chromosome:_2	AUGUSTUS	stop_codon	76919753	76919755	.	-	0	ID=g8422.t1.stop1;Parent=g8422.t1;
OY101441.1_Gymnocheta_viridis_genome_assembly,_chromosome:_2	AUGUSTUS	CDS	76919753	76920111	0.99	-	2	ID=g8422.t1.CDS1;Parent=g8422.t1;
OY101441.1_Gymnocheta_viridis_genome_assembly,_chromosome:_2	AUGUSTUS	exon	76919753	76920111	.	-	.	ID=g8422.t1.exon1;Parent=g8422.t1;
OY101441.1_Gymnocheta_viridis_genome_assembly,_chromosome:_2	AUGUSTUS	intron	76920112	76920205	1	-	.	ID=g8422.t1.intron1;Parent=g8422.t1;
OY101441.1_Gymnocheta_viridis_genome_assembly,_chromosome:_2	AUGUSTUS	CDS	76920206	76920299	1	-	0	ID=g8422.t1.CDS2;Parent=g8422.t1;
OY101441.1_Gymnocheta_viridis_genome_assembly,_chromosome:_2	AUGUSTUS	exon	76920206	76920299	.	-	.	ID=g8422.t1.exon2;Parent=g8422.t1;
OY101441.1_Gymnocheta_viridis_genome_assembly,_chromosome:_2	AUGUSTUS	start_codon	76920297	76920299	.	-	0	ID=g8422.t1.start1;Parent=g8422.t1;
OY101441.1_Gymnocheta_viridis_genome_assembly,_chromosome:_2	AUGUSTUS	gene	76920842	76921226	.	-	.	ID=g8423;
OY101441.1_Gymnocheta_viridis_genome_assembly,_chromosome:_2	AUGUSTUS	mRNA	76920842	76921226	0.76	-	.	ID=g8423.t1;Parent=g8423;
OY101441.1_Gymnocheta_viridis_genome_assembly,_chromosome:_2	AUGUSTUS	stop_codon	76920842	76920844	.	-	0	ID=g8423.t1.stop1;Parent=g8423.t1;
OY101441.1_Gymnocheta_viridis_genome_assembly,_chromosome:_2	AUGUSTUS	CDS	76920842	76921070	0.76	-	1	ID=g8423.t1.CDS1;Parent=g8423.t1;
OY101441.1_Gymnocheta_viridis_genome_assembly,_chromosome:_2	AUGUSTUS	exon	76920842	76921070	.	-	.	ID=g8423.t1.exon1;Parent=g8423.t1;
OY101441.1_Gymnocheta_viridis_genome_assembly,_chromosome:_2	AUGUSTUS	intron	76921071	76921143	0.76	-	.	ID=g8423.t1.intron1;Parent=g8423.t1;
OY101441.1_Gymnocheta_viridis_genome_assembly,_chromosome:_2	AUGUSTUS	CDS	76921144	76921226	0.76	-	0	ID=g8423.t1.CDS2;Parent=g8423.t1;
OY101441.1_Gymnocheta_viridis_genome_assembly,_chromosome:_2	AUGUSTUS	exon	76921144	76921226	.	-	.	ID=g8423.t1.exon2;Parent=g8423.t1;
OY101441.1_Gymnocheta_viridis_genome_assembly,_chromosome:_2	AUGUSTUS	start_codon	76921224	76921226	.	-	0	ID=g8423.t1.start1;Parent=g8423.t1;
OY101441.1_Gymnocheta_viridis_genome_assembly,_chromosome:_2	AUGUSTUS	gene	76935357	76935741	.	+	.	ID=g8424;
OY101441.1_Gymnocheta_viridis_genome_assembly,_chromosome:_2	AUGUSTUS	mRNA	76935357	76935741	0.63	+	.	ID=g8424.t1;Parent=g8424;
OY101441.1_Gymnocheta_viridis_genome_assembly,_chromosome:_2	AUGUSTUS	start_codon	76935357	76935359	.	+	0	ID=g8424.t1.start1;Parent=g8424.t1;
OY101441.1_Gymnocheta_viridis_genome_assembly,_chromosome:_2	AUGUSTUS	CDS	76935357	76935439	0.7	+	0	ID=g8424.t1.CDS1;Parent=g8424.t1;
OY101441.1_Gymnocheta_viridis_genome_assembly,_chromosome:_2	AUGUSTUS	exon	76935357	76935439	.	+	.	ID=g8424.t1.exon1;Parent=g8424.t1;
OY101441.1_Gymnocheta_viridis_genome_assembly,_chromosome:_2	AUGUSTUS	intron	76935440	76935512	0.63	+	.	ID=g8424.t1.intron1;Parent=g8424.t1;
OY101441.1_Gymnocheta_viridis_genome_assembly,_chromosome:_2	AUGUSTUS	CDS	76935513	76935741	0.63	+	1	ID=g8424.t1.CDS2;Parent=g8424.t1;
OY101441.1_Gymnocheta_viridis_genome_assembly,_chromosome:_2	AUGUSTUS	exon	76935513	76935741	.	+	.	ID=g8424.t1.exon2;Parent=g8424.t1;
OY101441.1_Gymnocheta_viridis_genome_assembly,_chromosome:_2	AUGUSTUS	stop_codon	76935739	76935741	.	+	0	ID=g8424.t1.stop1;Parent=g8424.t1;
OY101441.1_Gymnocheta_viridis_genome_assembly,_chromosome:_2	AUGUSTUS	gene	76936284	76937150	.	+	.	ID=g8425;
OY101441.1_Gymnocheta_viridis_genome_assembly,_chromosome:_2	AUGUSTUS	mRNA	76936284	76937150	0.51	+	.	ID=g8425.t1;Parent=g8425;
OY101441.1_Gymnocheta_viridis_genome_assembly,_chromosome:_2	AUGUSTUS	start_codon	76936284	76936286	.	+	0	ID=g8425.t1.start1;Parent=g8425.t1;
OY101441.1_Gymnocheta_viridis_genome_assembly,_chromosome:_2	AUGUSTUS	CDS	76936284	76936377	1	+	0	ID=g8425.t1.CDS1;Parent=g8425.t1;
OY101441.1_Gymnocheta_viridis_genome_assembly,_chromosome:_2	AUGUSTUS	exon	76936284	76936377	.	+	.	ID=g8425.t1.exon1;Parent=g8425.t1;
OY101441.1_Gymnocheta_viridis_genome_assembly,_chromosome:_2	AUGUSTUS	intron	76936378	76936471	1	+	.	ID=g8425.t1.intron1;Parent=g8425.t1;
OY101441.1_Gymnocheta_viridis_genome_assembly,_chromosome:_2	AUGUSTUS	CDS	76936472	76936681	0.6	+	2	ID=g8425.t1.CDS2;Parent=g8425.t1;
OY101441.1_Gymnocheta_viridis_genome_assembly,_chromosome:_2	AUGUSTUS	exon	76936472	76936681	.	+	.	ID=g8425.t1.exon2;Parent=g8425.t1;
OY101441.1_Gymnocheta_viridis_genome_assembly,_chromosome:_2	AUGUSTUS	intron	76936682	76936747	0.52	+	.	ID=g8425.t1.intron2;Parent=g8425.t1;
OY101441.1_Gymnocheta_viridis_genome_assembly,_chromosome:_2	AUGUSTUS	CDS	76936748	76936964	0.51	+	2	ID=g8425.t1.CDS3;Parent=g8425.t1;
OY101441.1_Gymnocheta_viridis_genome_assembly,_chromosome:_2	AUGUSTUS	exon	76936748	76936964	.	+	.	ID=g8425.t1.exon3;Parent=g8425.t1;
OY101441.1_Gymnocheta_viridis_genome_assembly,_chromosome:_2	AUGUSTUS	intron	76936965	76937023	0.58	+	.	ID=g8425.t1.intron3;Parent=g8425.t1;
OY101441.1_Gymnocheta_viridis_genome_assembly,_chromosome:_2	AUGUSTUS	CDS	76937024	76937150	0.6	+	1	ID=g8425.t1.CDS4;Parent=g8425.t1;
OY101441.1_Gymnocheta_viridis_genome_assembly,_chromosome:_2	AUGUSTUS	exon	76937024	76937150	.	+	.	ID=g8425.t1.exon4;Parent=g8425.t1;
OY101441.1_Gymnocheta_viridis_genome_assembly,_chromosome:_2	AUGUSTUS	stop_codon	76937148	76937150	.	+	0	ID=g8425.t1.stop1;Parent=g8425.t1;
OY101441.1_Gymnocheta_viridis_genome_assembly,_chromosome:_2	AUGUSTUS	gene	76947728	76949461	.	+	.	ID=g8426;
OY101441.1_Gymnocheta_viridis_genome_assembly,_chromosome:_2	AUGUSTUS	mRNA	76947728	76949461	1	+	.	ID=g8426.t1;Parent=g8426;
OY101441.1_Gymnocheta_viridis_genome_assembly,_chromosome:_2	AUGUSTUS	start_codon	76947728	76947730	.	+	0	ID=g8426.t1.start1;Parent=g8426.t1;
OY101441.1_Gymnocheta_viridis_genome_assembly,_chromosome:_2	AUGUSTUS	CDS	76947728	76949461	1	+	0	ID=g8426.t1.CDS1;Parent=g8426.t1;
OY101441.1_Gymnocheta_viridis_genome_assembly,_chromosome:_2	AUGUSTUS	exon	76947728	76949461	.	+	.	ID=g8426.t1.exon1;Parent=g8426.t1;
OY101441.1_Gymnocheta_viridis_genome_assembly,_chromosome:_2	AUGUSTUS	stop_codon	76949459	76949461	.	+	0	ID=g8426.t1.stop1;Parent=g8426.t1;
OY101441.1_Gymnocheta_viridis_genome_assembly,_chromosome:_2	AUGUSTUS	gene	76950872	76951529	.	+	.	ID=g8427;
OY101441.1_Gymnocheta_viridis_genome_assembly,_chromosome:_2	AUGUSTUS	mRNA	76950872	76951529	0.96	+	.	ID=g8427.t1;Parent=g8427;
OY101441.1_Gymnocheta_viridis_genome_assembly,_chromosome:_2	AUGUSTUS	start_codon	76950872	76950874	.	+	0	ID=g8427.t1.start1;Parent=g8427.t1;
OY101441.1_Gymnocheta_viridis_genome_assembly,_chromosome:_2	AUGUSTUS	CDS	76950872	76951385	1	+	0	ID=g8427.t1.CDS1;Parent=g8427.t1;
OY101441.1_Gymnocheta_viridis_genome_assembly,_chromosome:_2	AUGUSTUS	exon	76950872	76951385	.	+	.	ID=g8427.t1.exon1;Parent=g8427.t1;
OY101441.1_Gymnocheta_viridis_genome_assembly,_chromosome:_2	AUGUSTUS	intron	76951386	76951440	1	+	.	ID=g8427.t1.intron1;Parent=g8427.t1;
OY101441.1_Gymnocheta_viridis_genome_assembly,_chromosome:_2	AUGUSTUS	CDS	76951441	76951529	0.96	+	2	ID=g8427.t1.CDS2;Parent=g8427.t1;
OY101441.1_Gymnocheta_viridis_genome_assembly,_chromosome:_2	AUGUSTUS	exon	76951441	76951529	.	+	.	ID=g8427.t1.exon2;Parent=g8427.t1;
OY101441.1_Gymnocheta_viridis_genome_assembly,_chromosome:_2	AUGUSTUS	stop_codon	76951527	76951529	.	+	0	ID=g8427.t1.stop1;Parent=g8427.t1;
OY101441.1_Gymnocheta_viridis_genome_assembly,_chromosome:_2	AUGUSTUS	gene	76956726	76961115	.	+	.	ID=g8428;
OY101441.1_Gymnocheta_viridis_genome_assembly,_chromosome:_2	AUGUSTUS	mRNA	76956726	76961115	0.44	+	.	ID=g8428.t1;Parent=g8428;
OY101441.1_Gymnocheta_viridis_genome_assembly,_chromosome:_2	AUGUSTUS	start_codon	76956726	76956728	.	+	0	ID=g8428.t1.start1;Parent=g8428.t1;
OY101441.1_Gymnocheta_viridis_genome_assembly,_chromosome:_2	AUGUSTUS	CDS	76956726	76956812	0.69	+	0	ID=g8428.t1.CDS1;Parent=g8428.t1;
OY101441.1_Gymnocheta_viridis_genome_assembly,_chromosome:_2	AUGUSTUS	exon	76956726	76956812	.	+	.	ID=g8428.t1.exon1;Parent=g8428.t1;
OY101441.1_Gymnocheta_viridis_genome_assembly,_chromosome:_2	AUGUSTUS	intron	76956813	76958476	0.76	+	.	ID=g8428.t1.intron1;Parent=g8428.t1;
OY101441.1_Gymnocheta_viridis_genome_assembly,_chromosome:_2	AUGUSTUS	CDS	76958477	76958656	0.8	+	0	ID=g8428.t1.CDS2;Parent=g8428.t1;
OY101441.1_Gymnocheta_viridis_genome_assembly,_chromosome:_2	AUGUSTUS	exon	76958477	76958656	.	+	.	ID=g8428.t1.exon2;Parent=g8428.t1;
OY101441.1_Gymnocheta_viridis_genome_assembly,_chromosome:_2	AUGUSTUS	intron	76958657	76960748	0.8	+	.	ID=g8428.t1.intron2;Parent=g8428.t1;
OY101441.1_Gymnocheta_viridis_genome_assembly,_chromosome:_2	AUGUSTUS	CDS	76960749	76960930	1	+	0	ID=g8428.t1.CDS3;Parent=g8428.t1;
OY101441.1_Gymnocheta_viridis_genome_assembly,_chromosome:_2	AUGUSTUS	exon	76960749	76960930	.	+	.	ID=g8428.t1.exon3;Parent=g8428.t1;
OY101441.1_Gymnocheta_viridis_genome_assembly,_chromosome:_2	AUGUSTUS	intron	76960931	76961000	1	+	.	ID=g8428.t1.intron3;Parent=g8428.t1;
OY101441.1_Gymnocheta_viridis_genome_assembly,_chromosome:_2	AUGUSTUS	CDS	76961001	76961115	1	+	1	ID=g8428.t1.CDS4;Parent=g8428.t1;
OY101441.1_Gymnocheta_viridis_genome_assembly,_chromosome:_2	AUGUSTUS	exon	76961001	76961115	.	+	.	ID=g8428.t1.exon4;Parent=g8428.t1;
OY101441.1_Gymnocheta_viridis_genome_assembly,_chromosome:_2	AUGUSTUS	stop_codon	76961113	76961115	.	+	0	ID=g8428.t1.stop1;Parent=g8428.t1;
OY101441.1_Gymnocheta_viridis_genome_assembly,_chromosome:_2	AUGUSTUS	gene	76972966	76974359	.	+	.	ID=g8429;
OY101441.1_Gymnocheta_viridis_genome_assembly,_chromosome:_2	AUGUSTUS	mRNA	76972966	76974359	0.72	+	.	ID=g8429.t1;Parent=g8429;
OY101441.1_Gymnocheta_viridis_genome_assembly,_chromosome:_2	AUGUSTUS	start_codon	76972966	76972968	.	+	0	ID=g8429.t1.start1;Parent=g8429.t1;
OY101441.1_Gymnocheta_viridis_genome_assembly,_chromosome:_2	AUGUSTUS	CDS	76972966	76972990	0.87	+	0	ID=g8429.t1.CDS1;Parent=g8429.t1;
OY101441.1_Gymnocheta_viridis_genome_assembly,_chromosome:_2	AUGUSTUS	exon	76972966	76972990	.	+	.	ID=g8429.t1.exon1;Parent=g8429.t1;
OY101441.1_Gymnocheta_viridis_genome_assembly,_chromosome:_2	AUGUSTUS	intron	76972991	76973057	1	+	.	ID=g8429.t1.intron1;Parent=g8429.t1;
OY101441.1_Gymnocheta_viridis_genome_assembly,_chromosome:_2	AUGUSTUS	CDS	76973058	76973173	1	+	2	ID=g8429.t1.CDS2;Parent=g8429.t1;
OY101441.1_Gymnocheta_viridis_genome_assembly,_chromosome:_2	AUGUSTUS	exon	76973058	76973173	.	+	.	ID=g8429.t1.exon2;Parent=g8429.t1;
OY101441.1_Gymnocheta_viridis_genome_assembly,_chromosome:_2	AUGUSTUS	intron	76973174	76973258	1	+	.	ID=g8429.t1.intron2;Parent=g8429.t1;
OY101441.1_Gymnocheta_viridis_genome_assembly,_chromosome:_2	AUGUSTUS	CDS	76973259	76973500	0.81	+	0	ID=g8429.t1.CDS3;Parent=g8429.t1;
OY101441.1_Gymnocheta_viridis_genome_assembly,_chromosome:_2	AUGUSTUS	exon	76973259	76973500	.	+	.	ID=g8429.t1.exon3;Parent=g8429.t1;
OY101441.1_Gymnocheta_viridis_genome_assembly,_chromosome:_2	AUGUSTUS	intron	76973501	76974193	0.81	+	.	ID=g8429.t1.intron3;Parent=g8429.t1;
OY101441.1_Gymnocheta_viridis_genome_assembly,_chromosome:_2	AUGUSTUS	CDS	76974194	76974359	0.81	+	1	ID=g8429.t1.CDS4;Parent=g8429.t1;
OY101441.1_Gymnocheta_viridis_genome_assembly,_chromosome:_2	AUGUSTUS	exon	76974194	76974359	.	+	.	ID=g8429.t1.exon4;Parent=g8429.t1;
OY101441.1_Gymnocheta_viridis_genome_assembly,_chromosome:_2	AUGUSTUS	stop_codon	76974357	76974359	.	+	0	ID=g8429.t1.stop1;Parent=g8429.t1;
OY101441.1_Gymnocheta_viridis_genome_assembly,_chromosome:_2	AUGUSTUS	mRNA	76972966	76974359	0.29	+	.	ID=g8429.t2;Parent=g8429;
OY101441.1_Gymnocheta_viridis_genome_assembly,_chromosome:_2	AUGUSTUS	start_codon	76972966	76972968	.	+	0	ID=g8429.t2.start1;Parent=g8429.t2;
OY101441.1_Gymnocheta_viridis_genome_assembly,_chromosome:_2	AUGUSTUS	CDS	76972966	76972990	0.91	+	0	ID=g8429.t2.CDS1;Parent=g8429.t2;
OY101441.1_Gymnocheta_viridis_genome_assembly,_chromosome:_2	AUGUSTUS	exon	76972966	76972990	.	+	.	ID=g8429.t2.exon1;Parent=g8429.t2;
OY101441.1_Gymnocheta_viridis_genome_assembly,_chromosome:_2	AUGUSTUS	intron	76972991	76973057	1	+	.	ID=g8429.t2.intron1;Parent=g8429.t2;
OY101441.1_Gymnocheta_viridis_genome_assembly,_chromosome:_2	AUGUSTUS	CDS	76973058	76973173	1	+	2	ID=g8429.t2.CDS2;Parent=g8429.t2;
OY101441.1_Gymnocheta_viridis_genome_assembly,_chromosome:_2	AUGUSTUS	exon	76973058	76973173	.	+	.	ID=g8429.t2.exon2;Parent=g8429.t2;
OY101441.1_Gymnocheta_viridis_genome_assembly,_chromosome:_2	AUGUSTUS	intron	76973174	76973258	1	+	.	ID=g8429.t2.intron2;Parent=g8429.t2;
OY101441.1_Gymnocheta_viridis_genome_assembly,_chromosome:_2	AUGUSTUS	CDS	76973259	76973373	0.32	+	0	ID=g8429.t2.CDS3;Parent=g8429.t2;
OY101441.1_Gymnocheta_viridis_genome_assembly,_chromosome:_2	AUGUSTUS	exon	76973259	76973373	.	+	.	ID=g8429.t2.exon3;Parent=g8429.t2;
OY101441.1_Gymnocheta_viridis_genome_assembly,_chromosome:_2	AUGUSTUS	intron	76973374	76974189	0.32	+	.	ID=g8429.t2.intron3;Parent=g8429.t2;
OY101441.1_Gymnocheta_viridis_genome_assembly,_chromosome:_2	AUGUSTUS	CDS	76974190	76974359	0.94	+	2	ID=g8429.t2.CDS4;Parent=g8429.t2;
OY101441.1_Gymnocheta_viridis_genome_assembly,_chromosome:_2	AUGUSTUS	exon	76974190	76974359	.	+	.	ID=g8429.t2.exon4;Parent=g8429.t2;
OY101441.1_Gymnocheta_viridis_genome_assembly,_chromosome:_2	AUGUSTUS	stop_codon	76974357	76974359	.	+	0	ID=g8429.t2.stop1;Parent=g8429.t2;
OY101441.1_Gymnocheta_viridis_genome_assembly,_chromosome:_2	AUGUSTUS	gene	76975029	76975619	.	-	.	ID=g8430;
OY101441.1_Gymnocheta_viridis_genome_assembly,_chromosome:_2	AUGUSTUS	mRNA	76975029	76975619	1	-	.	ID=g8430.t1;Parent=g8430;
OY101441.1_Gymnocheta_viridis_genome_assembly,_chromosome:_2	AUGUSTUS	stop_codon	76975029	76975031	.	-	0	ID=g8430.t1.stop1;Parent=g8430.t1;
OY101441.1_Gymnocheta_viridis_genome_assembly,_chromosome:_2	AUGUSTUS	CDS	76975029	76975319	1	-	0	ID=g8430.t1.CDS1;Parent=g8430.t1;
OY101441.1_Gymnocheta_viridis_genome_assembly,_chromosome:_2	AUGUSTUS	exon	76975029	76975319	.	-	.	ID=g8430.t1.exon1;Parent=g8430.t1;
OY101441.1_Gymnocheta_viridis_genome_assembly,_chromosome:_2	AUGUSTUS	intron	76975320	76975396	1	-	.	ID=g8430.t1.intron1;Parent=g8430.t1;
OY101441.1_Gymnocheta_viridis_genome_assembly,_chromosome:_2	AUGUSTUS	CDS	76975397	76975483	1	-	0	ID=g8430.t1.CDS2;Parent=g8430.t1;
OY101441.1_Gymnocheta_viridis_genome_assembly,_chromosome:_2	AUGUSTUS	exon	76975397	76975483	.	-	.	ID=g8430.t1.exon2;Parent=g8430.t1;
OY101441.1_Gymnocheta_viridis_genome_assembly,_chromosome:_2	AUGUSTUS	intron	76975484	76975592	1	-	.	ID=g8430.t1.intron2;Parent=g8430.t1;
OY101441.1_Gymnocheta_viridis_genome_assembly,_chromosome:_2	AUGUSTUS	CDS	76975593	76975619	1	-	0	ID=g8430.t1.CDS3;Parent=g8430.t1;
OY101441.1_Gymnocheta_viridis_genome_assembly,_chromosome:_2	AUGUSTUS	exon	76975593	76975619	.	-	.	ID=g8430.t1.exon3;Parent=g8430.t1;
OY101441.1_Gymnocheta_viridis_genome_assembly,_chromosome:_2	AUGUSTUS	start_codon	76975617	76975619	.	-	0	ID=g8430.t1.start1;Parent=g8430.t1;
OY101441.1_Gymnocheta_viridis_genome_assembly,_chromosome:_2	AUGUSTUS	mRNA	76975029	76975619	0.78	-	.	ID=g8430.t2;Parent=g8430;
OY101441.1_Gymnocheta_viridis_genome_assembly,_chromosome:_2	AUGUSTUS	stop_codon	76975029	76975031	.	-	0	ID=g8430.t2.stop1;Parent=g8430.t2;
OY101441.1_Gymnocheta_viridis_genome_assembly,_chromosome:_2	AUGUSTUS	CDS	76975029	76975319	1	-	0	ID=g8430.t2.CDS1;Parent=g8430.t2;
OY101441.1_Gymnocheta_viridis_genome_assembly,_chromosome:_2	AUGUSTUS	exon	76975029	76975319	.	-	.	ID=g8430.t2.exon1;Parent=g8430.t2;
OY101441.1_Gymnocheta_viridis_genome_assembly,_chromosome:_2	AUGUSTUS	intron	76975320	76975592	0.78	-	.	ID=g8430.t2.intron1;Parent=g8430.t2;
OY101441.1_Gymnocheta_viridis_genome_assembly,_chromosome:_2	AUGUSTUS	CDS	76975593	76975619	0.96	-	0	ID=g8430.t2.CDS2;Parent=g8430.t2;
OY101441.1_Gymnocheta_viridis_genome_assembly,_chromosome:_2	AUGUSTUS	exon	76975593	76975619	.	-	.	ID=g8430.t2.exon2;Parent=g8430.t2;
OY101441.1_Gymnocheta_viridis_genome_assembly,_chromosome:_2	AUGUSTUS	start_codon	76975617	76975619	.	-	0	ID=g8430.t2.start1;Parent=g8430.t2;
OY101441.1_Gymnocheta_viridis_genome_assembly,_chromosome:_2	AUGUSTUS	gene	76980142	77006715	.	+	.	ID=g8431;
OY101441.1_Gymnocheta_viridis_genome_assembly,_chromosome:_2	AUGUSTUS	mRNA	76980142	77006715	0.45	+	.	ID=g8431.t1;Parent=g8431;
OY101441.1_Gymnocheta_viridis_genome_assembly,_chromosome:_2	AUGUSTUS	start_codon	76980142	76980144	.	+	0	ID=g8431.t1.start1;Parent=g8431.t1;
OY101441.1_Gymnocheta_viridis_genome_assembly,_chromosome:_2	AUGUSTUS	CDS	76980142	76980259	1	+	0	ID=g8431.t1.CDS1;Parent=g8431.t1;
OY101441.1_Gymnocheta_viridis_genome_assembly,_chromosome:_2	AUGUSTUS	exon	76980142	76980259	.	+	.	ID=g8431.t1.exon1;Parent=g8431.t1;
OY101441.1_Gymnocheta_viridis_genome_assembly,_chromosome:_2	AUGUSTUS	intron	76980260	76990465	0.99	+	.	ID=g8431.t1.intron1;Parent=g8431.t1;
OY101441.1_Gymnocheta_viridis_genome_assembly,_chromosome:_2	AUGUSTUS	CDS	76990466	76990625	0.92	+	2	ID=g8431.t1.CDS2;Parent=g8431.t1;
OY101441.1_Gymnocheta_viridis_genome_assembly,_chromosome:_2	AUGUSTUS	exon	76990466	76990625	.	+	.	ID=g8431.t1.exon2;Parent=g8431.t1;
OY101441.1_Gymnocheta_viridis_genome_assembly,_chromosome:_2	AUGUSTUS	intron	76990626	77006034	0.93	+	.	ID=g8431.t1.intron2;Parent=g8431.t1;
OY101441.1_Gymnocheta_viridis_genome_assembly,_chromosome:_2	AUGUSTUS	CDS	77006035	77006614	0.73	+	1	ID=g8431.t1.CDS3;Parent=g8431.t1;
OY101441.1_Gymnocheta_viridis_genome_assembly,_chromosome:_2	AUGUSTUS	exon	77006035	77006614	.	+	.	ID=g8431.t1.exon3;Parent=g8431.t1;
OY101441.1_Gymnocheta_viridis_genome_assembly,_chromosome:_2	AUGUSTUS	intron	77006615	77006685	0.49	+	.	ID=g8431.t1.intron3;Parent=g8431.t1;
OY101441.1_Gymnocheta_viridis_genome_assembly,_chromosome:_2	AUGUSTUS	CDS	77006686	77006715	0.49	+	0	ID=g8431.t1.CDS4;Parent=g8431.t1;
OY101441.1_Gymnocheta_viridis_genome_assembly,_chromosome:_2	AUGUSTUS	exon	77006686	77006715	.	+	.	ID=g8431.t1.exon4;Parent=g8431.t1;
OY101441.1_Gymnocheta_viridis_genome_assembly,_chromosome:_2	AUGUSTUS	stop_codon	77006713	77006715	.	+	0	ID=g8431.t1.stop1;Parent=g8431.t1;
OY101441.1_Gymnocheta_viridis_genome_assembly,_chromosome:_2	AUGUSTUS	gene	77088236	77092337	.	+	.	ID=g8432;
OY101441.1_Gymnocheta_viridis_genome_assembly,_chromosome:_2	AUGUSTUS	mRNA	77088236	77092337	0.35	+	.	ID=g8432.t1;Parent=g8432;
OY101441.1_Gymnocheta_viridis_genome_assembly,_chromosome:_2	AUGUSTUS	start_codon	77088236	77088238	.	+	0	ID=g8432.t1.start1;Parent=g8432.t1;
OY101441.1_Gymnocheta_viridis_genome_assembly,_chromosome:_2	AUGUSTUS	CDS	77088236	77088494	0.71	+	0	ID=g8432.t1.CDS1;Parent=g8432.t1;
OY101441.1_Gymnocheta_viridis_genome_assembly,_chromosome:_2	AUGUSTUS	exon	77088236	77088494	.	+	.	ID=g8432.t1.exon1;Parent=g8432.t1;
OY101441.1_Gymnocheta_viridis_genome_assembly,_chromosome:_2	AUGUSTUS	intron	77088495	77088627	0.61	+	.	ID=g8432.t1.intron1;Parent=g8432.t1;
OY101441.1_Gymnocheta_viridis_genome_assembly,_chromosome:_2	AUGUSTUS	CDS	77088628	77088979	0.5	+	2	ID=g8432.t1.CDS2;Parent=g8432.t1;
OY101441.1_Gymnocheta_viridis_genome_assembly,_chromosome:_2	AUGUSTUS	exon	77088628	77088979	.	+	.	ID=g8432.t1.exon2;Parent=g8432.t1;
OY101441.1_Gymnocheta_viridis_genome_assembly,_chromosome:_2	AUGUSTUS	intron	77088980	77089792	0.57	+	.	ID=g8432.t1.intron2;Parent=g8432.t1;
OY101441.1_Gymnocheta_viridis_genome_assembly,_chromosome:_2	AUGUSTUS	CDS	77089793	77090098	0.54	+	1	ID=g8432.t1.CDS3;Parent=g8432.t1;
OY101441.1_Gymnocheta_viridis_genome_assembly,_chromosome:_2	AUGUSTUS	exon	77089793	77090098	.	+	.	ID=g8432.t1.exon3;Parent=g8432.t1;
OY101441.1_Gymnocheta_viridis_genome_assembly,_chromosome:_2	AUGUSTUS	intron	77090099	77090161	0.94	+	.	ID=g8432.t1.intron3;Parent=g8432.t1;
OY101441.1_Gymnocheta_viridis_genome_assembly,_chromosome:_2	AUGUSTUS	CDS	77090162	77090598	0.89	+	1	ID=g8432.t1.CDS4;Parent=g8432.t1;
OY101441.1_Gymnocheta_viridis_genome_assembly,_chromosome:_2	AUGUSTUS	exon	77090162	77090598	.	+	.	ID=g8432.t1.exon4;Parent=g8432.t1;
OY101441.1_Gymnocheta_viridis_genome_assembly,_chromosome:_2	AUGUSTUS	intron	77090599	77091186	0.96	+	.	ID=g8432.t1.intron4;Parent=g8432.t1;
OY101441.1_Gymnocheta_viridis_genome_assembly,_chromosome:_2	AUGUSTUS	CDS	77091187	77092337	1	+	2	ID=g8432.t1.CDS5;Parent=g8432.t1;
OY101441.1_Gymnocheta_viridis_genome_assembly,_chromosome:_2	AUGUSTUS	exon	77091187	77092337	.	+	.	ID=g8432.t1.exon5;Parent=g8432.t1;
OY101441.1_Gymnocheta_viridis_genome_assembly,_chromosome:_2	AUGUSTUS	stop_codon	77092335	77092337	.	+	0	ID=g8432.t1.stop1;Parent=g8432.t1;
OY101441.1_Gymnocheta_viridis_genome_assembly,_chromosome:_2	AUGUSTUS	gene	77111590	77112003	.	-	.	ID=g8433;
OY101441.1_Gymnocheta_viridis_genome_assembly,_chromosome:_2	AUGUSTUS	mRNA	77111590	77112003	1	-	.	ID=g8433.t1;Parent=g8433;
OY101441.1_Gymnocheta_viridis_genome_assembly,_chromosome:_2	AUGUSTUS	stop_codon	77111590	77111592	.	-	0	ID=g8433.t1.stop1;Parent=g8433.t1;
OY101441.1_Gymnocheta_viridis_genome_assembly,_chromosome:_2	AUGUSTUS	CDS	77111590	77112003	1	-	0	ID=g8433.t1.CDS1;Parent=g8433.t1;
OY101441.1_Gymnocheta_viridis_genome_assembly,_chromosome:_2	AUGUSTUS	exon	77111590	77112003	.	-	.	ID=g8433.t1.exon1;Parent=g8433.t1;
OY101441.1_Gymnocheta_viridis_genome_assembly,_chromosome:_2	AUGUSTUS	start_codon	77112001	77112003	.	-	0	ID=g8433.t1.start1;Parent=g8433.t1;
OY101441.1_Gymnocheta_viridis_genome_assembly,_chromosome:_2	AUGUSTUS	gene	77112264	77113229	.	-	.	ID=g8434;
OY101441.1_Gymnocheta_viridis_genome_assembly,_chromosome:_2	AUGUSTUS	mRNA	77112264	77113229	1	-	.	ID=g8434.t1;Parent=g8434;
OY101441.1_Gymnocheta_viridis_genome_assembly,_chromosome:_2	AUGUSTUS	stop_codon	77112264	77112266	.	-	0	ID=g8434.t1.stop1;Parent=g8434.t1;
OY101441.1_Gymnocheta_viridis_genome_assembly,_chromosome:_2	AUGUSTUS	CDS	77112264	77113229	1	-	0	ID=g8434.t1.CDS1;Parent=g8434.t1;
OY101441.1_Gymnocheta_viridis_genome_assembly,_chromosome:_2	AUGUSTUS	exon	77112264	77113229	.	-	.	ID=g8434.t1.exon1;Parent=g8434.t1;
OY101441.1_Gymnocheta_viridis_genome_assembly,_chromosome:_2	AUGUSTUS	start_codon	77113227	77113229	.	-	0	ID=g8434.t1.start1;Parent=g8434.t1;
OY101441.1_Gymnocheta_viridis_genome_assembly,_chromosome:_2	AUGUSTUS	gene	77128168	77132217	.	-	.	ID=g8435;
OY101441.1_Gymnocheta_viridis_genome_assembly,_chromosome:_2	AUGUSTUS	mRNA	77128168	77132217	0.11	-	.	ID=g8435.t1;Parent=g8435;
OY101441.1_Gymnocheta_viridis_genome_assembly,_chromosome:_2	AUGUSTUS	stop_codon	77128168	77128170	.	-	0	ID=g8435.t1.stop1;Parent=g8435.t1;
OY101441.1_Gymnocheta_viridis_genome_assembly,_chromosome:_2	AUGUSTUS	CDS	77128168	77129544	1	-	0	ID=g8435.t1.CDS1;Parent=g8435.t1;
OY101441.1_Gymnocheta_viridis_genome_assembly,_chromosome:_2	AUGUSTUS	exon	77128168	77129544	.	-	.	ID=g8435.t1.exon1;Parent=g8435.t1;
OY101441.1_Gymnocheta_viridis_genome_assembly,_chromosome:_2	AUGUSTUS	intron	77129545	77129656	0.47	-	.	ID=g8435.t1.intron1;Parent=g8435.t1;
OY101441.1_Gymnocheta_viridis_genome_assembly,_chromosome:_2	AUGUSTUS	CDS	77129657	77130085	0.45	-	0	ID=g8435.t1.CDS2;Parent=g8435.t1;
OY101441.1_Gymnocheta_viridis_genome_assembly,_chromosome:_2	AUGUSTUS	exon	77129657	77130085	.	-	.	ID=g8435.t1.exon2;Parent=g8435.t1;
OY101441.1_Gymnocheta_viridis_genome_assembly,_chromosome:_2	AUGUSTUS	intron	77130086	77130899	0.49	-	.	ID=g8435.t1.intron2;Parent=g8435.t1;
OY101441.1_Gymnocheta_viridis_genome_assembly,_chromosome:_2	AUGUSTUS	CDS	77130900	77131418	0.22	-	0	ID=g8435.t1.CDS3;Parent=g8435.t1;
OY101441.1_Gymnocheta_viridis_genome_assembly,_chromosome:_2	AUGUSTUS	exon	77130900	77131418	.	-	.	ID=g8435.t1.exon3;Parent=g8435.t1;
OY101441.1_Gymnocheta_viridis_genome_assembly,_chromosome:_2	AUGUSTUS	intron	77131419	77131704	0.54	-	.	ID=g8435.t1.intron3;Parent=g8435.t1;
OY101441.1_Gymnocheta_viridis_genome_assembly,_chromosome:_2	AUGUSTUS	CDS	77131705	77132217	1	-	0	ID=g8435.t1.CDS4;Parent=g8435.t1;
OY101441.1_Gymnocheta_viridis_genome_assembly,_chromosome:_2	AUGUSTUS	exon	77131705	77132217	.	-	.	ID=g8435.t1.exon4;Parent=g8435.t1;
OY101441.1_Gymnocheta_viridis_genome_assembly,_chromosome:_2	AUGUSTUS	start_codon	77132215	77132217	.	-	0	ID=g8435.t1.start1;Parent=g8435.t1;
OY101441.1_Gymnocheta_viridis_genome_assembly,_chromosome:_2	AUGUSTUS	mRNA	77128168	77132217	0.33	-	.	ID=g8435.t2;Parent=g8435;
OY101441.1_Gymnocheta_viridis_genome_assembly,_chromosome:_2	AUGUSTUS	stop_codon	77128168	77128170	.	-	0	ID=g8435.t2.stop1;Parent=g8435.t2;
OY101441.1_Gymnocheta_viridis_genome_assembly,_chromosome:_2	AUGUSTUS	CDS	77128168	77129544	1	-	0	ID=g8435.t2.CDS1;Parent=g8435.t2;
OY101441.1_Gymnocheta_viridis_genome_assembly,_chromosome:_2	AUGUSTUS	exon	77128168	77129544	.	-	.	ID=g8435.t2.exon1;Parent=g8435.t2;
OY101441.1_Gymnocheta_viridis_genome_assembly,_chromosome:_2	AUGUSTUS	intron	77129545	77129656	0.58	-	.	ID=g8435.t2.intron1;Parent=g8435.t2;
OY101441.1_Gymnocheta_viridis_genome_assembly,_chromosome:_2	AUGUSTUS	CDS	77129657	77130664	0.55	-	0	ID=g8435.t2.CDS2;Parent=g8435.t2;
OY101441.1_Gymnocheta_viridis_genome_assembly,_chromosome:_2	AUGUSTUS	exon	77129657	77130664	.	-	.	ID=g8435.t2.exon2;Parent=g8435.t2;
OY101441.1_Gymnocheta_viridis_genome_assembly,_chromosome:_2	AUGUSTUS	intron	77130665	77130747	0.96	-	.	ID=g8435.t2.intron2;Parent=g8435.t2;
OY101441.1_Gymnocheta_viridis_genome_assembly,_chromosome:_2	AUGUSTUS	CDS	77130748	77130918	1	-	0	ID=g8435.t2.CDS3;Parent=g8435.t2;
OY101441.1_Gymnocheta_viridis_genome_assembly,_chromosome:_2	AUGUSTUS	exon	77130748	77130918	.	-	.	ID=g8435.t2.exon3;Parent=g8435.t2;
OY101441.1_Gymnocheta_viridis_genome_assembly,_chromosome:_2	AUGUSTUS	intron	77130919	77130977	1	-	.	ID=g8435.t2.intron3;Parent=g8435.t2;
OY101441.1_Gymnocheta_viridis_genome_assembly,_chromosome:_2	AUGUSTUS	CDS	77130978	77131418	0.57	-	0	ID=g8435.t2.CDS4;Parent=g8435.t2;
OY101441.1_Gymnocheta_viridis_genome_assembly,_chromosome:_2	AUGUSTUS	exon	77130978	77131418	.	-	.	ID=g8435.t2.exon4;Parent=g8435.t2;
OY101441.1_Gymnocheta_viridis_genome_assembly,_chromosome:_2	AUGUSTUS	intron	77131419	77131704	0.56	-	.	ID=g8435.t2.intron4;Parent=g8435.t2;
OY101441.1_Gymnocheta_viridis_genome_assembly,_chromosome:_2	AUGUSTUS	CDS	77131705	77132217	0.99	-	0	ID=g8435.t2.CDS5;Parent=g8435.t2;
OY101441.1_Gymnocheta_viridis_genome_assembly,_chromosome:_2	AUGUSTUS	exon	77131705	77132217	.	-	.	ID=g8435.t2.exon5;Parent=g8435.t2;
OY101441.1_Gymnocheta_viridis_genome_assembly,_chromosome:_2	AUGUSTUS	start_codon	77132215	77132217	.	-	0	ID=g8435.t2.start1;Parent=g8435.t2;
OY101441.1_Gymnocheta_viridis_genome_assembly,_chromosome:_2	AUGUSTUS	gene	77132920	77133507	.	-	.	ID=g8436;
OY101441.1_Gymnocheta_viridis_genome_assembly,_chromosome:_2	AUGUSTUS	mRNA	77132920	77133507	0.57	-	.	ID=g8436.t1;Parent=g8436;
OY101441.1_Gymnocheta_viridis_genome_assembly,_chromosome:_2	AUGUSTUS	stop_codon	77132920	77132922	.	-	0	ID=g8436.t1.stop1;Parent=g8436.t1;
OY101441.1_Gymnocheta_viridis_genome_assembly,_chromosome:_2	AUGUSTUS	CDS	77132920	77133507	0.57	-	0	ID=g8436.t1.CDS1;Parent=g8436.t1;
OY101441.1_Gymnocheta_viridis_genome_assembly,_chromosome:_2	AUGUSTUS	exon	77132920	77133507	.	-	.	ID=g8436.t1.exon1;Parent=g8436.t1;
OY101441.1_Gymnocheta_viridis_genome_assembly,_chromosome:_2	AUGUSTUS	start_codon	77133505	77133507	.	-	0	ID=g8436.t1.start1;Parent=g8436.t1;
OY101441.1_Gymnocheta_viridis_genome_assembly,_chromosome:_2	AUGUSTUS	gene	77133577	77134215	.	-	.	ID=g8437;
OY101441.1_Gymnocheta_viridis_genome_assembly,_chromosome:_2	AUGUSTUS	mRNA	77133577	77134215	0.61	-	.	ID=g8437.t1;Parent=g8437;
OY101441.1_Gymnocheta_viridis_genome_assembly,_chromosome:_2	AUGUSTUS	stop_codon	77133577	77133579	.	-	0	ID=g8437.t1.stop1;Parent=g8437.t1;
OY101441.1_Gymnocheta_viridis_genome_assembly,_chromosome:_2	AUGUSTUS	CDS	77133577	77133882	0.62	-	0	ID=g8437.t1.CDS1;Parent=g8437.t1;
OY101441.1_Gymnocheta_viridis_genome_assembly,_chromosome:_2	AUGUSTUS	exon	77133577	77133882	.	-	.	ID=g8437.t1.exon1;Parent=g8437.t1;
OY101441.1_Gymnocheta_viridis_genome_assembly,_chromosome:_2	AUGUSTUS	intron	77133883	77134041	0.66	-	.	ID=g8437.t1.intron1;Parent=g8437.t1;
OY101441.1_Gymnocheta_viridis_genome_assembly,_chromosome:_2	AUGUSTUS	CDS	77134042	77134215	0.66	-	0	ID=g8437.t1.CDS2;Parent=g8437.t1;
OY101441.1_Gymnocheta_viridis_genome_assembly,_chromosome:_2	AUGUSTUS	exon	77134042	77134215	.	-	.	ID=g8437.t1.exon2;Parent=g8437.t1;
OY101441.1_Gymnocheta_viridis_genome_assembly,_chromosome:_2	AUGUSTUS	start_codon	77134213	77134215	.	-	0	ID=g8437.t1.start1;Parent=g8437.t1;
OY101441.1_Gymnocheta_viridis_genome_assembly,_chromosome:_2	AUGUSTUS	gene	77140681	77142192	.	+	.	ID=g8438;
OY101441.1_Gymnocheta_viridis_genome_assembly,_chromosome:_2	AUGUSTUS	mRNA	77140681	77141379	1	+	.	ID=g8438.t1;Parent=g8438;
OY101441.1_Gymnocheta_viridis_genome_assembly,_chromosome:_2	AUGUSTUS	start_codon	77140681	77140683	.	+	0	ID=g8438.t1.start1;Parent=g8438.t1;
OY101441.1_Gymnocheta_viridis_genome_assembly,_chromosome:_2	AUGUSTUS	CDS	77140681	77141379	1	+	0	ID=g8438.t1.CDS1;Parent=g8438.t1;
OY101441.1_Gymnocheta_viridis_genome_assembly,_chromosome:_2	AUGUSTUS	exon	77140681	77141379	.	+	.	ID=g8438.t1.exon1;Parent=g8438.t1;
OY101441.1_Gymnocheta_viridis_genome_assembly,_chromosome:_2	AUGUSTUS	stop_codon	77141377	77141379	.	+	0	ID=g8438.t1.stop1;Parent=g8438.t1;
OY101441.1_Gymnocheta_viridis_genome_assembly,_chromosome:_2	AUGUSTUS	mRNA	77140681	77142192	0.89	+	.	ID=g8438.t2;Parent=g8438;
OY101441.1_Gymnocheta_viridis_genome_assembly,_chromosome:_2	AUGUSTUS	start_codon	77140681	77140683	.	+	0	ID=g8438.t2.start1;Parent=g8438.t2;
OY101441.1_Gymnocheta_viridis_genome_assembly,_chromosome:_2	AUGUSTUS	CDS	77140681	77141352	1	+	0	ID=g8438.t2.CDS1;Parent=g8438.t2;
OY101441.1_Gymnocheta_viridis_genome_assembly,_chromosome:_2	AUGUSTUS	exon	77140681	77141352	.	+	.	ID=g8438.t2.exon1;Parent=g8438.t2;
OY101441.1_Gymnocheta_viridis_genome_assembly,_chromosome:_2	AUGUSTUS	intron	77141353	77142069	0.89	+	.	ID=g8438.t2.intron1;Parent=g8438.t2;
OY101441.1_Gymnocheta_viridis_genome_assembly,_chromosome:_2	AUGUSTUS	CDS	77142070	77142192	0.89	+	0	ID=g8438.t2.CDS2;Parent=g8438.t2;
OY101441.1_Gymnocheta_viridis_genome_assembly,_chromosome:_2	AUGUSTUS	exon	77142070	77142192	.	+	.	ID=g8438.t2.exon2;Parent=g8438.t2;
OY101441.1_Gymnocheta_viridis_genome_assembly,_chromosome:_2	AUGUSTUS	stop_codon	77142190	77142192	.	+	0	ID=g8438.t2.stop1;Parent=g8438.t2;
OY101441.1_Gymnocheta_viridis_genome_assembly,_chromosome:_2	AUGUSTUS	mRNA	77141617	77142192	1	+	.	ID=g8438.t3;Parent=g8438;
OY101441.1_Gymnocheta_viridis_genome_assembly,_chromosome:_2	AUGUSTUS	start_codon	77141617	77141619	.	+	0	ID=g8438.t3.start1;Parent=g8438.t3;
OY101441.1_Gymnocheta_viridis_genome_assembly,_chromosome:_2	AUGUSTUS	CDS	77141617	77142192	1	+	0	ID=g8438.t3.CDS1;Parent=g8438.t3;
OY101441.1_Gymnocheta_viridis_genome_assembly,_chromosome:_2	AUGUSTUS	exon	77141617	77142192	.	+	.	ID=g8438.t3.exon1;Parent=g8438.t3;
OY101441.1_Gymnocheta_viridis_genome_assembly,_chromosome:_2	AUGUSTUS	stop_codon	77142190	77142192	.	+	0	ID=g8438.t3.stop1;Parent=g8438.t3;
OY101441.1_Gymnocheta_viridis_genome_assembly,_chromosome:_2	AUGUSTUS	gene	77174216	77175119	.	-	.	ID=g8439;
OY101441.1_Gymnocheta_viridis_genome_assembly,_chromosome:_2	AUGUSTUS	mRNA	77174216	77175119	0.97	-	.	ID=g8439.t1;Parent=g8439;
OY101441.1_Gymnocheta_viridis_genome_assembly,_chromosome:_2	AUGUSTUS	stop_codon	77174216	77174218	.	-	0	ID=g8439.t1.stop1;Parent=g8439.t1;
OY101441.1_Gymnocheta_viridis_genome_assembly,_chromosome:_2	AUGUSTUS	CDS	77174216	77174775	0.97	-	2	ID=g8439.t1.CDS1;Parent=g8439.t1;
OY101441.1_Gymnocheta_viridis_genome_assembly,_chromosome:_2	AUGUSTUS	exon	77174216	77174775	.	-	.	ID=g8439.t1.exon1;Parent=g8439.t1;
OY101441.1_Gymnocheta_viridis_genome_assembly,_chromosome:_2	AUGUSTUS	intron	77174776	77174932	0.97	-	.	ID=g8439.t1.intron1;Parent=g8439.t1;
OY101441.1_Gymnocheta_viridis_genome_assembly,_chromosome:_2	AUGUSTUS	CDS	77174933	77175119	0.97	-	0	ID=g8439.t1.CDS2;Parent=g8439.t1;
OY101441.1_Gymnocheta_viridis_genome_assembly,_chromosome:_2	AUGUSTUS	exon	77174933	77175119	.	-	.	ID=g8439.t1.exon2;Parent=g8439.t1;
OY101441.1_Gymnocheta_viridis_genome_assembly,_chromosome:_2	AUGUSTUS	start_codon	77175117	77175119	.	-	0	ID=g8439.t1.start1;Parent=g8439.t1;
OY101441.1_Gymnocheta_viridis_genome_assembly,_chromosome:_2	AUGUSTUS	gene	77184990	77185898	.	-	.	ID=g8440;
OY101441.1_Gymnocheta_viridis_genome_assembly,_chromosome:_2	AUGUSTUS	mRNA	77184990	77185898	0.98	-	.	ID=g8440.t1;Parent=g8440;
OY101441.1_Gymnocheta_viridis_genome_assembly,_chromosome:_2	AUGUSTUS	stop_codon	77184990	77184992	.	-	0	ID=g8440.t1.stop1;Parent=g8440.t1;
OY101441.1_Gymnocheta_viridis_genome_assembly,_chromosome:_2	AUGUSTUS	CDS	77184990	77185549	0.98	-	2	ID=g8440.t1.CDS1;Parent=g8440.t1;
OY101441.1_Gymnocheta_viridis_genome_assembly,_chromosome:_2	AUGUSTUS	exon	77184990	77185549	.	-	.	ID=g8440.t1.exon1;Parent=g8440.t1;
OY101441.1_Gymnocheta_viridis_genome_assembly,_chromosome:_2	AUGUSTUS	intron	77185550	77185711	0.99	-	.	ID=g8440.t1.intron1;Parent=g8440.t1;
OY101441.1_Gymnocheta_viridis_genome_assembly,_chromosome:_2	AUGUSTUS	CDS	77185712	77185898	0.99	-	0	ID=g8440.t1.CDS2;Parent=g8440.t1;
OY101441.1_Gymnocheta_viridis_genome_assembly,_chromosome:_2	AUGUSTUS	exon	77185712	77185898	.	-	.	ID=g8440.t1.exon2;Parent=g8440.t1;
OY101441.1_Gymnocheta_viridis_genome_assembly,_chromosome:_2	AUGUSTUS	start_codon	77185896	77185898	.	-	0	ID=g8440.t1.start1;Parent=g8440.t1;
OY101441.1_Gymnocheta_viridis_genome_assembly,_chromosome:_2	AUGUSTUS	gene	77194667	77195575	.	-	.	ID=g8441;
OY101441.1_Gymnocheta_viridis_genome_assembly,_chromosome:_2	AUGUSTUS	mRNA	77194667	77195575	0.98	-	.	ID=g8441.t1;Parent=g8441;
OY101441.1_Gymnocheta_viridis_genome_assembly,_chromosome:_2	AUGUSTUS	stop_codon	77194667	77194669	.	-	0	ID=g8441.t1.stop1;Parent=g8441.t1;
OY101441.1_Gymnocheta_viridis_genome_assembly,_chromosome:_2	AUGUSTUS	CDS	77194667	77195226	0.98	-	2	ID=g8441.t1.CDS1;Parent=g8441.t1;
OY101441.1_Gymnocheta_viridis_genome_assembly,_chromosome:_2	AUGUSTUS	exon	77194667	77195226	.	-	.	ID=g8441.t1.exon1;Parent=g8441.t1;
OY101441.1_Gymnocheta_viridis_genome_assembly,_chromosome:_2	AUGUSTUS	intron	77195227	77195388	0.99	-	.	ID=g8441.t1.intron1;Parent=g8441.t1;
OY101441.1_Gymnocheta_viridis_genome_assembly,_chromosome:_2	AUGUSTUS	CDS	77195389	77195575	1	-	0	ID=g8441.t1.CDS2;Parent=g8441.t1;
OY101441.1_Gymnocheta_viridis_genome_assembly,_chromosome:_2	AUGUSTUS	exon	77195389	77195575	.	-	.	ID=g8441.t1.exon2;Parent=g8441.t1;
OY101441.1_Gymnocheta_viridis_genome_assembly,_chromosome:_2	AUGUSTUS	start_codon	77195573	77195575	.	-	0	ID=g8441.t1.start1;Parent=g8441.t1;
OY101441.1_Gymnocheta_viridis_genome_assembly,_chromosome:_2	AUGUSTUS	gene	77202103	77202690	.	-	.	ID=g8442;
OY101441.1_Gymnocheta_viridis_genome_assembly,_chromosome:_2	AUGUSTUS	mRNA	77202103	77202690	0.97	-	.	ID=g8442.t1;Parent=g8442;
OY101441.1_Gymnocheta_viridis_genome_assembly,_chromosome:_2	AUGUSTUS	stop_codon	77202103	77202105	.	-	0	ID=g8442.t1.stop1;Parent=g8442.t1;
OY101441.1_Gymnocheta_viridis_genome_assembly,_chromosome:_2	AUGUSTUS	CDS	77202103	77202690	0.97	-	0	ID=g8442.t1.CDS1;Parent=g8442.t1;
OY101441.1_Gymnocheta_viridis_genome_assembly,_chromosome:_2	AUGUSTUS	exon	77202103	77202690	.	-	.	ID=g8442.t1.exon1;Parent=g8442.t1;
OY101441.1_Gymnocheta_viridis_genome_assembly,_chromosome:_2	AUGUSTUS	start_codon	77202688	77202690	.	-	0	ID=g8442.t1.start1;Parent=g8442.t1;
OY101441.1_Gymnocheta_viridis_genome_assembly,_chromosome:_2	AUGUSTUS	gene	77204346	77205254	.	-	.	ID=g8443;
OY101441.1_Gymnocheta_viridis_genome_assembly,_chromosome:_2	AUGUSTUS	mRNA	77204346	77205254	0.91	-	.	ID=g8443.t1;Parent=g8443;
OY101441.1_Gymnocheta_viridis_genome_assembly,_chromosome:_2	AUGUSTUS	stop_codon	77204346	77204348	.	-	0	ID=g8443.t1.stop1;Parent=g8443.t1;
OY101441.1_Gymnocheta_viridis_genome_assembly,_chromosome:_2	AUGUSTUS	CDS	77204346	77204905	0.91	-	2	ID=g8443.t1.CDS1;Parent=g8443.t1;
OY101441.1_Gymnocheta_viridis_genome_assembly,_chromosome:_2	AUGUSTUS	exon	77204346	77204905	.	-	.	ID=g8443.t1.exon1;Parent=g8443.t1;
OY101441.1_Gymnocheta_viridis_genome_assembly,_chromosome:_2	AUGUSTUS	intron	77204906	77205067	0.99	-	.	ID=g8443.t1.intron1;Parent=g8443.t1;
OY101441.1_Gymnocheta_viridis_genome_assembly,_chromosome:_2	AUGUSTUS	CDS	77205068	77205254	0.99	-	0	ID=g8443.t1.CDS2;Parent=g8443.t1;
OY101441.1_Gymnocheta_viridis_genome_assembly,_chromosome:_2	AUGUSTUS	exon	77205068	77205254	.	-	.	ID=g8443.t1.exon2;Parent=g8443.t1;
OY101441.1_Gymnocheta_viridis_genome_assembly,_chromosome:_2	AUGUSTUS	start_codon	77205252	77205254	.	-	0	ID=g8443.t1.start1;Parent=g8443.t1;
OY101441.1_Gymnocheta_viridis_genome_assembly,_chromosome:_2	AUGUSTUS	gene	77255702	77259541	.	-	.	ID=g8444;
OY101441.1_Gymnocheta_viridis_genome_assembly,_chromosome:_2	AUGUSTUS	mRNA	77255702	77259541	0.42	-	.	ID=g8444.t1;Parent=g8444;
OY101441.1_Gymnocheta_viridis_genome_assembly,_chromosome:_2	AUGUSTUS	stop_codon	77255702	77255704	.	-	0	ID=g8444.t1.stop1;Parent=g8444.t1;
OY101441.1_Gymnocheta_viridis_genome_assembly,_chromosome:_2	AUGUSTUS	CDS	77255702	77255947	0.76	-	0	ID=g8444.t1.CDS1;Parent=g8444.t1;
OY101441.1_Gymnocheta_viridis_genome_assembly,_chromosome:_2	AUGUSTUS	exon	77255702	77255947	.	-	.	ID=g8444.t1.exon1;Parent=g8444.t1;
OY101441.1_Gymnocheta_viridis_genome_assembly,_chromosome:_2	AUGUSTUS	intron	77255948	77256032	0.68	-	.	ID=g8444.t1.intron1;Parent=g8444.t1;
OY101441.1_Gymnocheta_viridis_genome_assembly,_chromosome:_2	AUGUSTUS	CDS	77256033	77256337	0.63	-	2	ID=g8444.t1.CDS2;Parent=g8444.t1;
OY101441.1_Gymnocheta_viridis_genome_assembly,_chromosome:_2	AUGUSTUS	exon	77256033	77256337	.	-	.	ID=g8444.t1.exon2;Parent=g8444.t1;
OY101441.1_Gymnocheta_viridis_genome_assembly,_chromosome:_2	AUGUSTUS	intron	77256338	77256417	0.68	-	.	ID=g8444.t1.intron2;Parent=g8444.t1;
OY101441.1_Gymnocheta_viridis_genome_assembly,_chromosome:_2	AUGUSTUS	CDS	77256418	77258437	0.68	-	0	ID=g8444.t1.CDS3;Parent=g8444.t1;
OY101441.1_Gymnocheta_viridis_genome_assembly,_chromosome:_2	AUGUSTUS	exon	77256418	77258437	.	-	.	ID=g8444.t1.exon3;Parent=g8444.t1;
OY101441.1_Gymnocheta_viridis_genome_assembly,_chromosome:_2	AUGUSTUS	intron	77258438	77258496	0.99	-	.	ID=g8444.t1.intron3;Parent=g8444.t1;
OY101441.1_Gymnocheta_viridis_genome_assembly,_chromosome:_2	AUGUSTUS	CDS	77258497	77259121	0.83	-	1	ID=g8444.t1.CDS4;Parent=g8444.t1;
OY101441.1_Gymnocheta_viridis_genome_assembly,_chromosome:_2	AUGUSTUS	exon	77258497	77259121	.	-	.	ID=g8444.t1.exon4;Parent=g8444.t1;
OY101441.1_Gymnocheta_viridis_genome_assembly,_chromosome:_2	AUGUSTUS	intron	77259122	77259194	0.88	-	.	ID=g8444.t1.intron4;Parent=g8444.t1;
OY101441.1_Gymnocheta_viridis_genome_assembly,_chromosome:_2	AUGUSTUS	CDS	77259195	77259541	0.91	-	0	ID=g8444.t1.CDS5;Parent=g8444.t1;
OY101441.1_Gymnocheta_viridis_genome_assembly,_chromosome:_2	AUGUSTUS	exon	77259195	77259541	.	-	.	ID=g8444.t1.exon5;Parent=g8444.t1;
OY101441.1_Gymnocheta_viridis_genome_assembly,_chromosome:_2	AUGUSTUS	start_codon	77259539	77259541	.	-	0	ID=g8444.t1.start1;Parent=g8444.t1;
OY101441.1_Gymnocheta_viridis_genome_assembly,_chromosome:_2	AUGUSTUS	mRNA	77255702	77259541	0.24	-	.	ID=g8444.t2;Parent=g8444;
OY101441.1_Gymnocheta_viridis_genome_assembly,_chromosome:_2	AUGUSTUS	stop_codon	77255702	77255704	.	-	0	ID=g8444.t2.stop1;Parent=g8444.t2;
OY101441.1_Gymnocheta_viridis_genome_assembly,_chromosome:_2	AUGUSTUS	CDS	77255702	77255947	0.66	-	0	ID=g8444.t2.CDS1;Parent=g8444.t2;
OY101441.1_Gymnocheta_viridis_genome_assembly,_chromosome:_2	AUGUSTUS	exon	77255702	77255947	.	-	.	ID=g8444.t2.exon1;Parent=g8444.t2;
OY101441.1_Gymnocheta_viridis_genome_assembly,_chromosome:_2	AUGUSTUS	intron	77255948	77256032	0.63	-	.	ID=g8444.t2.intron1;Parent=g8444.t2;
OY101441.1_Gymnocheta_viridis_genome_assembly,_chromosome:_2	AUGUSTUS	CDS	77256033	77256337	0.58	-	2	ID=g8444.t2.CDS2;Parent=g8444.t2;
OY101441.1_Gymnocheta_viridis_genome_assembly,_chromosome:_2	AUGUSTUS	exon	77256033	77256337	.	-	.	ID=g8444.t2.exon2;Parent=g8444.t2;
OY101441.1_Gymnocheta_viridis_genome_assembly,_chromosome:_2	AUGUSTUS	intron	77256338	77256417	0.62	-	.	ID=g8444.t2.intron2;Parent=g8444.t2;
OY101441.1_Gymnocheta_viridis_genome_assembly,_chromosome:_2	AUGUSTUS	CDS	77256418	77257597	0.61	-	0	ID=g8444.t2.CDS3;Parent=g8444.t2;
OY101441.1_Gymnocheta_viridis_genome_assembly,_chromosome:_2	AUGUSTUS	exon	77256418	77257597	.	-	.	ID=g8444.t2.exon3;Parent=g8444.t2;
OY101441.1_Gymnocheta_viridis_genome_assembly,_chromosome:_2	AUGUSTUS	intron	77257598	77258418	0.62	-	.	ID=g8444.t2.intron3;Parent=g8444.t2;
OY101441.1_Gymnocheta_viridis_genome_assembly,_chromosome:_2	AUGUSTUS	CDS	77258419	77259121	0.5	-	1	ID=g8444.t2.CDS4;Parent=g8444.t2;
OY101441.1_Gymnocheta_viridis_genome_assembly,_chromosome:_2	AUGUSTUS	exon	77258419	77259121	.	-	.	ID=g8444.t2.exon4;Parent=g8444.t2;
OY101441.1_Gymnocheta_viridis_genome_assembly,_chromosome:_2	AUGUSTUS	intron	77259122	77259194	0.9	-	.	ID=g8444.t2.intron4;Parent=g8444.t2;
OY101441.1_Gymnocheta_viridis_genome_assembly,_chromosome:_2	AUGUSTUS	CDS	77259195	77259541	0.9	-	0	ID=g8444.t2.CDS5;Parent=g8444.t2;
OY101441.1_Gymnocheta_viridis_genome_assembly,_chromosome:_2	AUGUSTUS	exon	77259195	77259541	.	-	.	ID=g8444.t2.exon5;Parent=g8444.t2;
OY101441.1_Gymnocheta_viridis_genome_assembly,_chromosome:_2	AUGUSTUS	start_codon	77259539	77259541	.	-	0	ID=g8444.t2.start1;Parent=g8444.t2;
OY101441.1_Gymnocheta_viridis_genome_assembly,_chromosome:_2	AUGUSTUS	gene	77266269	77268952	.	-	.	ID=g8445;
OY101441.1_Gymnocheta_viridis_genome_assembly,_chromosome:_2	AUGUSTUS	mRNA	77266269	77268952	0.89	-	.	ID=g8445.t1;Parent=g8445;
OY101441.1_Gymnocheta_viridis_genome_assembly,_chromosome:_2	AUGUSTUS	stop_codon	77266269	77266271	.	-	0	ID=g8445.t1.stop1;Parent=g8445.t1;
OY101441.1_Gymnocheta_viridis_genome_assembly,_chromosome:_2	AUGUSTUS	CDS	77266269	77266814	0.95	-	0	ID=g8445.t1.CDS1;Parent=g8445.t1;
OY101441.1_Gymnocheta_viridis_genome_assembly,_chromosome:_2	AUGUSTUS	exon	77266269	77266814	.	-	.	ID=g8445.t1.exon1;Parent=g8445.t1;
OY101441.1_Gymnocheta_viridis_genome_assembly,_chromosome:_2	AUGUSTUS	intron	77266815	77267635	0.9	-	.	ID=g8445.t1.intron1;Parent=g8445.t1;
OY101441.1_Gymnocheta_viridis_genome_assembly,_chromosome:_2	AUGUSTUS	CDS	77267636	77267752	0.89	-	0	ID=g8445.t1.CDS2;Parent=g8445.t1;
OY101441.1_Gymnocheta_viridis_genome_assembly,_chromosome:_2	AUGUSTUS	exon	77267636	77267752	.	-	.	ID=g8445.t1.exon2;Parent=g8445.t1;
OY101441.1_Gymnocheta_viridis_genome_assembly,_chromosome:_2	AUGUSTUS	intron	77267753	77267821	0.97	-	.	ID=g8445.t1.intron2;Parent=g8445.t1;
OY101441.1_Gymnocheta_viridis_genome_assembly,_chromosome:_2	AUGUSTUS	CDS	77267822	77268952	0.97	-	0	ID=g8445.t1.CDS3;Parent=g8445.t1;
OY101441.1_Gymnocheta_viridis_genome_assembly,_chromosome:_2	AUGUSTUS	exon	77267822	77268952	.	-	.	ID=g8445.t1.exon3;Parent=g8445.t1;
OY101441.1_Gymnocheta_viridis_genome_assembly,_chromosome:_2	AUGUSTUS	start_codon	77268950	77268952	.	-	0	ID=g8445.t1.start1;Parent=g8445.t1;
OY101441.1_Gymnocheta_viridis_genome_assembly,_chromosome:_2	AUGUSTUS	gene	77276413	77277000	.	-	.	ID=g8446;
OY101441.1_Gymnocheta_viridis_genome_assembly,_chromosome:_2	AUGUSTUS	mRNA	77276413	77277000	0.79	-	.	ID=g8446.t1;Parent=g8446;
OY101441.1_Gymnocheta_viridis_genome_assembly,_chromosome:_2	AUGUSTUS	stop_codon	77276413	77276415	.	-	0	ID=g8446.t1.stop1;Parent=g8446.t1;
OY101441.1_Gymnocheta_viridis_genome_assembly,_chromosome:_2	AUGUSTUS	CDS	77276413	77277000	0.79	-	0	ID=g8446.t1.CDS1;Parent=g8446.t1;
OY101441.1_Gymnocheta_viridis_genome_assembly,_chromosome:_2	AUGUSTUS	exon	77276413	77277000	.	-	.	ID=g8446.t1.exon1;Parent=g8446.t1;
OY101441.1_Gymnocheta_viridis_genome_assembly,_chromosome:_2	AUGUSTUS	start_codon	77276998	77277000	.	-	0	ID=g8446.t1.start1;Parent=g8446.t1;
OY101441.1_Gymnocheta_viridis_genome_assembly,_chromosome:_2	AUGUSTUS	gene	77277070	77277708	.	-	.	ID=g8447;
OY101441.1_Gymnocheta_viridis_genome_assembly,_chromosome:_2	AUGUSTUS	mRNA	77277070	77277708	0.65	-	.	ID=g8447.t1;Parent=g8447;
OY101441.1_Gymnocheta_viridis_genome_assembly,_chromosome:_2	AUGUSTUS	stop_codon	77277070	77277072	.	-	0	ID=g8447.t1.stop1;Parent=g8447.t1;
OY101441.1_Gymnocheta_viridis_genome_assembly,_chromosome:_2	AUGUSTUS	CDS	77277070	77277375	0.68	-	0	ID=g8447.t1.CDS1;Parent=g8447.t1;
OY101441.1_Gymnocheta_viridis_genome_assembly,_chromosome:_2	AUGUSTUS	exon	77277070	77277375	.	-	.	ID=g8447.t1.exon1;Parent=g8447.t1;
OY101441.1_Gymnocheta_viridis_genome_assembly,_chromosome:_2	AUGUSTUS	intron	77277376	77277534	0.72	-	.	ID=g8447.t1.intron1;Parent=g8447.t1;
OY101441.1_Gymnocheta_viridis_genome_assembly,_chromosome:_2	AUGUSTUS	CDS	77277535	77277708	0.72	-	0	ID=g8447.t1.CDS2;Parent=g8447.t1;
OY101441.1_Gymnocheta_viridis_genome_assembly,_chromosome:_2	AUGUSTUS	exon	77277535	77277708	.	-	.	ID=g8447.t1.exon2;Parent=g8447.t1;
OY101441.1_Gymnocheta_viridis_genome_assembly,_chromosome:_2	AUGUSTUS	start_codon	77277706	77277708	.	-	0	ID=g8447.t1.start1;Parent=g8447.t1;
OY101441.1_Gymnocheta_viridis_genome_assembly,_chromosome:_2	AUGUSTUS	gene	77324711	77325343	.	-	.	ID=g8448;
OY101441.1_Gymnocheta_viridis_genome_assembly,_chromosome:_2	AUGUSTUS	mRNA	77324711	77325343	0.96	-	.	ID=g8448.t1;Parent=g8448;
OY101441.1_Gymnocheta_viridis_genome_assembly,_chromosome:_2	AUGUSTUS	stop_codon	77324711	77324713	.	-	0	ID=g8448.t1.stop1;Parent=g8448.t1;
OY101441.1_Gymnocheta_viridis_genome_assembly,_chromosome:_2	AUGUSTUS	CDS	77324711	77325343	0.96	-	0	ID=g8448.t1.CDS1;Parent=g8448.t1;
OY101441.1_Gymnocheta_viridis_genome_assembly,_chromosome:_2	AUGUSTUS	exon	77324711	77325343	.	-	.	ID=g8448.t1.exon1;Parent=g8448.t1;
OY101441.1_Gymnocheta_viridis_genome_assembly,_chromosome:_2	AUGUSTUS	start_codon	77325341	77325343	.	-	0	ID=g8448.t1.start1;Parent=g8448.t1;
OY101441.1_Gymnocheta_viridis_genome_assembly,_chromosome:_2	AUGUSTUS	gene	77325371	77325766	.	-	.	ID=g8449;
OY101441.1_Gymnocheta_viridis_genome_assembly,_chromosome:_2	AUGUSTUS	mRNA	77325371	77325766	0.94	-	.	ID=g8449.t1;Parent=g8449;
OY101441.1_Gymnocheta_viridis_genome_assembly,_chromosome:_2	AUGUSTUS	stop_codon	77325371	77325373	.	-	0	ID=g8449.t1.stop1;Parent=g8449.t1;
OY101441.1_Gymnocheta_viridis_genome_assembly,_chromosome:_2	AUGUSTUS	CDS	77325371	77325766	0.94	-	0	ID=g8449.t1.CDS1;Parent=g8449.t1;
OY101441.1_Gymnocheta_viridis_genome_assembly,_chromosome:_2	AUGUSTUS	exon	77325371	77325766	.	-	.	ID=g8449.t1.exon1;Parent=g8449.t1;
OY101441.1_Gymnocheta_viridis_genome_assembly,_chromosome:_2	AUGUSTUS	start_codon	77325764	77325766	.	-	0	ID=g8449.t1.start1;Parent=g8449.t1;
OY101441.1_Gymnocheta_viridis_genome_assembly,_chromosome:_2	AUGUSTUS	gene	77325892	77326644	.	-	.	ID=g8450;
OY101441.1_Gymnocheta_viridis_genome_assembly,_chromosome:_2	AUGUSTUS	mRNA	77325892	77326644	0.88	-	.	ID=g8450.t1;Parent=g8450;
OY101441.1_Gymnocheta_viridis_genome_assembly,_chromosome:_2	AUGUSTUS	stop_codon	77325892	77325894	.	-	0	ID=g8450.t1.stop1;Parent=g8450.t1;
OY101441.1_Gymnocheta_viridis_genome_assembly,_chromosome:_2	AUGUSTUS	CDS	77325892	77326644	0.88	-	0	ID=g8450.t1.CDS1;Parent=g8450.t1;
OY101441.1_Gymnocheta_viridis_genome_assembly,_chromosome:_2	AUGUSTUS	exon	77325892	77326644	.	-	.	ID=g8450.t1.exon1;Parent=g8450.t1;
OY101441.1_Gymnocheta_viridis_genome_assembly,_chromosome:_2	AUGUSTUS	start_codon	77326642	77326644	.	-	0	ID=g8450.t1.start1;Parent=g8450.t1;
OY101441.1_Gymnocheta_viridis_genome_assembly,_chromosome:_2	AUGUSTUS	gene	77352989	77353818	.	+	.	ID=g8451;
OY101441.1_Gymnocheta_viridis_genome_assembly,_chromosome:_2	AUGUSTUS	mRNA	77352989	77353818	1	+	.	ID=g8451.t1;Parent=g8451;
OY101441.1_Gymnocheta_viridis_genome_assembly,_chromosome:_2	AUGUSTUS	start_codon	77352989	77352991	.	+	0	ID=g8451.t1.start1;Parent=g8451.t1;
OY101441.1_Gymnocheta_viridis_genome_assembly,_chromosome:_2	AUGUSTUS	CDS	77352989	77353259	1	+	0	ID=g8451.t1.CDS1;Parent=g8451.t1;
OY101441.1_Gymnocheta_viridis_genome_assembly,_chromosome:_2	AUGUSTUS	exon	77352989	77353259	.	+	.	ID=g8451.t1.exon1;Parent=g8451.t1;
OY101441.1_Gymnocheta_viridis_genome_assembly,_chromosome:_2	AUGUSTUS	intron	77353260	77353339	1	+	.	ID=g8451.t1.intron1;Parent=g8451.t1;
OY101441.1_Gymnocheta_viridis_genome_assembly,_chromosome:_2	AUGUSTUS	CDS	77353340	77353818	1	+	2	ID=g8451.t1.CDS2;Parent=g8451.t1;
OY101441.1_Gymnocheta_viridis_genome_assembly,_chromosome:_2	AUGUSTUS	exon	77353340	77353818	.	+	.	ID=g8451.t1.exon2;Parent=g8451.t1;
OY101441.1_Gymnocheta_viridis_genome_assembly,_chromosome:_2	AUGUSTUS	stop_codon	77353816	77353818	.	+	0	ID=g8451.t1.stop1;Parent=g8451.t1;
OY101441.1_Gymnocheta_viridis_genome_assembly,_chromosome:_2	AUGUSTUS	gene	77357454	77358093	.	-	.	ID=g8452;
OY101441.1_Gymnocheta_viridis_genome_assembly,_chromosome:_2	AUGUSTUS	mRNA	77357454	77358093	0.51	-	.	ID=g8452.t1;Parent=g8452;
OY101441.1_Gymnocheta_viridis_genome_assembly,_chromosome:_2	AUGUSTUS	stop_codon	77357454	77357456	.	-	0	ID=g8452.t1.stop1;Parent=g8452.t1;
OY101441.1_Gymnocheta_viridis_genome_assembly,_chromosome:_2	AUGUSTUS	CDS	77357454	77357743	0.52	-	2	ID=g8452.t1.CDS1;Parent=g8452.t1;
OY101441.1_Gymnocheta_viridis_genome_assembly,_chromosome:_2	AUGUSTUS	exon	77357454	77357743	.	-	.	ID=g8452.t1.exon1;Parent=g8452.t1;
OY101441.1_Gymnocheta_viridis_genome_assembly,_chromosome:_2	AUGUSTUS	intron	77357744	77357885	0.51	-	.	ID=g8452.t1.intron1;Parent=g8452.t1;
OY101441.1_Gymnocheta_viridis_genome_assembly,_chromosome:_2	AUGUSTUS	CDS	77357886	77357964	0.51	-	0	ID=g8452.t1.CDS2;Parent=g8452.t1;
OY101441.1_Gymnocheta_viridis_genome_assembly,_chromosome:_2	AUGUSTUS	exon	77357886	77357964	.	-	.	ID=g8452.t1.exon2;Parent=g8452.t1;
OY101441.1_Gymnocheta_viridis_genome_assembly,_chromosome:_2	AUGUSTUS	intron	77357965	77358033	0.99	-	.	ID=g8452.t1.intron2;Parent=g8452.t1;
OY101441.1_Gymnocheta_viridis_genome_assembly,_chromosome:_2	AUGUSTUS	CDS	77358034	77358093	0.99	-	0	ID=g8452.t1.CDS3;Parent=g8452.t1;
OY101441.1_Gymnocheta_viridis_genome_assembly,_chromosome:_2	AUGUSTUS	exon	77358034	77358093	.	-	.	ID=g8452.t1.exon3;Parent=g8452.t1;
OY101441.1_Gymnocheta_viridis_genome_assembly,_chromosome:_2	AUGUSTUS	start_codon	77358091	77358093	.	-	0	ID=g8452.t1.start1;Parent=g8452.t1;
OY101441.1_Gymnocheta_viridis_genome_assembly,_chromosome:_2	AUGUSTUS	gene	77360938	77361612	.	+	.	ID=g8453;
OY101441.1_Gymnocheta_viridis_genome_assembly,_chromosome:_2	AUGUSTUS	mRNA	77360938	77361612	0.47	+	.	ID=g8453.t1;Parent=g8453;
OY101441.1_Gymnocheta_viridis_genome_assembly,_chromosome:_2	AUGUSTUS	start_codon	77360938	77360940	.	+	0	ID=g8453.t1.start1;Parent=g8453.t1;
OY101441.1_Gymnocheta_viridis_genome_assembly,_chromosome:_2	AUGUSTUS	CDS	77360938	77361612	0.47	+	0	ID=g8453.t1.CDS1;Parent=g8453.t1;
OY101441.1_Gymnocheta_viridis_genome_assembly,_chromosome:_2	AUGUSTUS	exon	77360938	77361612	.	+	.	ID=g8453.t1.exon1;Parent=g8453.t1;
OY101441.1_Gymnocheta_viridis_genome_assembly,_chromosome:_2	AUGUSTUS	stop_codon	77361610	77361612	.	+	0	ID=g8453.t1.stop1;Parent=g8453.t1;
OY101441.1_Gymnocheta_viridis_genome_assembly,_chromosome:_2	AUGUSTUS	gene	77370197	77370719	.	-	.	ID=g8454;
OY101441.1_Gymnocheta_viridis_genome_assembly,_chromosome:_2	AUGUSTUS	mRNA	77370197	77370719	0.6	-	.	ID=g8454.t1;Parent=g8454;
OY101441.1_Gymnocheta_viridis_genome_assembly,_chromosome:_2	AUGUSTUS	stop_codon	77370197	77370199	.	-	0	ID=g8454.t1.stop1;Parent=g8454.t1;
OY101441.1_Gymnocheta_viridis_genome_assembly,_chromosome:_2	AUGUSTUS	CDS	77370197	77370350	0.63	-	1	ID=g8454.t1.CDS1;Parent=g8454.t1;
OY101441.1_Gymnocheta_viridis_genome_assembly,_chromosome:_2	AUGUSTUS	exon	77370197	77370350	.	-	.	ID=g8454.t1.exon1;Parent=g8454.t1;
OY101441.1_Gymnocheta_viridis_genome_assembly,_chromosome:_2	AUGUSTUS	intron	77370351	77370421	0.6	-	.	ID=g8454.t1.intron1;Parent=g8454.t1;
OY101441.1_Gymnocheta_viridis_genome_assembly,_chromosome:_2	AUGUSTUS	CDS	77370422	77370532	0.6	-	1	ID=g8454.t1.CDS2;Parent=g8454.t1;
OY101441.1_Gymnocheta_viridis_genome_assembly,_chromosome:_2	AUGUSTUS	exon	77370422	77370532	.	-	.	ID=g8454.t1.exon2;Parent=g8454.t1;
OY101441.1_Gymnocheta_viridis_genome_assembly,_chromosome:_2	AUGUSTUS	intron	77370533	77370603	0.95	-	.	ID=g8454.t1.intron2;Parent=g8454.t1;
OY101441.1_Gymnocheta_viridis_genome_assembly,_chromosome:_2	AUGUSTUS	CDS	77370604	77370719	0.98	-	0	ID=g8454.t1.CDS3;Parent=g8454.t1;
OY101441.1_Gymnocheta_viridis_genome_assembly,_chromosome:_2	AUGUSTUS	exon	77370604	77370719	.	-	.	ID=g8454.t1.exon3;Parent=g8454.t1;
OY101441.1_Gymnocheta_viridis_genome_assembly,_chromosome:_2	AUGUSTUS	start_codon	77370717	77370719	.	-	0	ID=g8454.t1.start1;Parent=g8454.t1;
OY101441.1_Gymnocheta_viridis_genome_assembly,_chromosome:_2	AUGUSTUS	gene	77405980	77407215	.	-	.	ID=g8455;
OY101441.1_Gymnocheta_viridis_genome_assembly,_chromosome:_2	AUGUSTUS	mRNA	77405980	77407215	0.39	-	.	ID=g8455.t1;Parent=g8455;
OY101441.1_Gymnocheta_viridis_genome_assembly,_chromosome:_2	AUGUSTUS	stop_codon	77405980	77405982	.	-	0	ID=g8455.t1.stop1;Parent=g8455.t1;
OY101441.1_Gymnocheta_viridis_genome_assembly,_chromosome:_2	AUGUSTUS	CDS	77405980	77406212	0.54	-	2	ID=g8455.t1.CDS1;Parent=g8455.t1;
OY101441.1_Gymnocheta_viridis_genome_assembly,_chromosome:_2	AUGUSTUS	exon	77405980	77406212	.	-	.	ID=g8455.t1.exon1;Parent=g8455.t1;
OY101441.1_Gymnocheta_viridis_genome_assembly,_chromosome:_2	AUGUSTUS	intron	77406213	77406274	0.52	-	.	ID=g8455.t1.intron1;Parent=g8455.t1;
OY101441.1_Gymnocheta_viridis_genome_assembly,_chromosome:_2	AUGUSTUS	CDS	77406275	77406695	0.61	-	0	ID=g8455.t1.CDS2;Parent=g8455.t1;
OY101441.1_Gymnocheta_viridis_genome_assembly,_chromosome:_2	AUGUSTUS	exon	77406275	77406695	.	-	.	ID=g8455.t1.exon2;Parent=g8455.t1;
OY101441.1_Gymnocheta_viridis_genome_assembly,_chromosome:_2	AUGUSTUS	intron	77406696	77406759	0.98	-	.	ID=g8455.t1.intron2;Parent=g8455.t1;
OY101441.1_Gymnocheta_viridis_genome_assembly,_chromosome:_2	AUGUSTUS	CDS	77406760	77407215	0.81	-	0	ID=g8455.t1.CDS3;Parent=g8455.t1;
OY101441.1_Gymnocheta_viridis_genome_assembly,_chromosome:_2	AUGUSTUS	exon	77406760	77407215	.	-	.	ID=g8455.t1.exon3;Parent=g8455.t1;
OY101441.1_Gymnocheta_viridis_genome_assembly,_chromosome:_2	AUGUSTUS	start_codon	77407213	77407215	.	-	0	ID=g8455.t1.start1;Parent=g8455.t1;
OY101441.1_Gymnocheta_viridis_genome_assembly,_chromosome:_2	AUGUSTUS	gene	77407320	77408356	.	-	.	ID=g8456;
OY101441.1_Gymnocheta_viridis_genome_assembly,_chromosome:_2	AUGUSTUS	mRNA	77408052	77408356	1	-	.	ID=g8456.t1;Parent=g8456;
OY101441.1_Gymnocheta_viridis_genome_assembly,_chromosome:_2	AUGUSTUS	stop_codon	77408052	77408054	.	-	0	ID=g8456.t1.stop1;Parent=g8456.t1;
OY101441.1_Gymnocheta_viridis_genome_assembly,_chromosome:_2	AUGUSTUS	CDS	77408052	77408165	1	-	0	ID=g8456.t1.CDS1;Parent=g8456.t1;
OY101441.1_Gymnocheta_viridis_genome_assembly,_chromosome:_2	AUGUSTUS	exon	77408052	77408165	.	-	.	ID=g8456.t1.exon1;Parent=g8456.t1;
OY101441.1_Gymnocheta_viridis_genome_assembly,_chromosome:_2	AUGUSTUS	intron	77408166	77408218	1	-	.	ID=g8456.t1.intron1;Parent=g8456.t1;
OY101441.1_Gymnocheta_viridis_genome_assembly,_chromosome:_2	AUGUSTUS	CDS	77408219	77408356	1	-	0	ID=g8456.t1.CDS2;Parent=g8456.t1;
OY101441.1_Gymnocheta_viridis_genome_assembly,_chromosome:_2	AUGUSTUS	exon	77408219	77408356	.	-	.	ID=g8456.t1.exon2;Parent=g8456.t1;
OY101441.1_Gymnocheta_viridis_genome_assembly,_chromosome:_2	AUGUSTUS	start_codon	77408354	77408356	.	-	0	ID=g8456.t1.start1;Parent=g8456.t1;
OY101441.1_Gymnocheta_viridis_genome_assembly,_chromosome:_2	AUGUSTUS	mRNA	77407320	77408356	0.63	-	.	ID=g8456.t2;Parent=g8456;
OY101441.1_Gymnocheta_viridis_genome_assembly,_chromosome:_2	AUGUSTUS	stop_codon	77407320	77407322	.	-	0	ID=g8456.t2.stop1;Parent=g8456.t2;
OY101441.1_Gymnocheta_viridis_genome_assembly,_chromosome:_2	AUGUSTUS	CDS	77407320	77407899	0.84	-	1	ID=g8456.t2.CDS1;Parent=g8456.t2;
OY101441.1_Gymnocheta_viridis_genome_assembly,_chromosome:_2	AUGUSTUS	exon	77407320	77407899	.	-	.	ID=g8456.t2.exon1;Parent=g8456.t2;
OY101441.1_Gymnocheta_viridis_genome_assembly,_chromosome:_2	AUGUSTUS	intron	77407900	77408192	0.71	-	.	ID=g8456.t2.intron1;Parent=g8456.t2;
OY101441.1_Gymnocheta_viridis_genome_assembly,_chromosome:_2	AUGUSTUS	CDS	77408193	77408356	0.71	-	0	ID=g8456.t2.CDS2;Parent=g8456.t2;
OY101441.1_Gymnocheta_viridis_genome_assembly,_chromosome:_2	AUGUSTUS	exon	77408193	77408356	.	-	.	ID=g8456.t2.exon2;Parent=g8456.t2;
OY101441.1_Gymnocheta_viridis_genome_assembly,_chromosome:_2	AUGUSTUS	start_codon	77408354	77408356	.	-	0	ID=g8456.t2.start1;Parent=g8456.t2;
OY101441.1_Gymnocheta_viridis_genome_assembly,_chromosome:_2	AUGUSTUS	gene	77419101	77419405	.	+	.	ID=g8457;
OY101441.1_Gymnocheta_viridis_genome_assembly,_chromosome:_2	AUGUSTUS	mRNA	77419101	77419405	0.99	+	.	ID=g8457.t1;Parent=g8457;
OY101441.1_Gymnocheta_viridis_genome_assembly,_chromosome:_2	AUGUSTUS	start_codon	77419101	77419103	.	+	0	ID=g8457.t1.start1;Parent=g8457.t1;
OY101441.1_Gymnocheta_viridis_genome_assembly,_chromosome:_2	AUGUSTUS	CDS	77419101	77419238	0.99	+	0	ID=g8457.t1.CDS1;Parent=g8457.t1;
OY101441.1_Gymnocheta_viridis_genome_assembly,_chromosome:_2	AUGUSTUS	exon	77419101	77419238	.	+	.	ID=g8457.t1.exon1;Parent=g8457.t1;
OY101441.1_Gymnocheta_viridis_genome_assembly,_chromosome:_2	AUGUSTUS	intron	77419239	77419291	0.99	+	.	ID=g8457.t1.intron1;Parent=g8457.t1;
OY101441.1_Gymnocheta_viridis_genome_assembly,_chromosome:_2	AUGUSTUS	CDS	77419292	77419405	0.99	+	0	ID=g8457.t1.CDS2;Parent=g8457.t1;
OY101441.1_Gymnocheta_viridis_genome_assembly,_chromosome:_2	AUGUSTUS	exon	77419292	77419405	.	+	.	ID=g8457.t1.exon2;Parent=g8457.t1;
OY101441.1_Gymnocheta_viridis_genome_assembly,_chromosome:_2	AUGUSTUS	stop_codon	77419403	77419405	.	+	0	ID=g8457.t1.stop1;Parent=g8457.t1;
OY101441.1_Gymnocheta_viridis_genome_assembly,_chromosome:_2	AUGUSTUS	gene	77440802	77443032	.	+	.	ID=g8458;
OY101441.1_Gymnocheta_viridis_genome_assembly,_chromosome:_2	AUGUSTUS	mRNA	77440802	77443032	0.36	+	.	ID=g8458.t1;Parent=g8458;
OY101441.1_Gymnocheta_viridis_genome_assembly,_chromosome:_2	AUGUSTUS	start_codon	77440802	77440804	.	+	0	ID=g8458.t1.start1;Parent=g8458.t1;
OY101441.1_Gymnocheta_viridis_genome_assembly,_chromosome:_2	AUGUSTUS	CDS	77440802	77440823	0.97	+	0	ID=g8458.t1.CDS1;Parent=g8458.t1;
OY101441.1_Gymnocheta_viridis_genome_assembly,_chromosome:_2	AUGUSTUS	exon	77440802	77440823	.	+	.	ID=g8458.t1.exon1;Parent=g8458.t1;
OY101441.1_Gymnocheta_viridis_genome_assembly,_chromosome:_2	AUGUSTUS	intron	77440824	77442787	0.36	+	.	ID=g8458.t1.intron1;Parent=g8458.t1;
OY101441.1_Gymnocheta_viridis_genome_assembly,_chromosome:_2	AUGUSTUS	CDS	77442788	77442832	0.72	+	2	ID=g8458.t1.CDS2;Parent=g8458.t1;
OY101441.1_Gymnocheta_viridis_genome_assembly,_chromosome:_2	AUGUSTUS	exon	77442788	77442832	.	+	.	ID=g8458.t1.exon2;Parent=g8458.t1;
OY101441.1_Gymnocheta_viridis_genome_assembly,_chromosome:_2	AUGUSTUS	intron	77442833	77442877	1	+	.	ID=g8458.t1.intron2;Parent=g8458.t1;
OY101441.1_Gymnocheta_viridis_genome_assembly,_chromosome:_2	AUGUSTUS	CDS	77442878	77443032	0.97	+	2	ID=g8458.t1.CDS3;Parent=g8458.t1;
OY101441.1_Gymnocheta_viridis_genome_assembly,_chromosome:_2	AUGUSTUS	exon	77442878	77443032	.	+	.	ID=g8458.t1.exon3;Parent=g8458.t1;
OY101441.1_Gymnocheta_viridis_genome_assembly,_chromosome:_2	AUGUSTUS	stop_codon	77443030	77443032	.	+	0	ID=g8458.t1.stop1;Parent=g8458.t1;
OY101441.1_Gymnocheta_viridis_genome_assembly,_chromosome:_2	AUGUSTUS	gene	77443407	77445137	.	+	.	ID=g8459;
OY101441.1_Gymnocheta_viridis_genome_assembly,_chromosome:_2	AUGUSTUS	mRNA	77443407	77445137	0.99	+	.	ID=g8459.t1;Parent=g8459;
OY101441.1_Gymnocheta_viridis_genome_assembly,_chromosome:_2	AUGUSTUS	start_codon	77443407	77443409	.	+	0	ID=g8459.t1.start1;Parent=g8459.t1;
OY101441.1_Gymnocheta_viridis_genome_assembly,_chromosome:_2	AUGUSTUS	CDS	77443407	77444156	0.99	+	0	ID=g8459.t1.CDS1;Parent=g8459.t1;
OY101441.1_Gymnocheta_viridis_genome_assembly,_chromosome:_2	AUGUSTUS	exon	77443407	77444156	.	+	.	ID=g8459.t1.exon1;Parent=g8459.t1;
OY101441.1_Gymnocheta_viridis_genome_assembly,_chromosome:_2	AUGUSTUS	intron	77444157	77444318	0.99	+	.	ID=g8459.t1.intron1;Parent=g8459.t1;
OY101441.1_Gymnocheta_viridis_genome_assembly,_chromosome:_2	AUGUSTUS	CDS	77444319	77445137	0.99	+	0	ID=g8459.t1.CDS2;Parent=g8459.t1;
OY101441.1_Gymnocheta_viridis_genome_assembly,_chromosome:_2	AUGUSTUS	exon	77444319	77445137	.	+	.	ID=g8459.t1.exon2;Parent=g8459.t1;
OY101441.1_Gymnocheta_viridis_genome_assembly,_chromosome:_2	AUGUSTUS	stop_codon	77445135	77445137	.	+	0	ID=g8459.t1.stop1;Parent=g8459.t1;
OY101441.1_Gymnocheta_viridis_genome_assembly,_chromosome:_2	AUGUSTUS	mRNA	77443407	77444192	0.97	+	.	ID=g8459.t2;Parent=g8459;
OY101441.1_Gymnocheta_viridis_genome_assembly,_chromosome:_2	AUGUSTUS	start_codon	77443407	77443409	.	+	0	ID=g8459.t2.start1;Parent=g8459.t2;
OY101441.1_Gymnocheta_viridis_genome_assembly,_chromosome:_2	AUGUSTUS	CDS	77443407	77444192	0.97	+	0	ID=g8459.t2.CDS1;Parent=g8459.t2;
OY101441.1_Gymnocheta_viridis_genome_assembly,_chromosome:_2	AUGUSTUS	exon	77443407	77444192	.	+	.	ID=g8459.t2.exon1;Parent=g8459.t2;
OY101441.1_Gymnocheta_viridis_genome_assembly,_chromosome:_2	AUGUSTUS	stop_codon	77444190	77444192	.	+	0	ID=g8459.t2.stop1;Parent=g8459.t2;
OY101441.1_Gymnocheta_viridis_genome_assembly,_chromosome:_2	AUGUSTUS	mRNA	77443407	77445137	0.82	+	.	ID=g8459.t3;Parent=g8459;
OY101441.1_Gymnocheta_viridis_genome_assembly,_chromosome:_2	AUGUSTUS	start_codon	77443407	77443409	.	+	0	ID=g8459.t3.start1;Parent=g8459.t3;
OY101441.1_Gymnocheta_viridis_genome_assembly,_chromosome:_2	AUGUSTUS	CDS	77443407	77443448	0.83	+	0	ID=g8459.t3.CDS1;Parent=g8459.t3;
OY101441.1_Gymnocheta_viridis_genome_assembly,_chromosome:_2	AUGUSTUS	exon	77443407	77443448	.	+	.	ID=g8459.t3.exon1;Parent=g8459.t3;
OY101441.1_Gymnocheta_viridis_genome_assembly,_chromosome:_2	AUGUSTUS	intron	77443449	77444318	0.83	+	.	ID=g8459.t3.intron1;Parent=g8459.t3;
OY101441.1_Gymnocheta_viridis_genome_assembly,_chromosome:_2	AUGUSTUS	CDS	77444319	77445137	0.82	+	0	ID=g8459.t3.CDS2;Parent=g8459.t3;
OY101441.1_Gymnocheta_viridis_genome_assembly,_chromosome:_2	AUGUSTUS	exon	77444319	77445137	.	+	.	ID=g8459.t3.exon2;Parent=g8459.t3;
OY101441.1_Gymnocheta_viridis_genome_assembly,_chromosome:_2	AUGUSTUS	stop_codon	77445135	77445137	.	+	0	ID=g8459.t3.stop1;Parent=g8459.t3;
OY101441.1_Gymnocheta_viridis_genome_assembly,_chromosome:_2	AUGUSTUS	gene	77456118	77456906	.	+	.	ID=g8460;
OY101441.1_Gymnocheta_viridis_genome_assembly,_chromosome:_2	AUGUSTUS	mRNA	77456118	77456906	0.75	+	.	ID=g8460.t1;Parent=g8460;
OY101441.1_Gymnocheta_viridis_genome_assembly,_chromosome:_2	AUGUSTUS	start_codon	77456118	77456120	.	+	0	ID=g8460.t1.start1;Parent=g8460.t1;
OY101441.1_Gymnocheta_viridis_genome_assembly,_chromosome:_2	AUGUSTUS	CDS	77456118	77456265	0.92	+	0	ID=g8460.t1.CDS1;Parent=g8460.t1;
OY101441.1_Gymnocheta_viridis_genome_assembly,_chromosome:_2	AUGUSTUS	exon	77456118	77456265	.	+	.	ID=g8460.t1.exon1;Parent=g8460.t1;
OY101441.1_Gymnocheta_viridis_genome_assembly,_chromosome:_2	AUGUSTUS	intron	77456266	77456505	0.75	+	.	ID=g8460.t1.intron1;Parent=g8460.t1;
OY101441.1_Gymnocheta_viridis_genome_assembly,_chromosome:_2	AUGUSTUS	CDS	77456506	77456906	0.76	+	2	ID=g8460.t1.CDS2;Parent=g8460.t1;
OY101441.1_Gymnocheta_viridis_genome_assembly,_chromosome:_2	AUGUSTUS	exon	77456506	77456906	.	+	.	ID=g8460.t1.exon2;Parent=g8460.t1;
OY101441.1_Gymnocheta_viridis_genome_assembly,_chromosome:_2	AUGUSTUS	stop_codon	77456904	77456906	.	+	0	ID=g8460.t1.stop1;Parent=g8460.t1;
OY101441.1_Gymnocheta_viridis_genome_assembly,_chromosome:_2	AUGUSTUS	gene	77460184	77460779	.	-	.	ID=g8461;
OY101441.1_Gymnocheta_viridis_genome_assembly,_chromosome:_2	AUGUSTUS	mRNA	77460184	77460779	0.91	-	.	ID=g8461.t1;Parent=g8461;
OY101441.1_Gymnocheta_viridis_genome_assembly,_chromosome:_2	AUGUSTUS	stop_codon	77460184	77460186	.	-	0	ID=g8461.t1.stop1;Parent=g8461.t1;
OY101441.1_Gymnocheta_viridis_genome_assembly,_chromosome:_2	AUGUSTUS	CDS	77460184	77460423	1	-	0	ID=g8461.t1.CDS1;Parent=g8461.t1;
OY101441.1_Gymnocheta_viridis_genome_assembly,_chromosome:_2	AUGUSTUS	exon	77460184	77460423	.	-	.	ID=g8461.t1.exon1;Parent=g8461.t1;
OY101441.1_Gymnocheta_viridis_genome_assembly,_chromosome:_2	AUGUSTUS	intron	77460424	77460494	0.91	-	.	ID=g8461.t1.intron1;Parent=g8461.t1;
OY101441.1_Gymnocheta_viridis_genome_assembly,_chromosome:_2	AUGUSTUS	CDS	77460495	77460563	0.91	-	0	ID=g8461.t1.CDS2;Parent=g8461.t1;
OY101441.1_Gymnocheta_viridis_genome_assembly,_chromosome:_2	AUGUSTUS	exon	77460495	77460563	.	-	.	ID=g8461.t1.exon2;Parent=g8461.t1;
OY101441.1_Gymnocheta_viridis_genome_assembly,_chromosome:_2	AUGUSTUS	intron	77460564	77460644	1	-	.	ID=g8461.t1.intron2;Parent=g8461.t1;
OY101441.1_Gymnocheta_viridis_genome_assembly,_chromosome:_2	AUGUSTUS	CDS	77460645	77460779	1	-	0	ID=g8461.t1.CDS3;Parent=g8461.t1;
OY101441.1_Gymnocheta_viridis_genome_assembly,_chromosome:_2	AUGUSTUS	exon	77460645	77460779	.	-	.	ID=g8461.t1.exon3;Parent=g8461.t1;
OY101441.1_Gymnocheta_viridis_genome_assembly,_chromosome:_2	AUGUSTUS	start_codon	77460777	77460779	.	-	0	ID=g8461.t1.start1;Parent=g8461.t1;
OY101441.1_Gymnocheta_viridis_genome_assembly,_chromosome:_2	AUGUSTUS	gene	77475577	77475963	.	-	.	ID=g8462;
OY101441.1_Gymnocheta_viridis_genome_assembly,_chromosome:_2	AUGUSTUS	mRNA	77475577	77475963	1	-	.	ID=g8462.t1;Parent=g8462;
OY101441.1_Gymnocheta_viridis_genome_assembly,_chromosome:_2	AUGUSTUS	stop_codon	77475577	77475579	.	-	0	ID=g8462.t1.stop1;Parent=g8462.t1;
OY101441.1_Gymnocheta_viridis_genome_assembly,_chromosome:_2	AUGUSTUS	CDS	77475577	77475963	1	-	0	ID=g8462.t1.CDS1;Parent=g8462.t1;
OY101441.1_Gymnocheta_viridis_genome_assembly,_chromosome:_2	AUGUSTUS	exon	77475577	77475963	.	-	.	ID=g8462.t1.exon1;Parent=g8462.t1;
OY101441.1_Gymnocheta_viridis_genome_assembly,_chromosome:_2	AUGUSTUS	start_codon	77475961	77475963	.	-	0	ID=g8462.t1.start1;Parent=g8462.t1;
OY101441.1_Gymnocheta_viridis_genome_assembly,_chromosome:_2	AUGUSTUS	gene	77477695	77478867	.	-	.	ID=g8463;
OY101441.1_Gymnocheta_viridis_genome_assembly,_chromosome:_2	AUGUSTUS	mRNA	77477695	77478867	1	-	.	ID=g8463.t1;Parent=g8463;
OY101441.1_Gymnocheta_viridis_genome_assembly,_chromosome:_2	AUGUSTUS	stop_codon	77477695	77477697	.	-	0	ID=g8463.t1.stop1;Parent=g8463.t1;
OY101441.1_Gymnocheta_viridis_genome_assembly,_chromosome:_2	AUGUSTUS	CDS	77477695	77478867	1	-	0	ID=g8463.t1.CDS1;Parent=g8463.t1;
OY101441.1_Gymnocheta_viridis_genome_assembly,_chromosome:_2	AUGUSTUS	exon	77477695	77478867	.	-	.	ID=g8463.t1.exon1;Parent=g8463.t1;
OY101441.1_Gymnocheta_viridis_genome_assembly,_chromosome:_2	AUGUSTUS	start_codon	77478865	77478867	.	-	0	ID=g8463.t1.start1;Parent=g8463.t1;
OY101441.1_Gymnocheta_viridis_genome_assembly,_chromosome:_2	AUGUSTUS	gene	77478969	77481400	.	-	.	ID=g8464;
OY101441.1_Gymnocheta_viridis_genome_assembly,_chromosome:_2	AUGUSTUS	mRNA	77478969	77481400	0.7	-	.	ID=g8464.t1;Parent=g8464;
OY101441.1_Gymnocheta_viridis_genome_assembly,_chromosome:_2	AUGUSTUS	stop_codon	77478969	77478971	.	-	0	ID=g8464.t1.stop1;Parent=g8464.t1;
OY101441.1_Gymnocheta_viridis_genome_assembly,_chromosome:_2	AUGUSTUS	CDS	77478969	77479420	0.7	-	2	ID=g8464.t1.CDS1;Parent=g8464.t1;
OY101441.1_Gymnocheta_viridis_genome_assembly,_chromosome:_2	AUGUSTUS	exon	77478969	77479420	.	-	.	ID=g8464.t1.exon1;Parent=g8464.t1;
OY101441.1_Gymnocheta_viridis_genome_assembly,_chromosome:_2	AUGUSTUS	intron	77479421	77479548	0.7	-	.	ID=g8464.t1.intron1;Parent=g8464.t1;
OY101441.1_Gymnocheta_viridis_genome_assembly,_chromosome:_2	AUGUSTUS	CDS	77479549	77481400	0.71	-	0	ID=g8464.t1.CDS2;Parent=g8464.t1;
OY101441.1_Gymnocheta_viridis_genome_assembly,_chromosome:_2	AUGUSTUS	exon	77479549	77481400	.	-	.	ID=g8464.t1.exon2;Parent=g8464.t1;
OY101441.1_Gymnocheta_viridis_genome_assembly,_chromosome:_2	AUGUSTUS	start_codon	77481398	77481400	.	-	0	ID=g8464.t1.start1;Parent=g8464.t1;
OY101441.1_Gymnocheta_viridis_genome_assembly,_chromosome:_2	AUGUSTUS	mRNA	77478969	77481400	0.29	-	.	ID=g8464.t2;Parent=g8464;
OY101441.1_Gymnocheta_viridis_genome_assembly,_chromosome:_2	AUGUSTUS	stop_codon	77478969	77478971	.	-	0	ID=g8464.t2.stop1;Parent=g8464.t2;
OY101441.1_Gymnocheta_viridis_genome_assembly,_chromosome:_2	AUGUSTUS	CDS	77478969	77479420	0.65	-	2	ID=g8464.t2.CDS1;Parent=g8464.t2;
OY101441.1_Gymnocheta_viridis_genome_assembly,_chromosome:_2	AUGUSTUS	exon	77478969	77479420	.	-	.	ID=g8464.t2.exon1;Parent=g8464.t2;
OY101441.1_Gymnocheta_viridis_genome_assembly,_chromosome:_2	AUGUSTUS	intron	77479421	77479548	0.65	-	.	ID=g8464.t2.intron1;Parent=g8464.t2;
OY101441.1_Gymnocheta_viridis_genome_assembly,_chromosome:_2	AUGUSTUS	CDS	77479549	77480030	0.45	-	1	ID=g8464.t2.CDS2;Parent=g8464.t2;
OY101441.1_Gymnocheta_viridis_genome_assembly,_chromosome:_2	AUGUSTUS	exon	77479549	77480030	.	-	.	ID=g8464.t2.exon2;Parent=g8464.t2;
OY101441.1_Gymnocheta_viridis_genome_assembly,_chromosome:_2	AUGUSTUS	intron	77480031	77481233	0.45	-	.	ID=g8464.t2.intron2;Parent=g8464.t2;
OY101441.1_Gymnocheta_viridis_genome_assembly,_chromosome:_2	AUGUSTUS	CDS	77481234	77481400	0.47	-	0	ID=g8464.t2.CDS3;Parent=g8464.t2;
OY101441.1_Gymnocheta_viridis_genome_assembly,_chromosome:_2	AUGUSTUS	exon	77481234	77481400	.	-	.	ID=g8464.t2.exon3;Parent=g8464.t2;
OY101441.1_Gymnocheta_viridis_genome_assembly,_chromosome:_2	AUGUSTUS	start_codon	77481398	77481400	.	-	0	ID=g8464.t2.start1;Parent=g8464.t2;
OY101441.1_Gymnocheta_viridis_genome_assembly,_chromosome:_2	AUGUSTUS	gene	77507055	77512986	.	+	.	ID=g8465;
OY101441.1_Gymnocheta_viridis_genome_assembly,_chromosome:_2	AUGUSTUS	mRNA	77507055	77512986	0.85	+	.	ID=g8465.t1;Parent=g8465;
OY101441.1_Gymnocheta_viridis_genome_assembly,_chromosome:_2	AUGUSTUS	start_codon	77507055	77507057	.	+	0	ID=g8465.t1.start1;Parent=g8465.t1;
OY101441.1_Gymnocheta_viridis_genome_assembly,_chromosome:_2	AUGUSTUS	CDS	77507055	77507248	0.85	+	0	ID=g8465.t1.CDS1;Parent=g8465.t1;
OY101441.1_Gymnocheta_viridis_genome_assembly,_chromosome:_2	AUGUSTUS	exon	77507055	77507248	.	+	.	ID=g8465.t1.exon1;Parent=g8465.t1;
OY101441.1_Gymnocheta_viridis_genome_assembly,_chromosome:_2	AUGUSTUS	intron	77507249	77512610	0.85	+	.	ID=g8465.t1.intron1;Parent=g8465.t1;
OY101441.1_Gymnocheta_viridis_genome_assembly,_chromosome:_2	AUGUSTUS	CDS	77512611	77512986	0.93	+	1	ID=g8465.t1.CDS2;Parent=g8465.t1;
OY101441.1_Gymnocheta_viridis_genome_assembly,_chromosome:_2	AUGUSTUS	exon	77512611	77512986	.	+	.	ID=g8465.t1.exon2;Parent=g8465.t1;
OY101441.1_Gymnocheta_viridis_genome_assembly,_chromosome:_2	AUGUSTUS	stop_codon	77512984	77512986	.	+	0	ID=g8465.t1.stop1;Parent=g8465.t1;
OY101441.1_Gymnocheta_viridis_genome_assembly,_chromosome:_2	AUGUSTUS	gene	77518190	77518609	.	-	.	ID=g8466;
OY101441.1_Gymnocheta_viridis_genome_assembly,_chromosome:_2	AUGUSTUS	mRNA	77518190	77518609	1	-	.	ID=g8466.t1;Parent=g8466;
OY101441.1_Gymnocheta_viridis_genome_assembly,_chromosome:_2	AUGUSTUS	stop_codon	77518190	77518192	.	-	0	ID=g8466.t1.stop1;Parent=g8466.t1;
OY101441.1_Gymnocheta_viridis_genome_assembly,_chromosome:_2	AUGUSTUS	CDS	77518190	77518321	1	-	0	ID=g8466.t1.CDS1;Parent=g8466.t1;
OY101441.1_Gymnocheta_viridis_genome_assembly,_chromosome:_2	AUGUSTUS	exon	77518190	77518321	.	-	.	ID=g8466.t1.exon1;Parent=g8466.t1;
OY101441.1_Gymnocheta_viridis_genome_assembly,_chromosome:_2	AUGUSTUS	intron	77518322	77518379	1	-	.	ID=g8466.t1.intron1;Parent=g8466.t1;
OY101441.1_Gymnocheta_viridis_genome_assembly,_chromosome:_2	AUGUSTUS	CDS	77518380	77518475	1	-	0	ID=g8466.t1.CDS2;Parent=g8466.t1;
OY101441.1_Gymnocheta_viridis_genome_assembly,_chromosome:_2	AUGUSTUS	exon	77518380	77518475	.	-	.	ID=g8466.t1.exon2;Parent=g8466.t1;
OY101441.1_Gymnocheta_viridis_genome_assembly,_chromosome:_2	AUGUSTUS	intron	77518476	77518546	1	-	.	ID=g8466.t1.intron2;Parent=g8466.t1;
OY101441.1_Gymnocheta_viridis_genome_assembly,_chromosome:_2	AUGUSTUS	CDS	77518547	77518609	1	-	0	ID=g8466.t1.CDS3;Parent=g8466.t1;
OY101441.1_Gymnocheta_viridis_genome_assembly,_chromosome:_2	AUGUSTUS	exon	77518547	77518609	.	-	.	ID=g8466.t1.exon3;Parent=g8466.t1;
OY101441.1_Gymnocheta_viridis_genome_assembly,_chromosome:_2	AUGUSTUS	start_codon	77518607	77518609	.	-	0	ID=g8466.t1.start1;Parent=g8466.t1;
OY101441.1_Gymnocheta_viridis_genome_assembly,_chromosome:_2	AUGUSTUS	gene	77523238	77526252	.	-	.	ID=g8467;
OY101441.1_Gymnocheta_viridis_genome_assembly,_chromosome:_2	AUGUSTUS	mRNA	77523238	77526252	.	-	.	ID=g8467.t1;Parent=g8467;
OY101441.1_Gymnocheta_viridis_genome_assembly,_chromosome:_2	AUGUSTUS	stop_codon	77523238	77523240	.	-	0	ID=g8467.t1.stop1;Parent=g8467.t1;
OY101441.1_Gymnocheta_viridis_genome_assembly,_chromosome:_2	AUGUSTUS	CDS	77523238	77523309	0.98	-	0	ID=g8467.t1.CDS1;Parent=g8467.t1;
OY101441.1_Gymnocheta_viridis_genome_assembly,_chromosome:_2	AUGUSTUS	exon	77523238	77523309	.	-	.	ID=g8467.t1.exon1;Parent=g8467.t1;
OY101441.1_Gymnocheta_viridis_genome_assembly,_chromosome:_2	AUGUSTUS	intron	77523310	77523388	0.98	-	.	ID=g8467.t1.intron1;Parent=g8467.t1;
OY101441.1_Gymnocheta_viridis_genome_assembly,_chromosome:_2	AUGUSTUS	CDS	77523389	77524605	0.13	-	2	ID=g8467.t1.CDS2;Parent=g8467.t1;
OY101441.1_Gymnocheta_viridis_genome_assembly,_chromosome:_2	AUGUSTUS	exon	77523389	77524605	.	-	.	ID=g8467.t1.exon2;Parent=g8467.t1;
OY101441.1_Gymnocheta_viridis_genome_assembly,_chromosome:_2	AUGUSTUS	intron	77524606	77524838	.	-	.	ID=g8467.t1.intron2;Parent=g8467.t1;
OY101441.1_Gymnocheta_viridis_genome_assembly,_chromosome:_2	AUGUSTUS	CDS	77524839	77526252	0.01	-	0	ID=g8467.t1.CDS3;Parent=g8467.t1;
OY101441.1_Gymnocheta_viridis_genome_assembly,_chromosome:_2	AUGUSTUS	exon	77524839	77526252	.	-	.	ID=g8467.t1.exon3;Parent=g8467.t1;
OY101441.1_Gymnocheta_viridis_genome_assembly,_chromosome:_2	AUGUSTUS	start_codon	77526250	77526252	.	-	0	ID=g8467.t1.start1;Parent=g8467.t1;
OY101441.1_Gymnocheta_viridis_genome_assembly,_chromosome:_2	AUGUSTUS	gene	77617587	77619655	.	-	.	ID=g8468;
OY101441.1_Gymnocheta_viridis_genome_assembly,_chromosome:_2	AUGUSTUS	mRNA	77617587	77619655	0.3	-	.	ID=g8468.t1;Parent=g8468;
OY101441.1_Gymnocheta_viridis_genome_assembly,_chromosome:_2	AUGUSTUS	stop_codon	77617587	77617589	.	-	0	ID=g8468.t1.stop1;Parent=g8468.t1;
OY101441.1_Gymnocheta_viridis_genome_assembly,_chromosome:_2	AUGUSTUS	CDS	77617587	77618119	0.59	-	2	ID=g8468.t1.CDS1;Parent=g8468.t1;
OY101441.1_Gymnocheta_viridis_genome_assembly,_chromosome:_2	AUGUSTUS	exon	77617587	77618119	.	-	.	ID=g8468.t1.exon1;Parent=g8468.t1;
OY101441.1_Gymnocheta_viridis_genome_assembly,_chromosome:_2	AUGUSTUS	intron	77618120	77618991	0.33	-	.	ID=g8468.t1.intron1;Parent=g8468.t1;
OY101441.1_Gymnocheta_viridis_genome_assembly,_chromosome:_2	AUGUSTUS	CDS	77618992	77619655	0.42	-	0	ID=g8468.t1.CDS2;Parent=g8468.t1;
OY101441.1_Gymnocheta_viridis_genome_assembly,_chromosome:_2	AUGUSTUS	exon	77618992	77619655	.	-	.	ID=g8468.t1.exon2;Parent=g8468.t1;
OY101441.1_Gymnocheta_viridis_genome_assembly,_chromosome:_2	AUGUSTUS	start_codon	77619653	77619655	.	-	0	ID=g8468.t1.start1;Parent=g8468.t1;
OY101441.1_Gymnocheta_viridis_genome_assembly,_chromosome:_2	AUGUSTUS	gene	77617587	77621455	.	-	.	ID=g8469;
OY101441.1_Gymnocheta_viridis_genome_assembly,_chromosome:_2	AUGUSTUS	mRNA	77620508	77621455	0.55	-	.	ID=g8469.t1;Parent=g8469;
OY101441.1_Gymnocheta_viridis_genome_assembly,_chromosome:_2	AUGUSTUS	stop_codon	77620508	77620510	.	-	0	ID=g8469.t1.stop1;Parent=g8469.t1;
OY101441.1_Gymnocheta_viridis_genome_assembly,_chromosome:_2	AUGUSTUS	CDS	77620508	77621192	0.92	-	1	ID=g8469.t1.CDS1;Parent=g8469.t1;
OY101441.1_Gymnocheta_viridis_genome_assembly,_chromosome:_2	AUGUSTUS	exon	77620508	77621192	.	-	.	ID=g8469.t1.exon1;Parent=g8469.t1;
OY101441.1_Gymnocheta_viridis_genome_assembly,_chromosome:_2	AUGUSTUS	intron	77621193	77621399	0.56	-	.	ID=g8469.t1.intron1;Parent=g8469.t1;
OY101441.1_Gymnocheta_viridis_genome_assembly,_chromosome:_2	AUGUSTUS	CDS	77621400	77621455	0.57	-	0	ID=g8469.t1.CDS2;Parent=g8469.t1;
OY101441.1_Gymnocheta_viridis_genome_assembly,_chromosome:_2	AUGUSTUS	exon	77621400	77621455	.	-	.	ID=g8469.t1.exon2;Parent=g8469.t1;
OY101441.1_Gymnocheta_viridis_genome_assembly,_chromosome:_2	AUGUSTUS	start_codon	77621453	77621455	.	-	0	ID=g8469.t1.start1;Parent=g8469.t1;
OY101441.1_Gymnocheta_viridis_genome_assembly,_chromosome:_2	AUGUSTUS	mRNA	77617587	77621455	0.19	-	.	ID=g8469.t2;Parent=g8469;
OY101441.1_Gymnocheta_viridis_genome_assembly,_chromosome:_2	AUGUSTUS	stop_codon	77617587	77617589	.	-	0	ID=g8469.t2.stop1;Parent=g8469.t2;
OY101441.1_Gymnocheta_viridis_genome_assembly,_chromosome:_2	AUGUSTUS	CDS	77617587	77618093	1	-	0	ID=g8469.t2.CDS1;Parent=g8469.t2;
OY101441.1_Gymnocheta_viridis_genome_assembly,_chromosome:_2	AUGUSTUS	exon	77617587	77618093	.	-	.	ID=g8469.t2.exon1;Parent=g8469.t2;
OY101441.1_Gymnocheta_viridis_genome_assembly,_chromosome:_2	AUGUSTUS	intron	77618094	77618173	0.97	-	.	ID=g8469.t2.intron1;Parent=g8469.t2;
OY101441.1_Gymnocheta_viridis_genome_assembly,_chromosome:_2	AUGUSTUS	CDS	77618174	77620464	0.53	-	2	ID=g8469.t2.CDS2;Parent=g8469.t2;
OY101441.1_Gymnocheta_viridis_genome_assembly,_chromosome:_2	AUGUSTUS	exon	77618174	77620464	.	-	.	ID=g8469.t2.exon2;Parent=g8469.t2;
OY101441.1_Gymnocheta_viridis_genome_assembly,_chromosome:_2	AUGUSTUS	intron	77620465	77620554	0.28	-	.	ID=g8469.t2.intron2;Parent=g8469.t2;
OY101441.1_Gymnocheta_viridis_genome_assembly,_chromosome:_2	AUGUSTUS	CDS	77620555	77621192	0.27	-	1	ID=g8469.t2.CDS3;Parent=g8469.t2;
OY101441.1_Gymnocheta_viridis_genome_assembly,_chromosome:_2	AUGUSTUS	exon	77620555	77621192	.	-	.	ID=g8469.t2.exon3;Parent=g8469.t2;
OY101441.1_Gymnocheta_viridis_genome_assembly,_chromosome:_2	AUGUSTUS	intron	77621193	77621399	0.63	-	.	ID=g8469.t2.intron3;Parent=g8469.t2;
OY101441.1_Gymnocheta_viridis_genome_assembly,_chromosome:_2	AUGUSTUS	CDS	77621400	77621455	0.64	-	0	ID=g8469.t2.CDS4;Parent=g8469.t2;
OY101441.1_Gymnocheta_viridis_genome_assembly,_chromosome:_2	AUGUSTUS	exon	77621400	77621455	.	-	.	ID=g8469.t2.exon4;Parent=g8469.t2;
OY101441.1_Gymnocheta_viridis_genome_assembly,_chromosome:_2	AUGUSTUS	start_codon	77621453	77621455	.	-	0	ID=g8469.t2.start1;Parent=g8469.t2;
OY101441.1_Gymnocheta_viridis_genome_assembly,_chromosome:_2	AUGUSTUS	gene	77622115	77622430	.	-	.	ID=g8470;
OY101441.1_Gymnocheta_viridis_genome_assembly,_chromosome:_2	AUGUSTUS	mRNA	77622115	77622430	0.87	-	.	ID=g8470.t1;Parent=g8470;
OY101441.1_Gymnocheta_viridis_genome_assembly,_chromosome:_2	AUGUSTUS	stop_codon	77622115	77622117	.	-	0	ID=g8470.t1.stop1;Parent=g8470.t1;
OY101441.1_Gymnocheta_viridis_genome_assembly,_chromosome:_2	AUGUSTUS	CDS	77622115	77622179	1	-	2	ID=g8470.t1.CDS1;Parent=g8470.t1;
OY101441.1_Gymnocheta_viridis_genome_assembly,_chromosome:_2	AUGUSTUS	exon	77622115	77622179	.	-	.	ID=g8470.t1.exon1;Parent=g8470.t1;
OY101441.1_Gymnocheta_viridis_genome_assembly,_chromosome:_2	AUGUSTUS	intron	77622180	77622230	1	-	.	ID=g8470.t1.intron1;Parent=g8470.t1;
OY101441.1_Gymnocheta_viridis_genome_assembly,_chromosome:_2	AUGUSTUS	CDS	77622231	77622317	1	-	2	ID=g8470.t1.CDS2;Parent=g8470.t1;
OY101441.1_Gymnocheta_viridis_genome_assembly,_chromosome:_2	AUGUSTUS	exon	77622231	77622317	.	-	.	ID=g8470.t1.exon2;Parent=g8470.t1;
OY101441.1_Gymnocheta_viridis_genome_assembly,_chromosome:_2	AUGUSTUS	intron	77622318	77622372	1	-	.	ID=g8470.t1.intron2;Parent=g8470.t1;
OY101441.1_Gymnocheta_viridis_genome_assembly,_chromosome:_2	AUGUSTUS	CDS	77622373	77622430	0.87	-	0	ID=g8470.t1.CDS3;Parent=g8470.t1;
OY101441.1_Gymnocheta_viridis_genome_assembly,_chromosome:_2	AUGUSTUS	exon	77622373	77622430	.	-	.	ID=g8470.t1.exon3;Parent=g8470.t1;
OY101441.1_Gymnocheta_viridis_genome_assembly,_chromosome:_2	AUGUSTUS	start_codon	77622428	77622430	.	-	0	ID=g8470.t1.start1;Parent=g8470.t1;
OY101441.1_Gymnocheta_viridis_genome_assembly,_chromosome:_2	AUGUSTUS	gene	77622901	77633658	.	-	.	ID=g8471;
OY101441.1_Gymnocheta_viridis_genome_assembly,_chromosome:_2	AUGUSTUS	mRNA	77622901	77633658	0.85	-	.	ID=g8471.t1;Parent=g8471;
OY101441.1_Gymnocheta_viridis_genome_assembly,_chromosome:_2	AUGUSTUS	stop_codon	77622901	77622903	.	-	0	ID=g8471.t1.stop1;Parent=g8471.t1;
OY101441.1_Gymnocheta_viridis_genome_assembly,_chromosome:_2	AUGUSTUS	CDS	77622901	77623120	0.87	-	1	ID=g8471.t1.CDS1;Parent=g8471.t1;
OY101441.1_Gymnocheta_viridis_genome_assembly,_chromosome:_2	AUGUSTUS	exon	77622901	77623120	.	-	.	ID=g8471.t1.exon1;Parent=g8471.t1;
OY101441.1_Gymnocheta_viridis_genome_assembly,_chromosome:_2	AUGUSTUS	intron	77623121	77623182	1	-	.	ID=g8471.t1.intron1;Parent=g8471.t1;
OY101441.1_Gymnocheta_viridis_genome_assembly,_chromosome:_2	AUGUSTUS	CDS	77623183	77623573	1	-	2	ID=g8471.t1.CDS2;Parent=g8471.t1;
OY101441.1_Gymnocheta_viridis_genome_assembly,_chromosome:_2	AUGUSTUS	exon	77623183	77623573	.	-	.	ID=g8471.t1.exon2;Parent=g8471.t1;
OY101441.1_Gymnocheta_viridis_genome_assembly,_chromosome:_2	AUGUSTUS	intron	77623574	77633564	0.99	-	.	ID=g8471.t1.intron2;Parent=g8471.t1;
OY101441.1_Gymnocheta_viridis_genome_assembly,_chromosome:_2	AUGUSTUS	CDS	77633565	77633658	0.98	-	0	ID=g8471.t1.CDS3;Parent=g8471.t1;
OY101441.1_Gymnocheta_viridis_genome_assembly,_chromosome:_2	AUGUSTUS	exon	77633565	77633658	.	-	.	ID=g8471.t1.exon3;Parent=g8471.t1;
OY101441.1_Gymnocheta_viridis_genome_assembly,_chromosome:_2	AUGUSTUS	start_codon	77633656	77633658	.	-	0	ID=g8471.t1.start1;Parent=g8471.t1;
OY101441.1_Gymnocheta_viridis_genome_assembly,_chromosome:_2	AUGUSTUS	gene	77638023	77640893	.	-	.	ID=g8472;
OY101441.1_Gymnocheta_viridis_genome_assembly,_chromosome:_2	AUGUSTUS	mRNA	77638023	77640893	0.66	-	.	ID=g8472.t1;Parent=g8472;
OY101441.1_Gymnocheta_viridis_genome_assembly,_chromosome:_2	AUGUSTUS	stop_codon	77638023	77638025	.	-	0	ID=g8472.t1.stop1;Parent=g8472.t1;
OY101441.1_Gymnocheta_viridis_genome_assembly,_chromosome:_2	AUGUSTUS	CDS	77638023	77640893	0.66	-	0	ID=g8472.t1.CDS1;Parent=g8472.t1;
OY101441.1_Gymnocheta_viridis_genome_assembly,_chromosome:_2	AUGUSTUS	exon	77638023	77640893	.	-	.	ID=g8472.t1.exon1;Parent=g8472.t1;
OY101441.1_Gymnocheta_viridis_genome_assembly,_chromosome:_2	AUGUSTUS	start_codon	77640891	77640893	.	-	0	ID=g8472.t1.start1;Parent=g8472.t1;
OY101441.1_Gymnocheta_viridis_genome_assembly,_chromosome:_2	AUGUSTUS	mRNA	77638023	77640092	0.23	-	.	ID=g8472.t2;Parent=g8472;
OY101441.1_Gymnocheta_viridis_genome_assembly,_chromosome:_2	AUGUSTUS	stop_codon	77638023	77638025	.	-	0	ID=g8472.t2.stop1;Parent=g8472.t2;
OY101441.1_Gymnocheta_viridis_genome_assembly,_chromosome:_2	AUGUSTUS	CDS	77638023	77638870	0.48	-	2	ID=g8472.t2.CDS1;Parent=g8472.t2;
OY101441.1_Gymnocheta_viridis_genome_assembly,_chromosome:_2	AUGUSTUS	exon	77638023	77638870	.	-	.	ID=g8472.t2.exon1;Parent=g8472.t2;
OY101441.1_Gymnocheta_viridis_genome_assembly,_chromosome:_2	AUGUSTUS	intron	77638871	77639428	0.23	-	.	ID=g8472.t2.intron1;Parent=g8472.t2;
OY101441.1_Gymnocheta_viridis_genome_assembly,_chromosome:_2	AUGUSTUS	CDS	77639429	77640092	0.26	-	0	ID=g8472.t2.CDS2;Parent=g8472.t2;
OY101441.1_Gymnocheta_viridis_genome_assembly,_chromosome:_2	AUGUSTUS	exon	77639429	77640092	.	-	.	ID=g8472.t2.exon2;Parent=g8472.t2;
OY101441.1_Gymnocheta_viridis_genome_assembly,_chromosome:_2	AUGUSTUS	start_codon	77640090	77640092	.	-	0	ID=g8472.t2.start1;Parent=g8472.t2;
OY101441.1_Gymnocheta_viridis_genome_assembly,_chromosome:_2	AUGUSTUS	gene	77640945	77641893	.	-	.	ID=g8473;
OY101441.1_Gymnocheta_viridis_genome_assembly,_chromosome:_2	AUGUSTUS	mRNA	77640945	77641893	0.98	-	.	ID=g8473.t1;Parent=g8473;
OY101441.1_Gymnocheta_viridis_genome_assembly,_chromosome:_2	AUGUSTUS	stop_codon	77640945	77640947	.	-	0	ID=g8473.t1.stop1;Parent=g8473.t1;
OY101441.1_Gymnocheta_viridis_genome_assembly,_chromosome:_2	AUGUSTUS	CDS	77640945	77641629	0.98	-	1	ID=g8473.t1.CDS1;Parent=g8473.t1;
OY101441.1_Gymnocheta_viridis_genome_assembly,_chromosome:_2	AUGUSTUS	exon	77640945	77641629	.	-	.	ID=g8473.t1.exon1;Parent=g8473.t1;
OY101441.1_Gymnocheta_viridis_genome_assembly,_chromosome:_2	AUGUSTUS	intron	77641630	77641726	0.99	-	.	ID=g8473.t1.intron1;Parent=g8473.t1;
OY101441.1_Gymnocheta_viridis_genome_assembly,_chromosome:_2	AUGUSTUS	CDS	77641727	77641893	1	-	0	ID=g8473.t1.CDS2;Parent=g8473.t1;
OY101441.1_Gymnocheta_viridis_genome_assembly,_chromosome:_2	AUGUSTUS	exon	77641727	77641893	.	-	.	ID=g8473.t1.exon2;Parent=g8473.t1;
OY101441.1_Gymnocheta_viridis_genome_assembly,_chromosome:_2	AUGUSTUS	start_codon	77641891	77641893	.	-	0	ID=g8473.t1.start1;Parent=g8473.t1;
OY101441.1_Gymnocheta_viridis_genome_assembly,_chromosome:_2	AUGUSTUS	gene	77642553	77642868	.	-	.	ID=g8474;
OY101441.1_Gymnocheta_viridis_genome_assembly,_chromosome:_2	AUGUSTUS	mRNA	77642553	77642868	0.83	-	.	ID=g8474.t1;Parent=g8474;
OY101441.1_Gymnocheta_viridis_genome_assembly,_chromosome:_2	AUGUSTUS	stop_codon	77642553	77642555	.	-	0	ID=g8474.t1.stop1;Parent=g8474.t1;
OY101441.1_Gymnocheta_viridis_genome_assembly,_chromosome:_2	AUGUSTUS	CDS	77642553	77642617	1	-	2	ID=g8474.t1.CDS1;Parent=g8474.t1;
OY101441.1_Gymnocheta_viridis_genome_assembly,_chromosome:_2	AUGUSTUS	exon	77642553	77642617	.	-	.	ID=g8474.t1.exon1;Parent=g8474.t1;
OY101441.1_Gymnocheta_viridis_genome_assembly,_chromosome:_2	AUGUSTUS	intron	77642618	77642668	1	-	.	ID=g8474.t1.intron1;Parent=g8474.t1;
OY101441.1_Gymnocheta_viridis_genome_assembly,_chromosome:_2	AUGUSTUS	CDS	77642669	77642755	1	-	2	ID=g8474.t1.CDS2;Parent=g8474.t1;
OY101441.1_Gymnocheta_viridis_genome_assembly,_chromosome:_2	AUGUSTUS	exon	77642669	77642755	.	-	.	ID=g8474.t1.exon2;Parent=g8474.t1;
OY101441.1_Gymnocheta_viridis_genome_assembly,_chromosome:_2	AUGUSTUS	intron	77642756	77642810	1	-	.	ID=g8474.t1.intron2;Parent=g8474.t1;
OY101441.1_Gymnocheta_viridis_genome_assembly,_chromosome:_2	AUGUSTUS	CDS	77642811	77642868	0.83	-	0	ID=g8474.t1.CDS3;Parent=g8474.t1;
OY101441.1_Gymnocheta_viridis_genome_assembly,_chromosome:_2	AUGUSTUS	exon	77642811	77642868	.	-	.	ID=g8474.t1.exon3;Parent=g8474.t1;
OY101441.1_Gymnocheta_viridis_genome_assembly,_chromosome:_2	AUGUSTUS	start_codon	77642866	77642868	.	-	0	ID=g8474.t1.start1;Parent=g8474.t1;
OY101441.1_Gymnocheta_viridis_genome_assembly,_chromosome:_2	AUGUSTUS	gene	77643339	77654560	.	-	.	ID=g8475;
OY101441.1_Gymnocheta_viridis_genome_assembly,_chromosome:_2	AUGUSTUS	mRNA	77643339	77654560	0.43	-	.	ID=g8475.t1;Parent=g8475;
OY101441.1_Gymnocheta_viridis_genome_assembly,_chromosome:_2	AUGUSTUS	stop_codon	77643339	77643341	.	-	0	ID=g8475.t1.stop1;Parent=g8475.t1;
OY101441.1_Gymnocheta_viridis_genome_assembly,_chromosome:_2	AUGUSTUS	CDS	77643339	77643558	0.83	-	1	ID=g8475.t1.CDS1;Parent=g8475.t1;
OY101441.1_Gymnocheta_viridis_genome_assembly,_chromosome:_2	AUGUSTUS	exon	77643339	77643558	.	-	.	ID=g8475.t1.exon1;Parent=g8475.t1;
OY101441.1_Gymnocheta_viridis_genome_assembly,_chromosome:_2	AUGUSTUS	intron	77643559	77643620	1	-	.	ID=g8475.t1.intron1;Parent=g8475.t1;
OY101441.1_Gymnocheta_viridis_genome_assembly,_chromosome:_2	AUGUSTUS	CDS	77643621	77644011	0.91	-	2	ID=g8475.t1.CDS2;Parent=g8475.t1;
OY101441.1_Gymnocheta_viridis_genome_assembly,_chromosome:_2	AUGUSTUS	exon	77643621	77644011	.	-	.	ID=g8475.t1.exon2;Parent=g8475.t1;
OY101441.1_Gymnocheta_viridis_genome_assembly,_chromosome:_2	AUGUSTUS	intron	77644012	77654514	0.49	-	.	ID=g8475.t1.intron2;Parent=g8475.t1;
OY101441.1_Gymnocheta_viridis_genome_assembly,_chromosome:_2	AUGUSTUS	CDS	77654515	77654560	0.49	-	0	ID=g8475.t1.CDS3;Parent=g8475.t1;
OY101441.1_Gymnocheta_viridis_genome_assembly,_chromosome:_2	AUGUSTUS	exon	77654515	77654560	.	-	.	ID=g8475.t1.exon3;Parent=g8475.t1;
OY101441.1_Gymnocheta_viridis_genome_assembly,_chromosome:_2	AUGUSTUS	start_codon	77654558	77654560	.	-	0	ID=g8475.t1.start1;Parent=g8475.t1;
OY101441.1_Gymnocheta_viridis_genome_assembly,_chromosome:_2	AUGUSTUS	gene	77655153	77671572	.	-	.	ID=g8476;
OY101441.1_Gymnocheta_viridis_genome_assembly,_chromosome:_2	AUGUSTUS	mRNA	77655153	77669188	0.68	-	.	ID=g8476.t1;Parent=g8476;
OY101441.1_Gymnocheta_viridis_genome_assembly,_chromosome:_2	AUGUSTUS	stop_codon	77655153	77655155	.	-	0	ID=g8476.t1.stop1;Parent=g8476.t1;
OY101441.1_Gymnocheta_viridis_genome_assembly,_chromosome:_2	AUGUSTUS	CDS	77655153	77655355	1	-	2	ID=g8476.t1.CDS1;Parent=g8476.t1;
OY101441.1_Gymnocheta_viridis_genome_assembly,_chromosome:_2	AUGUSTUS	exon	77655153	77655355	.	-	.	ID=g8476.t1.exon1;Parent=g8476.t1;
OY101441.1_Gymnocheta_viridis_genome_assembly,_chromosome:_2	AUGUSTUS	intron	77655356	77655410	1	-	.	ID=g8476.t1.intron1;Parent=g8476.t1;
OY101441.1_Gymnocheta_viridis_genome_assembly,_chromosome:_2	AUGUSTUS	CDS	77655411	77655667	1	-	1	ID=g8476.t1.CDS2;Parent=g8476.t1;
OY101441.1_Gymnocheta_viridis_genome_assembly,_chromosome:_2	AUGUSTUS	exon	77655411	77655667	.	-	.	ID=g8476.t1.exon2;Parent=g8476.t1;
OY101441.1_Gymnocheta_viridis_genome_assembly,_chromosome:_2	AUGUSTUS	intron	77655668	77655729	1	-	.	ID=g8476.t1.intron2;Parent=g8476.t1;
OY101441.1_Gymnocheta_viridis_genome_assembly,_chromosome:_2	AUGUSTUS	CDS	77655730	77657916	1	-	1	ID=g8476.t1.CDS3;Parent=g8476.t1;
OY101441.1_Gymnocheta_viridis_genome_assembly,_chromosome:_2	AUGUSTUS	exon	77655730	77657916	.	-	.	ID=g8476.t1.exon3;Parent=g8476.t1;
OY101441.1_Gymnocheta_viridis_genome_assembly,_chromosome:_2	AUGUSTUS	intron	77657917	77657973	1	-	.	ID=g8476.t1.intron3;Parent=g8476.t1;
OY101441.1_Gymnocheta_viridis_genome_assembly,_chromosome:_2	AUGUSTUS	CDS	77657974	77658286	1	-	2	ID=g8476.t1.CDS4;Parent=g8476.t1;
OY101441.1_Gymnocheta_viridis_genome_assembly,_chromosome:_2	AUGUSTUS	exon	77657974	77658286	.	-	.	ID=g8476.t1.exon4;Parent=g8476.t1;
OY101441.1_Gymnocheta_viridis_genome_assembly,_chromosome:_2	AUGUSTUS	intron	77658287	77658345	1	-	.	ID=g8476.t1.intron4;Parent=g8476.t1;
OY101441.1_Gymnocheta_viridis_genome_assembly,_chromosome:_2	AUGUSTUS	CDS	77658346	77659844	1	-	1	ID=g8476.t1.CDS5;Parent=g8476.t1;
OY101441.1_Gymnocheta_viridis_genome_assembly,_chromosome:_2	AUGUSTUS	exon	77658346	77659844	.	-	.	ID=g8476.t1.exon5;Parent=g8476.t1;
OY101441.1_Gymnocheta_viridis_genome_assembly,_chromosome:_2	AUGUSTUS	intron	77659845	77659907	1	-	.	ID=g8476.t1.intron5;Parent=g8476.t1;
OY101441.1_Gymnocheta_viridis_genome_assembly,_chromosome:_2	AUGUSTUS	CDS	77659908	77660314	1	-	0	ID=g8476.t1.CDS6;Parent=g8476.t1;
OY101441.1_Gymnocheta_viridis_genome_assembly,_chromosome:_2	AUGUSTUS	exon	77659908	77660314	.	-	.	ID=g8476.t1.exon6;Parent=g8476.t1;
OY101441.1_Gymnocheta_viridis_genome_assembly,_chromosome:_2	AUGUSTUS	intron	77660315	77660380	1	-	.	ID=g8476.t1.intron6;Parent=g8476.t1;
OY101441.1_Gymnocheta_viridis_genome_assembly,_chromosome:_2	AUGUSTUS	CDS	77660381	77660592	1	-	2	ID=g8476.t1.CDS7;Parent=g8476.t1;
OY101441.1_Gymnocheta_viridis_genome_assembly,_chromosome:_2	AUGUSTUS	exon	77660381	77660592	.	-	.	ID=g8476.t1.exon7;Parent=g8476.t1;
OY101441.1_Gymnocheta_viridis_genome_assembly,_chromosome:_2	AUGUSTUS	intron	77660593	77660652	1	-	.	ID=g8476.t1.intron7;Parent=g8476.t1;
OY101441.1_Gymnocheta_viridis_genome_assembly,_chromosome:_2	AUGUSTUS	CDS	77660653	77666304	1	-	2	ID=g8476.t1.CDS8;Parent=g8476.t1;
OY101441.1_Gymnocheta_viridis_genome_assembly,_chromosome:_2	AUGUSTUS	exon	77660653	77666304	.	-	.	ID=g8476.t1.exon8;Parent=g8476.t1;
OY101441.1_Gymnocheta_viridis_genome_assembly,_chromosome:_2	AUGUSTUS	intron	77666305	77666373	1	-	.	ID=g8476.t1.intron8;Parent=g8476.t1;
OY101441.1_Gymnocheta_viridis_genome_assembly,_chromosome:_2	AUGUSTUS	CDS	77666374	77668650	1	-	2	ID=g8476.t1.CDS9;Parent=g8476.t1;
OY101441.1_Gymnocheta_viridis_genome_assembly,_chromosome:_2	AUGUSTUS	exon	77666374	77668650	.	-	.	ID=g8476.t1.exon9;Parent=g8476.t1;
OY101441.1_Gymnocheta_viridis_genome_assembly,_chromosome:_2	AUGUSTUS	intron	77668651	77668806	1	-	.	ID=g8476.t1.intron9;Parent=g8476.t1;
OY101441.1_Gymnocheta_viridis_genome_assembly,_chromosome:_2	AUGUSTUS	CDS	77668807	77669188	0.68	-	0	ID=g8476.t1.CDS10;Parent=g8476.t1;
OY101441.1_Gymnocheta_viridis_genome_assembly,_chromosome:_2	AUGUSTUS	exon	77668807	77669188	.	-	.	ID=g8476.t1.exon10;Parent=g8476.t1;
OY101441.1_Gymnocheta_viridis_genome_assembly,_chromosome:_2	AUGUSTUS	start_codon	77669186	77669188	.	-	0	ID=g8476.t1.start1;Parent=g8476.t1;
OY101441.1_Gymnocheta_viridis_genome_assembly,_chromosome:_2	AUGUSTUS	mRNA	77655153	77671572	0.57	-	.	ID=g8476.t2;Parent=g8476;
OY101441.1_Gymnocheta_viridis_genome_assembly,_chromosome:_2	AUGUSTUS	stop_codon	77655153	77655155	.	-	0	ID=g8476.t2.stop1;Parent=g8476.t2;
OY101441.1_Gymnocheta_viridis_genome_assembly,_chromosome:_2	AUGUSTUS	CDS	77655153	77655355	1	-	2	ID=g8476.t2.CDS1;Parent=g8476.t2;
OY101441.1_Gymnocheta_viridis_genome_assembly,_chromosome:_2	AUGUSTUS	exon	77655153	77655355	.	-	.	ID=g8476.t2.exon1;Parent=g8476.t2;
OY101441.1_Gymnocheta_viridis_genome_assembly,_chromosome:_2	AUGUSTUS	intron	77655356	77655410	1	-	.	ID=g8476.t2.intron1;Parent=g8476.t2;
OY101441.1_Gymnocheta_viridis_genome_assembly,_chromosome:_2	AUGUSTUS	CDS	77655411	77655667	1	-	1	ID=g8476.t2.CDS2;Parent=g8476.t2;
OY101441.1_Gymnocheta_viridis_genome_assembly,_chromosome:_2	AUGUSTUS	exon	77655411	77655667	.	-	.	ID=g8476.t2.exon2;Parent=g8476.t2;
OY101441.1_Gymnocheta_viridis_genome_assembly,_chromosome:_2	AUGUSTUS	intron	77655668	77655729	1	-	.	ID=g8476.t2.intron2;Parent=g8476.t2;
OY101441.1_Gymnocheta_viridis_genome_assembly,_chromosome:_2	AUGUSTUS	CDS	77655730	77657916	1	-	1	ID=g8476.t2.CDS3;Parent=g8476.t2;
OY101441.1_Gymnocheta_viridis_genome_assembly,_chromosome:_2	AUGUSTUS	exon	77655730	77657916	.	-	.	ID=g8476.t2.exon3;Parent=g8476.t2;
OY101441.1_Gymnocheta_viridis_genome_assembly,_chromosome:_2	AUGUSTUS	intron	77657917	77657973	1	-	.	ID=g8476.t2.intron3;Parent=g8476.t2;
OY101441.1_Gymnocheta_viridis_genome_assembly,_chromosome:_2	AUGUSTUS	CDS	77657974	77658286	1	-	2	ID=g8476.t2.CDS4;Parent=g8476.t2;
OY101441.1_Gymnocheta_viridis_genome_assembly,_chromosome:_2	AUGUSTUS	exon	77657974	77658286	.	-	.	ID=g8476.t2.exon4;Parent=g8476.t2;
OY101441.1_Gymnocheta_viridis_genome_assembly,_chromosome:_2	AUGUSTUS	intron	77658287	77658345	1	-	.	ID=g8476.t2.intron4;Parent=g8476.t2;
OY101441.1_Gymnocheta_viridis_genome_assembly,_chromosome:_2	AUGUSTUS	CDS	77658346	77659844	1	-	1	ID=g8476.t2.CDS5;Parent=g8476.t2;
OY101441.1_Gymnocheta_viridis_genome_assembly,_chromosome:_2	AUGUSTUS	exon	77658346	77659844	.	-	.	ID=g8476.t2.exon5;Parent=g8476.t2;
OY101441.1_Gymnocheta_viridis_genome_assembly,_chromosome:_2	AUGUSTUS	intron	77659845	77659907	1	-	.	ID=g8476.t2.intron5;Parent=g8476.t2;
OY101441.1_Gymnocheta_viridis_genome_assembly,_chromosome:_2	AUGUSTUS	CDS	77659908	77660314	1	-	0	ID=g8476.t2.CDS6;Parent=g8476.t2;
OY101441.1_Gymnocheta_viridis_genome_assembly,_chromosome:_2	AUGUSTUS	exon	77659908	77660314	.	-	.	ID=g8476.t2.exon6;Parent=g8476.t2;
OY101441.1_Gymnocheta_viridis_genome_assembly,_chromosome:_2	AUGUSTUS	intron	77660315	77660380	1	-	.	ID=g8476.t2.intron6;Parent=g8476.t2;
OY101441.1_Gymnocheta_viridis_genome_assembly,_chromosome:_2	AUGUSTUS	CDS	77660381	77660592	1	-	2	ID=g8476.t2.CDS7;Parent=g8476.t2;
OY101441.1_Gymnocheta_viridis_genome_assembly,_chromosome:_2	AUGUSTUS	exon	77660381	77660592	.	-	.	ID=g8476.t2.exon7;Parent=g8476.t2;
OY101441.1_Gymnocheta_viridis_genome_assembly,_chromosome:_2	AUGUSTUS	intron	77660593	77660652	1	-	.	ID=g8476.t2.intron7;Parent=g8476.t2;
OY101441.1_Gymnocheta_viridis_genome_assembly,_chromosome:_2	AUGUSTUS	CDS	77660653	77666304	1	-	2	ID=g8476.t2.CDS8;Parent=g8476.t2;
OY101441.1_Gymnocheta_viridis_genome_assembly,_chromosome:_2	AUGUSTUS	exon	77660653	77666304	.	-	.	ID=g8476.t2.exon8;Parent=g8476.t2;
OY101441.1_Gymnocheta_viridis_genome_assembly,_chromosome:_2	AUGUSTUS	intron	77666305	77666373	1	-	.	ID=g8476.t2.intron8;Parent=g8476.t2;
OY101441.1_Gymnocheta_viridis_genome_assembly,_chromosome:_2	AUGUSTUS	CDS	77666374	77668650	1	-	2	ID=g8476.t2.CDS9;Parent=g8476.t2;
OY101441.1_Gymnocheta_viridis_genome_assembly,_chromosome:_2	AUGUSTUS	exon	77666374	77668650	.	-	.	ID=g8476.t2.exon9;Parent=g8476.t2;
OY101441.1_Gymnocheta_viridis_genome_assembly,_chromosome:_2	AUGUSTUS	intron	77668651	77668806	1	-	.	ID=g8476.t2.intron9;Parent=g8476.t2;
OY101441.1_Gymnocheta_viridis_genome_assembly,_chromosome:_2	AUGUSTUS	CDS	77668807	77669061	0.6	-	2	ID=g8476.t2.CDS10;Parent=g8476.t2;
OY101441.1_Gymnocheta_viridis_genome_assembly,_chromosome:_2	AUGUSTUS	exon	77668807	77669061	.	-	.	ID=g8476.t2.exon10;Parent=g8476.t2;
OY101441.1_Gymnocheta_viridis_genome_assembly,_chromosome:_2	AUGUSTUS	intron	77669062	77671265	0.57	-	.	ID=g8476.t2.intron10;Parent=g8476.t2;
OY101441.1_Gymnocheta_viridis_genome_assembly,_chromosome:_2	AUGUSTUS	CDS	77671266	77671572	0.57	-	0	ID=g8476.t2.CDS11;Parent=g8476.t2;
OY101441.1_Gymnocheta_viridis_genome_assembly,_chromosome:_2	AUGUSTUS	exon	77671266	77671572	.	-	.	ID=g8476.t2.exon11;Parent=g8476.t2;
OY101441.1_Gymnocheta_viridis_genome_assembly,_chromosome:_2	AUGUSTUS	start_codon	77671570	77671572	.	-	0	ID=g8476.t2.start1;Parent=g8476.t2;
OY101441.1_Gymnocheta_viridis_genome_assembly,_chromosome:_2	AUGUSTUS	gene	77670898	77679697	.	+	.	ID=g8477;
OY101441.1_Gymnocheta_viridis_genome_assembly,_chromosome:_2	AUGUSTUS	mRNA	77670898	77679697	0.1	+	.	ID=g8477.t1;Parent=g8477;
OY101441.1_Gymnocheta_viridis_genome_assembly,_chromosome:_2	AUGUSTUS	start_codon	77670898	77670900	.	+	0	ID=g8477.t1.start1;Parent=g8477.t1;
OY101441.1_Gymnocheta_viridis_genome_assembly,_chromosome:_2	AUGUSTUS	CDS	77670898	77670916	0.53	+	0	ID=g8477.t1.CDS1;Parent=g8477.t1;
OY101441.1_Gymnocheta_viridis_genome_assembly,_chromosome:_2	AUGUSTUS	exon	77670898	77670916	.	+	.	ID=g8477.t1.exon1;Parent=g8477.t1;
OY101441.1_Gymnocheta_viridis_genome_assembly,_chromosome:_2	AUGUSTUS	intron	77670917	77676140	0.53	+	.	ID=g8477.t1.intron1;Parent=g8477.t1;
OY101441.1_Gymnocheta_viridis_genome_assembly,_chromosome:_2	AUGUSTUS	CDS	77676141	77676242	0.72	+	2	ID=g8477.t1.CDS2;Parent=g8477.t1;
OY101441.1_Gymnocheta_viridis_genome_assembly,_chromosome:_2	AUGUSTUS	exon	77676141	77676242	.	+	.	ID=g8477.t1.exon2;Parent=g8477.t1;
OY101441.1_Gymnocheta_viridis_genome_assembly,_chromosome:_2	AUGUSTUS	intron	77676243	77676317	0.94	+	.	ID=g8477.t1.intron2;Parent=g8477.t1;
OY101441.1_Gymnocheta_viridis_genome_assembly,_chromosome:_2	AUGUSTUS	CDS	77676318	77676930	0.51	+	2	ID=g8477.t1.CDS3;Parent=g8477.t1;
OY101441.1_Gymnocheta_viridis_genome_assembly,_chromosome:_2	AUGUSTUS	exon	77676318	77676930	.	+	.	ID=g8477.t1.exon3;Parent=g8477.t1;
OY101441.1_Gymnocheta_viridis_genome_assembly,_chromosome:_2	AUGUSTUS	intron	77676931	77678340	0.52	+	.	ID=g8477.t1.intron3;Parent=g8477.t1;
OY101441.1_Gymnocheta_viridis_genome_assembly,_chromosome:_2	AUGUSTUS	CDS	77678341	77678718	0.85	+	1	ID=g8477.t1.CDS4;Parent=g8477.t1;
OY101441.1_Gymnocheta_viridis_genome_assembly,_chromosome:_2	AUGUSTUS	exon	77678341	77678718	.	+	.	ID=g8477.t1.exon4;Parent=g8477.t1;
OY101441.1_Gymnocheta_viridis_genome_assembly,_chromosome:_2	AUGUSTUS	intron	77678719	77678786	0.89	+	.	ID=g8477.t1.intron4;Parent=g8477.t1;
OY101441.1_Gymnocheta_viridis_genome_assembly,_chromosome:_2	AUGUSTUS	CDS	77678787	77679196	0.56	+	1	ID=g8477.t1.CDS5;Parent=g8477.t1;
OY101441.1_Gymnocheta_viridis_genome_assembly,_chromosome:_2	AUGUSTUS	exon	77678787	77679196	.	+	.	ID=g8477.t1.exon5;Parent=g8477.t1;
OY101441.1_Gymnocheta_viridis_genome_assembly,_chromosome:_2	AUGUSTUS	intron	77679197	77679596	0.47	+	.	ID=g8477.t1.intron5;Parent=g8477.t1;
OY101441.1_Gymnocheta_viridis_genome_assembly,_chromosome:_2	AUGUSTUS	CDS	77679597	77679697	0.44	+	2	ID=g8477.t1.CDS6;Parent=g8477.t1;
OY101441.1_Gymnocheta_viridis_genome_assembly,_chromosome:_2	AUGUSTUS	exon	77679597	77679697	.	+	.	ID=g8477.t1.exon6;Parent=g8477.t1;
OY101441.1_Gymnocheta_viridis_genome_assembly,_chromosome:_2	AUGUSTUS	stop_codon	77679695	77679697	.	+	0	ID=g8477.t1.stop1;Parent=g8477.t1;
OY101441.1_Gymnocheta_viridis_genome_assembly,_chromosome:_2	AUGUSTUS	gene	77691355	77695263	.	+	.	ID=g8478;
OY101441.1_Gymnocheta_viridis_genome_assembly,_chromosome:_2	AUGUSTUS	mRNA	77691355	77695263	0.67	+	.	ID=g8478.t1;Parent=g8478;
OY101441.1_Gymnocheta_viridis_genome_assembly,_chromosome:_2	AUGUSTUS	start_codon	77691355	77691357	.	+	0	ID=g8478.t1.start1;Parent=g8478.t1;
OY101441.1_Gymnocheta_viridis_genome_assembly,_chromosome:_2	AUGUSTUS	CDS	77691355	77695263	0.67	+	0	ID=g8478.t1.CDS1;Parent=g8478.t1;
OY101441.1_Gymnocheta_viridis_genome_assembly,_chromosome:_2	AUGUSTUS	exon	77691355	77695263	.	+	.	ID=g8478.t1.exon1;Parent=g8478.t1;
OY101441.1_Gymnocheta_viridis_genome_assembly,_chromosome:_2	AUGUSTUS	stop_codon	77695261	77695263	.	+	0	ID=g8478.t1.stop1;Parent=g8478.t1;
OY101441.1_Gymnocheta_viridis_genome_assembly,_chromosome:_2	AUGUSTUS	gene	77695936	77696586	.	-	.	ID=g8479;
OY101441.1_Gymnocheta_viridis_genome_assembly,_chromosome:_2	AUGUSTUS	mRNA	77695936	77696586	0.96	-	.	ID=g8479.t1;Parent=g8479;
OY101441.1_Gymnocheta_viridis_genome_assembly,_chromosome:_2	AUGUSTUS	stop_codon	77695936	77695938	.	-	0	ID=g8479.t1.stop1;Parent=g8479.t1;
OY101441.1_Gymnocheta_viridis_genome_assembly,_chromosome:_2	AUGUSTUS	CDS	77695936	77696586	0.96	-	0	ID=g8479.t1.CDS1;Parent=g8479.t1;
OY101441.1_Gymnocheta_viridis_genome_assembly,_chromosome:_2	AUGUSTUS	exon	77695936	77696586	.	-	.	ID=g8479.t1.exon1;Parent=g8479.t1;
OY101441.1_Gymnocheta_viridis_genome_assembly,_chromosome:_2	AUGUSTUS	start_codon	77696584	77696586	.	-	0	ID=g8479.t1.start1;Parent=g8479.t1;
OY101441.1_Gymnocheta_viridis_genome_assembly,_chromosome:_2	AUGUSTUS	gene	77696836	77697147	.	-	.	ID=g8480;
OY101441.1_Gymnocheta_viridis_genome_assembly,_chromosome:_2	AUGUSTUS	mRNA	77696836	77697147	0.77	-	.	ID=g8480.t1;Parent=g8480;
OY101441.1_Gymnocheta_viridis_genome_assembly,_chromosome:_2	AUGUSTUS	stop_codon	77696836	77696838	.	-	0	ID=g8480.t1.stop1;Parent=g8480.t1;
OY101441.1_Gymnocheta_viridis_genome_assembly,_chromosome:_2	AUGUSTUS	CDS	77696836	77697147	0.77	-	0	ID=g8480.t1.CDS1;Parent=g8480.t1;
OY101441.1_Gymnocheta_viridis_genome_assembly,_chromosome:_2	AUGUSTUS	exon	77696836	77697147	.	-	.	ID=g8480.t1.exon1;Parent=g8480.t1;
OY101441.1_Gymnocheta_viridis_genome_assembly,_chromosome:_2	AUGUSTUS	start_codon	77697145	77697147	.	-	0	ID=g8480.t1.start1;Parent=g8480.t1;
OY101441.1_Gymnocheta_viridis_genome_assembly,_chromosome:_2	AUGUSTUS	gene	77714386	77715096	.	-	.	ID=g8481;
OY101441.1_Gymnocheta_viridis_genome_assembly,_chromosome:_2	AUGUSTUS	mRNA	77714386	77715096	1	-	.	ID=g8481.t1;Parent=g8481;
OY101441.1_Gymnocheta_viridis_genome_assembly,_chromosome:_2	AUGUSTUS	stop_codon	77714386	77714388	.	-	0	ID=g8481.t1.stop1;Parent=g8481.t1;
OY101441.1_Gymnocheta_viridis_genome_assembly,_chromosome:_2	AUGUSTUS	CDS	77714386	77715096	1	-	0	ID=g8481.t1.CDS1;Parent=g8481.t1;
OY101441.1_Gymnocheta_viridis_genome_assembly,_chromosome:_2	AUGUSTUS	exon	77714386	77715096	.	-	.	ID=g8481.t1.exon1;Parent=g8481.t1;
OY101441.1_Gymnocheta_viridis_genome_assembly,_chromosome:_2	AUGUSTUS	start_codon	77715094	77715096	.	-	0	ID=g8481.t1.start1;Parent=g8481.t1;
OY101441.1_Gymnocheta_viridis_genome_assembly,_chromosome:_2	AUGUSTUS	gene	77716410	77717432	.	+	.	ID=g8482;
OY101441.1_Gymnocheta_viridis_genome_assembly,_chromosome:_2	AUGUSTUS	mRNA	77716410	77717432	1	+	.	ID=g8482.t1;Parent=g8482;
OY101441.1_Gymnocheta_viridis_genome_assembly,_chromosome:_2	AUGUSTUS	start_codon	77716410	77716412	.	+	0	ID=g8482.t1.start1;Parent=g8482.t1;
OY101441.1_Gymnocheta_viridis_genome_assembly,_chromosome:_2	AUGUSTUS	CDS	77716410	77717432	1	+	0	ID=g8482.t1.CDS1;Parent=g8482.t1;
OY101441.1_Gymnocheta_viridis_genome_assembly,_chromosome:_2	AUGUSTUS	exon	77716410	77717432	.	+	.	ID=g8482.t1.exon1;Parent=g8482.t1;
OY101441.1_Gymnocheta_viridis_genome_assembly,_chromosome:_2	AUGUSTUS	stop_codon	77717430	77717432	.	+	0	ID=g8482.t1.stop1;Parent=g8482.t1;
OY101441.1_Gymnocheta_viridis_genome_assembly,_chromosome:_2	AUGUSTUS	gene	77719386	77720399	.	+	.	ID=g8483;
OY101441.1_Gymnocheta_viridis_genome_assembly,_chromosome:_2	AUGUSTUS	mRNA	77719386	77720399	0.53	+	.	ID=g8483.t1;Parent=g8483;
OY101441.1_Gymnocheta_viridis_genome_assembly,_chromosome:_2	AUGUSTUS	start_codon	77719386	77719388	.	+	0	ID=g8483.t1.start1;Parent=g8483.t1;
OY101441.1_Gymnocheta_viridis_genome_assembly,_chromosome:_2	AUGUSTUS	CDS	77719386	77720399	0.53	+	0	ID=g8483.t1.CDS1;Parent=g8483.t1;
OY101441.1_Gymnocheta_viridis_genome_assembly,_chromosome:_2	AUGUSTUS	exon	77719386	77720399	.	+	.	ID=g8483.t1.exon1;Parent=g8483.t1;
OY101441.1_Gymnocheta_viridis_genome_assembly,_chromosome:_2	AUGUSTUS	stop_codon	77720397	77720399	.	+	0	ID=g8483.t1.stop1;Parent=g8483.t1;
OY101441.1_Gymnocheta_viridis_genome_assembly,_chromosome:_2	AUGUSTUS	gene	77729986	77730405	.	+	.	ID=g8484;
OY101441.1_Gymnocheta_viridis_genome_assembly,_chromosome:_2	AUGUSTUS	mRNA	77729986	77730405	1	+	.	ID=g8484.t1;Parent=g8484;
OY101441.1_Gymnocheta_viridis_genome_assembly,_chromosome:_2	AUGUSTUS	start_codon	77729986	77729988	.	+	0	ID=g8484.t1.start1;Parent=g8484.t1;
OY101441.1_Gymnocheta_viridis_genome_assembly,_chromosome:_2	AUGUSTUS	CDS	77729986	77730405	1	+	0	ID=g8484.t1.CDS1;Parent=g8484.t1;
OY101441.1_Gymnocheta_viridis_genome_assembly,_chromosome:_2	AUGUSTUS	exon	77729986	77730405	.	+	.	ID=g8484.t1.exon1;Parent=g8484.t1;
OY101441.1_Gymnocheta_viridis_genome_assembly,_chromosome:_2	AUGUSTUS	stop_codon	77730403	77730405	.	+	0	ID=g8484.t1.stop1;Parent=g8484.t1;
OY101441.1_Gymnocheta_viridis_genome_assembly,_chromosome:_2	AUGUSTUS	gene	77730436	77731538	.	+	.	ID=g8485;
OY101441.1_Gymnocheta_viridis_genome_assembly,_chromosome:_2	AUGUSTUS	mRNA	77730436	77731538	0.84	+	.	ID=g8485.t1;Parent=g8485;
OY101441.1_Gymnocheta_viridis_genome_assembly,_chromosome:_2	AUGUSTUS	start_codon	77730436	77730438	.	+	0	ID=g8485.t1.start1;Parent=g8485.t1;
OY101441.1_Gymnocheta_viridis_genome_assembly,_chromosome:_2	AUGUSTUS	CDS	77730436	77730447	0.84	+	0	ID=g8485.t1.CDS1;Parent=g8485.t1;
OY101441.1_Gymnocheta_viridis_genome_assembly,_chromosome:_2	AUGUSTUS	exon	77730436	77730447	.	+	.	ID=g8485.t1.exon1;Parent=g8485.t1;
OY101441.1_Gymnocheta_viridis_genome_assembly,_chromosome:_2	AUGUSTUS	intron	77730448	77731277	0.84	+	.	ID=g8485.t1.intron1;Parent=g8485.t1;
OY101441.1_Gymnocheta_viridis_genome_assembly,_chromosome:_2	AUGUSTUS	CDS	77731278	77731538	0.88	+	0	ID=g8485.t1.CDS2;Parent=g8485.t1;
OY101441.1_Gymnocheta_viridis_genome_assembly,_chromosome:_2	AUGUSTUS	exon	77731278	77731538	.	+	.	ID=g8485.t1.exon2;Parent=g8485.t1;
OY101441.1_Gymnocheta_viridis_genome_assembly,_chromosome:_2	AUGUSTUS	stop_codon	77731536	77731538	.	+	0	ID=g8485.t1.stop1;Parent=g8485.t1;
OY101441.1_Gymnocheta_viridis_genome_assembly,_chromosome:_2	AUGUSTUS	gene	77738143	77738457	.	-	.	ID=g8486;
OY101441.1_Gymnocheta_viridis_genome_assembly,_chromosome:_2	AUGUSTUS	mRNA	77738143	77738457	0.26	-	.	ID=g8486.t1;Parent=g8486;
OY101441.1_Gymnocheta_viridis_genome_assembly,_chromosome:_2	AUGUSTUS	stop_codon	77738143	77738145	.	-	0	ID=g8486.t1.stop1;Parent=g8486.t1;
OY101441.1_Gymnocheta_viridis_genome_assembly,_chromosome:_2	AUGUSTUS	CDS	77738143	77738457	0.26	-	0	ID=g8486.t1.CDS1;Parent=g8486.t1;
OY101441.1_Gymnocheta_viridis_genome_assembly,_chromosome:_2	AUGUSTUS	exon	77738143	77738457	.	-	.	ID=g8486.t1.exon1;Parent=g8486.t1;
OY101441.1_Gymnocheta_viridis_genome_assembly,_chromosome:_2	AUGUSTUS	start_codon	77738455	77738457	.	-	0	ID=g8486.t1.start1;Parent=g8486.t1;
OY101441.1_Gymnocheta_viridis_genome_assembly,_chromosome:_2	AUGUSTUS	gene	77746994	77747386	.	+	.	ID=g8487;
OY101441.1_Gymnocheta_viridis_genome_assembly,_chromosome:_2	AUGUSTUS	mRNA	77746994	77747386	0.83	+	.	ID=g8487.t1;Parent=g8487;
OY101441.1_Gymnocheta_viridis_genome_assembly,_chromosome:_2	AUGUSTUS	start_codon	77746994	77746996	.	+	0	ID=g8487.t1.start1;Parent=g8487.t1;
OY101441.1_Gymnocheta_viridis_genome_assembly,_chromosome:_2	AUGUSTUS	CDS	77746994	77747386	0.83	+	0	ID=g8487.t1.CDS1;Parent=g8487.t1;
OY101441.1_Gymnocheta_viridis_genome_assembly,_chromosome:_2	AUGUSTUS	exon	77746994	77747386	.	+	.	ID=g8487.t1.exon1;Parent=g8487.t1;
OY101441.1_Gymnocheta_viridis_genome_assembly,_chromosome:_2	AUGUSTUS	stop_codon	77747384	77747386	.	+	0	ID=g8487.t1.stop1;Parent=g8487.t1;
OY101441.1_Gymnocheta_viridis_genome_assembly,_chromosome:_2	AUGUSTUS	gene	77748087	77748583	.	+	.	ID=g8488;
OY101441.1_Gymnocheta_viridis_genome_assembly,_chromosome:_2	AUGUSTUS	mRNA	77748087	77748583	0.97	+	.	ID=g8488.t1;Parent=g8488;
OY101441.1_Gymnocheta_viridis_genome_assembly,_chromosome:_2	AUGUSTUS	start_codon	77748087	77748089	.	+	0	ID=g8488.t1.start1;Parent=g8488.t1;
OY101441.1_Gymnocheta_viridis_genome_assembly,_chromosome:_2	AUGUSTUS	CDS	77748087	77748118	1	+	0	ID=g8488.t1.CDS1;Parent=g8488.t1;
OY101441.1_Gymnocheta_viridis_genome_assembly,_chromosome:_2	AUGUSTUS	exon	77748087	77748118	.	+	.	ID=g8488.t1.exon1;Parent=g8488.t1;
OY101441.1_Gymnocheta_viridis_genome_assembly,_chromosome:_2	AUGUSTUS	intron	77748119	77748180	1	+	.	ID=g8488.t1.intron1;Parent=g8488.t1;
OY101441.1_Gymnocheta_viridis_genome_assembly,_chromosome:_2	AUGUSTUS	CDS	77748181	77748583	0.97	+	1	ID=g8488.t1.CDS2;Parent=g8488.t1;
OY101441.1_Gymnocheta_viridis_genome_assembly,_chromosome:_2	AUGUSTUS	exon	77748181	77748583	.	+	.	ID=g8488.t1.exon2;Parent=g8488.t1;
OY101441.1_Gymnocheta_viridis_genome_assembly,_chromosome:_2	AUGUSTUS	stop_codon	77748581	77748583	.	+	0	ID=g8488.t1.stop1;Parent=g8488.t1;
OY101441.1_Gymnocheta_viridis_genome_assembly,_chromosome:_2	AUGUSTUS	gene	77750172	77750513	.	+	.	ID=g8489;
OY101441.1_Gymnocheta_viridis_genome_assembly,_chromosome:_2	AUGUSTUS	mRNA	77750172	77750513	1	+	.	ID=g8489.t1;Parent=g8489;
OY101441.1_Gymnocheta_viridis_genome_assembly,_chromosome:_2	AUGUSTUS	start_codon	77750172	77750174	.	+	0	ID=g8489.t1.start1;Parent=g8489.t1;
OY101441.1_Gymnocheta_viridis_genome_assembly,_chromosome:_2	AUGUSTUS	CDS	77750172	77750513	1	+	0	ID=g8489.t1.CDS1;Parent=g8489.t1;
OY101441.1_Gymnocheta_viridis_genome_assembly,_chromosome:_2	AUGUSTUS	exon	77750172	77750513	.	+	.	ID=g8489.t1.exon1;Parent=g8489.t1;
OY101441.1_Gymnocheta_viridis_genome_assembly,_chromosome:_2	AUGUSTUS	stop_codon	77750511	77750513	.	+	0	ID=g8489.t1.stop1;Parent=g8489.t1;
OY101441.1_Gymnocheta_viridis_genome_assembly,_chromosome:_2	AUGUSTUS	gene	77822967	77825455	.	+	.	ID=g8490;
OY101441.1_Gymnocheta_viridis_genome_assembly,_chromosome:_2	AUGUSTUS	mRNA	77822967	77825455	0.43	+	.	ID=g8490.t1;Parent=g8490;
OY101441.1_Gymnocheta_viridis_genome_assembly,_chromosome:_2	AUGUSTUS	start_codon	77822967	77822969	.	+	0	ID=g8490.t1.start1;Parent=g8490.t1;
OY101441.1_Gymnocheta_viridis_genome_assembly,_chromosome:_2	AUGUSTUS	CDS	77822967	77823276	0.98	+	0	ID=g8490.t1.CDS1;Parent=g8490.t1;
OY101441.1_Gymnocheta_viridis_genome_assembly,_chromosome:_2	AUGUSTUS	exon	77822967	77823276	.	+	.	ID=g8490.t1.exon1;Parent=g8490.t1;
OY101441.1_Gymnocheta_viridis_genome_assembly,_chromosome:_2	AUGUSTUS	intron	77823277	77823421	0.57	+	.	ID=g8490.t1.intron1;Parent=g8490.t1;
OY101441.1_Gymnocheta_viridis_genome_assembly,_chromosome:_2	AUGUSTUS	CDS	77823422	77823723	0.58	+	2	ID=g8490.t1.CDS2;Parent=g8490.t1;
OY101441.1_Gymnocheta_viridis_genome_assembly,_chromosome:_2	AUGUSTUS	exon	77823422	77823723	.	+	.	ID=g8490.t1.exon2;Parent=g8490.t1;
OY101441.1_Gymnocheta_viridis_genome_assembly,_chromosome:_2	AUGUSTUS	intron	77823724	77823767	0.58	+	.	ID=g8490.t1.intron2;Parent=g8490.t1;
OY101441.1_Gymnocheta_viridis_genome_assembly,_chromosome:_2	AUGUSTUS	CDS	77823768	77824212	0.56	+	0	ID=g8490.t1.CDS3;Parent=g8490.t1;
OY101441.1_Gymnocheta_viridis_genome_assembly,_chromosome:_2	AUGUSTUS	exon	77823768	77824212	.	+	.	ID=g8490.t1.exon3;Parent=g8490.t1;
OY101441.1_Gymnocheta_viridis_genome_assembly,_chromosome:_2	AUGUSTUS	intron	77824213	77824451	0.88	+	.	ID=g8490.t1.intron3;Parent=g8490.t1;
OY101441.1_Gymnocheta_viridis_genome_assembly,_chromosome:_2	AUGUSTUS	CDS	77824452	77825455	0.72	+	2	ID=g8490.t1.CDS4;Parent=g8490.t1;
OY101441.1_Gymnocheta_viridis_genome_assembly,_chromosome:_2	AUGUSTUS	exon	77824452	77825455	.	+	.	ID=g8490.t1.exon4;Parent=g8490.t1;
OY101441.1_Gymnocheta_viridis_genome_assembly,_chromosome:_2	AUGUSTUS	stop_codon	77825453	77825455	.	+	0	ID=g8490.t1.stop1;Parent=g8490.t1;
OY101441.1_Gymnocheta_viridis_genome_assembly,_chromosome:_2	AUGUSTUS	gene	77825984	77827914	.	+	.	ID=g8491;
OY101441.1_Gymnocheta_viridis_genome_assembly,_chromosome:_2	AUGUSTUS	mRNA	77825984	77827914	0.53	+	.	ID=g8491.t1;Parent=g8491;
OY101441.1_Gymnocheta_viridis_genome_assembly,_chromosome:_2	AUGUSTUS	start_codon	77825984	77825986	.	+	0	ID=g8491.t1.start1;Parent=g8491.t1;
OY101441.1_Gymnocheta_viridis_genome_assembly,_chromosome:_2	AUGUSTUS	CDS	77825984	77826999	0.53	+	0	ID=g8491.t1.CDS1;Parent=g8491.t1;
OY101441.1_Gymnocheta_viridis_genome_assembly,_chromosome:_2	AUGUSTUS	exon	77825984	77826999	.	+	.	ID=g8491.t1.exon1;Parent=g8491.t1;
OY101441.1_Gymnocheta_viridis_genome_assembly,_chromosome:_2	AUGUSTUS	intron	77827000	77827352	0.98	+	.	ID=g8491.t1.intron1;Parent=g8491.t1;
OY101441.1_Gymnocheta_viridis_genome_assembly,_chromosome:_2	AUGUSTUS	CDS	77827353	77827914	1	+	1	ID=g8491.t1.CDS2;Parent=g8491.t1;
OY101441.1_Gymnocheta_viridis_genome_assembly,_chromosome:_2	AUGUSTUS	exon	77827353	77827914	.	+	.	ID=g8491.t1.exon2;Parent=g8491.t1;
OY101441.1_Gymnocheta_viridis_genome_assembly,_chromosome:_2	AUGUSTUS	stop_codon	77827912	77827914	.	+	0	ID=g8491.t1.stop1;Parent=g8491.t1;
OY101441.1_Gymnocheta_viridis_genome_assembly,_chromosome:_2	AUGUSTUS	gene	77834254	77837971	.	-	.	ID=g8492;
OY101441.1_Gymnocheta_viridis_genome_assembly,_chromosome:_2	AUGUSTUS	mRNA	77834254	77837971	0.26	-	.	ID=g8492.t1;Parent=g8492;
OY101441.1_Gymnocheta_viridis_genome_assembly,_chromosome:_2	AUGUSTUS	stop_codon	77834254	77834256	.	-	0	ID=g8492.t1.stop1;Parent=g8492.t1;
OY101441.1_Gymnocheta_viridis_genome_assembly,_chromosome:_2	AUGUSTUS	CDS	77834254	77834258	0.59	-	2	ID=g8492.t1.CDS1;Parent=g8492.t1;
OY101441.1_Gymnocheta_viridis_genome_assembly,_chromosome:_2	AUGUSTUS	exon	77834254	77834258	.	-	.	ID=g8492.t1.exon1;Parent=g8492.t1;
OY101441.1_Gymnocheta_viridis_genome_assembly,_chromosome:_2	AUGUSTUS	intron	77834259	77834321	0.59	-	.	ID=g8492.t1.intron1;Parent=g8492.t1;
OY101441.1_Gymnocheta_viridis_genome_assembly,_chromosome:_2	AUGUSTUS	CDS	77834322	77834453	0.62	-	2	ID=g8492.t1.CDS2;Parent=g8492.t1;
OY101441.1_Gymnocheta_viridis_genome_assembly,_chromosome:_2	AUGUSTUS	exon	77834322	77834453	.	-	.	ID=g8492.t1.exon2;Parent=g8492.t1;
OY101441.1_Gymnocheta_viridis_genome_assembly,_chromosome:_2	AUGUSTUS	intron	77834454	77834539	1	-	.	ID=g8492.t1.intron2;Parent=g8492.t1;
OY101441.1_Gymnocheta_viridis_genome_assembly,_chromosome:_2	AUGUSTUS	CDS	77834540	77834740	1	-	2	ID=g8492.t1.CDS3;Parent=g8492.t1;
OY101441.1_Gymnocheta_viridis_genome_assembly,_chromosome:_2	AUGUSTUS	exon	77834540	77834740	.	-	.	ID=g8492.t1.exon3;Parent=g8492.t1;
OY101441.1_Gymnocheta_viridis_genome_assembly,_chromosome:_2	AUGUSTUS	intron	77834741	77837925	0.48	-	.	ID=g8492.t1.intron3;Parent=g8492.t1;
OY101441.1_Gymnocheta_viridis_genome_assembly,_chromosome:_2	AUGUSTUS	CDS	77837926	77837971	0.48	-	0	ID=g8492.t1.CDS4;Parent=g8492.t1;
OY101441.1_Gymnocheta_viridis_genome_assembly,_chromosome:_2	AUGUSTUS	exon	77837926	77837971	.	-	.	ID=g8492.t1.exon4;Parent=g8492.t1;
OY101441.1_Gymnocheta_viridis_genome_assembly,_chromosome:_2	AUGUSTUS	start_codon	77837969	77837971	.	-	0	ID=g8492.t1.start1;Parent=g8492.t1;
OY101441.1_Gymnocheta_viridis_genome_assembly,_chromosome:_2	AUGUSTUS	gene	77839033	77846199	.	+	.	ID=g8493;
OY101441.1_Gymnocheta_viridis_genome_assembly,_chromosome:_2	AUGUSTUS	mRNA	77839033	77846199	0.46	+	.	ID=g8493.t1;Parent=g8493;
OY101441.1_Gymnocheta_viridis_genome_assembly,_chromosome:_2	AUGUSTUS	start_codon	77839033	77839035	.	+	0	ID=g8493.t1.start1;Parent=g8493.t1;
OY101441.1_Gymnocheta_viridis_genome_assembly,_chromosome:_2	AUGUSTUS	CDS	77839033	77839084	0.52	+	0	ID=g8493.t1.CDS1;Parent=g8493.t1;
OY101441.1_Gymnocheta_viridis_genome_assembly,_chromosome:_2	AUGUSTUS	exon	77839033	77839084	.	+	.	ID=g8493.t1.exon1;Parent=g8493.t1;
OY101441.1_Gymnocheta_viridis_genome_assembly,_chromosome:_2	AUGUSTUS	intron	77839085	77839440	0.51	+	.	ID=g8493.t1.intron1;Parent=g8493.t1;
OY101441.1_Gymnocheta_viridis_genome_assembly,_chromosome:_2	AUGUSTUS	CDS	77839441	77839579	0.48	+	2	ID=g8493.t1.CDS2;Parent=g8493.t1;
OY101441.1_Gymnocheta_viridis_genome_assembly,_chromosome:_2	AUGUSTUS	exon	77839441	77839579	.	+	.	ID=g8493.t1.exon2;Parent=g8493.t1;
OY101441.1_Gymnocheta_viridis_genome_assembly,_chromosome:_2	AUGUSTUS	intron	77839580	77845840	0.48	+	.	ID=g8493.t1.intron2;Parent=g8493.t1;
OY101441.1_Gymnocheta_viridis_genome_assembly,_chromosome:_2	AUGUSTUS	CDS	77845841	77846050	0.95	+	1	ID=g8493.t1.CDS3;Parent=g8493.t1;
OY101441.1_Gymnocheta_viridis_genome_assembly,_chromosome:_2	AUGUSTUS	exon	77845841	77846050	.	+	.	ID=g8493.t1.exon3;Parent=g8493.t1;
OY101441.1_Gymnocheta_viridis_genome_assembly,_chromosome:_2	AUGUSTUS	intron	77846051	77846111	1	+	.	ID=g8493.t1.intron3;Parent=g8493.t1;
OY101441.1_Gymnocheta_viridis_genome_assembly,_chromosome:_2	AUGUSTUS	CDS	77846112	77846199	0.98	+	1	ID=g8493.t1.CDS4;Parent=g8493.t1;
OY101441.1_Gymnocheta_viridis_genome_assembly,_chromosome:_2	AUGUSTUS	exon	77846112	77846199	.	+	.	ID=g8493.t1.exon4;Parent=g8493.t1;
OY101441.1_Gymnocheta_viridis_genome_assembly,_chromosome:_2	AUGUSTUS	stop_codon	77846197	77846199	.	+	0	ID=g8493.t1.stop1;Parent=g8493.t1;
OY101441.1_Gymnocheta_viridis_genome_assembly,_chromosome:_2	GeneMark.hmm3	gene	77846048	77846150	.	+	.	ID=g8494;
OY101441.1_Gymnocheta_viridis_genome_assembly,_chromosome:_2	GeneMark.hmm3	mRNA	77846048	77846150	.	+	.	ID=g8494.t1;Parent=g8494;
OY101441.1_Gymnocheta_viridis_genome_assembly,_chromosome:_2	GeneMark.hmm3	CDS	77846048	77846050	.	+	0	ID=g8494.t1.CDS1;Parent=g8494.t1;
OY101441.1_Gymnocheta_viridis_genome_assembly,_chromosome:_2	GeneMark.hmm3	exon	77846048	77846050	0	+	.	ID=g8494.t1.exon1;Parent=g8494.t1;
OY101441.1_Gymnocheta_viridis_genome_assembly,_chromosome:_2	GeneMark.hmm3	start_codon	77846048	77846050	.	+	0	ID=g8494.t1.start1;Parent=g8494.t1;
OY101441.1_Gymnocheta_viridis_genome_assembly,_chromosome:_2	GeneMark.hmm3	intron	77846051	77846111	.	+	0	ID=g8494.t1.intron1;Parent=g8494.t1;
OY101441.1_Gymnocheta_viridis_genome_assembly,_chromosome:_2	GeneMark.hmm3	CDS	77846112	77846150	.	+	0	ID=g8494.t1.CDS2;Parent=g8494.t1;
OY101441.1_Gymnocheta_viridis_genome_assembly,_chromosome:_2	GeneMark.hmm3	exon	77846112	77846150	0	+	.	ID=g8494.t1.exon2;Parent=g8494.t1;
OY101441.1_Gymnocheta_viridis_genome_assembly,_chromosome:_2	GeneMark.hmm3	stop_codon	77846148	77846150	.	+	0	ID=g8494.t1.stop1;Parent=g8494.t1;
OY101441.1_Gymnocheta_viridis_genome_assembly,_chromosome:_2	AUGUSTUS	gene	77846355	77847066	.	+	.	ID=g8495;
OY101441.1_Gymnocheta_viridis_genome_assembly,_chromosome:_2	AUGUSTUS	mRNA	77846355	77847066	0.98	+	.	ID=g8495.t1;Parent=g8495;
OY101441.1_Gymnocheta_viridis_genome_assembly,_chromosome:_2	AUGUSTUS	start_codon	77846355	77846357	.	+	0	ID=g8495.t1.start1;Parent=g8495.t1;
OY101441.1_Gymnocheta_viridis_genome_assembly,_chromosome:_2	AUGUSTUS	CDS	77846355	77846402	0.98	+	0	ID=g8495.t1.CDS1;Parent=g8495.t1;
OY101441.1_Gymnocheta_viridis_genome_assembly,_chromosome:_2	AUGUSTUS	exon	77846355	77846402	.	+	.	ID=g8495.t1.exon1;Parent=g8495.t1;
OY101441.1_Gymnocheta_viridis_genome_assembly,_chromosome:_2	AUGUSTUS	intron	77846403	77846479	1	+	.	ID=g8495.t1.intron1;Parent=g8495.t1;
OY101441.1_Gymnocheta_viridis_genome_assembly,_chromosome:_2	AUGUSTUS	CDS	77846480	77846515	1	+	0	ID=g8495.t1.CDS2;Parent=g8495.t1;
OY101441.1_Gymnocheta_viridis_genome_assembly,_chromosome:_2	AUGUSTUS	exon	77846480	77846515	.	+	.	ID=g8495.t1.exon2;Parent=g8495.t1;
OY101441.1_Gymnocheta_viridis_genome_assembly,_chromosome:_2	AUGUSTUS	intron	77846516	77846871	1	+	.	ID=g8495.t1.intron2;Parent=g8495.t1;
OY101441.1_Gymnocheta_viridis_genome_assembly,_chromosome:_2	AUGUSTUS	CDS	77846872	77847066	1	+	0	ID=g8495.t1.CDS3;Parent=g8495.t1;
OY101441.1_Gymnocheta_viridis_genome_assembly,_chromosome:_2	AUGUSTUS	exon	77846872	77847066	.	+	.	ID=g8495.t1.exon3;Parent=g8495.t1;
OY101441.1_Gymnocheta_viridis_genome_assembly,_chromosome:_2	AUGUSTUS	stop_codon	77847064	77847066	.	+	0	ID=g8495.t1.stop1;Parent=g8495.t1;
OY101441.1_Gymnocheta_viridis_genome_assembly,_chromosome:_2	AUGUSTUS	gene	77894867	77896396	.	+	.	ID=g8496;
OY101441.1_Gymnocheta_viridis_genome_assembly,_chromosome:_2	AUGUSTUS	mRNA	77894867	77896396	1	+	.	ID=g8496.t1;Parent=g8496;
OY101441.1_Gymnocheta_viridis_genome_assembly,_chromosome:_2	AUGUSTUS	start_codon	77894867	77894869	.	+	0	ID=g8496.t1.start1;Parent=g8496.t1;
OY101441.1_Gymnocheta_viridis_genome_assembly,_chromosome:_2	AUGUSTUS	CDS	77894867	77896396	1	+	0	ID=g8496.t1.CDS1;Parent=g8496.t1;
OY101441.1_Gymnocheta_viridis_genome_assembly,_chromosome:_2	AUGUSTUS	exon	77894867	77896396	.	+	.	ID=g8496.t1.exon1;Parent=g8496.t1;
OY101441.1_Gymnocheta_viridis_genome_assembly,_chromosome:_2	AUGUSTUS	stop_codon	77896394	77896396	.	+	0	ID=g8496.t1.stop1;Parent=g8496.t1;
OY101441.1_Gymnocheta_viridis_genome_assembly,_chromosome:_2	AUGUSTUS	gene	77905273	77909974	.	-	.	ID=g8497;
OY101441.1_Gymnocheta_viridis_genome_assembly,_chromosome:_2	AUGUSTUS	mRNA	77905273	77909974	0.97	-	.	ID=g8497.t1;Parent=g8497;
OY101441.1_Gymnocheta_viridis_genome_assembly,_chromosome:_2	AUGUSTUS	stop_codon	77905273	77905275	.	-	0	ID=g8497.t1.stop1;Parent=g8497.t1;
OY101441.1_Gymnocheta_viridis_genome_assembly,_chromosome:_2	AUGUSTUS	CDS	77905273	77905356	0.97	-	0	ID=g8497.t1.CDS1;Parent=g8497.t1;
OY101441.1_Gymnocheta_viridis_genome_assembly,_chromosome:_2	AUGUSTUS	exon	77905273	77905356	.	-	.	ID=g8497.t1.exon1;Parent=g8497.t1;
OY101441.1_Gymnocheta_viridis_genome_assembly,_chromosome:_2	AUGUSTUS	intron	77905357	77909824	0.97	-	.	ID=g8497.t1.intron1;Parent=g8497.t1;
OY101441.1_Gymnocheta_viridis_genome_assembly,_chromosome:_2	AUGUSTUS	CDS	77909825	77909974	0.99	-	0	ID=g8497.t1.CDS2;Parent=g8497.t1;
OY101441.1_Gymnocheta_viridis_genome_assembly,_chromosome:_2	AUGUSTUS	exon	77909825	77909974	.	-	.	ID=g8497.t1.exon2;Parent=g8497.t1;
OY101441.1_Gymnocheta_viridis_genome_assembly,_chromosome:_2	AUGUSTUS	start_codon	77909972	77909974	.	-	0	ID=g8497.t1.start1;Parent=g8497.t1;
OY101441.1_Gymnocheta_viridis_genome_assembly,_chromosome:_2	AUGUSTUS	gene	77981020	77982174	.	+	.	ID=g8498;
OY101441.1_Gymnocheta_viridis_genome_assembly,_chromosome:_2	AUGUSTUS	mRNA	77981020	77982174	0.77	+	.	ID=g8498.t1;Parent=g8498;
OY101441.1_Gymnocheta_viridis_genome_assembly,_chromosome:_2	AUGUSTUS	start_codon	77981020	77981022	.	+	0	ID=g8498.t1.start1;Parent=g8498.t1;
OY101441.1_Gymnocheta_viridis_genome_assembly,_chromosome:_2	AUGUSTUS	CDS	77981020	77981033	0.98	+	0	ID=g8498.t1.CDS1;Parent=g8498.t1;
OY101441.1_Gymnocheta_viridis_genome_assembly,_chromosome:_2	AUGUSTUS	exon	77981020	77981033	.	+	.	ID=g8498.t1.exon1;Parent=g8498.t1;
OY101441.1_Gymnocheta_viridis_genome_assembly,_chromosome:_2	AUGUSTUS	intron	77981034	77981089	1	+	.	ID=g8498.t1.intron1;Parent=g8498.t1;
OY101441.1_Gymnocheta_viridis_genome_assembly,_chromosome:_2	AUGUSTUS	CDS	77981090	77981288	0.79	+	1	ID=g8498.t1.CDS2;Parent=g8498.t1;
OY101441.1_Gymnocheta_viridis_genome_assembly,_chromosome:_2	AUGUSTUS	exon	77981090	77981288	.	+	.	ID=g8498.t1.exon2;Parent=g8498.t1;
OY101441.1_Gymnocheta_viridis_genome_assembly,_chromosome:_2	AUGUSTUS	intron	77981289	77981408	0.78	+	.	ID=g8498.t1.intron2;Parent=g8498.t1;
OY101441.1_Gymnocheta_viridis_genome_assembly,_chromosome:_2	AUGUSTUS	CDS	77981409	77981531	0.79	+	0	ID=g8498.t1.CDS3;Parent=g8498.t1;
OY101441.1_Gymnocheta_viridis_genome_assembly,_chromosome:_2	AUGUSTUS	exon	77981409	77981531	.	+	.	ID=g8498.t1.exon3;Parent=g8498.t1;
OY101441.1_Gymnocheta_viridis_genome_assembly,_chromosome:_2	AUGUSTUS	intron	77981532	77981589	1	+	.	ID=g8498.t1.intron3;Parent=g8498.t1;
OY101441.1_Gymnocheta_viridis_genome_assembly,_chromosome:_2	AUGUSTUS	CDS	77981590	77981734	1	+	0	ID=g8498.t1.CDS4;Parent=g8498.t1;
OY101441.1_Gymnocheta_viridis_genome_assembly,_chromosome:_2	AUGUSTUS	exon	77981590	77981734	.	+	.	ID=g8498.t1.exon4;Parent=g8498.t1;
OY101441.1_Gymnocheta_viridis_genome_assembly,_chromosome:_2	AUGUSTUS	intron	77981735	77981791	1	+	.	ID=g8498.t1.intron4;Parent=g8498.t1;
OY101441.1_Gymnocheta_viridis_genome_assembly,_chromosome:_2	AUGUSTUS	CDS	77981792	77982174	1	+	2	ID=g8498.t1.CDS5;Parent=g8498.t1;
OY101441.1_Gymnocheta_viridis_genome_assembly,_chromosome:_2	AUGUSTUS	exon	77981792	77982174	.	+	.	ID=g8498.t1.exon5;Parent=g8498.t1;
OY101441.1_Gymnocheta_viridis_genome_assembly,_chromosome:_2	AUGUSTUS	stop_codon	77982172	77982174	.	+	0	ID=g8498.t1.stop1;Parent=g8498.t1;
OY101441.1_Gymnocheta_viridis_genome_assembly,_chromosome:_2	AUGUSTUS	gene	77982309	77983155	.	-	.	ID=g8499;
OY101441.1_Gymnocheta_viridis_genome_assembly,_chromosome:_2	AUGUSTUS	mRNA	77982309	77983155	0.61	-	.	ID=g8499.t1;Parent=g8499;
OY101441.1_Gymnocheta_viridis_genome_assembly,_chromosome:_2	AUGUSTUS	stop_codon	77982309	77982311	.	-	0	ID=g8499.t1.stop1;Parent=g8499.t1;
OY101441.1_Gymnocheta_viridis_genome_assembly,_chromosome:_2	AUGUSTUS	CDS	77982309	77982377	1	-	0	ID=g8499.t1.CDS1;Parent=g8499.t1;
OY101441.1_Gymnocheta_viridis_genome_assembly,_chromosome:_2	AUGUSTUS	exon	77982309	77982377	.	-	.	ID=g8499.t1.exon1;Parent=g8499.t1;
OY101441.1_Gymnocheta_viridis_genome_assembly,_chromosome:_2	AUGUSTUS	intron	77982378	77982550	0.61	-	.	ID=g8499.t1.intron1;Parent=g8499.t1;
OY101441.1_Gymnocheta_viridis_genome_assembly,_chromosome:_2	AUGUSTUS	CDS	77982551	77983085	0.61	-	1	ID=g8499.t1.CDS2;Parent=g8499.t1;
OY101441.1_Gymnocheta_viridis_genome_assembly,_chromosome:_2	AUGUSTUS	exon	77982551	77983085	.	-	.	ID=g8499.t1.exon2;Parent=g8499.t1;
OY101441.1_Gymnocheta_viridis_genome_assembly,_chromosome:_2	AUGUSTUS	intron	77983086	77983141	1	-	.	ID=g8499.t1.intron2;Parent=g8499.t1;
OY101441.1_Gymnocheta_viridis_genome_assembly,_chromosome:_2	AUGUSTUS	CDS	77983142	77983155	1	-	0	ID=g8499.t1.CDS3;Parent=g8499.t1;
OY101441.1_Gymnocheta_viridis_genome_assembly,_chromosome:_2	AUGUSTUS	exon	77983142	77983155	.	-	.	ID=g8499.t1.exon3;Parent=g8499.t1;
OY101441.1_Gymnocheta_viridis_genome_assembly,_chromosome:_2	AUGUSTUS	start_codon	77983153	77983155	.	-	0	ID=g8499.t1.start1;Parent=g8499.t1;
OY101441.1_Gymnocheta_viridis_genome_assembly,_chromosome:_2	AUGUSTUS	gene	78019061	78019828	.	-	.	ID=g8500;
OY101441.1_Gymnocheta_viridis_genome_assembly,_chromosome:_2	AUGUSTUS	mRNA	78019061	78019828	0.68	-	.	ID=g8500.t1;Parent=g8500;
OY101441.1_Gymnocheta_viridis_genome_assembly,_chromosome:_2	AUGUSTUS	stop_codon	78019061	78019063	.	-	0	ID=g8500.t1.stop1;Parent=g8500.t1;
OY101441.1_Gymnocheta_viridis_genome_assembly,_chromosome:_2	AUGUSTUS	CDS	78019061	78019828	0.68	-	0	ID=g8500.t1.CDS1;Parent=g8500.t1;
OY101441.1_Gymnocheta_viridis_genome_assembly,_chromosome:_2	AUGUSTUS	exon	78019061	78019828	.	-	.	ID=g8500.t1.exon1;Parent=g8500.t1;
OY101441.1_Gymnocheta_viridis_genome_assembly,_chromosome:_2	AUGUSTUS	start_codon	78019826	78019828	.	-	0	ID=g8500.t1.start1;Parent=g8500.t1;
OY101441.1_Gymnocheta_viridis_genome_assembly,_chromosome:_2	AUGUSTUS	gene	78062570	78063535	.	+	.	ID=g8501;
OY101441.1_Gymnocheta_viridis_genome_assembly,_chromosome:_2	AUGUSTUS	mRNA	78062570	78063535	0.95	+	.	ID=g8501.t1;Parent=g8501;
OY101441.1_Gymnocheta_viridis_genome_assembly,_chromosome:_2	AUGUSTUS	start_codon	78062570	78062572	.	+	0	ID=g8501.t1.start1;Parent=g8501.t1;
OY101441.1_Gymnocheta_viridis_genome_assembly,_chromosome:_2	AUGUSTUS	CDS	78062570	78063535	0.95	+	0	ID=g8501.t1.CDS1;Parent=g8501.t1;
OY101441.1_Gymnocheta_viridis_genome_assembly,_chromosome:_2	AUGUSTUS	exon	78062570	78063535	.	+	.	ID=g8501.t1.exon1;Parent=g8501.t1;
OY101441.1_Gymnocheta_viridis_genome_assembly,_chromosome:_2	AUGUSTUS	stop_codon	78063533	78063535	.	+	0	ID=g8501.t1.stop1;Parent=g8501.t1;
OY101441.1_Gymnocheta_viridis_genome_assembly,_chromosome:_2	AUGUSTUS	gene	78087687	78088067	.	-	.	ID=g8502;
OY101441.1_Gymnocheta_viridis_genome_assembly,_chromosome:_2	AUGUSTUS	mRNA	78087687	78088067	1	-	.	ID=g8502.t1;Parent=g8502;
OY101441.1_Gymnocheta_viridis_genome_assembly,_chromosome:_2	AUGUSTUS	stop_codon	78087687	78087689	.	-	0	ID=g8502.t1.stop1;Parent=g8502.t1;
OY101441.1_Gymnocheta_viridis_genome_assembly,_chromosome:_2	AUGUSTUS	CDS	78087687	78088067	1	-	0	ID=g8502.t1.CDS1;Parent=g8502.t1;
OY101441.1_Gymnocheta_viridis_genome_assembly,_chromosome:_2	AUGUSTUS	exon	78087687	78088067	.	-	.	ID=g8502.t1.exon1;Parent=g8502.t1;
OY101441.1_Gymnocheta_viridis_genome_assembly,_chromosome:_2	AUGUSTUS	start_codon	78088065	78088067	.	-	0	ID=g8502.t1.start1;Parent=g8502.t1;
OY101441.1_Gymnocheta_viridis_genome_assembly,_chromosome:_2	AUGUSTUS	gene	78135345	78141329	.	-	.	ID=g8503;
OY101441.1_Gymnocheta_viridis_genome_assembly,_chromosome:_2	AUGUSTUS	mRNA	78135345	78141329	0.3	-	.	ID=g8503.t1;Parent=g8503;
OY101441.1_Gymnocheta_viridis_genome_assembly,_chromosome:_2	AUGUSTUS	stop_codon	78135345	78135347	.	-	0	ID=g8503.t1.stop1;Parent=g8503.t1;
OY101441.1_Gymnocheta_viridis_genome_assembly,_chromosome:_2	AUGUSTUS	CDS	78135345	78135353	0.96	-	0	ID=g8503.t1.CDS1;Parent=g8503.t1;
OY101441.1_Gymnocheta_viridis_genome_assembly,_chromosome:_2	AUGUSTUS	exon	78135345	78135353	.	-	.	ID=g8503.t1.exon1;Parent=g8503.t1;
OY101441.1_Gymnocheta_viridis_genome_assembly,_chromosome:_2	AUGUSTUS	intron	78135354	78136342	0.58	-	.	ID=g8503.t1.intron1;Parent=g8503.t1;
OY101441.1_Gymnocheta_viridis_genome_assembly,_chromosome:_2	AUGUSTUS	CDS	78136343	78137039	0.46	-	1	ID=g8503.t1.CDS2;Parent=g8503.t1;
OY101441.1_Gymnocheta_viridis_genome_assembly,_chromosome:_2	AUGUSTUS	exon	78136343	78137039	.	-	.	ID=g8503.t1.exon2;Parent=g8503.t1;
OY101441.1_Gymnocheta_viridis_genome_assembly,_chromosome:_2	AUGUSTUS	intron	78137040	78137093	0.78	-	.	ID=g8503.t1.intron2;Parent=g8503.t1;
OY101441.1_Gymnocheta_viridis_genome_assembly,_chromosome:_2	AUGUSTUS	CDS	78137094	78137339	0.98	-	1	ID=g8503.t1.CDS3;Parent=g8503.t1;
OY101441.1_Gymnocheta_viridis_genome_assembly,_chromosome:_2	AUGUSTUS	exon	78137094	78137339	.	-	.	ID=g8503.t1.exon3;Parent=g8503.t1;
OY101441.1_Gymnocheta_viridis_genome_assembly,_chromosome:_2	AUGUSTUS	intron	78137340	78138100	0.99	-	.	ID=g8503.t1.intron3;Parent=g8503.t1;
OY101441.1_Gymnocheta_viridis_genome_assembly,_chromosome:_2	AUGUSTUS	CDS	78138101	78140630	0.82	-	2	ID=g8503.t1.CDS4;Parent=g8503.t1;
OY101441.1_Gymnocheta_viridis_genome_assembly,_chromosome:_2	AUGUSTUS	exon	78138101	78140630	.	-	.	ID=g8503.t1.exon4;Parent=g8503.t1;
OY101441.1_Gymnocheta_viridis_genome_assembly,_chromosome:_2	AUGUSTUS	intron	78140631	78140866	0.64	-	.	ID=g8503.t1.intron4;Parent=g8503.t1;
OY101441.1_Gymnocheta_viridis_genome_assembly,_chromosome:_2	AUGUSTUS	CDS	78140867	78141329	0.74	-	0	ID=g8503.t1.CDS5;Parent=g8503.t1;
OY101441.1_Gymnocheta_viridis_genome_assembly,_chromosome:_2	AUGUSTUS	exon	78140867	78141329	.	-	.	ID=g8503.t1.exon5;Parent=g8503.t1;
OY101441.1_Gymnocheta_viridis_genome_assembly,_chromosome:_2	AUGUSTUS	start_codon	78141327	78141329	.	-	0	ID=g8503.t1.start1;Parent=g8503.t1;
OY101441.1_Gymnocheta_viridis_genome_assembly,_chromosome:_2	AUGUSTUS	mRNA	78135345	78141329	0.19	-	.	ID=g8503.t2;Parent=g8503;
OY101441.1_Gymnocheta_viridis_genome_assembly,_chromosome:_2	AUGUSTUS	stop_codon	78135345	78135347	.	-	0	ID=g8503.t2.stop1;Parent=g8503.t2;
OY101441.1_Gymnocheta_viridis_genome_assembly,_chromosome:_2	AUGUSTUS	CDS	78135345	78135353	0.96	-	0	ID=g8503.t2.CDS1;Parent=g8503.t2;
OY101441.1_Gymnocheta_viridis_genome_assembly,_chromosome:_2	AUGUSTUS	exon	78135345	78135353	.	-	.	ID=g8503.t2.exon1;Parent=g8503.t2;
OY101441.1_Gymnocheta_viridis_genome_assembly,_chromosome:_2	AUGUSTUS	intron	78135354	78136342	0.53	-	.	ID=g8503.t2.intron1;Parent=g8503.t2;
OY101441.1_Gymnocheta_viridis_genome_assembly,_chromosome:_2	AUGUSTUS	CDS	78136343	78137039	0.42	-	1	ID=g8503.t2.CDS2;Parent=g8503.t2;
OY101441.1_Gymnocheta_viridis_genome_assembly,_chromosome:_2	AUGUSTUS	exon	78136343	78137039	.	-	.	ID=g8503.t2.exon2;Parent=g8503.t2;
OY101441.1_Gymnocheta_viridis_genome_assembly,_chromosome:_2	AUGUSTUS	intron	78137040	78137093	0.76	-	.	ID=g8503.t2.intron2;Parent=g8503.t2;
OY101441.1_Gymnocheta_viridis_genome_assembly,_chromosome:_2	AUGUSTUS	CDS	78137094	78137318	0.89	-	1	ID=g8503.t2.CDS3;Parent=g8503.t2;
OY101441.1_Gymnocheta_viridis_genome_assembly,_chromosome:_2	AUGUSTUS	exon	78137094	78137318	.	-	.	ID=g8503.t2.exon3;Parent=g8503.t2;
OY101441.1_Gymnocheta_viridis_genome_assembly,_chromosome:_2	AUGUSTUS	intron	78137319	78138100	0.91	-	.	ID=g8503.t2.intron3;Parent=g8503.t2;
OY101441.1_Gymnocheta_viridis_genome_assembly,_chromosome:_2	AUGUSTUS	CDS	78138101	78140630	0.8	-	2	ID=g8503.t2.CDS4;Parent=g8503.t2;
OY101441.1_Gymnocheta_viridis_genome_assembly,_chromosome:_2	AUGUSTUS	exon	78138101	78140630	.	-	.	ID=g8503.t2.exon4;Parent=g8503.t2;
OY101441.1_Gymnocheta_viridis_genome_assembly,_chromosome:_2	AUGUSTUS	intron	78140631	78140866	0.67	-	.	ID=g8503.t2.intron4;Parent=g8503.t2;
OY101441.1_Gymnocheta_viridis_genome_assembly,_chromosome:_2	AUGUSTUS	CDS	78140867	78141329	0.71	-	0	ID=g8503.t2.CDS5;Parent=g8503.t2;
OY101441.1_Gymnocheta_viridis_genome_assembly,_chromosome:_2	AUGUSTUS	exon	78140867	78141329	.	-	.	ID=g8503.t2.exon5;Parent=g8503.t2;
OY101441.1_Gymnocheta_viridis_genome_assembly,_chromosome:_2	AUGUSTUS	start_codon	78141327	78141329	.	-	0	ID=g8503.t2.start1;Parent=g8503.t2;
OY101441.1_Gymnocheta_viridis_genome_assembly,_chromosome:_2	AUGUSTUS	mRNA	78135345	78141329	0.26	-	.	ID=g8503.t3;Parent=g8503;
OY101441.1_Gymnocheta_viridis_genome_assembly,_chromosome:_2	AUGUSTUS	stop_codon	78135345	78135347	.	-	0	ID=g8503.t3.stop1;Parent=g8503.t3;
OY101441.1_Gymnocheta_viridis_genome_assembly,_chromosome:_2	AUGUSTUS	CDS	78135345	78135676	0.9	-	2	ID=g8503.t3.CDS1;Parent=g8503.t3;
OY101441.1_Gymnocheta_viridis_genome_assembly,_chromosome:_2	AUGUSTUS	exon	78135345	78135676	.	-	.	ID=g8503.t3.exon1;Parent=g8503.t3;
OY101441.1_Gymnocheta_viridis_genome_assembly,_chromosome:_2	AUGUSTUS	intron	78135677	78136302	0.65	-	.	ID=g8503.t3.intron1;Parent=g8503.t3;
OY101441.1_Gymnocheta_viridis_genome_assembly,_chromosome:_2	AUGUSTUS	CDS	78136303	78137039	0.5	-	1	ID=g8503.t3.CDS2;Parent=g8503.t3;
OY101441.1_Gymnocheta_viridis_genome_assembly,_chromosome:_2	AUGUSTUS	exon	78136303	78137039	.	-	.	ID=g8503.t3.exon2;Parent=g8503.t3;
OY101441.1_Gymnocheta_viridis_genome_assembly,_chromosome:_2	AUGUSTUS	intron	78137040	78137093	0.72	-	.	ID=g8503.t3.intron2;Parent=g8503.t3;
OY101441.1_Gymnocheta_viridis_genome_assembly,_chromosome:_2	AUGUSTUS	CDS	78137094	78137339	0.96	-	1	ID=g8503.t3.CDS3;Parent=g8503.t3;
OY101441.1_Gymnocheta_viridis_genome_assembly,_chromosome:_2	AUGUSTUS	exon	78137094	78137339	.	-	.	ID=g8503.t3.exon3;Parent=g8503.t3;
OY101441.1_Gymnocheta_viridis_genome_assembly,_chromosome:_2	AUGUSTUS	intron	78137340	78138100	0.99	-	.	ID=g8503.t3.intron3;Parent=g8503.t3;
OY101441.1_Gymnocheta_viridis_genome_assembly,_chromosome:_2	AUGUSTUS	CDS	78138101	78140630	0.93	-	2	ID=g8503.t3.CDS4;Parent=g8503.t3;
OY101441.1_Gymnocheta_viridis_genome_assembly,_chromosome:_2	AUGUSTUS	exon	78138101	78140630	.	-	.	ID=g8503.t3.exon4;Parent=g8503.t3;
OY101441.1_Gymnocheta_viridis_genome_assembly,_chromosome:_2	AUGUSTUS	intron	78140631	78140866	0.62	-	.	ID=g8503.t3.intron4;Parent=g8503.t3;
OY101441.1_Gymnocheta_viridis_genome_assembly,_chromosome:_2	AUGUSTUS	CDS	78140867	78141329	0.65	-	0	ID=g8503.t3.CDS5;Parent=g8503.t3;
OY101441.1_Gymnocheta_viridis_genome_assembly,_chromosome:_2	AUGUSTUS	exon	78140867	78141329	.	-	.	ID=g8503.t3.exon5;Parent=g8503.t3;
OY101441.1_Gymnocheta_viridis_genome_assembly,_chromosome:_2	AUGUSTUS	start_codon	78141327	78141329	.	-	0	ID=g8503.t3.start1;Parent=g8503.t3;
OY101441.1_Gymnocheta_viridis_genome_assembly,_chromosome:_2	AUGUSTUS	gene	78164061	78165659	.	-	.	ID=g8504;
OY101441.1_Gymnocheta_viridis_genome_assembly,_chromosome:_2	AUGUSTUS	mRNA	78164061	78165659	1	-	.	ID=g8504.t1;Parent=g8504;
OY101441.1_Gymnocheta_viridis_genome_assembly,_chromosome:_2	AUGUSTUS	stop_codon	78164061	78164063	.	-	0	ID=g8504.t1.stop1;Parent=g8504.t1;
OY101441.1_Gymnocheta_viridis_genome_assembly,_chromosome:_2	AUGUSTUS	CDS	78164061	78165659	1	-	0	ID=g8504.t1.CDS1;Parent=g8504.t1;
OY101441.1_Gymnocheta_viridis_genome_assembly,_chromosome:_2	AUGUSTUS	exon	78164061	78165659	.	-	.	ID=g8504.t1.exon1;Parent=g8504.t1;
OY101441.1_Gymnocheta_viridis_genome_assembly,_chromosome:_2	AUGUSTUS	start_codon	78165657	78165659	.	-	0	ID=g8504.t1.start1;Parent=g8504.t1;
OY101441.1_Gymnocheta_viridis_genome_assembly,_chromosome:_2	AUGUSTUS	gene	78165977	78167332	.	-	.	ID=g8505;
OY101441.1_Gymnocheta_viridis_genome_assembly,_chromosome:_2	AUGUSTUS	mRNA	78165977	78167332	1	-	.	ID=g8505.t1;Parent=g8505;
OY101441.1_Gymnocheta_viridis_genome_assembly,_chromosome:_2	AUGUSTUS	stop_codon	78165977	78165979	.	-	0	ID=g8505.t1.stop1;Parent=g8505.t1;
OY101441.1_Gymnocheta_viridis_genome_assembly,_chromosome:_2	AUGUSTUS	CDS	78165977	78166885	1	-	0	ID=g8505.t1.CDS1;Parent=g8505.t1;
OY101441.1_Gymnocheta_viridis_genome_assembly,_chromosome:_2	AUGUSTUS	exon	78165977	78166885	.	-	.	ID=g8505.t1.exon1;Parent=g8505.t1;
OY101441.1_Gymnocheta_viridis_genome_assembly,_chromosome:_2	AUGUSTUS	intron	78166886	78167095	1	-	.	ID=g8505.t1.intron1;Parent=g8505.t1;
OY101441.1_Gymnocheta_viridis_genome_assembly,_chromosome:_2	AUGUSTUS	CDS	78167096	78167332	1	-	0	ID=g8505.t1.CDS2;Parent=g8505.t1;
OY101441.1_Gymnocheta_viridis_genome_assembly,_chromosome:_2	AUGUSTUS	exon	78167096	78167332	.	-	.	ID=g8505.t1.exon2;Parent=g8505.t1;
OY101441.1_Gymnocheta_viridis_genome_assembly,_chromosome:_2	AUGUSTUS	start_codon	78167330	78167332	.	-	0	ID=g8505.t1.start1;Parent=g8505.t1;
OY101441.1_Gymnocheta_viridis_genome_assembly,_chromosome:_2	AUGUSTUS	gene	78174228	78175603	.	-	.	ID=g8506;
OY101441.1_Gymnocheta_viridis_genome_assembly,_chromosome:_2	AUGUSTUS	mRNA	78174228	78175603	1	-	.	ID=g8506.t1;Parent=g8506;
OY101441.1_Gymnocheta_viridis_genome_assembly,_chromosome:_2	AUGUSTUS	stop_codon	78174228	78174230	.	-	0	ID=g8506.t1.stop1;Parent=g8506.t1;
OY101441.1_Gymnocheta_viridis_genome_assembly,_chromosome:_2	AUGUSTUS	CDS	78174228	78174824	1	-	0	ID=g8506.t1.CDS1;Parent=g8506.t1;
OY101441.1_Gymnocheta_viridis_genome_assembly,_chromosome:_2	AUGUSTUS	exon	78174228	78174824	.	-	.	ID=g8506.t1.exon1;Parent=g8506.t1;
OY101441.1_Gymnocheta_viridis_genome_assembly,_chromosome:_2	AUGUSTUS	intron	78174825	78174876	1	-	.	ID=g8506.t1.intron1;Parent=g8506.t1;
OY101441.1_Gymnocheta_viridis_genome_assembly,_chromosome:_2	AUGUSTUS	CDS	78174877	78175134	1	-	0	ID=g8506.t1.CDS2;Parent=g8506.t1;
OY101441.1_Gymnocheta_viridis_genome_assembly,_chromosome:_2	AUGUSTUS	exon	78174877	78175134	.	-	.	ID=g8506.t1.exon2;Parent=g8506.t1;
OY101441.1_Gymnocheta_viridis_genome_assembly,_chromosome:_2	AUGUSTUS	intron	78175135	78175225	1	-	.	ID=g8506.t1.intron2;Parent=g8506.t1;
OY101441.1_Gymnocheta_viridis_genome_assembly,_chromosome:_2	AUGUSTUS	CDS	78175226	78175603	1	-	0	ID=g8506.t1.CDS3;Parent=g8506.t1;
OY101441.1_Gymnocheta_viridis_genome_assembly,_chromosome:_2	AUGUSTUS	exon	78175226	78175603	.	-	.	ID=g8506.t1.exon3;Parent=g8506.t1;
OY101441.1_Gymnocheta_viridis_genome_assembly,_chromosome:_2	AUGUSTUS	start_codon	78175601	78175603	.	-	0	ID=g8506.t1.start1;Parent=g8506.t1;
OY101441.1_Gymnocheta_viridis_genome_assembly,_chromosome:_2	AUGUSTUS	gene	78176032	78176642	.	-	.	ID=g8507;
OY101441.1_Gymnocheta_viridis_genome_assembly,_chromosome:_2	AUGUSTUS	mRNA	78176032	78176642	0.53	-	.	ID=g8507.t1;Parent=g8507;
OY101441.1_Gymnocheta_viridis_genome_assembly,_chromosome:_2	AUGUSTUS	stop_codon	78176032	78176034	.	-	0	ID=g8507.t1.stop1;Parent=g8507.t1;
OY101441.1_Gymnocheta_viridis_genome_assembly,_chromosome:_2	AUGUSTUS	CDS	78176032	78176095	0.59	-	1	ID=g8507.t1.CDS1;Parent=g8507.t1;
OY101441.1_Gymnocheta_viridis_genome_assembly,_chromosome:_2	AUGUSTUS	exon	78176032	78176095	.	-	.	ID=g8507.t1.exon1;Parent=g8507.t1;
OY101441.1_Gymnocheta_viridis_genome_assembly,_chromosome:_2	AUGUSTUS	intron	78176096	78176490	0.53	-	.	ID=g8507.t1.intron1;Parent=g8507.t1;
OY101441.1_Gymnocheta_viridis_genome_assembly,_chromosome:_2	AUGUSTUS	CDS	78176491	78176642	0.79	-	0	ID=g8507.t1.CDS2;Parent=g8507.t1;
OY101441.1_Gymnocheta_viridis_genome_assembly,_chromosome:_2	AUGUSTUS	exon	78176491	78176642	.	-	.	ID=g8507.t1.exon2;Parent=g8507.t1;
OY101441.1_Gymnocheta_viridis_genome_assembly,_chromosome:_2	AUGUSTUS	start_codon	78176640	78176642	.	-	0	ID=g8507.t1.start1;Parent=g8507.t1;
OY101441.1_Gymnocheta_viridis_genome_assembly,_chromosome:_2	AUGUSTUS	gene	78176318	78176539	.	-	.	ID=g8508;
OY101441.1_Gymnocheta_viridis_genome_assembly,_chromosome:_2	AUGUSTUS	mRNA	78176318	78176539	0.97	-	.	ID=g8508.t1;Parent=g8508;
OY101441.1_Gymnocheta_viridis_genome_assembly,_chromosome:_2	AUGUSTUS	stop_codon	78176318	78176320	.	-	0	ID=g8508.t1.stop1;Parent=g8508.t1;
OY101441.1_Gymnocheta_viridis_genome_assembly,_chromosome:_2	AUGUSTUS	CDS	78176318	78176539	0.97	-	0	ID=g8508.t1.CDS1;Parent=g8508.t1;
OY101441.1_Gymnocheta_viridis_genome_assembly,_chromosome:_2	AUGUSTUS	exon	78176318	78176539	.	-	.	ID=g8508.t1.exon1;Parent=g8508.t1;
OY101441.1_Gymnocheta_viridis_genome_assembly,_chromosome:_2	AUGUSTUS	start_codon	78176537	78176539	.	-	0	ID=g8508.t1.start1;Parent=g8508.t1;
OY101441.1_Gymnocheta_viridis_genome_assembly,_chromosome:_2	AUGUSTUS	gene	78181231	78183478	.	+	.	ID=g8509;
OY101441.1_Gymnocheta_viridis_genome_assembly,_chromosome:_2	AUGUSTUS	mRNA	78181231	78183478	0.74	+	.	ID=g8509.t1;Parent=g8509;
OY101441.1_Gymnocheta_viridis_genome_assembly,_chromosome:_2	AUGUSTUS	start_codon	78181231	78181233	.	+	0	ID=g8509.t1.start1;Parent=g8509.t1;
OY101441.1_Gymnocheta_viridis_genome_assembly,_chromosome:_2	AUGUSTUS	CDS	78181231	78181553	0.93	+	0	ID=g8509.t1.CDS1;Parent=g8509.t1;
OY101441.1_Gymnocheta_viridis_genome_assembly,_chromosome:_2	AUGUSTUS	exon	78181231	78181553	.	+	.	ID=g8509.t1.exon1;Parent=g8509.t1;
OY101441.1_Gymnocheta_viridis_genome_assembly,_chromosome:_2	AUGUSTUS	intron	78181554	78182565	0.93	+	.	ID=g8509.t1.intron1;Parent=g8509.t1;
OY101441.1_Gymnocheta_viridis_genome_assembly,_chromosome:_2	AUGUSTUS	CDS	78182566	78183478	0.75	+	1	ID=g8509.t1.CDS2;Parent=g8509.t1;
OY101441.1_Gymnocheta_viridis_genome_assembly,_chromosome:_2	AUGUSTUS	exon	78182566	78183478	.	+	.	ID=g8509.t1.exon2;Parent=g8509.t1;
OY101441.1_Gymnocheta_viridis_genome_assembly,_chromosome:_2	AUGUSTUS	stop_codon	78183476	78183478	.	+	0	ID=g8509.t1.stop1;Parent=g8509.t1;
OY101441.1_Gymnocheta_viridis_genome_assembly,_chromosome:_2	AUGUSTUS	gene	78183580	78186349	.	+	.	ID=g8510;
OY101441.1_Gymnocheta_viridis_genome_assembly,_chromosome:_2	AUGUSTUS	mRNA	78183580	78183945	0.86	+	.	ID=g8510.t1;Parent=g8510;
OY101441.1_Gymnocheta_viridis_genome_assembly,_chromosome:_2	AUGUSTUS	start_codon	78183580	78183582	.	+	0	ID=g8510.t1.start1;Parent=g8510.t1;
OY101441.1_Gymnocheta_viridis_genome_assembly,_chromosome:_2	AUGUSTUS	CDS	78183580	78183945	0.86	+	0	ID=g8510.t1.CDS1;Parent=g8510.t1;
OY101441.1_Gymnocheta_viridis_genome_assembly,_chromosome:_2	AUGUSTUS	exon	78183580	78183945	.	+	.	ID=g8510.t1.exon1;Parent=g8510.t1;
OY101441.1_Gymnocheta_viridis_genome_assembly,_chromosome:_2	AUGUSTUS	stop_codon	78183943	78183945	.	+	0	ID=g8510.t1.stop1;Parent=g8510.t1;
OY101441.1_Gymnocheta_viridis_genome_assembly,_chromosome:_2	AUGUSTUS	mRNA	78183580	78186349	0.37	+	.	ID=g8510.t2;Parent=g8510;
OY101441.1_Gymnocheta_viridis_genome_assembly,_chromosome:_2	AUGUSTUS	start_codon	78183580	78183582	.	+	0	ID=g8510.t2.start1;Parent=g8510.t2;
OY101441.1_Gymnocheta_viridis_genome_assembly,_chromosome:_2	AUGUSTUS	CDS	78183580	78183862	0.4	+	0	ID=g8510.t2.CDS1;Parent=g8510.t2;
OY101441.1_Gymnocheta_viridis_genome_assembly,_chromosome:_2	AUGUSTUS	exon	78183580	78183862	.	+	.	ID=g8510.t2.exon1;Parent=g8510.t2;
OY101441.1_Gymnocheta_viridis_genome_assembly,_chromosome:_2	AUGUSTUS	intron	78183863	78186317	0.54	+	.	ID=g8510.t2.intron1;Parent=g8510.t2;
OY101441.1_Gymnocheta_viridis_genome_assembly,_chromosome:_2	AUGUSTUS	CDS	78186318	78186349	0.97	+	2	ID=g8510.t2.CDS2;Parent=g8510.t2;
OY101441.1_Gymnocheta_viridis_genome_assembly,_chromosome:_2	AUGUSTUS	exon	78186318	78186349	.	+	.	ID=g8510.t2.exon2;Parent=g8510.t2;
OY101441.1_Gymnocheta_viridis_genome_assembly,_chromosome:_2	AUGUSTUS	stop_codon	78186347	78186349	.	+	0	ID=g8510.t2.stop1;Parent=g8510.t2;
OY101441.1_Gymnocheta_viridis_genome_assembly,_chromosome:_2	AUGUSTUS	mRNA	78184271	78186349	0.26	+	.	ID=g8510.t3;Parent=g8510;
OY101441.1_Gymnocheta_viridis_genome_assembly,_chromosome:_2	AUGUSTUS	start_codon	78184271	78184273	.	+	0	ID=g8510.t3.start1;Parent=g8510.t3;
OY101441.1_Gymnocheta_viridis_genome_assembly,_chromosome:_2	AUGUSTUS	CDS	78184271	78184380	1	+	0	ID=g8510.t3.CDS1;Parent=g8510.t3;
OY101441.1_Gymnocheta_viridis_genome_assembly,_chromosome:_2	AUGUSTUS	exon	78184271	78184380	.	+	.	ID=g8510.t3.exon1;Parent=g8510.t3;
OY101441.1_Gymnocheta_viridis_genome_assembly,_chromosome:_2	AUGUSTUS	intron	78184381	78184636	0.67	+	.	ID=g8510.t3.intron1;Parent=g8510.t3;
OY101441.1_Gymnocheta_viridis_genome_assembly,_chromosome:_2	AUGUSTUS	CDS	78184637	78184852	0.64	+	1	ID=g8510.t3.CDS2;Parent=g8510.t3;
OY101441.1_Gymnocheta_viridis_genome_assembly,_chromosome:_2	AUGUSTUS	exon	78184637	78184852	.	+	.	ID=g8510.t3.exon2;Parent=g8510.t3;
OY101441.1_Gymnocheta_viridis_genome_assembly,_chromosome:_2	AUGUSTUS	intron	78184853	78184925	0.92	+	.	ID=g8510.t3.intron2;Parent=g8510.t3;
OY101441.1_Gymnocheta_viridis_genome_assembly,_chromosome:_2	AUGUSTUS	CDS	78184926	78185255	0.87	+	1	ID=g8510.t3.CDS3;Parent=g8510.t3;
OY101441.1_Gymnocheta_viridis_genome_assembly,_chromosome:_2	AUGUSTUS	exon	78184926	78185255	.	+	.	ID=g8510.t3.exon3;Parent=g8510.t3;
OY101441.1_Gymnocheta_viridis_genome_assembly,_chromosome:_2	AUGUSTUS	intron	78185256	78185332	0.9	+	.	ID=g8510.t3.intron3;Parent=g8510.t3;
OY101441.1_Gymnocheta_viridis_genome_assembly,_chromosome:_2	AUGUSTUS	CDS	78185333	78185724	0.37	+	1	ID=g8510.t3.CDS4;Parent=g8510.t3;
OY101441.1_Gymnocheta_viridis_genome_assembly,_chromosome:_2	AUGUSTUS	exon	78185333	78185724	.	+	.	ID=g8510.t3.exon4;Parent=g8510.t3;
OY101441.1_Gymnocheta_viridis_genome_assembly,_chromosome:_2	AUGUSTUS	intron	78185725	78186317	0.39	+	.	ID=g8510.t3.intron4;Parent=g8510.t3;
OY101441.1_Gymnocheta_viridis_genome_assembly,_chromosome:_2	AUGUSTUS	CDS	78186318	78186349	1	+	2	ID=g8510.t3.CDS5;Parent=g8510.t3;
OY101441.1_Gymnocheta_viridis_genome_assembly,_chromosome:_2	AUGUSTUS	exon	78186318	78186349	.	+	.	ID=g8510.t3.exon5;Parent=g8510.t3;
OY101441.1_Gymnocheta_viridis_genome_assembly,_chromosome:_2	AUGUSTUS	stop_codon	78186347	78186349	.	+	0	ID=g8510.t3.stop1;Parent=g8510.t3;
OY101441.1_Gymnocheta_viridis_genome_assembly,_chromosome:_2	AUGUSTUS	gene	78188353	78188841	.	-	.	ID=g8511;
OY101441.1_Gymnocheta_viridis_genome_assembly,_chromosome:_2	AUGUSTUS	mRNA	78188353	78188841	1	-	.	ID=g8511.t1;Parent=g8511;
OY101441.1_Gymnocheta_viridis_genome_assembly,_chromosome:_2	AUGUSTUS	stop_codon	78188353	78188355	.	-	0	ID=g8511.t1.stop1;Parent=g8511.t1;
OY101441.1_Gymnocheta_viridis_genome_assembly,_chromosome:_2	AUGUSTUS	CDS	78188353	78188841	1	-	0	ID=g8511.t1.CDS1;Parent=g8511.t1;
OY101441.1_Gymnocheta_viridis_genome_assembly,_chromosome:_2	AUGUSTUS	exon	78188353	78188841	.	-	.	ID=g8511.t1.exon1;Parent=g8511.t1;
OY101441.1_Gymnocheta_viridis_genome_assembly,_chromosome:_2	AUGUSTUS	start_codon	78188839	78188841	.	-	0	ID=g8511.t1.start1;Parent=g8511.t1;
OY101441.1_Gymnocheta_viridis_genome_assembly,_chromosome:_2	AUGUSTUS	gene	78188890	78189342	.	-	.	ID=g8512;
OY101441.1_Gymnocheta_viridis_genome_assembly,_chromosome:_2	AUGUSTUS	mRNA	78188890	78189258	1	-	.	ID=g8512.t1;Parent=g8512;
OY101441.1_Gymnocheta_viridis_genome_assembly,_chromosome:_2	AUGUSTUS	stop_codon	78188890	78188892	.	-	0	ID=g8512.t1.stop1;Parent=g8512.t1;
OY101441.1_Gymnocheta_viridis_genome_assembly,_chromosome:_2	AUGUSTUS	CDS	78188890	78189258	1	-	0	ID=g8512.t1.CDS1;Parent=g8512.t1;
OY101441.1_Gymnocheta_viridis_genome_assembly,_chromosome:_2	AUGUSTUS	exon	78188890	78189258	.	-	.	ID=g8512.t1.exon1;Parent=g8512.t1;
OY101441.1_Gymnocheta_viridis_genome_assembly,_chromosome:_2	AUGUSTUS	start_codon	78189256	78189258	.	-	0	ID=g8512.t1.start1;Parent=g8512.t1;
OY101441.1_Gymnocheta_viridis_genome_assembly,_chromosome:_2	AUGUSTUS	mRNA	78188890	78189342	0.77	-	.	ID=g8512.t2;Parent=g8512;
OY101441.1_Gymnocheta_viridis_genome_assembly,_chromosome:_2	AUGUSTUS	stop_codon	78188890	78188892	.	-	0	ID=g8512.t2.stop1;Parent=g8512.t2;
OY101441.1_Gymnocheta_viridis_genome_assembly,_chromosome:_2	AUGUSTUS	CDS	78188890	78189342	0.77	-	0	ID=g8512.t2.CDS1;Parent=g8512.t2;
OY101441.1_Gymnocheta_viridis_genome_assembly,_chromosome:_2	AUGUSTUS	exon	78188890	78189342	.	-	.	ID=g8512.t2.exon1;Parent=g8512.t2;
OY101441.1_Gymnocheta_viridis_genome_assembly,_chromosome:_2	AUGUSTUS	start_codon	78189340	78189342	.	-	0	ID=g8512.t2.start1;Parent=g8512.t2;
OY101441.1_Gymnocheta_viridis_genome_assembly,_chromosome:_2	AUGUSTUS	gene	78189408	78189764	.	-	.	ID=g8513;
OY101441.1_Gymnocheta_viridis_genome_assembly,_chromosome:_2	AUGUSTUS	mRNA	78189408	78189764	0.92	-	.	ID=g8513.t1;Parent=g8513;
OY101441.1_Gymnocheta_viridis_genome_assembly,_chromosome:_2	AUGUSTUS	stop_codon	78189408	78189410	.	-	0	ID=g8513.t1.stop1;Parent=g8513.t1;
OY101441.1_Gymnocheta_viridis_genome_assembly,_chromosome:_2	AUGUSTUS	CDS	78189408	78189764	0.92	-	0	ID=g8513.t1.CDS1;Parent=g8513.t1;
OY101441.1_Gymnocheta_viridis_genome_assembly,_chromosome:_2	AUGUSTUS	exon	78189408	78189764	.	-	.	ID=g8513.t1.exon1;Parent=g8513.t1;
OY101441.1_Gymnocheta_viridis_genome_assembly,_chromosome:_2	AUGUSTUS	start_codon	78189762	78189764	.	-	0	ID=g8513.t1.start1;Parent=g8513.t1;
OY101441.1_Gymnocheta_viridis_genome_assembly,_chromosome:_2	AUGUSTUS	gene	78216772	78217191	.	+	.	ID=g8514;
OY101441.1_Gymnocheta_viridis_genome_assembly,_chromosome:_2	AUGUSTUS	mRNA	78216772	78217191	0.99	+	.	ID=g8514.t1;Parent=g8514;
OY101441.1_Gymnocheta_viridis_genome_assembly,_chromosome:_2	AUGUSTUS	start_codon	78216772	78216774	.	+	0	ID=g8514.t1.start1;Parent=g8514.t1;
OY101441.1_Gymnocheta_viridis_genome_assembly,_chromosome:_2	AUGUSTUS	CDS	78216772	78217191	0.99	+	0	ID=g8514.t1.CDS1;Parent=g8514.t1;
OY101441.1_Gymnocheta_viridis_genome_assembly,_chromosome:_2	AUGUSTUS	exon	78216772	78217191	.	+	.	ID=g8514.t1.exon1;Parent=g8514.t1;
OY101441.1_Gymnocheta_viridis_genome_assembly,_chromosome:_2	AUGUSTUS	stop_codon	78217189	78217191	.	+	0	ID=g8514.t1.stop1;Parent=g8514.t1;
OY101441.1_Gymnocheta_viridis_genome_assembly,_chromosome:_2	AUGUSTUS	gene	78217388	78219127	.	+	.	ID=g8515;
OY101441.1_Gymnocheta_viridis_genome_assembly,_chromosome:_2	AUGUSTUS	mRNA	78217388	78219127	0.7	+	.	ID=g8515.t1;Parent=g8515;
OY101441.1_Gymnocheta_viridis_genome_assembly,_chromosome:_2	AUGUSTUS	start_codon	78217388	78217390	.	+	0	ID=g8515.t1.start1;Parent=g8515.t1;
OY101441.1_Gymnocheta_viridis_genome_assembly,_chromosome:_2	AUGUSTUS	CDS	78217388	78217625	0.93	+	0	ID=g8515.t1.CDS1;Parent=g8515.t1;
OY101441.1_Gymnocheta_viridis_genome_assembly,_chromosome:_2	AUGUSTUS	exon	78217388	78217625	.	+	.	ID=g8515.t1.exon1;Parent=g8515.t1;
OY101441.1_Gymnocheta_viridis_genome_assembly,_chromosome:_2	AUGUSTUS	intron	78217626	78218308	0.91	+	.	ID=g8515.t1.intron1;Parent=g8515.t1;
OY101441.1_Gymnocheta_viridis_genome_assembly,_chromosome:_2	AUGUSTUS	CDS	78218309	78218443	0.89	+	2	ID=g8515.t1.CDS2;Parent=g8515.t1;
OY101441.1_Gymnocheta_viridis_genome_assembly,_chromosome:_2	AUGUSTUS	exon	78218309	78218443	.	+	.	ID=g8515.t1.exon2;Parent=g8515.t1;
OY101441.1_Gymnocheta_viridis_genome_assembly,_chromosome:_2	AUGUSTUS	intron	78218444	78218854	0.86	+	.	ID=g8515.t1.intron2;Parent=g8515.t1;
OY101441.1_Gymnocheta_viridis_genome_assembly,_chromosome:_2	AUGUSTUS	CDS	78218855	78218935	0.86	+	2	ID=g8515.t1.CDS3;Parent=g8515.t1;
OY101441.1_Gymnocheta_viridis_genome_assembly,_chromosome:_2	AUGUSTUS	exon	78218855	78218935	.	+	.	ID=g8515.t1.exon3;Parent=g8515.t1;
OY101441.1_Gymnocheta_viridis_genome_assembly,_chromosome:_2	AUGUSTUS	intron	78218936	78219044	0.75	+	.	ID=g8515.t1.intron3;Parent=g8515.t1;
OY101441.1_Gymnocheta_viridis_genome_assembly,_chromosome:_2	AUGUSTUS	CDS	78219045	78219127	0.81	+	2	ID=g8515.t1.CDS4;Parent=g8515.t1;
OY101441.1_Gymnocheta_viridis_genome_assembly,_chromosome:_2	AUGUSTUS	exon	78219045	78219127	.	+	.	ID=g8515.t1.exon4;Parent=g8515.t1;
OY101441.1_Gymnocheta_viridis_genome_assembly,_chromosome:_2	AUGUSTUS	stop_codon	78219125	78219127	.	+	0	ID=g8515.t1.stop1;Parent=g8515.t1;
OY101441.1_Gymnocheta_viridis_genome_assembly,_chromosome:_2	AUGUSTUS	gene	78220122	78220436	.	+	.	ID=g8516;
OY101441.1_Gymnocheta_viridis_genome_assembly,_chromosome:_2	AUGUSTUS	mRNA	78220122	78220436	1	+	.	ID=g8516.t1;Parent=g8516;
OY101441.1_Gymnocheta_viridis_genome_assembly,_chromosome:_2	AUGUSTUS	start_codon	78220122	78220124	.	+	0	ID=g8516.t1.start1;Parent=g8516.t1;
OY101441.1_Gymnocheta_viridis_genome_assembly,_chromosome:_2	AUGUSTUS	CDS	78220122	78220436	1	+	0	ID=g8516.t1.CDS1;Parent=g8516.t1;
OY101441.1_Gymnocheta_viridis_genome_assembly,_chromosome:_2	AUGUSTUS	exon	78220122	78220436	.	+	.	ID=g8516.t1.exon1;Parent=g8516.t1;
OY101441.1_Gymnocheta_viridis_genome_assembly,_chromosome:_2	AUGUSTUS	stop_codon	78220434	78220436	.	+	0	ID=g8516.t1.stop1;Parent=g8516.t1;
OY101441.1_Gymnocheta_viridis_genome_assembly,_chromosome:_2	AUGUSTUS	gene	78220680	78221261	.	+	.	ID=g8517;
OY101441.1_Gymnocheta_viridis_genome_assembly,_chromosome:_2	AUGUSTUS	mRNA	78220680	78221261	0.98	+	.	ID=g8517.t1;Parent=g8517;
OY101441.1_Gymnocheta_viridis_genome_assembly,_chromosome:_2	AUGUSTUS	start_codon	78220680	78220682	.	+	0	ID=g8517.t1.start1;Parent=g8517.t1;
OY101441.1_Gymnocheta_viridis_genome_assembly,_chromosome:_2	AUGUSTUS	CDS	78220680	78221261	0.98	+	0	ID=g8517.t1.CDS1;Parent=g8517.t1;
OY101441.1_Gymnocheta_viridis_genome_assembly,_chromosome:_2	AUGUSTUS	exon	78220680	78221261	.	+	.	ID=g8517.t1.exon1;Parent=g8517.t1;
OY101441.1_Gymnocheta_viridis_genome_assembly,_chromosome:_2	AUGUSTUS	stop_codon	78221259	78221261	.	+	0	ID=g8517.t1.stop1;Parent=g8517.t1;
OY101441.1_Gymnocheta_viridis_genome_assembly,_chromosome:_2	AUGUSTUS	gene	78256914	78257465	.	-	.	ID=g8518;
OY101441.1_Gymnocheta_viridis_genome_assembly,_chromosome:_2	AUGUSTUS	mRNA	78256914	78257465	1	-	.	ID=g8518.t1;Parent=g8518;
OY101441.1_Gymnocheta_viridis_genome_assembly,_chromosome:_2	AUGUSTUS	stop_codon	78256914	78256916	.	-	0	ID=g8518.t1.stop1;Parent=g8518.t1;
OY101441.1_Gymnocheta_viridis_genome_assembly,_chromosome:_2	AUGUSTUS	CDS	78256914	78257009	1	-	0	ID=g8518.t1.CDS1;Parent=g8518.t1;
OY101441.1_Gymnocheta_viridis_genome_assembly,_chromosome:_2	AUGUSTUS	exon	78256914	78257009	.	-	.	ID=g8518.t1.exon1;Parent=g8518.t1;
OY101441.1_Gymnocheta_viridis_genome_assembly,_chromosome:_2	AUGUSTUS	intron	78257010	78257156	1	-	.	ID=g8518.t1.intron1;Parent=g8518.t1;
OY101441.1_Gymnocheta_viridis_genome_assembly,_chromosome:_2	AUGUSTUS	CDS	78257157	78257465	1	-	0	ID=g8518.t1.CDS2;Parent=g8518.t1;
OY101441.1_Gymnocheta_viridis_genome_assembly,_chromosome:_2	AUGUSTUS	exon	78257157	78257465	.	-	.	ID=g8518.t1.exon2;Parent=g8518.t1;
OY101441.1_Gymnocheta_viridis_genome_assembly,_chromosome:_2	AUGUSTUS	start_codon	78257463	78257465	.	-	0	ID=g8518.t1.start1;Parent=g8518.t1;
OY101441.1_Gymnocheta_viridis_genome_assembly,_chromosome:_2	AUGUSTUS	gene	78257535	78257792	.	-	.	ID=g8519;
OY101441.1_Gymnocheta_viridis_genome_assembly,_chromosome:_2	AUGUSTUS	mRNA	78257535	78257792	0.98	-	.	ID=g8519.t1;Parent=g8519;
OY101441.1_Gymnocheta_viridis_genome_assembly,_chromosome:_2	AUGUSTUS	stop_codon	78257535	78257537	.	-	0	ID=g8519.t1.stop1;Parent=g8519.t1;
OY101441.1_Gymnocheta_viridis_genome_assembly,_chromosome:_2	AUGUSTUS	CDS	78257535	78257792	0.98	-	0	ID=g8519.t1.CDS1;Parent=g8519.t1;
OY101441.1_Gymnocheta_viridis_genome_assembly,_chromosome:_2	AUGUSTUS	exon	78257535	78257792	.	-	.	ID=g8519.t1.exon1;Parent=g8519.t1;
OY101441.1_Gymnocheta_viridis_genome_assembly,_chromosome:_2	AUGUSTUS	start_codon	78257790	78257792	.	-	0	ID=g8519.t1.start1;Parent=g8519.t1;
OY101441.1_Gymnocheta_viridis_genome_assembly,_chromosome:_2	AUGUSTUS	gene	78257796	78258903	.	-	.	ID=g8520;
OY101441.1_Gymnocheta_viridis_genome_assembly,_chromosome:_2	AUGUSTUS	mRNA	78257796	78258903	0.97	-	.	ID=g8520.t1;Parent=g8520;
OY101441.1_Gymnocheta_viridis_genome_assembly,_chromosome:_2	AUGUSTUS	stop_codon	78257796	78257798	.	-	0	ID=g8520.t1.stop1;Parent=g8520.t1;
OY101441.1_Gymnocheta_viridis_genome_assembly,_chromosome:_2	AUGUSTUS	CDS	78257796	78257907	1	-	1	ID=g8520.t1.CDS1;Parent=g8520.t1;
OY101441.1_Gymnocheta_viridis_genome_assembly,_chromosome:_2	AUGUSTUS	exon	78257796	78257907	.	-	.	ID=g8520.t1.exon1;Parent=g8520.t1;
OY101441.1_Gymnocheta_viridis_genome_assembly,_chromosome:_2	AUGUSTUS	intron	78257908	78257957	1	-	.	ID=g8520.t1.intron1;Parent=g8520.t1;
OY101441.1_Gymnocheta_viridis_genome_assembly,_chromosome:_2	AUGUSTUS	CDS	78257958	78258069	0.97	-	2	ID=g8520.t1.CDS2;Parent=g8520.t1;
OY101441.1_Gymnocheta_viridis_genome_assembly,_chromosome:_2	AUGUSTUS	exon	78257958	78258069	.	-	.	ID=g8520.t1.exon2;Parent=g8520.t1;
OY101441.1_Gymnocheta_viridis_genome_assembly,_chromosome:_2	AUGUSTUS	intron	78258070	78258161	0.97	-	.	ID=g8520.t1.intron2;Parent=g8520.t1;
OY101441.1_Gymnocheta_viridis_genome_assembly,_chromosome:_2	AUGUSTUS	CDS	78258162	78258903	0.97	-	0	ID=g8520.t1.CDS3;Parent=g8520.t1;
OY101441.1_Gymnocheta_viridis_genome_assembly,_chromosome:_2	AUGUSTUS	exon	78258162	78258903	.	-	.	ID=g8520.t1.exon3;Parent=g8520.t1;
OY101441.1_Gymnocheta_viridis_genome_assembly,_chromosome:_2	AUGUSTUS	start_codon	78258901	78258903	.	-	0	ID=g8520.t1.start1;Parent=g8520.t1;
OY101441.1_Gymnocheta_viridis_genome_assembly,_chromosome:_2	AUGUSTUS	gene	78260347	78260640	.	+	.	ID=g8521;
OY101441.1_Gymnocheta_viridis_genome_assembly,_chromosome:_2	AUGUSTUS	mRNA	78260347	78260640	0.8	+	.	ID=g8521.t1;Parent=g8521;
OY101441.1_Gymnocheta_viridis_genome_assembly,_chromosome:_2	AUGUSTUS	start_codon	78260347	78260349	.	+	0	ID=g8521.t1.start1;Parent=g8521.t1;
OY101441.1_Gymnocheta_viridis_genome_assembly,_chromosome:_2	AUGUSTUS	CDS	78260347	78260640	0.8	+	0	ID=g8521.t1.CDS1;Parent=g8521.t1;
OY101441.1_Gymnocheta_viridis_genome_assembly,_chromosome:_2	AUGUSTUS	exon	78260347	78260640	.	+	.	ID=g8521.t1.exon1;Parent=g8521.t1;
OY101441.1_Gymnocheta_viridis_genome_assembly,_chromosome:_2	AUGUSTUS	stop_codon	78260638	78260640	.	+	0	ID=g8521.t1.stop1;Parent=g8521.t1;
OY101441.1_Gymnocheta_viridis_genome_assembly,_chromosome:_2	AUGUSTUS	gene	78260834	78261298	.	-	.	ID=g8522;
OY101441.1_Gymnocheta_viridis_genome_assembly,_chromosome:_2	AUGUSTUS	mRNA	78260834	78261298	0.98	-	.	ID=g8522.t1;Parent=g8522;
OY101441.1_Gymnocheta_viridis_genome_assembly,_chromosome:_2	AUGUSTUS	stop_codon	78260834	78260836	.	-	0	ID=g8522.t1.stop1;Parent=g8522.t1;
OY101441.1_Gymnocheta_viridis_genome_assembly,_chromosome:_2	AUGUSTUS	CDS	78260834	78261298	0.98	-	0	ID=g8522.t1.CDS1;Parent=g8522.t1;
OY101441.1_Gymnocheta_viridis_genome_assembly,_chromosome:_2	AUGUSTUS	exon	78260834	78261298	.	-	.	ID=g8522.t1.exon1;Parent=g8522.t1;
OY101441.1_Gymnocheta_viridis_genome_assembly,_chromosome:_2	AUGUSTUS	start_codon	78261296	78261298	.	-	0	ID=g8522.t1.start1;Parent=g8522.t1;
OY101441.1_Gymnocheta_viridis_genome_assembly,_chromosome:_2	AUGUSTUS	gene	78261331	78263070	.	-	.	ID=g8523;
OY101441.1_Gymnocheta_viridis_genome_assembly,_chromosome:_2	AUGUSTUS	mRNA	78261331	78263070	0.77	-	.	ID=g8523.t1;Parent=g8523;
OY101441.1_Gymnocheta_viridis_genome_assembly,_chromosome:_2	AUGUSTUS	stop_codon	78261331	78261333	.	-	0	ID=g8523.t1.stop1;Parent=g8523.t1;
OY101441.1_Gymnocheta_viridis_genome_assembly,_chromosome:_2	AUGUSTUS	CDS	78261331	78261820	0.93	-	1	ID=g8523.t1.CDS1;Parent=g8523.t1;
OY101441.1_Gymnocheta_viridis_genome_assembly,_chromosome:_2	AUGUSTUS	exon	78261331	78261820	.	-	.	ID=g8523.t1.exon1;Parent=g8523.t1;
OY101441.1_Gymnocheta_viridis_genome_assembly,_chromosome:_2	AUGUSTUS	intron	78261821	78262678	0.79	-	.	ID=g8523.t1.intron1;Parent=g8523.t1;
OY101441.1_Gymnocheta_viridis_genome_assembly,_chromosome:_2	AUGUSTUS	CDS	78262679	78263070	0.8	-	0	ID=g8523.t1.CDS2;Parent=g8523.t1;
OY101441.1_Gymnocheta_viridis_genome_assembly,_chromosome:_2	AUGUSTUS	exon	78262679	78263070	.	-	.	ID=g8523.t1.exon2;Parent=g8523.t1;
OY101441.1_Gymnocheta_viridis_genome_assembly,_chromosome:_2	AUGUSTUS	start_codon	78263068	78263070	.	-	0	ID=g8523.t1.start1;Parent=g8523.t1;
OY101441.1_Gymnocheta_viridis_genome_assembly,_chromosome:_2	AUGUSTUS	gene	78274119	78277006	.	+	.	ID=g8524;
OY101441.1_Gymnocheta_viridis_genome_assembly,_chromosome:_2	AUGUSTUS	mRNA	78274119	78276261	0.16	+	.	ID=g8524.t1;Parent=g8524;
OY101441.1_Gymnocheta_viridis_genome_assembly,_chromosome:_2	AUGUSTUS	start_codon	78274119	78274121	.	+	0	ID=g8524.t1.start1;Parent=g8524.t1;
OY101441.1_Gymnocheta_viridis_genome_assembly,_chromosome:_2	AUGUSTUS	CDS	78274119	78274380	0.89	+	0	ID=g8524.t1.CDS1;Parent=g8524.t1;
OY101441.1_Gymnocheta_viridis_genome_assembly,_chromosome:_2	AUGUSTUS	exon	78274119	78274380	.	+	.	ID=g8524.t1.exon1;Parent=g8524.t1;
OY101441.1_Gymnocheta_viridis_genome_assembly,_chromosome:_2	AUGUSTUS	intron	78274381	78275313	0.64	+	.	ID=g8524.t1.intron1;Parent=g8524.t1;
OY101441.1_Gymnocheta_viridis_genome_assembly,_chromosome:_2	AUGUSTUS	CDS	78275314	78275571	0.38	+	2	ID=g8524.t1.CDS2;Parent=g8524.t1;
OY101441.1_Gymnocheta_viridis_genome_assembly,_chromosome:_2	AUGUSTUS	exon	78275314	78275571	.	+	.	ID=g8524.t1.exon2;Parent=g8524.t1;
OY101441.1_Gymnocheta_viridis_genome_assembly,_chromosome:_2	AUGUSTUS	intron	78275572	78275743	0.5	+	.	ID=g8524.t1.intron2;Parent=g8524.t1;
OY101441.1_Gymnocheta_viridis_genome_assembly,_chromosome:_2	AUGUSTUS	CDS	78275744	78276261	0.25	+	2	ID=g8524.t1.CDS3;Parent=g8524.t1;
OY101441.1_Gymnocheta_viridis_genome_assembly,_chromosome:_2	AUGUSTUS	exon	78275744	78276261	.	+	.	ID=g8524.t1.exon3;Parent=g8524.t1;
OY101441.1_Gymnocheta_viridis_genome_assembly,_chromosome:_2	AUGUSTUS	stop_codon	78276259	78276261	.	+	0	ID=g8524.t1.stop1;Parent=g8524.t1;
OY101441.1_Gymnocheta_viridis_genome_assembly,_chromosome:_2	AUGUSTUS	mRNA	78274119	78277006	0.43	+	.	ID=g8524.t2;Parent=g8524;
OY101441.1_Gymnocheta_viridis_genome_assembly,_chromosome:_2	AUGUSTUS	start_codon	78274119	78274121	.	+	0	ID=g8524.t2.start1;Parent=g8524.t2;
OY101441.1_Gymnocheta_viridis_genome_assembly,_chromosome:_2	AUGUSTUS	CDS	78274119	78274380	0.89	+	0	ID=g8524.t2.CDS1;Parent=g8524.t2;
OY101441.1_Gymnocheta_viridis_genome_assembly,_chromosome:_2	AUGUSTUS	exon	78274119	78274380	.	+	.	ID=g8524.t2.exon1;Parent=g8524.t2;
OY101441.1_Gymnocheta_viridis_genome_assembly,_chromosome:_2	AUGUSTUS	intron	78274381	78275313	0.66	+	.	ID=g8524.t2.intron1;Parent=g8524.t2;
OY101441.1_Gymnocheta_viridis_genome_assembly,_chromosome:_2	AUGUSTUS	CDS	78275314	78275571	0.55	+	2	ID=g8524.t2.CDS2;Parent=g8524.t2;
OY101441.1_Gymnocheta_viridis_genome_assembly,_chromosome:_2	AUGUSTUS	exon	78275314	78275571	.	+	.	ID=g8524.t2.exon2;Parent=g8524.t2;
OY101441.1_Gymnocheta_viridis_genome_assembly,_chromosome:_2	AUGUSTUS	intron	78275572	78276836	0.66	+	.	ID=g8524.t2.intron2;Parent=g8524.t2;
OY101441.1_Gymnocheta_viridis_genome_assembly,_chromosome:_2	AUGUSTUS	CDS	78276837	78277006	0.66	+	2	ID=g8524.t2.CDS3;Parent=g8524.t2;
OY101441.1_Gymnocheta_viridis_genome_assembly,_chromosome:_2	AUGUSTUS	exon	78276837	78277006	.	+	.	ID=g8524.t2.exon3;Parent=g8524.t2;
OY101441.1_Gymnocheta_viridis_genome_assembly,_chromosome:_2	AUGUSTUS	stop_codon	78277004	78277006	.	+	0	ID=g8524.t2.stop1;Parent=g8524.t2;
OY101441.1_Gymnocheta_viridis_genome_assembly,_chromosome:_2	AUGUSTUS	gene	78277144	78278411	.	+	.	ID=g8525;
OY101441.1_Gymnocheta_viridis_genome_assembly,_chromosome:_2	AUGUSTUS	mRNA	78277171	78278411	0.58	+	.	ID=g8525.t1;Parent=g8525;
OY101441.1_Gymnocheta_viridis_genome_assembly,_chromosome:_2	AUGUSTUS	start_codon	78277171	78277173	.	+	0	ID=g8525.t1.start1;Parent=g8525.t1;
OY101441.1_Gymnocheta_viridis_genome_assembly,_chromosome:_2	AUGUSTUS	CDS	78277171	78277483	0.59	+	0	ID=g8525.t1.CDS1;Parent=g8525.t1;
OY101441.1_Gymnocheta_viridis_genome_assembly,_chromosome:_2	AUGUSTUS	exon	78277171	78277483	.	+	.	ID=g8525.t1.exon1;Parent=g8525.t1;
OY101441.1_Gymnocheta_viridis_genome_assembly,_chromosome:_2	AUGUSTUS	intron	78277484	78277542	0.69	+	.	ID=g8525.t1.intron1;Parent=g8525.t1;
OY101441.1_Gymnocheta_viridis_genome_assembly,_chromosome:_2	AUGUSTUS	CDS	78277543	78278411	0.99	+	2	ID=g8525.t1.CDS2;Parent=g8525.t1;
OY101441.1_Gymnocheta_viridis_genome_assembly,_chromosome:_2	AUGUSTUS	exon	78277543	78278411	.	+	.	ID=g8525.t1.exon2;Parent=g8525.t1;
OY101441.1_Gymnocheta_viridis_genome_assembly,_chromosome:_2	AUGUSTUS	stop_codon	78278409	78278411	.	+	0	ID=g8525.t1.stop1;Parent=g8525.t1;
OY101441.1_Gymnocheta_viridis_genome_assembly,_chromosome:_2	AUGUSTUS	mRNA	78277144	78278411	0.47	+	.	ID=g8525.t2;Parent=g8525;
OY101441.1_Gymnocheta_viridis_genome_assembly,_chromosome:_2	AUGUSTUS	start_codon	78277144	78277146	.	+	0	ID=g8525.t2.start1;Parent=g8525.t2;
OY101441.1_Gymnocheta_viridis_genome_assembly,_chromosome:_2	AUGUSTUS	CDS	78277144	78277483	0.56	+	0	ID=g8525.t2.CDS1;Parent=g8525.t2;
OY101441.1_Gymnocheta_viridis_genome_assembly,_chromosome:_2	AUGUSTUS	exon	78277144	78277483	.	+	.	ID=g8525.t2.exon1;Parent=g8525.t2;
OY101441.1_Gymnocheta_viridis_genome_assembly,_chromosome:_2	AUGUSTUS	intron	78277484	78277542	0.74	+	.	ID=g8525.t2.intron1;Parent=g8525.t2;
OY101441.1_Gymnocheta_viridis_genome_assembly,_chromosome:_2	AUGUSTUS	CDS	78277543	78278411	0.84	+	2	ID=g8525.t2.CDS2;Parent=g8525.t2;
OY101441.1_Gymnocheta_viridis_genome_assembly,_chromosome:_2	AUGUSTUS	exon	78277543	78278411	.	+	.	ID=g8525.t2.exon2;Parent=g8525.t2;
OY101441.1_Gymnocheta_viridis_genome_assembly,_chromosome:_2	AUGUSTUS	stop_codon	78278409	78278411	.	+	0	ID=g8525.t2.stop1;Parent=g8525.t2;
OY101441.1_Gymnocheta_viridis_genome_assembly,_chromosome:_2	AUGUSTUS	gene	78277620	78278411	.	+	.	ID=g8526;
OY101441.1_Gymnocheta_viridis_genome_assembly,_chromosome:_2	AUGUSTUS	mRNA	78277620	78278411	0.81	+	.	ID=g8526.t1;Parent=g8526;
OY101441.1_Gymnocheta_viridis_genome_assembly,_chromosome:_2	AUGUSTUS	start_codon	78277620	78277622	.	+	0	ID=g8526.t1.start1;Parent=g8526.t1;
OY101441.1_Gymnocheta_viridis_genome_assembly,_chromosome:_2	AUGUSTUS	CDS	78277620	78278411	0.81	+	0	ID=g8526.t1.CDS1;Parent=g8526.t1;
OY101441.1_Gymnocheta_viridis_genome_assembly,_chromosome:_2	AUGUSTUS	exon	78277620	78278411	.	+	.	ID=g8526.t1.exon1;Parent=g8526.t1;
OY101441.1_Gymnocheta_viridis_genome_assembly,_chromosome:_2	AUGUSTUS	stop_codon	78278409	78278411	.	+	0	ID=g8526.t1.stop1;Parent=g8526.t1;
OY101441.1_Gymnocheta_viridis_genome_assembly,_chromosome:_2	AUGUSTUS	gene	78286423	78286848	.	-	.	ID=g8527;
OY101441.1_Gymnocheta_viridis_genome_assembly,_chromosome:_2	AUGUSTUS	mRNA	78286423	78286848	0.99	-	.	ID=g8527.t1;Parent=g8527;
OY101441.1_Gymnocheta_viridis_genome_assembly,_chromosome:_2	AUGUSTUS	stop_codon	78286423	78286425	.	-	0	ID=g8527.t1.stop1;Parent=g8527.t1;
OY101441.1_Gymnocheta_viridis_genome_assembly,_chromosome:_2	AUGUSTUS	CDS	78286423	78286848	0.99	-	0	ID=g8527.t1.CDS1;Parent=g8527.t1;
OY101441.1_Gymnocheta_viridis_genome_assembly,_chromosome:_2	AUGUSTUS	exon	78286423	78286848	.	-	.	ID=g8527.t1.exon1;Parent=g8527.t1;
OY101441.1_Gymnocheta_viridis_genome_assembly,_chromosome:_2	AUGUSTUS	start_codon	78286846	78286848	.	-	0	ID=g8527.t1.start1;Parent=g8527.t1;
OY101441.1_Gymnocheta_viridis_genome_assembly,_chromosome:_2	AUGUSTUS	gene	78289168	78289902	.	+	.	ID=g8528;
OY101441.1_Gymnocheta_viridis_genome_assembly,_chromosome:_2	AUGUSTUS	mRNA	78289168	78289902	1	+	.	ID=g8528.t1;Parent=g8528;
OY101441.1_Gymnocheta_viridis_genome_assembly,_chromosome:_2	AUGUSTUS	start_codon	78289168	78289170	.	+	0	ID=g8528.t1.start1;Parent=g8528.t1;
OY101441.1_Gymnocheta_viridis_genome_assembly,_chromosome:_2	AUGUSTUS	CDS	78289168	78289902	1	+	0	ID=g8528.t1.CDS1;Parent=g8528.t1;
OY101441.1_Gymnocheta_viridis_genome_assembly,_chromosome:_2	AUGUSTUS	exon	78289168	78289902	.	+	.	ID=g8528.t1.exon1;Parent=g8528.t1;
OY101441.1_Gymnocheta_viridis_genome_assembly,_chromosome:_2	AUGUSTUS	stop_codon	78289900	78289902	.	+	0	ID=g8528.t1.stop1;Parent=g8528.t1;
OY101441.1_Gymnocheta_viridis_genome_assembly,_chromosome:_2	AUGUSTUS	gene	78310324	78310623	.	+	.	ID=g8529;
OY101441.1_Gymnocheta_viridis_genome_assembly,_chromosome:_2	AUGUSTUS	mRNA	78310324	78310623	0.8	+	.	ID=g8529.t1;Parent=g8529;
OY101441.1_Gymnocheta_viridis_genome_assembly,_chromosome:_2	AUGUSTUS	start_codon	78310324	78310326	.	+	0	ID=g8529.t1.start1;Parent=g8529.t1;
OY101441.1_Gymnocheta_viridis_genome_assembly,_chromosome:_2	AUGUSTUS	CDS	78310324	78310623	0.8	+	0	ID=g8529.t1.CDS1;Parent=g8529.t1;
OY101441.1_Gymnocheta_viridis_genome_assembly,_chromosome:_2	AUGUSTUS	exon	78310324	78310623	.	+	.	ID=g8529.t1.exon1;Parent=g8529.t1;
OY101441.1_Gymnocheta_viridis_genome_assembly,_chromosome:_2	AUGUSTUS	stop_codon	78310621	78310623	.	+	0	ID=g8529.t1.stop1;Parent=g8529.t1;
OY101441.1_Gymnocheta_viridis_genome_assembly,_chromosome:_2	AUGUSTUS	gene	78312082	78313339	.	+	.	ID=g8530;
OY101441.1_Gymnocheta_viridis_genome_assembly,_chromosome:_2	AUGUSTUS	mRNA	78312082	78313339	0.41	+	.	ID=g8530.t1;Parent=g8530;
OY101441.1_Gymnocheta_viridis_genome_assembly,_chromosome:_2	AUGUSTUS	start_codon	78312082	78312084	.	+	0	ID=g8530.t1.start1;Parent=g8530.t1;
OY101441.1_Gymnocheta_viridis_genome_assembly,_chromosome:_2	AUGUSTUS	CDS	78312082	78312135	0.41	+	0	ID=g8530.t1.CDS1;Parent=g8530.t1;
OY101441.1_Gymnocheta_viridis_genome_assembly,_chromosome:_2	AUGUSTUS	exon	78312082	78312135	.	+	.	ID=g8530.t1.exon1;Parent=g8530.t1;
OY101441.1_Gymnocheta_viridis_genome_assembly,_chromosome:_2	AUGUSTUS	intron	78312136	78312355	0.41	+	.	ID=g8530.t1.intron1;Parent=g8530.t1;
OY101441.1_Gymnocheta_viridis_genome_assembly,_chromosome:_2	AUGUSTUS	CDS	78312356	78313339	0.68	+	0	ID=g8530.t1.CDS2;Parent=g8530.t1;
OY101441.1_Gymnocheta_viridis_genome_assembly,_chromosome:_2	AUGUSTUS	exon	78312356	78313339	.	+	.	ID=g8530.t1.exon2;Parent=g8530.t1;
OY101441.1_Gymnocheta_viridis_genome_assembly,_chromosome:_2	AUGUSTUS	stop_codon	78313337	78313339	.	+	0	ID=g8530.t1.stop1;Parent=g8530.t1;
OY101441.1_Gymnocheta_viridis_genome_assembly,_chromosome:_2	AUGUSTUS	gene	78313465	78314520	.	+	.	ID=g8531;
OY101441.1_Gymnocheta_viridis_genome_assembly,_chromosome:_2	AUGUSTUS	mRNA	78313465	78314520	1	+	.	ID=g8531.t1;Parent=g8531;
OY101441.1_Gymnocheta_viridis_genome_assembly,_chromosome:_2	AUGUSTUS	start_codon	78313465	78313467	.	+	0	ID=g8531.t1.start1;Parent=g8531.t1;
OY101441.1_Gymnocheta_viridis_genome_assembly,_chromosome:_2	AUGUSTUS	CDS	78313465	78314520	1	+	0	ID=g8531.t1.CDS1;Parent=g8531.t1;
OY101441.1_Gymnocheta_viridis_genome_assembly,_chromosome:_2	AUGUSTUS	exon	78313465	78314520	.	+	.	ID=g8531.t1.exon1;Parent=g8531.t1;
OY101441.1_Gymnocheta_viridis_genome_assembly,_chromosome:_2	AUGUSTUS	stop_codon	78314518	78314520	.	+	0	ID=g8531.t1.stop1;Parent=g8531.t1;
OY101441.1_Gymnocheta_viridis_genome_assembly,_chromosome:_2	AUGUSTUS	gene	78356749	78357300	.	+	.	ID=g8532;
OY101441.1_Gymnocheta_viridis_genome_assembly,_chromosome:_2	AUGUSTUS	mRNA	78356749	78357300	0.89	+	.	ID=g8532.t1;Parent=g8532;
OY101441.1_Gymnocheta_viridis_genome_assembly,_chromosome:_2	AUGUSTUS	start_codon	78356749	78356751	.	+	0	ID=g8532.t1.start1;Parent=g8532.t1;
OY101441.1_Gymnocheta_viridis_genome_assembly,_chromosome:_2	AUGUSTUS	CDS	78356749	78356821	0.99	+	0	ID=g8532.t1.CDS1;Parent=g8532.t1;
OY101441.1_Gymnocheta_viridis_genome_assembly,_chromosome:_2	AUGUSTUS	exon	78356749	78356821	.	+	.	ID=g8532.t1.exon1;Parent=g8532.t1;
OY101441.1_Gymnocheta_viridis_genome_assembly,_chromosome:_2	AUGUSTUS	intron	78356822	78356913	1	+	.	ID=g8532.t1.intron1;Parent=g8532.t1;
OY101441.1_Gymnocheta_viridis_genome_assembly,_chromosome:_2	AUGUSTUS	CDS	78356914	78357077	1	+	2	ID=g8532.t1.CDS2;Parent=g8532.t1;
OY101441.1_Gymnocheta_viridis_genome_assembly,_chromosome:_2	AUGUSTUS	exon	78356914	78357077	.	+	.	ID=g8532.t1.exon2;Parent=g8532.t1;
OY101441.1_Gymnocheta_viridis_genome_assembly,_chromosome:_2	AUGUSTUS	intron	78357078	78357162	1	+	.	ID=g8532.t1.intron2;Parent=g8532.t1;
OY101441.1_Gymnocheta_viridis_genome_assembly,_chromosome:_2	AUGUSTUS	CDS	78357163	78357300	0.9	+	0	ID=g8532.t1.CDS3;Parent=g8532.t1;
OY101441.1_Gymnocheta_viridis_genome_assembly,_chromosome:_2	AUGUSTUS	exon	78357163	78357300	.	+	.	ID=g8532.t1.exon3;Parent=g8532.t1;
OY101441.1_Gymnocheta_viridis_genome_assembly,_chromosome:_2	AUGUSTUS	stop_codon	78357298	78357300	.	+	0	ID=g8532.t1.stop1;Parent=g8532.t1;
OY101441.1_Gymnocheta_viridis_genome_assembly,_chromosome:_2	AUGUSTUS	gene	78448192	78449235	.	+	.	ID=g8533;
OY101441.1_Gymnocheta_viridis_genome_assembly,_chromosome:_2	AUGUSTUS	mRNA	78448192	78449235	0.61	+	.	ID=g8533.t1;Parent=g8533;
OY101441.1_Gymnocheta_viridis_genome_assembly,_chromosome:_2	AUGUSTUS	start_codon	78448192	78448194	.	+	0	ID=g8533.t1.start1;Parent=g8533.t1;
OY101441.1_Gymnocheta_viridis_genome_assembly,_chromosome:_2	AUGUSTUS	CDS	78448192	78449235	0.61	+	0	ID=g8533.t1.CDS1;Parent=g8533.t1;
OY101441.1_Gymnocheta_viridis_genome_assembly,_chromosome:_2	AUGUSTUS	exon	78448192	78449235	.	+	.	ID=g8533.t1.exon1;Parent=g8533.t1;
OY101441.1_Gymnocheta_viridis_genome_assembly,_chromosome:_2	AUGUSTUS	stop_codon	78449233	78449235	.	+	0	ID=g8533.t1.stop1;Parent=g8533.t1;
OY101441.1_Gymnocheta_viridis_genome_assembly,_chromosome:_2	AUGUSTUS	gene	78500251	78500631	.	-	.	ID=g8534;
OY101441.1_Gymnocheta_viridis_genome_assembly,_chromosome:_2	AUGUSTUS	mRNA	78500251	78500631	0.45	-	.	ID=g8534.t1;Parent=g8534;
OY101441.1_Gymnocheta_viridis_genome_assembly,_chromosome:_2	AUGUSTUS	stop_codon	78500251	78500253	.	-	0	ID=g8534.t1.stop1;Parent=g8534.t1;
OY101441.1_Gymnocheta_viridis_genome_assembly,_chromosome:_2	AUGUSTUS	CDS	78500251	78500631	0.45	-	0	ID=g8534.t1.CDS1;Parent=g8534.t1;
OY101441.1_Gymnocheta_viridis_genome_assembly,_chromosome:_2	AUGUSTUS	exon	78500251	78500631	.	-	.	ID=g8534.t1.exon1;Parent=g8534.t1;
OY101441.1_Gymnocheta_viridis_genome_assembly,_chromosome:_2	AUGUSTUS	start_codon	78500629	78500631	.	-	0	ID=g8534.t1.start1;Parent=g8534.t1;
OY101441.1_Gymnocheta_viridis_genome_assembly,_chromosome:_2	AUGUSTUS	gene	78501985	78502365	.	+	.	ID=g8535;
OY101441.1_Gymnocheta_viridis_genome_assembly,_chromosome:_2	AUGUSTUS	mRNA	78501985	78502365	0.97	+	.	ID=g8535.t1;Parent=g8535;
OY101441.1_Gymnocheta_viridis_genome_assembly,_chromosome:_2	AUGUSTUS	start_codon	78501985	78501987	.	+	0	ID=g8535.t1.start1;Parent=g8535.t1;
OY101441.1_Gymnocheta_viridis_genome_assembly,_chromosome:_2	AUGUSTUS	CDS	78501985	78502365	0.97	+	0	ID=g8535.t1.CDS1;Parent=g8535.t1;
OY101441.1_Gymnocheta_viridis_genome_assembly,_chromosome:_2	AUGUSTUS	exon	78501985	78502365	.	+	.	ID=g8535.t1.exon1;Parent=g8535.t1;
OY101441.1_Gymnocheta_viridis_genome_assembly,_chromosome:_2	AUGUSTUS	stop_codon	78502363	78502365	.	+	0	ID=g8535.t1.stop1;Parent=g8535.t1;
OY101441.1_Gymnocheta_viridis_genome_assembly,_chromosome:_2	AUGUSTUS	gene	78527952	78529207	.	+	.	ID=g8536;
OY101441.1_Gymnocheta_viridis_genome_assembly,_chromosome:_2	AUGUSTUS	mRNA	78527952	78529207	0.89	+	.	ID=g8536.t1;Parent=g8536;
OY101441.1_Gymnocheta_viridis_genome_assembly,_chromosome:_2	AUGUSTUS	start_codon	78527952	78527954	.	+	0	ID=g8536.t1.start1;Parent=g8536.t1;
OY101441.1_Gymnocheta_viridis_genome_assembly,_chromosome:_2	AUGUSTUS	CDS	78527952	78528070	1	+	0	ID=g8536.t1.CDS1;Parent=g8536.t1;
OY101441.1_Gymnocheta_viridis_genome_assembly,_chromosome:_2	AUGUSTUS	exon	78527952	78528070	.	+	.	ID=g8536.t1.exon1;Parent=g8536.t1;
OY101441.1_Gymnocheta_viridis_genome_assembly,_chromosome:_2	AUGUSTUS	intron	78528071	78528126	1	+	.	ID=g8536.t1.intron1;Parent=g8536.t1;
OY101441.1_Gymnocheta_viridis_genome_assembly,_chromosome:_2	AUGUSTUS	CDS	78528127	78528278	1	+	1	ID=g8536.t1.CDS2;Parent=g8536.t1;
OY101441.1_Gymnocheta_viridis_genome_assembly,_chromosome:_2	AUGUSTUS	exon	78528127	78528278	.	+	.	ID=g8536.t1.exon2;Parent=g8536.t1;
OY101441.1_Gymnocheta_viridis_genome_assembly,_chromosome:_2	AUGUSTUS	intron	78528279	78528350	1	+	.	ID=g8536.t1.intron2;Parent=g8536.t1;
OY101441.1_Gymnocheta_viridis_genome_assembly,_chromosome:_2	AUGUSTUS	CDS	78528351	78528625	0.89	+	2	ID=g8536.t1.CDS3;Parent=g8536.t1;
OY101441.1_Gymnocheta_viridis_genome_assembly,_chromosome:_2	AUGUSTUS	exon	78528351	78528625	.	+	.	ID=g8536.t1.exon3;Parent=g8536.t1;
OY101441.1_Gymnocheta_viridis_genome_assembly,_chromosome:_2	AUGUSTUS	intron	78528626	78529090	0.89	+	.	ID=g8536.t1.intron3;Parent=g8536.t1;
OY101441.1_Gymnocheta_viridis_genome_assembly,_chromosome:_2	AUGUSTUS	CDS	78529091	78529207	0.89	+	0	ID=g8536.t1.CDS4;Parent=g8536.t1;
OY101441.1_Gymnocheta_viridis_genome_assembly,_chromosome:_2	AUGUSTUS	exon	78529091	78529207	.	+	.	ID=g8536.t1.exon4;Parent=g8536.t1;
OY101441.1_Gymnocheta_viridis_genome_assembly,_chromosome:_2	AUGUSTUS	stop_codon	78529205	78529207	.	+	0	ID=g8536.t1.stop1;Parent=g8536.t1;
OY101441.1_Gymnocheta_viridis_genome_assembly,_chromosome:_2	AUGUSTUS	mRNA	78527952	78529207	0.84	+	.	ID=g8536.t2;Parent=g8536;
OY101441.1_Gymnocheta_viridis_genome_assembly,_chromosome:_2	AUGUSTUS	start_codon	78527952	78527954	.	+	0	ID=g8536.t2.start1;Parent=g8536.t2;
OY101441.1_Gymnocheta_viridis_genome_assembly,_chromosome:_2	AUGUSTUS	CDS	78527952	78528070	1	+	0	ID=g8536.t2.CDS1;Parent=g8536.t2;
OY101441.1_Gymnocheta_viridis_genome_assembly,_chromosome:_2	AUGUSTUS	exon	78527952	78528070	.	+	.	ID=g8536.t2.exon1;Parent=g8536.t2;
OY101441.1_Gymnocheta_viridis_genome_assembly,_chromosome:_2	AUGUSTUS	intron	78528071	78528126	1	+	.	ID=g8536.t2.intron1;Parent=g8536.t2;
OY101441.1_Gymnocheta_viridis_genome_assembly,_chromosome:_2	AUGUSTUS	CDS	78528127	78528278	1	+	1	ID=g8536.t2.CDS2;Parent=g8536.t2;
OY101441.1_Gymnocheta_viridis_genome_assembly,_chromosome:_2	AUGUSTUS	exon	78528127	78528278	.	+	.	ID=g8536.t2.exon2;Parent=g8536.t2;
OY101441.1_Gymnocheta_viridis_genome_assembly,_chromosome:_2	AUGUSTUS	intron	78528279	78528350	1	+	.	ID=g8536.t2.intron2;Parent=g8536.t2;
OY101441.1_Gymnocheta_viridis_genome_assembly,_chromosome:_2	AUGUSTUS	CDS	78528351	78528406	0.84	+	2	ID=g8536.t2.CDS3;Parent=g8536.t2;
OY101441.1_Gymnocheta_viridis_genome_assembly,_chromosome:_2	AUGUSTUS	exon	78528351	78528406	.	+	.	ID=g8536.t2.exon3;Parent=g8536.t2;
OY101441.1_Gymnocheta_viridis_genome_assembly,_chromosome:_2	AUGUSTUS	intron	78528407	78529090	0.84	+	.	ID=g8536.t2.intron3;Parent=g8536.t2;
OY101441.1_Gymnocheta_viridis_genome_assembly,_chromosome:_2	AUGUSTUS	CDS	78529091	78529207	0.91	+	0	ID=g8536.t2.CDS4;Parent=g8536.t2;
OY101441.1_Gymnocheta_viridis_genome_assembly,_chromosome:_2	AUGUSTUS	exon	78529091	78529207	.	+	.	ID=g8536.t2.exon4;Parent=g8536.t2;
OY101441.1_Gymnocheta_viridis_genome_assembly,_chromosome:_2	AUGUSTUS	stop_codon	78529205	78529207	.	+	0	ID=g8536.t2.stop1;Parent=g8536.t2;
OY101441.1_Gymnocheta_viridis_genome_assembly,_chromosome:_2	AUGUSTUS	gene	78529514	78530466	.	-	.	ID=g8537;
OY101441.1_Gymnocheta_viridis_genome_assembly,_chromosome:_2	AUGUSTUS	mRNA	78529514	78530466	0.29	-	.	ID=g8537.t1;Parent=g8537;
OY101441.1_Gymnocheta_viridis_genome_assembly,_chromosome:_2	AUGUSTUS	stop_codon	78529514	78529516	.	-	0	ID=g8537.t1.stop1;Parent=g8537.t1;
OY101441.1_Gymnocheta_viridis_genome_assembly,_chromosome:_2	AUGUSTUS	CDS	78529514	78529752	0.48	-	2	ID=g8537.t1.CDS1;Parent=g8537.t1;
OY101441.1_Gymnocheta_viridis_genome_assembly,_chromosome:_2	AUGUSTUS	exon	78529514	78529752	.	-	.	ID=g8537.t1.exon1;Parent=g8537.t1;
OY101441.1_Gymnocheta_viridis_genome_assembly,_chromosome:_2	AUGUSTUS	intron	78529753	78530177	0.29	-	.	ID=g8537.t1.intron1;Parent=g8537.t1;
OY101441.1_Gymnocheta_viridis_genome_assembly,_chromosome:_2	AUGUSTUS	CDS	78530178	78530466	0.29	-	0	ID=g8537.t1.CDS2;Parent=g8537.t1;
OY101441.1_Gymnocheta_viridis_genome_assembly,_chromosome:_2	AUGUSTUS	exon	78530178	78530466	.	-	.	ID=g8537.t1.exon2;Parent=g8537.t1;
OY101441.1_Gymnocheta_viridis_genome_assembly,_chromosome:_2	AUGUSTUS	start_codon	78530464	78530466	.	-	0	ID=g8537.t1.start1;Parent=g8537.t1;
OY101441.1_Gymnocheta_viridis_genome_assembly,_chromosome:_2	AUGUSTUS	gene	78548917	78551355	.	+	.	ID=g8538;
OY101441.1_Gymnocheta_viridis_genome_assembly,_chromosome:_2	AUGUSTUS	mRNA	78548917	78551355	1	+	.	ID=g8538.t1;Parent=g8538;
OY101441.1_Gymnocheta_viridis_genome_assembly,_chromosome:_2	AUGUSTUS	start_codon	78548917	78548919	.	+	0	ID=g8538.t1.start1;Parent=g8538.t1;
OY101441.1_Gymnocheta_viridis_genome_assembly,_chromosome:_2	AUGUSTUS	CDS	78548917	78550596	1	+	0	ID=g8538.t1.CDS1;Parent=g8538.t1;
OY101441.1_Gymnocheta_viridis_genome_assembly,_chromosome:_2	AUGUSTUS	exon	78548917	78550596	.	+	.	ID=g8538.t1.exon1;Parent=g8538.t1;
OY101441.1_Gymnocheta_viridis_genome_assembly,_chromosome:_2	AUGUSTUS	intron	78550597	78551017	1	+	.	ID=g8538.t1.intron1;Parent=g8538.t1;
OY101441.1_Gymnocheta_viridis_genome_assembly,_chromosome:_2	AUGUSTUS	CDS	78551018	78551199	1	+	0	ID=g8538.t1.CDS2;Parent=g8538.t1;
OY101441.1_Gymnocheta_viridis_genome_assembly,_chromosome:_2	AUGUSTUS	exon	78551018	78551199	.	+	.	ID=g8538.t1.exon2;Parent=g8538.t1;
OY101441.1_Gymnocheta_viridis_genome_assembly,_chromosome:_2	AUGUSTUS	intron	78551200	78551255	1	+	.	ID=g8538.t1.intron2;Parent=g8538.t1;
OY101441.1_Gymnocheta_viridis_genome_assembly,_chromosome:_2	AUGUSTUS	CDS	78551256	78551355	1	+	1	ID=g8538.t1.CDS3;Parent=g8538.t1;
OY101441.1_Gymnocheta_viridis_genome_assembly,_chromosome:_2	AUGUSTUS	exon	78551256	78551355	.	+	.	ID=g8538.t1.exon3;Parent=g8538.t1;
OY101441.1_Gymnocheta_viridis_genome_assembly,_chromosome:_2	AUGUSTUS	stop_codon	78551353	78551355	.	+	0	ID=g8538.t1.stop1;Parent=g8538.t1;
OY101441.1_Gymnocheta_viridis_genome_assembly,_chromosome:_2	AUGUSTUS	gene	78570226	78571737	.	+	.	ID=g8539;
OY101441.1_Gymnocheta_viridis_genome_assembly,_chromosome:_2	AUGUSTUS	mRNA	78570226	78571737	1	+	.	ID=g8539.t1;Parent=g8539;
OY101441.1_Gymnocheta_viridis_genome_assembly,_chromosome:_2	AUGUSTUS	start_codon	78570226	78570228	.	+	0	ID=g8539.t1.start1;Parent=g8539.t1;
OY101441.1_Gymnocheta_viridis_genome_assembly,_chromosome:_2	AUGUSTUS	CDS	78570226	78571737	1	+	0	ID=g8539.t1.CDS1;Parent=g8539.t1;
OY101441.1_Gymnocheta_viridis_genome_assembly,_chromosome:_2	AUGUSTUS	exon	78570226	78571737	.	+	.	ID=g8539.t1.exon1;Parent=g8539.t1;
OY101441.1_Gymnocheta_viridis_genome_assembly,_chromosome:_2	AUGUSTUS	stop_codon	78571735	78571737	.	+	0	ID=g8539.t1.stop1;Parent=g8539.t1;
OY101441.1_Gymnocheta_viridis_genome_assembly,_chromosome:_2	AUGUSTUS	gene	78610267	78611598	.	+	.	ID=g8540;
OY101441.1_Gymnocheta_viridis_genome_assembly,_chromosome:_2	AUGUSTUS	mRNA	78610267	78611598	1	+	.	ID=g8540.t1;Parent=g8540;
OY101441.1_Gymnocheta_viridis_genome_assembly,_chromosome:_2	AUGUSTUS	start_codon	78610267	78610269	.	+	0	ID=g8540.t1.start1;Parent=g8540.t1;
OY101441.1_Gymnocheta_viridis_genome_assembly,_chromosome:_2	AUGUSTUS	CDS	78610267	78611598	1	+	0	ID=g8540.t1.CDS1;Parent=g8540.t1;
OY101441.1_Gymnocheta_viridis_genome_assembly,_chromosome:_2	AUGUSTUS	exon	78610267	78611598	.	+	.	ID=g8540.t1.exon1;Parent=g8540.t1;
OY101441.1_Gymnocheta_viridis_genome_assembly,_chromosome:_2	AUGUSTUS	stop_codon	78611596	78611598	.	+	0	ID=g8540.t1.stop1;Parent=g8540.t1;
OY101441.1_Gymnocheta_viridis_genome_assembly,_chromosome:_2	AUGUSTUS	gene	78658509	78660365	.	-	.	ID=g8541;
OY101441.1_Gymnocheta_viridis_genome_assembly,_chromosome:_2	AUGUSTUS	mRNA	78658509	78660365	1	-	.	ID=g8541.t1;Parent=g8541;
OY101441.1_Gymnocheta_viridis_genome_assembly,_chromosome:_2	AUGUSTUS	stop_codon	78658509	78658511	.	-	0	ID=g8541.t1.stop1;Parent=g8541.t1;
OY101441.1_Gymnocheta_viridis_genome_assembly,_chromosome:_2	AUGUSTUS	CDS	78658509	78660365	1	-	0	ID=g8541.t1.CDS1;Parent=g8541.t1;
OY101441.1_Gymnocheta_viridis_genome_assembly,_chromosome:_2	AUGUSTUS	exon	78658509	78660365	.	-	.	ID=g8541.t1.exon1;Parent=g8541.t1;
OY101441.1_Gymnocheta_viridis_genome_assembly,_chromosome:_2	AUGUSTUS	start_codon	78660363	78660365	.	-	0	ID=g8541.t1.start1;Parent=g8541.t1;
OY101441.1_Gymnocheta_viridis_genome_assembly,_chromosome:_2	AUGUSTUS	gene	78675132	78676993	.	+	.	ID=g8542;
OY101441.1_Gymnocheta_viridis_genome_assembly,_chromosome:_2	AUGUSTUS	mRNA	78675132	78676993	0.58	+	.	ID=g8542.t1;Parent=g8542;
OY101441.1_Gymnocheta_viridis_genome_assembly,_chromosome:_2	AUGUSTUS	start_codon	78675132	78675134	.	+	0	ID=g8542.t1.start1;Parent=g8542.t1;
OY101441.1_Gymnocheta_viridis_genome_assembly,_chromosome:_2	AUGUSTUS	CDS	78675132	78676536	0.59	+	0	ID=g8542.t1.CDS1;Parent=g8542.t1;
OY101441.1_Gymnocheta_viridis_genome_assembly,_chromosome:_2	AUGUSTUS	exon	78675132	78676536	.	+	.	ID=g8542.t1.exon1;Parent=g8542.t1;
OY101441.1_Gymnocheta_viridis_genome_assembly,_chromosome:_2	AUGUSTUS	intron	78676537	78676607	0.58	+	.	ID=g8542.t1.intron1;Parent=g8542.t1;
OY101441.1_Gymnocheta_viridis_genome_assembly,_chromosome:_2	AUGUSTUS	CDS	78676608	78676993	0.58	+	2	ID=g8542.t1.CDS2;Parent=g8542.t1;
OY101441.1_Gymnocheta_viridis_genome_assembly,_chromosome:_2	AUGUSTUS	exon	78676608	78676993	.	+	.	ID=g8542.t1.exon2;Parent=g8542.t1;
OY101441.1_Gymnocheta_viridis_genome_assembly,_chromosome:_2	AUGUSTUS	stop_codon	78676991	78676993	.	+	0	ID=g8542.t1.stop1;Parent=g8542.t1;
OY101441.1_Gymnocheta_viridis_genome_assembly,_chromosome:_2	AUGUSTUS	gene	78735255	78739286	.	-	.	ID=g8543;
OY101441.1_Gymnocheta_viridis_genome_assembly,_chromosome:_2	AUGUSTUS	mRNA	78735255	78739286	0.84	-	.	ID=g8543.t1;Parent=g8543;
OY101441.1_Gymnocheta_viridis_genome_assembly,_chromosome:_2	AUGUSTUS	stop_codon	78735255	78735257	.	-	0	ID=g8543.t1.stop1;Parent=g8543.t1;
OY101441.1_Gymnocheta_viridis_genome_assembly,_chromosome:_2	AUGUSTUS	CDS	78735255	78736204	0.98	-	2	ID=g8543.t1.CDS1;Parent=g8543.t1;
OY101441.1_Gymnocheta_viridis_genome_assembly,_chromosome:_2	AUGUSTUS	exon	78735255	78736204	.	-	.	ID=g8543.t1.exon1;Parent=g8543.t1;
OY101441.1_Gymnocheta_viridis_genome_assembly,_chromosome:_2	AUGUSTUS	intron	78736205	78736744	0.9	-	.	ID=g8543.t1.intron1;Parent=g8543.t1;
OY101441.1_Gymnocheta_viridis_genome_assembly,_chromosome:_2	AUGUSTUS	CDS	78736745	78737119	0.9	-	2	ID=g8543.t1.CDS2;Parent=g8543.t1;
OY101441.1_Gymnocheta_viridis_genome_assembly,_chromosome:_2	AUGUSTUS	exon	78736745	78737119	.	-	.	ID=g8543.t1.exon2;Parent=g8543.t1;
OY101441.1_Gymnocheta_viridis_genome_assembly,_chromosome:_2	AUGUSTUS	intron	78737120	78737902	0.93	-	.	ID=g8543.t1.intron2;Parent=g8543.t1;
OY101441.1_Gymnocheta_viridis_genome_assembly,_chromosome:_2	AUGUSTUS	CDS	78737903	78739286	0.95	-	0	ID=g8543.t1.CDS3;Parent=g8543.t1;
OY101441.1_Gymnocheta_viridis_genome_assembly,_chromosome:_2	AUGUSTUS	exon	78737903	78739286	.	-	.	ID=g8543.t1.exon3;Parent=g8543.t1;
OY101441.1_Gymnocheta_viridis_genome_assembly,_chromosome:_2	AUGUSTUS	start_codon	78739284	78739286	.	-	0	ID=g8543.t1.start1;Parent=g8543.t1;
OY101441.1_Gymnocheta_viridis_genome_assembly,_chromosome:_2	AUGUSTUS	gene	78738974	78739286	.	-	.	ID=g8544;
OY101441.1_Gymnocheta_viridis_genome_assembly,_chromosome:_2	AUGUSTUS	mRNA	78738974	78739286	0.8	-	.	ID=g8544.t1;Parent=g8544;
OY101441.1_Gymnocheta_viridis_genome_assembly,_chromosome:_2	AUGUSTUS	stop_codon	78738974	78738976	.	-	0	ID=g8544.t1.stop1;Parent=g8544.t1;
OY101441.1_Gymnocheta_viridis_genome_assembly,_chromosome:_2	AUGUSTUS	CDS	78738974	78739019	1	-	1	ID=g8544.t1.CDS1;Parent=g8544.t1;
OY101441.1_Gymnocheta_viridis_genome_assembly,_chromosome:_2	AUGUSTUS	exon	78738974	78739019	.	-	.	ID=g8544.t1.exon1;Parent=g8544.t1;
OY101441.1_Gymnocheta_viridis_genome_assembly,_chromosome:_2	AUGUSTUS	intron	78739020	78739092	0.8	-	.	ID=g8544.t1.intron1;Parent=g8544.t1;
OY101441.1_Gymnocheta_viridis_genome_assembly,_chromosome:_2	AUGUSTUS	CDS	78739093	78739286	0.8	-	0	ID=g8544.t1.CDS2;Parent=g8544.t1;
OY101441.1_Gymnocheta_viridis_genome_assembly,_chromosome:_2	AUGUSTUS	exon	78739093	78739286	.	-	.	ID=g8544.t1.exon2;Parent=g8544.t1;
OY101441.1_Gymnocheta_viridis_genome_assembly,_chromosome:_2	AUGUSTUS	start_codon	78739284	78739286	.	-	0	ID=g8544.t1.start1;Parent=g8544.t1;
OY101441.1_Gymnocheta_viridis_genome_assembly,_chromosome:_2	AUGUSTUS	gene	78739469	78740480	.	+	.	ID=g8545;
OY101441.1_Gymnocheta_viridis_genome_assembly,_chromosome:_2	AUGUSTUS	mRNA	78739469	78740480	0.58	+	.	ID=g8545.t1;Parent=g8545;
OY101441.1_Gymnocheta_viridis_genome_assembly,_chromosome:_2	AUGUSTUS	start_codon	78739469	78739471	.	+	0	ID=g8545.t1.start1;Parent=g8545.t1;
OY101441.1_Gymnocheta_viridis_genome_assembly,_chromosome:_2	AUGUSTUS	CDS	78739469	78739563	0.85	+	0	ID=g8545.t1.CDS1;Parent=g8545.t1;
OY101441.1_Gymnocheta_viridis_genome_assembly,_chromosome:_2	AUGUSTUS	exon	78739469	78739563	.	+	.	ID=g8545.t1.exon1;Parent=g8545.t1;
OY101441.1_Gymnocheta_viridis_genome_assembly,_chromosome:_2	AUGUSTUS	intron	78739564	78740362	0.58	+	.	ID=g8545.t1.intron1;Parent=g8545.t1;
OY101441.1_Gymnocheta_viridis_genome_assembly,_chromosome:_2	AUGUSTUS	CDS	78740363	78740480	0.67	+	1	ID=g8545.t1.CDS2;Parent=g8545.t1;
OY101441.1_Gymnocheta_viridis_genome_assembly,_chromosome:_2	AUGUSTUS	exon	78740363	78740480	.	+	.	ID=g8545.t1.exon2;Parent=g8545.t1;
OY101441.1_Gymnocheta_viridis_genome_assembly,_chromosome:_2	AUGUSTUS	stop_codon	78740478	78740480	.	+	0	ID=g8545.t1.stop1;Parent=g8545.t1;
OY101441.1_Gymnocheta_viridis_genome_assembly,_chromosome:_2	AUGUSTUS	gene	78739627	78740480	.	+	.	ID=g8546;
OY101441.1_Gymnocheta_viridis_genome_assembly,_chromosome:_2	AUGUSTUS	mRNA	78739648	78740480	0.43	+	.	ID=g8546.t1;Parent=g8546;
OY101441.1_Gymnocheta_viridis_genome_assembly,_chromosome:_2	AUGUSTUS	start_codon	78739648	78739650	.	+	0	ID=g8546.t1.start1;Parent=g8546.t1;
OY101441.1_Gymnocheta_viridis_genome_assembly,_chromosome:_2	AUGUSTUS	CDS	78739648	78740193	0.43	+	0	ID=g8546.t1.CDS1;Parent=g8546.t1;
OY101441.1_Gymnocheta_viridis_genome_assembly,_chromosome:_2	AUGUSTUS	exon	78739648	78740193	.	+	.	ID=g8546.t1.exon1;Parent=g8546.t1;
OY101441.1_Gymnocheta_viridis_genome_assembly,_chromosome:_2	AUGUSTUS	intron	78740194	78740417	0.44	+	.	ID=g8546.t1.intron1;Parent=g8546.t1;
OY101441.1_Gymnocheta_viridis_genome_assembly,_chromosome:_2	AUGUSTUS	CDS	78740418	78740480	0.53	+	0	ID=g8546.t1.CDS2;Parent=g8546.t1;
OY101441.1_Gymnocheta_viridis_genome_assembly,_chromosome:_2	AUGUSTUS	exon	78740418	78740480	.	+	.	ID=g8546.t1.exon2;Parent=g8546.t1;
OY101441.1_Gymnocheta_viridis_genome_assembly,_chromosome:_2	AUGUSTUS	stop_codon	78740478	78740480	.	+	0	ID=g8546.t1.stop1;Parent=g8546.t1;
OY101441.1_Gymnocheta_viridis_genome_assembly,_chromosome:_2	AUGUSTUS	mRNA	78739627	78740480	0.32	+	.	ID=g8546.t2;Parent=g8546;
OY101441.1_Gymnocheta_viridis_genome_assembly,_chromosome:_2	AUGUSTUS	start_codon	78739627	78739629	.	+	0	ID=g8546.t2.start1;Parent=g8546.t2;
OY101441.1_Gymnocheta_viridis_genome_assembly,_chromosome:_2	AUGUSTUS	CDS	78739627	78740193	0.32	+	0	ID=g8546.t2.CDS1;Parent=g8546.t2;
OY101441.1_Gymnocheta_viridis_genome_assembly,_chromosome:_2	AUGUSTUS	exon	78739627	78740193	.	+	.	ID=g8546.t2.exon1;Parent=g8546.t2;
OY101441.1_Gymnocheta_viridis_genome_assembly,_chromosome:_2	AUGUSTUS	intron	78740194	78740417	0.35	+	.	ID=g8546.t2.intron1;Parent=g8546.t2;
OY101441.1_Gymnocheta_viridis_genome_assembly,_chromosome:_2	AUGUSTUS	CDS	78740418	78740480	0.41	+	0	ID=g8546.t2.CDS2;Parent=g8546.t2;
OY101441.1_Gymnocheta_viridis_genome_assembly,_chromosome:_2	AUGUSTUS	exon	78740418	78740480	.	+	.	ID=g8546.t2.exon2;Parent=g8546.t2;
OY101441.1_Gymnocheta_viridis_genome_assembly,_chromosome:_2	AUGUSTUS	stop_codon	78740478	78740480	.	+	0	ID=g8546.t2.stop1;Parent=g8546.t2;
OY101441.1_Gymnocheta_viridis_genome_assembly,_chromosome:_2	AUGUSTUS	gene	78740798	78742183	.	+	.	ID=g8547;
OY101441.1_Gymnocheta_viridis_genome_assembly,_chromosome:_2	AUGUSTUS	mRNA	78740798	78742183	1	+	.	ID=g8547.t1;Parent=g8547;
OY101441.1_Gymnocheta_viridis_genome_assembly,_chromosome:_2	AUGUSTUS	start_codon	78740798	78740800	.	+	0	ID=g8547.t1.start1;Parent=g8547.t1;
OY101441.1_Gymnocheta_viridis_genome_assembly,_chromosome:_2	AUGUSTUS	CDS	78740798	78742183	1	+	0	ID=g8547.t1.CDS1;Parent=g8547.t1;
OY101441.1_Gymnocheta_viridis_genome_assembly,_chromosome:_2	AUGUSTUS	exon	78740798	78742183	.	+	.	ID=g8547.t1.exon1;Parent=g8547.t1;
OY101441.1_Gymnocheta_viridis_genome_assembly,_chromosome:_2	AUGUSTUS	stop_codon	78742181	78742183	.	+	0	ID=g8547.t1.stop1;Parent=g8547.t1;
OY101441.1_Gymnocheta_viridis_genome_assembly,_chromosome:_2	AUGUSTUS	gene	78742673	78743308	.	+	.	ID=g8548;
OY101441.1_Gymnocheta_viridis_genome_assembly,_chromosome:_2	AUGUSTUS	mRNA	78742673	78743308	1	+	.	ID=g8548.t1;Parent=g8548;
OY101441.1_Gymnocheta_viridis_genome_assembly,_chromosome:_2	AUGUSTUS	start_codon	78742673	78742675	.	+	0	ID=g8548.t1.start1;Parent=g8548.t1;
OY101441.1_Gymnocheta_viridis_genome_assembly,_chromosome:_2	AUGUSTUS	CDS	78742673	78743308	1	+	0	ID=g8548.t1.CDS1;Parent=g8548.t1;
OY101441.1_Gymnocheta_viridis_genome_assembly,_chromosome:_2	AUGUSTUS	exon	78742673	78743308	.	+	.	ID=g8548.t1.exon1;Parent=g8548.t1;
OY101441.1_Gymnocheta_viridis_genome_assembly,_chromosome:_2	AUGUSTUS	stop_codon	78743306	78743308	.	+	0	ID=g8548.t1.stop1;Parent=g8548.t1;
OY101441.1_Gymnocheta_viridis_genome_assembly,_chromosome:_2	AUGUSTUS	gene	78743315	78752799	.	-	.	ID=g8549;
OY101441.1_Gymnocheta_viridis_genome_assembly,_chromosome:_2	AUGUSTUS	mRNA	78751441	78752799	1	-	.	ID=g8549.t1;Parent=g8549;
OY101441.1_Gymnocheta_viridis_genome_assembly,_chromosome:_2	AUGUSTUS	stop_codon	78751441	78751443	.	-	0	ID=g8549.t1.stop1;Parent=g8549.t1;
OY101441.1_Gymnocheta_viridis_genome_assembly,_chromosome:_2	AUGUSTUS	CDS	78751441	78752799	1	-	0	ID=g8549.t1.CDS1;Parent=g8549.t1;
OY101441.1_Gymnocheta_viridis_genome_assembly,_chromosome:_2	AUGUSTUS	exon	78751441	78752799	.	-	.	ID=g8549.t1.exon1;Parent=g8549.t1;
OY101441.1_Gymnocheta_viridis_genome_assembly,_chromosome:_2	AUGUSTUS	start_codon	78752797	78752799	.	-	0	ID=g8549.t1.start1;Parent=g8549.t1;
OY101441.1_Gymnocheta_viridis_genome_assembly,_chromosome:_2	AUGUSTUS	mRNA	78743315	78752799	0.41	-	.	ID=g8549.t2;Parent=g8549;
OY101441.1_Gymnocheta_viridis_genome_assembly,_chromosome:_2	AUGUSTUS	stop_codon	78743315	78743317	.	-	0	ID=g8549.t2.stop1;Parent=g8549.t2;
OY101441.1_Gymnocheta_viridis_genome_assembly,_chromosome:_2	AUGUSTUS	CDS	78743315	78743376	0.47	-	2	ID=g8549.t2.CDS1;Parent=g8549.t2;
OY101441.1_Gymnocheta_viridis_genome_assembly,_chromosome:_2	AUGUSTUS	exon	78743315	78743376	.	-	.	ID=g8549.t2.exon1;Parent=g8549.t2;
OY101441.1_Gymnocheta_viridis_genome_assembly,_chromosome:_2	AUGUSTUS	intron	78743377	78750555	0.46	-	.	ID=g8549.t2.intron1;Parent=g8549.t2;
OY101441.1_Gymnocheta_viridis_genome_assembly,_chromosome:_2	AUGUSTUS	CDS	78750556	78750868	0.95	-	0	ID=g8549.t2.CDS2;Parent=g8549.t2;
OY101441.1_Gymnocheta_viridis_genome_assembly,_chromosome:_2	AUGUSTUS	exon	78750556	78750868	.	-	.	ID=g8549.t2.exon2;Parent=g8549.t2;
OY101441.1_Gymnocheta_viridis_genome_assembly,_chromosome:_2	AUGUSTUS	intron	78750869	78752571	0.82	-	.	ID=g8549.t2.intron2;Parent=g8549.t2;
OY101441.1_Gymnocheta_viridis_genome_assembly,_chromosome:_2	AUGUSTUS	CDS	78752572	78752799	0.82	-	0	ID=g8549.t2.CDS3;Parent=g8549.t2;
OY101441.1_Gymnocheta_viridis_genome_assembly,_chromosome:_2	AUGUSTUS	exon	78752572	78752799	.	-	.	ID=g8549.t2.exon3;Parent=g8549.t2;
OY101441.1_Gymnocheta_viridis_genome_assembly,_chromosome:_2	AUGUSTUS	start_codon	78752797	78752799	.	-	0	ID=g8549.t2.start1;Parent=g8549.t2;
OY101441.1_Gymnocheta_viridis_genome_assembly,_chromosome:_2	AUGUSTUS	mRNA	78749849	78752799	0.18	-	.	ID=g8549.t3;Parent=g8549;
OY101441.1_Gymnocheta_viridis_genome_assembly,_chromosome:_2	AUGUSTUS	stop_codon	78749849	78749851	.	-	0	ID=g8549.t3.stop1;Parent=g8549.t3;
OY101441.1_Gymnocheta_viridis_genome_assembly,_chromosome:_2	AUGUSTUS	CDS	78749849	78751316	0.18	-	1	ID=g8549.t3.CDS1;Parent=g8549.t3;
OY101441.1_Gymnocheta_viridis_genome_assembly,_chromosome:_2	AUGUSTUS	exon	78749849	78751316	.	-	.	ID=g8549.t3.exon1;Parent=g8549.t3;
OY101441.1_Gymnocheta_viridis_genome_assembly,_chromosome:_2	AUGUSTUS	intron	78751317	78751486	0.2	-	.	ID=g8549.t3.intron1;Parent=g8549.t3;
OY101441.1_Gymnocheta_viridis_genome_assembly,_chromosome:_2	AUGUSTUS	CDS	78751487	78752799	0.22	-	0	ID=g8549.t3.CDS2;Parent=g8549.t3;
OY101441.1_Gymnocheta_viridis_genome_assembly,_chromosome:_2	AUGUSTUS	exon	78751487	78752799	.	-	.	ID=g8549.t3.exon2;Parent=g8549.t3;
OY101441.1_Gymnocheta_viridis_genome_assembly,_chromosome:_2	AUGUSTUS	start_codon	78752797	78752799	.	-	0	ID=g8549.t3.start1;Parent=g8549.t3;
OY101441.1_Gymnocheta_viridis_genome_assembly,_chromosome:_2	AUGUSTUS	gene	78762454	78763968	.	+	.	ID=g8550;
OY101441.1_Gymnocheta_viridis_genome_assembly,_chromosome:_2	AUGUSTUS	mRNA	78762454	78763968	1	+	.	ID=g8550.t1;Parent=g8550;
OY101441.1_Gymnocheta_viridis_genome_assembly,_chromosome:_2	AUGUSTUS	start_codon	78762454	78762456	.	+	0	ID=g8550.t1.start1;Parent=g8550.t1;
OY101441.1_Gymnocheta_viridis_genome_assembly,_chromosome:_2	AUGUSTUS	CDS	78762454	78763968	1	+	0	ID=g8550.t1.CDS1;Parent=g8550.t1;
OY101441.1_Gymnocheta_viridis_genome_assembly,_chromosome:_2	AUGUSTUS	exon	78762454	78763968	.	+	.	ID=g8550.t1.exon1;Parent=g8550.t1;
OY101441.1_Gymnocheta_viridis_genome_assembly,_chromosome:_2	AUGUSTUS	stop_codon	78763966	78763968	.	+	0	ID=g8550.t1.stop1;Parent=g8550.t1;
OY101441.1_Gymnocheta_viridis_genome_assembly,_chromosome:_2	AUGUSTUS	gene	78809722	78811937	.	+	.	ID=g8551;
OY101441.1_Gymnocheta_viridis_genome_assembly,_chromosome:_2	AUGUSTUS	mRNA	78809722	78811937	0.93	+	.	ID=g8551.t1;Parent=g8551;
OY101441.1_Gymnocheta_viridis_genome_assembly,_chromosome:_2	AUGUSTUS	start_codon	78809722	78809724	.	+	0	ID=g8551.t1.start1;Parent=g8551.t1;
```
