## Supplemental File S2 for "The genome of *Istocheta aldrichi* (Diptera: Tachinidae), a parasitoid of the Japanese beetle, *Popillia japonica* (Coleoptera: Scarabaeidae)": CATQFJ010000001.1_Gymnocheta_viridis.gff3 (part 18 of 49)

```
OY101441.1_Gymnocheta_viridis_genome_assembly,_chromosome:_2	AUGUSTUS	CDS	78809722	78810595	0.98	+	0	ID=g8551.t1.CDS1;Parent=g8551.t1;
OY101441.1_Gymnocheta_viridis_genome_assembly,_chromosome:_2	AUGUSTUS	exon	78809722	78810595	.	+	.	ID=g8551.t1.exon1;Parent=g8551.t1;
OY101441.1_Gymnocheta_viridis_genome_assembly,_chromosome:_2	AUGUSTUS	intron	78810596	78810676	1	+	.	ID=g8551.t1.intron1;Parent=g8551.t1;
OY101441.1_Gymnocheta_viridis_genome_assembly,_chromosome:_2	AUGUSTUS	CDS	78810677	78811402	1	+	2	ID=g8551.t1.CDS2;Parent=g8551.t1;
OY101441.1_Gymnocheta_viridis_genome_assembly,_chromosome:_2	AUGUSTUS	exon	78810677	78811402	.	+	.	ID=g8551.t1.exon2;Parent=g8551.t1;
OY101441.1_Gymnocheta_viridis_genome_assembly,_chromosome:_2	AUGUSTUS	intron	78811403	78811905	0.95	+	.	ID=g8551.t1.intron2;Parent=g8551.t1;
OY101441.1_Gymnocheta_viridis_genome_assembly,_chromosome:_2	AUGUSTUS	CDS	78811906	78811937	0.95	+	2	ID=g8551.t1.CDS3;Parent=g8551.t1;
OY101441.1_Gymnocheta_viridis_genome_assembly,_chromosome:_2	AUGUSTUS	exon	78811906	78811937	.	+	.	ID=g8551.t1.exon3;Parent=g8551.t1;
OY101441.1_Gymnocheta_viridis_genome_assembly,_chromosome:_2	AUGUSTUS	stop_codon	78811935	78811937	.	+	0	ID=g8551.t1.stop1;Parent=g8551.t1;
OY101441.1_Gymnocheta_viridis_genome_assembly,_chromosome:_2	AUGUSTUS	gene	78844290	78845733	.	-	.	ID=g8552;
OY101441.1_Gymnocheta_viridis_genome_assembly,_chromosome:_2	AUGUSTUS	mRNA	78845032	78845733	0.95	-	.	ID=g8552.t1;Parent=g8552;
OY101441.1_Gymnocheta_viridis_genome_assembly,_chromosome:_2	AUGUSTUS	stop_codon	78845032	78845034	.	-	0	ID=g8552.t1.stop1;Parent=g8552.t1;
OY101441.1_Gymnocheta_viridis_genome_assembly,_chromosome:_2	AUGUSTUS	CDS	78845032	78845733	0.95	-	0	ID=g8552.t1.CDS1;Parent=g8552.t1;
OY101441.1_Gymnocheta_viridis_genome_assembly,_chromosome:_2	AUGUSTUS	exon	78845032	78845733	.	-	.	ID=g8552.t1.exon1;Parent=g8552.t1;
OY101441.1_Gymnocheta_viridis_genome_assembly,_chromosome:_2	AUGUSTUS	start_codon	78845731	78845733	.	-	0	ID=g8552.t1.start1;Parent=g8552.t1;
OY101441.1_Gymnocheta_viridis_genome_assembly,_chromosome:_2	AUGUSTUS	mRNA	78844290	78845733	0.19	-	.	ID=g8552.t2;Parent=g8552;
OY101441.1_Gymnocheta_viridis_genome_assembly,_chromosome:_2	AUGUSTUS	stop_codon	78844290	78844292	.	-	0	ID=g8552.t2.stop1;Parent=g8552.t2;
OY101441.1_Gymnocheta_viridis_genome_assembly,_chromosome:_2	AUGUSTUS	CDS	78844290	78844604	0.99	-	0	ID=g8552.t2.CDS1;Parent=g8552.t2;
OY101441.1_Gymnocheta_viridis_genome_assembly,_chromosome:_2	AUGUSTUS	exon	78844290	78844604	.	-	.	ID=g8552.t2.exon1;Parent=g8552.t2;
OY101441.1_Gymnocheta_viridis_genome_assembly,_chromosome:_2	AUGUSTUS	intron	78844605	78844669	1	-	.	ID=g8552.t2.intron1;Parent=g8552.t2;
OY101441.1_Gymnocheta_viridis_genome_assembly,_chromosome:_2	AUGUSTUS	CDS	78844670	78845094	0.19	-	2	ID=g8552.t2.CDS2;Parent=g8552.t2;
OY101441.1_Gymnocheta_viridis_genome_assembly,_chromosome:_2	AUGUSTUS	exon	78844670	78845094	.	-	.	ID=g8552.t2.exon2;Parent=g8552.t2;
OY101441.1_Gymnocheta_viridis_genome_assembly,_chromosome:_2	AUGUSTUS	intron	78845095	78845165	0.19	-	.	ID=g8552.t2.intron2;Parent=g8552.t2;
OY101441.1_Gymnocheta_viridis_genome_assembly,_chromosome:_2	AUGUSTUS	CDS	78845166	78845733	0.23	-	0	ID=g8552.t2.CDS3;Parent=g8552.t2;
OY101441.1_Gymnocheta_viridis_genome_assembly,_chromosome:_2	AUGUSTUS	exon	78845166	78845733	.	-	.	ID=g8552.t2.exon3;Parent=g8552.t2;
OY101441.1_Gymnocheta_viridis_genome_assembly,_chromosome:_2	AUGUSTUS	start_codon	78845731	78845733	.	-	0	ID=g8552.t2.start1;Parent=g8552.t2;
OY101441.1_Gymnocheta_viridis_genome_assembly,_chromosome:_2	AUGUSTUS	gene	78859206	78859658	.	-	.	ID=g8553;
OY101441.1_Gymnocheta_viridis_genome_assembly,_chromosome:_2	AUGUSTUS	mRNA	78859206	78859658	1	-	.	ID=g8553.t1;Parent=g8553;
OY101441.1_Gymnocheta_viridis_genome_assembly,_chromosome:_2	AUGUSTUS	stop_codon	78859206	78859208	.	-	0	ID=g8553.t1.stop1;Parent=g8553.t1;
OY101441.1_Gymnocheta_viridis_genome_assembly,_chromosome:_2	AUGUSTUS	CDS	78859206	78859658	1	-	0	ID=g8553.t1.CDS1;Parent=g8553.t1;
OY101441.1_Gymnocheta_viridis_genome_assembly,_chromosome:_2	AUGUSTUS	exon	78859206	78859658	.	-	.	ID=g8553.t1.exon1;Parent=g8553.t1;
OY101441.1_Gymnocheta_viridis_genome_assembly,_chromosome:_2	AUGUSTUS	start_codon	78859656	78859658	.	-	0	ID=g8553.t1.start1;Parent=g8553.t1;
OY101441.1_Gymnocheta_viridis_genome_assembly,_chromosome:_2	AUGUSTUS	gene	78859696	78860680	.	-	.	ID=g8554;
OY101441.1_Gymnocheta_viridis_genome_assembly,_chromosome:_2	AUGUSTUS	mRNA	78859696	78860680	0.92	-	.	ID=g8554.t1;Parent=g8554;
OY101441.1_Gymnocheta_viridis_genome_assembly,_chromosome:_2	AUGUSTUS	stop_codon	78859696	78859698	.	-	0	ID=g8554.t1.stop1;Parent=g8554.t1;
OY101441.1_Gymnocheta_viridis_genome_assembly,_chromosome:_2	AUGUSTUS	CDS	78859696	78860385	0.94	-	0	ID=g8554.t1.CDS1;Parent=g8554.t1;
OY101441.1_Gymnocheta_viridis_genome_assembly,_chromosome:_2	AUGUSTUS	exon	78859696	78860385	.	-	.	ID=g8554.t1.exon1;Parent=g8554.t1;
OY101441.1_Gymnocheta_viridis_genome_assembly,_chromosome:_2	AUGUSTUS	intron	78860386	78860455	0.92	-	.	ID=g8554.t1.intron1;Parent=g8554.t1;
OY101441.1_Gymnocheta_viridis_genome_assembly,_chromosome:_2	AUGUSTUS	CDS	78860456	78860680	0.92	-	0	ID=g8554.t1.CDS2;Parent=g8554.t1;
OY101441.1_Gymnocheta_viridis_genome_assembly,_chromosome:_2	AUGUSTUS	exon	78860456	78860680	.	-	.	ID=g8554.t1.exon2;Parent=g8554.t1;
OY101441.1_Gymnocheta_viridis_genome_assembly,_chromosome:_2	AUGUSTUS	start_codon	78860678	78860680	.	-	0	ID=g8554.t1.start1;Parent=g8554.t1;
OY101441.1_Gymnocheta_viridis_genome_assembly,_chromosome:_2	AUGUSTUS	gene	78861047	78862693	.	+	.	ID=g8555;
OY101441.1_Gymnocheta_viridis_genome_assembly,_chromosome:_2	AUGUSTUS	mRNA	78861047	78862693	0.48	+	.	ID=g8555.t1;Parent=g8555;
OY101441.1_Gymnocheta_viridis_genome_assembly,_chromosome:_2	AUGUSTUS	start_codon	78861047	78861049	.	+	0	ID=g8555.t1.start1;Parent=g8555.t1;
OY101441.1_Gymnocheta_viridis_genome_assembly,_chromosome:_2	AUGUSTUS	CDS	78861047	78861416	0.49	+	0	ID=g8555.t1.CDS1;Parent=g8555.t1;
OY101441.1_Gymnocheta_viridis_genome_assembly,_chromosome:_2	AUGUSTUS	exon	78861047	78861416	.	+	.	ID=g8555.t1.exon1;Parent=g8555.t1;
OY101441.1_Gymnocheta_viridis_genome_assembly,_chromosome:_2	AUGUSTUS	intron	78861417	78862589	0.49	+	.	ID=g8555.t1.intron1;Parent=g8555.t1;
OY101441.1_Gymnocheta_viridis_genome_assembly,_chromosome:_2	AUGUSTUS	CDS	78862590	78862693	0.5	+	2	ID=g8555.t1.CDS2;Parent=g8555.t1;
OY101441.1_Gymnocheta_viridis_genome_assembly,_chromosome:_2	AUGUSTUS	exon	78862590	78862693	.	+	.	ID=g8555.t1.exon2;Parent=g8555.t1;
OY101441.1_Gymnocheta_viridis_genome_assembly,_chromosome:_2	AUGUSTUS	stop_codon	78862691	78862693	.	+	0	ID=g8555.t1.stop1;Parent=g8555.t1;
OY101441.1_Gymnocheta_viridis_genome_assembly,_chromosome:_2	AUGUSTUS	gene	78863045	78863998	.	+	.	ID=g8556;
OY101441.1_Gymnocheta_viridis_genome_assembly,_chromosome:_2	AUGUSTUS	mRNA	78863045	78863998	0.44	+	.	ID=g8556.t1;Parent=g8556;
OY101441.1_Gymnocheta_viridis_genome_assembly,_chromosome:_2	AUGUSTUS	start_codon	78863045	78863047	.	+	0	ID=g8556.t1.start1;Parent=g8556.t1;
OY101441.1_Gymnocheta_viridis_genome_assembly,_chromosome:_2	AUGUSTUS	CDS	78863045	78863998	0.44	+	0	ID=g8556.t1.CDS1;Parent=g8556.t1;
OY101441.1_Gymnocheta_viridis_genome_assembly,_chromosome:_2	AUGUSTUS	exon	78863045	78863998	.	+	.	ID=g8556.t1.exon1;Parent=g8556.t1;
OY101441.1_Gymnocheta_viridis_genome_assembly,_chromosome:_2	AUGUSTUS	stop_codon	78863996	78863998	.	+	0	ID=g8556.t1.stop1;Parent=g8556.t1;
OY101441.1_Gymnocheta_viridis_genome_assembly,_chromosome:_2	AUGUSTUS	gene	78875256	78876699	.	-	.	ID=g8557;
OY101441.1_Gymnocheta_viridis_genome_assembly,_chromosome:_2	AUGUSTUS	mRNA	78875998	78876699	0.93	-	.	ID=g8557.t1;Parent=g8557;
OY101441.1_Gymnocheta_viridis_genome_assembly,_chromosome:_2	AUGUSTUS	stop_codon	78875998	78876000	.	-	0	ID=g8557.t1.stop1;Parent=g8557.t1;
OY101441.1_Gymnocheta_viridis_genome_assembly,_chromosome:_2	AUGUSTUS	CDS	78875998	78876699	0.93	-	0	ID=g8557.t1.CDS1;Parent=g8557.t1;
OY101441.1_Gymnocheta_viridis_genome_assembly,_chromosome:_2	AUGUSTUS	exon	78875998	78876699	.	-	.	ID=g8557.t1.exon1;Parent=g8557.t1;
OY101441.1_Gymnocheta_viridis_genome_assembly,_chromosome:_2	AUGUSTUS	start_codon	78876697	78876699	.	-	0	ID=g8557.t1.start1;Parent=g8557.t1;
OY101441.1_Gymnocheta_viridis_genome_assembly,_chromosome:_2	AUGUSTUS	mRNA	78875256	78876699	0.22	-	.	ID=g8557.t2;Parent=g8557;
OY101441.1_Gymnocheta_viridis_genome_assembly,_chromosome:_2	AUGUSTUS	stop_codon	78875256	78875258	.	-	0	ID=g8557.t2.stop1;Parent=g8557.t2;
OY101441.1_Gymnocheta_viridis_genome_assembly,_chromosome:_2	AUGUSTUS	CDS	78875256	78875570	0.97	-	0	ID=g8557.t2.CDS1;Parent=g8557.t2;
OY101441.1_Gymnocheta_viridis_genome_assembly,_chromosome:_2	AUGUSTUS	exon	78875256	78875570	.	-	.	ID=g8557.t2.exon1;Parent=g8557.t2;
OY101441.1_Gymnocheta_viridis_genome_assembly,_chromosome:_2	AUGUSTUS	intron	78875571	78875635	0.94	-	.	ID=g8557.t2.intron1;Parent=g8557.t2;
OY101441.1_Gymnocheta_viridis_genome_assembly,_chromosome:_2	AUGUSTUS	CDS	78875636	78876060	0.22	-	2	ID=g8557.t2.CDS2;Parent=g8557.t2;
OY101441.1_Gymnocheta_viridis_genome_assembly,_chromosome:_2	AUGUSTUS	exon	78875636	78876060	.	-	.	ID=g8557.t2.exon2;Parent=g8557.t2;
OY101441.1_Gymnocheta_viridis_genome_assembly,_chromosome:_2	AUGUSTUS	intron	78876061	78876131	0.24	-	.	ID=g8557.t2.intron2;Parent=g8557.t2;
OY101441.1_Gymnocheta_viridis_genome_assembly,_chromosome:_2	AUGUSTUS	CDS	78876132	78876699	0.28	-	0	ID=g8557.t2.CDS3;Parent=g8557.t2;
OY101441.1_Gymnocheta_viridis_genome_assembly,_chromosome:_2	AUGUSTUS	exon	78876132	78876699	.	-	.	ID=g8557.t2.exon3;Parent=g8557.t2;
OY101441.1_Gymnocheta_viridis_genome_assembly,_chromosome:_2	AUGUSTUS	start_codon	78876697	78876699	.	-	0	ID=g8557.t2.start1;Parent=g8557.t2;
OY101441.1_Gymnocheta_viridis_genome_assembly,_chromosome:_2	AUGUSTUS	gene	78893355	78895113	.	+	.	ID=g8558;
OY101441.1_Gymnocheta_viridis_genome_assembly,_chromosome:_2	AUGUSTUS	mRNA	78893355	78895113	0.73	+	.	ID=g8558.t1;Parent=g8558;
OY101441.1_Gymnocheta_viridis_genome_assembly,_chromosome:_2	AUGUSTUS	start_codon	78893355	78893357	.	+	0	ID=g8558.t1.start1;Parent=g8558.t1;
OY101441.1_Gymnocheta_viridis_genome_assembly,_chromosome:_2	AUGUSTUS	CDS	78893355	78894986	0.98	+	0	ID=g8558.t1.CDS1;Parent=g8558.t1;
OY101441.1_Gymnocheta_viridis_genome_assembly,_chromosome:_2	AUGUSTUS	exon	78893355	78894986	.	+	.	ID=g8558.t1.exon1;Parent=g8558.t1;
OY101441.1_Gymnocheta_viridis_genome_assembly,_chromosome:_2	AUGUSTUS	intron	78894987	78895062	0.73	+	.	ID=g8558.t1.intron1;Parent=g8558.t1;
OY101441.1_Gymnocheta_viridis_genome_assembly,_chromosome:_2	AUGUSTUS	CDS	78895063	78895113	0.73	+	0	ID=g8558.t1.CDS2;Parent=g8558.t1;
OY101441.1_Gymnocheta_viridis_genome_assembly,_chromosome:_2	AUGUSTUS	exon	78895063	78895113	.	+	.	ID=g8558.t1.exon2;Parent=g8558.t1;
OY101441.1_Gymnocheta_viridis_genome_assembly,_chromosome:_2	AUGUSTUS	stop_codon	78895111	78895113	.	+	0	ID=g8558.t1.stop1;Parent=g8558.t1;
OY101441.1_Gymnocheta_viridis_genome_assembly,_chromosome:_2	AUGUSTUS	mRNA	78893355	78895113	0.6	+	.	ID=g8558.t2;Parent=g8558;
OY101441.1_Gymnocheta_viridis_genome_assembly,_chromosome:_2	AUGUSTUS	start_codon	78893355	78893357	.	+	0	ID=g8558.t2.start1;Parent=g8558.t2;
OY101441.1_Gymnocheta_viridis_genome_assembly,_chromosome:_2	AUGUSTUS	CDS	78893355	78893607	0.96	+	0	ID=g8558.t2.CDS1;Parent=g8558.t2;
OY101441.1_Gymnocheta_viridis_genome_assembly,_chromosome:_2	AUGUSTUS	exon	78893355	78893607	.	+	.	ID=g8558.t2.exon1;Parent=g8558.t2;
OY101441.1_Gymnocheta_viridis_genome_assembly,_chromosome:_2	AUGUSTUS	intron	78893608	78894381	0.87	+	.	ID=g8558.t2.intron1;Parent=g8558.t2;
OY101441.1_Gymnocheta_viridis_genome_assembly,_chromosome:_2	AUGUSTUS	CDS	78894382	78894986	0.85	+	2	ID=g8558.t2.CDS2;Parent=g8558.t2;
OY101441.1_Gymnocheta_viridis_genome_assembly,_chromosome:_2	AUGUSTUS	exon	78894382	78894986	.	+	.	ID=g8558.t2.exon2;Parent=g8558.t2;
OY101441.1_Gymnocheta_viridis_genome_assembly,_chromosome:_2	AUGUSTUS	intron	78894987	78895062	0.66	+	.	ID=g8558.t2.intron2;Parent=g8558.t2;
OY101441.1_Gymnocheta_viridis_genome_assembly,_chromosome:_2	AUGUSTUS	CDS	78895063	78895113	0.66	+	0	ID=g8558.t2.CDS3;Parent=g8558.t2;
OY101441.1_Gymnocheta_viridis_genome_assembly,_chromosome:_2	AUGUSTUS	exon	78895063	78895113	.	+	.	ID=g8558.t2.exon3;Parent=g8558.t2;
OY101441.1_Gymnocheta_viridis_genome_assembly,_chromosome:_2	AUGUSTUS	stop_codon	78895111	78895113	.	+	0	ID=g8558.t2.stop1;Parent=g8558.t2;
OY101441.1_Gymnocheta_viridis_genome_assembly,_chromosome:_2	AUGUSTUS	gene	78895683	78898436	.	+	.	ID=g8559;
OY101441.1_Gymnocheta_viridis_genome_assembly,_chromosome:_2	AUGUSTUS	mRNA	78895683	78898436	0.46	+	.	ID=g8559.t1;Parent=g8559;
OY101441.1_Gymnocheta_viridis_genome_assembly,_chromosome:_2	AUGUSTUS	start_codon	78895683	78895685	.	+	0	ID=g8559.t1.start1;Parent=g8559.t1;
OY101441.1_Gymnocheta_viridis_genome_assembly,_chromosome:_2	AUGUSTUS	CDS	78895683	78896529	0.46	+	0	ID=g8559.t1.CDS1;Parent=g8559.t1;
OY101441.1_Gymnocheta_viridis_genome_assembly,_chromosome:_2	AUGUSTUS	exon	78895683	78896529	.	+	.	ID=g8559.t1.exon1;Parent=g8559.t1;
OY101441.1_Gymnocheta_viridis_genome_assembly,_chromosome:_2	AUGUSTUS	intron	78896530	78898278	0.47	+	.	ID=g8559.t1.intron1;Parent=g8559.t1;
OY101441.1_Gymnocheta_viridis_genome_assembly,_chromosome:_2	AUGUSTUS	CDS	78898279	78898436	0.95	+	2	ID=g8559.t1.CDS2;Parent=g8559.t1;
OY101441.1_Gymnocheta_viridis_genome_assembly,_chromosome:_2	AUGUSTUS	exon	78898279	78898436	.	+	.	ID=g8559.t1.exon2;Parent=g8559.t1;
OY101441.1_Gymnocheta_viridis_genome_assembly,_chromosome:_2	AUGUSTUS	stop_codon	78898434	78898436	.	+	0	ID=g8559.t1.stop1;Parent=g8559.t1;
OY101441.1_Gymnocheta_viridis_genome_assembly,_chromosome:_2	AUGUSTUS	gene	78919952	78920344	.	-	.	ID=g8560;
OY101441.1_Gymnocheta_viridis_genome_assembly,_chromosome:_2	AUGUSTUS	mRNA	78919952	78920344	0.75	-	.	ID=g8560.t1;Parent=g8560;
OY101441.1_Gymnocheta_viridis_genome_assembly,_chromosome:_2	AUGUSTUS	stop_codon	78919952	78919954	.	-	0	ID=g8560.t1.stop1;Parent=g8560.t1;
OY101441.1_Gymnocheta_viridis_genome_assembly,_chromosome:_2	AUGUSTUS	CDS	78919952	78920344	0.75	-	0	ID=g8560.t1.CDS1;Parent=g8560.t1;
OY101441.1_Gymnocheta_viridis_genome_assembly,_chromosome:_2	AUGUSTUS	exon	78919952	78920344	.	-	.	ID=g8560.t1.exon1;Parent=g8560.t1;
OY101441.1_Gymnocheta_viridis_genome_assembly,_chromosome:_2	AUGUSTUS	start_codon	78920342	78920344	.	-	0	ID=g8560.t1.start1;Parent=g8560.t1;
OY101441.1_Gymnocheta_viridis_genome_assembly,_chromosome:_2	AUGUSTUS	gene	78926131	78927701	.	+	.	ID=g8561;
OY101441.1_Gymnocheta_viridis_genome_assembly,_chromosome:_2	AUGUSTUS	mRNA	78926131	78927701	0.47	+	.	ID=g8561.t1;Parent=g8561;
OY101441.1_Gymnocheta_viridis_genome_assembly,_chromosome:_2	AUGUSTUS	start_codon	78926131	78926133	.	+	0	ID=g8561.t1.start1;Parent=g8561.t1;
OY101441.1_Gymnocheta_viridis_genome_assembly,_chromosome:_2	AUGUSTUS	CDS	78926131	78926191	0.63	+	0	ID=g8561.t1.CDS1;Parent=g8561.t1;
OY101441.1_Gymnocheta_viridis_genome_assembly,_chromosome:_2	AUGUSTUS	exon	78926131	78926191	.	+	.	ID=g8561.t1.exon1;Parent=g8561.t1;
OY101441.1_Gymnocheta_viridis_genome_assembly,_chromosome:_2	AUGUSTUS	intron	78926192	78926523	0.47	+	.	ID=g8561.t1.intron1;Parent=g8561.t1;
OY101441.1_Gymnocheta_viridis_genome_assembly,_chromosome:_2	AUGUSTUS	CDS	78926524	78926902	0.58	+	2	ID=g8561.t1.CDS2;Parent=g8561.t1;
OY101441.1_Gymnocheta_viridis_genome_assembly,_chromosome:_2	AUGUSTUS	exon	78926524	78926902	.	+	.	ID=g8561.t1.exon2;Parent=g8561.t1;
OY101441.1_Gymnocheta_viridis_genome_assembly,_chromosome:_2	AUGUSTUS	intron	78926903	78927121	1	+	.	ID=g8561.t1.intron2;Parent=g8561.t1;
OY101441.1_Gymnocheta_viridis_genome_assembly,_chromosome:_2	AUGUSTUS	CDS	78927122	78927701	1	+	1	ID=g8561.t1.CDS3;Parent=g8561.t1;
OY101441.1_Gymnocheta_viridis_genome_assembly,_chromosome:_2	AUGUSTUS	exon	78927122	78927701	.	+	.	ID=g8561.t1.exon3;Parent=g8561.t1;
OY101441.1_Gymnocheta_viridis_genome_assembly,_chromosome:_2	AUGUSTUS	stop_codon	78927699	78927701	.	+	0	ID=g8561.t1.stop1;Parent=g8561.t1;
OY101441.1_Gymnocheta_viridis_genome_assembly,_chromosome:_2	AUGUSTUS	gene	78927740	78928051	.	+	.	ID=g8562;
OY101441.1_Gymnocheta_viridis_genome_assembly,_chromosome:_2	AUGUSTUS	mRNA	78927740	78928051	1	+	.	ID=g8562.t1;Parent=g8562;
OY101441.1_Gymnocheta_viridis_genome_assembly,_chromosome:_2	AUGUSTUS	start_codon	78927740	78927742	.	+	0	ID=g8562.t1.start1;Parent=g8562.t1;
OY101441.1_Gymnocheta_viridis_genome_assembly,_chromosome:_2	AUGUSTUS	CDS	78927740	78928051	1	+	0	ID=g8562.t1.CDS1;Parent=g8562.t1;
OY101441.1_Gymnocheta_viridis_genome_assembly,_chromosome:_2	AUGUSTUS	exon	78927740	78928051	.	+	.	ID=g8562.t1.exon1;Parent=g8562.t1;
OY101441.1_Gymnocheta_viridis_genome_assembly,_chromosome:_2	AUGUSTUS	stop_codon	78928049	78928051	.	+	0	ID=g8562.t1.stop1;Parent=g8562.t1;
OY101441.1_Gymnocheta_viridis_genome_assembly,_chromosome:_2	AUGUSTUS	gene	78928079	78928948	.	+	.	ID=g8563;
OY101441.1_Gymnocheta_viridis_genome_assembly,_chromosome:_2	AUGUSTUS	mRNA	78928079	78928948	0.96	+	.	ID=g8563.t1;Parent=g8563;
OY101441.1_Gymnocheta_viridis_genome_assembly,_chromosome:_2	AUGUSTUS	start_codon	78928079	78928081	.	+	0	ID=g8563.t1.start1;Parent=g8563.t1;
OY101441.1_Gymnocheta_viridis_genome_assembly,_chromosome:_2	AUGUSTUS	CDS	78928079	78928948	0.96	+	0	ID=g8563.t1.CDS1;Parent=g8563.t1;
OY101441.1_Gymnocheta_viridis_genome_assembly,_chromosome:_2	AUGUSTUS	exon	78928079	78928948	.	+	.	ID=g8563.t1.exon1;Parent=g8563.t1;
OY101441.1_Gymnocheta_viridis_genome_assembly,_chromosome:_2	AUGUSTUS	stop_codon	78928946	78928948	.	+	0	ID=g8563.t1.stop1;Parent=g8563.t1;
OY101441.1_Gymnocheta_viridis_genome_assembly,_chromosome:_2	AUGUSTUS	gene	78929119	78929802	.	+	.	ID=g8564;
OY101441.1_Gymnocheta_viridis_genome_assembly,_chromosome:_2	AUGUSTUS	mRNA	78929119	78929802	0.63	+	.	ID=g8564.t1;Parent=g8564;
OY101441.1_Gymnocheta_viridis_genome_assembly,_chromosome:_2	AUGUSTUS	start_codon	78929119	78929121	.	+	0	ID=g8564.t1.start1;Parent=g8564.t1;
OY101441.1_Gymnocheta_viridis_genome_assembly,_chromosome:_2	AUGUSTUS	CDS	78929119	78929802	0.63	+	0	ID=g8564.t1.CDS1;Parent=g8564.t1;
OY101441.1_Gymnocheta_viridis_genome_assembly,_chromosome:_2	AUGUSTUS	exon	78929119	78929802	.	+	.	ID=g8564.t1.exon1;Parent=g8564.t1;
OY101441.1_Gymnocheta_viridis_genome_assembly,_chromosome:_2	AUGUSTUS	stop_codon	78929800	78929802	.	+	0	ID=g8564.t1.stop1;Parent=g8564.t1;
OY101441.1_Gymnocheta_viridis_genome_assembly,_chromosome:_2	AUGUSTUS	gene	78930301	78930810	.	+	.	ID=g8565;
OY101441.1_Gymnocheta_viridis_genome_assembly,_chromosome:_2	AUGUSTUS	mRNA	78930301	78930810	1	+	.	ID=g8565.t1;Parent=g8565;
OY101441.1_Gymnocheta_viridis_genome_assembly,_chromosome:_2	AUGUSTUS	start_codon	78930301	78930303	.	+	0	ID=g8565.t1.start1;Parent=g8565.t1;
OY101441.1_Gymnocheta_viridis_genome_assembly,_chromosome:_2	AUGUSTUS	CDS	78930301	78930810	1	+	0	ID=g8565.t1.CDS1;Parent=g8565.t1;
OY101441.1_Gymnocheta_viridis_genome_assembly,_chromosome:_2	AUGUSTUS	exon	78930301	78930810	.	+	.	ID=g8565.t1.exon1;Parent=g8565.t1;
OY101441.1_Gymnocheta_viridis_genome_assembly,_chromosome:_2	AUGUSTUS	stop_codon	78930808	78930810	.	+	0	ID=g8565.t1.stop1;Parent=g8565.t1;
OY101441.1_Gymnocheta_viridis_genome_assembly,_chromosome:_2	AUGUSTUS	gene	78930910	78932001	.	+	.	ID=g8566;
OY101441.1_Gymnocheta_viridis_genome_assembly,_chromosome:_2	AUGUSTUS	mRNA	78930910	78932001	1	+	.	ID=g8566.t1;Parent=g8566;
OY101441.1_Gymnocheta_viridis_genome_assembly,_chromosome:_2	AUGUSTUS	start_codon	78930910	78930912	.	+	0	ID=g8566.t1.start1;Parent=g8566.t1;
OY101441.1_Gymnocheta_viridis_genome_assembly,_chromosome:_2	AUGUSTUS	CDS	78930910	78932001	1	+	0	ID=g8566.t1.CDS1;Parent=g8566.t1;
OY101441.1_Gymnocheta_viridis_genome_assembly,_chromosome:_2	AUGUSTUS	exon	78930910	78932001	.	+	.	ID=g8566.t1.exon1;Parent=g8566.t1;
OY101441.1_Gymnocheta_viridis_genome_assembly,_chromosome:_2	AUGUSTUS	stop_codon	78931999	78932001	.	+	0	ID=g8566.t1.stop1;Parent=g8566.t1;
OY101441.1_Gymnocheta_viridis_genome_assembly,_chromosome:_2	AUGUSTUS	gene	78940113	78940526	.	-	.	ID=g8567;
OY101441.1_Gymnocheta_viridis_genome_assembly,_chromosome:_2	AUGUSTUS	mRNA	78940113	78940526	1	-	.	ID=g8567.t1;Parent=g8567;
OY101441.1_Gymnocheta_viridis_genome_assembly,_chromosome:_2	AUGUSTUS	stop_codon	78940113	78940115	.	-	0	ID=g8567.t1.stop1;Parent=g8567.t1;
OY101441.1_Gymnocheta_viridis_genome_assembly,_chromosome:_2	AUGUSTUS	CDS	78940113	78940526	1	-	0	ID=g8567.t1.CDS1;Parent=g8567.t1;
OY101441.1_Gymnocheta_viridis_genome_assembly,_chromosome:_2	AUGUSTUS	exon	78940113	78940526	.	-	.	ID=g8567.t1.exon1;Parent=g8567.t1;
OY101441.1_Gymnocheta_viridis_genome_assembly,_chromosome:_2	AUGUSTUS	start_codon	78940524	78940526	.	-	0	ID=g8567.t1.start1;Parent=g8567.t1;
OY101441.1_Gymnocheta_viridis_genome_assembly,_chromosome:_2	AUGUSTUS	gene	78953660	78955726	.	-	.	ID=g8568;
OY101441.1_Gymnocheta_viridis_genome_assembly,_chromosome:_2	AUGUSTUS	mRNA	78953660	78955726	0.79	-	.	ID=g8568.t1;Parent=g8568;
OY101441.1_Gymnocheta_viridis_genome_assembly,_chromosome:_2	AUGUSTUS	stop_codon	78953660	78953662	.	-	0	ID=g8568.t1.stop1;Parent=g8568.t1;
OY101441.1_Gymnocheta_viridis_genome_assembly,_chromosome:_2	AUGUSTUS	CDS	78953660	78954530	0.79	-	1	ID=g8568.t1.CDS1;Parent=g8568.t1;
OY101441.1_Gymnocheta_viridis_genome_assembly,_chromosome:_2	AUGUSTUS	exon	78953660	78954530	.	-	.	ID=g8568.t1.exon1;Parent=g8568.t1;
OY101441.1_Gymnocheta_viridis_genome_assembly,_chromosome:_2	AUGUSTUS	intron	78954531	78954602	0.79	-	.	ID=g8568.t1.intron1;Parent=g8568.t1;
OY101441.1_Gymnocheta_viridis_genome_assembly,_chromosome:_2	AUGUSTUS	CDS	78954603	78955726	0.79	-	0	ID=g8568.t1.CDS2;Parent=g8568.t1;
OY101441.1_Gymnocheta_viridis_genome_assembly,_chromosome:_2	AUGUSTUS	exon	78954603	78955726	.	-	.	ID=g8568.t1.exon2;Parent=g8568.t1;
OY101441.1_Gymnocheta_viridis_genome_assembly,_chromosome:_2	AUGUSTUS	start_codon	78955724	78955726	.	-	0	ID=g8568.t1.start1;Parent=g8568.t1;
OY101441.1_Gymnocheta_viridis_genome_assembly,_chromosome:_2	AUGUSTUS	gene	78955852	78956265	.	-	.	ID=g8569;
OY101441.1_Gymnocheta_viridis_genome_assembly,_chromosome:_2	AUGUSTUS	mRNA	78955852	78956265	1	-	.	ID=g8569.t1;Parent=g8569;
OY101441.1_Gymnocheta_viridis_genome_assembly,_chromosome:_2	AUGUSTUS	stop_codon	78955852	78955854	.	-	0	ID=g8569.t1.stop1;Parent=g8569.t1;
OY101441.1_Gymnocheta_viridis_genome_assembly,_chromosome:_2	AUGUSTUS	CDS	78955852	78956265	1	-	0	ID=g8569.t1.CDS1;Parent=g8569.t1;
OY101441.1_Gymnocheta_viridis_genome_assembly,_chromosome:_2	AUGUSTUS	exon	78955852	78956265	.	-	.	ID=g8569.t1.exon1;Parent=g8569.t1;
OY101441.1_Gymnocheta_viridis_genome_assembly,_chromosome:_2	AUGUSTUS	start_codon	78956263	78956265	.	-	0	ID=g8569.t1.start1;Parent=g8569.t1;
OY101441.1_Gymnocheta_viridis_genome_assembly,_chromosome:_2	AUGUSTUS	gene	78956651	78958467	.	+	.	ID=g8570;
OY101441.1_Gymnocheta_viridis_genome_assembly,_chromosome:_2	AUGUSTUS	mRNA	78956651	78958467	0.66	+	.	ID=g8570.t1;Parent=g8570;
OY101441.1_Gymnocheta_viridis_genome_assembly,_chromosome:_2	AUGUSTUS	start_codon	78956651	78956653	.	+	0	ID=g8570.t1.start1;Parent=g8570.t1;
OY101441.1_Gymnocheta_viridis_genome_assembly,_chromosome:_2	AUGUSTUS	CDS	78956651	78956677	0.66	+	0	ID=g8570.t1.CDS1;Parent=g8570.t1;
OY101441.1_Gymnocheta_viridis_genome_assembly,_chromosome:_2	AUGUSTUS	exon	78956651	78956677	.	+	.	ID=g8570.t1.exon1;Parent=g8570.t1;
OY101441.1_Gymnocheta_viridis_genome_assembly,_chromosome:_2	AUGUSTUS	intron	78956678	78957186	0.66	+	.	ID=g8570.t1.intron1;Parent=g8570.t1;
OY101441.1_Gymnocheta_viridis_genome_assembly,_chromosome:_2	AUGUSTUS	CDS	78957187	78957275	0.66	+	0	ID=g8570.t1.CDS2;Parent=g8570.t1;
OY101441.1_Gymnocheta_viridis_genome_assembly,_chromosome:_2	AUGUSTUS	exon	78957187	78957275	.	+	.	ID=g8570.t1.exon2;Parent=g8570.t1;
OY101441.1_Gymnocheta_viridis_genome_assembly,_chromosome:_2	AUGUSTUS	intron	78957276	78957390	1	+	.	ID=g8570.t1.intron2;Parent=g8570.t1;
OY101441.1_Gymnocheta_viridis_genome_assembly,_chromosome:_2	AUGUSTUS	CDS	78957391	78957829	1	+	1	ID=g8570.t1.CDS3;Parent=g8570.t1;
OY101441.1_Gymnocheta_viridis_genome_assembly,_chromosome:_2	AUGUSTUS	exon	78957391	78957829	.	+	.	ID=g8570.t1.exon3;Parent=g8570.t1;
OY101441.1_Gymnocheta_viridis_genome_assembly,_chromosome:_2	AUGUSTUS	intron	78957830	78957888	1	+	.	ID=g8570.t1.intron3;Parent=g8570.t1;
OY101441.1_Gymnocheta_viridis_genome_assembly,_chromosome:_2	AUGUSTUS	CDS	78957889	78958033	1	+	0	ID=g8570.t1.CDS4;Parent=g8570.t1;
OY101441.1_Gymnocheta_viridis_genome_assembly,_chromosome:_2	AUGUSTUS	exon	78957889	78958033	.	+	.	ID=g8570.t1.exon4;Parent=g8570.t1;
OY101441.1_Gymnocheta_viridis_genome_assembly,_chromosome:_2	AUGUSTUS	intron	78958034	78958096	1	+	.	ID=g8570.t1.intron4;Parent=g8570.t1;
OY101441.1_Gymnocheta_viridis_genome_assembly,_chromosome:_2	AUGUSTUS	CDS	78958097	78958467	1	+	2	ID=g8570.t1.CDS5;Parent=g8570.t1;
OY101441.1_Gymnocheta_viridis_genome_assembly,_chromosome:_2	AUGUSTUS	exon	78958097	78958467	.	+	.	ID=g8570.t1.exon5;Parent=g8570.t1;
OY101441.1_Gymnocheta_viridis_genome_assembly,_chromosome:_2	AUGUSTUS	stop_codon	78958465	78958467	.	+	0	ID=g8570.t1.stop1;Parent=g8570.t1;
OY101441.1_Gymnocheta_viridis_genome_assembly,_chromosome:_2	AUGUSTUS	gene	78958824	78959648	.	-	.	ID=g8571;
OY101441.1_Gymnocheta_viridis_genome_assembly,_chromosome:_2	AUGUSTUS	mRNA	78958824	78959648	1	-	.	ID=g8571.t1;Parent=g8571;
OY101441.1_Gymnocheta_viridis_genome_assembly,_chromosome:_2	AUGUSTUS	stop_codon	78958824	78958826	.	-	0	ID=g8571.t1.stop1;Parent=g8571.t1;
OY101441.1_Gymnocheta_viridis_genome_assembly,_chromosome:_2	AUGUSTUS	CDS	78958824	78959435	1	-	0	ID=g8571.t1.CDS1;Parent=g8571.t1;
OY101441.1_Gymnocheta_viridis_genome_assembly,_chromosome:_2	AUGUSTUS	exon	78958824	78959435	.	-	.	ID=g8571.t1.exon1;Parent=g8571.t1;
OY101441.1_Gymnocheta_viridis_genome_assembly,_chromosome:_2	AUGUSTUS	intron	78959436	78959507	1	-	.	ID=g8571.t1.intron1;Parent=g8571.t1;
OY101441.1_Gymnocheta_viridis_genome_assembly,_chromosome:_2	AUGUSTUS	CDS	78959508	78959648	1	-	0	ID=g8571.t1.CDS2;Parent=g8571.t1;
OY101441.1_Gymnocheta_viridis_genome_assembly,_chromosome:_2	AUGUSTUS	exon	78959508	78959648	.	-	.	ID=g8571.t1.exon2;Parent=g8571.t1;
OY101441.1_Gymnocheta_viridis_genome_assembly,_chromosome:_2	AUGUSTUS	start_codon	78959646	78959648	.	-	0	ID=g8571.t1.start1;Parent=g8571.t1;
OY101441.1_Gymnocheta_viridis_genome_assembly,_chromosome:_2	AUGUSTUS	gene	78967696	78968049	.	-	.	ID=g8572;
OY101441.1_Gymnocheta_viridis_genome_assembly,_chromosome:_2	AUGUSTUS	mRNA	78967696	78968049	1	-	.	ID=g8572.t1;Parent=g8572;
OY101441.1_Gymnocheta_viridis_genome_assembly,_chromosome:_2	AUGUSTUS	stop_codon	78967696	78967698	.	-	0	ID=g8572.t1.stop1;Parent=g8572.t1;
OY101441.1_Gymnocheta_viridis_genome_assembly,_chromosome:_2	AUGUSTUS	CDS	78967696	78968049	1	-	0	ID=g8572.t1.CDS1;Parent=g8572.t1;
OY101441.1_Gymnocheta_viridis_genome_assembly,_chromosome:_2	AUGUSTUS	exon	78967696	78968049	.	-	.	ID=g8572.t1.exon1;Parent=g8572.t1;
OY101441.1_Gymnocheta_viridis_genome_assembly,_chromosome:_2	AUGUSTUS	start_codon	78968047	78968049	.	-	0	ID=g8572.t1.start1;Parent=g8572.t1;
OY101441.1_Gymnocheta_viridis_genome_assembly,_chromosome:_2	AUGUSTUS	gene	78982988	78993374	.	-	.	ID=g8573;
OY101441.1_Gymnocheta_viridis_genome_assembly,_chromosome:_2	AUGUSTUS	mRNA	78982988	78993374	0.59	-	.	ID=g8573.t1;Parent=g8573;
OY101441.1_Gymnocheta_viridis_genome_assembly,_chromosome:_2	AUGUSTUS	stop_codon	78982988	78982990	.	-	0	ID=g8573.t1.stop1;Parent=g8573.t1;
OY101441.1_Gymnocheta_viridis_genome_assembly,_chromosome:_2	AUGUSTUS	CDS	78982988	78983217	0.72	-	2	ID=g8573.t1.CDS1;Parent=g8573.t1;
OY101441.1_Gymnocheta_viridis_genome_assembly,_chromosome:_2	AUGUSTUS	exon	78982988	78983217	.	-	.	ID=g8573.t1.exon1;Parent=g8573.t1;
OY101441.1_Gymnocheta_viridis_genome_assembly,_chromosome:_2	AUGUSTUS	intron	78983218	78983752	0.97	-	.	ID=g8573.t1.intron1;Parent=g8573.t1;
OY101441.1_Gymnocheta_viridis_genome_assembly,_chromosome:_2	AUGUSTUS	CDS	78983753	78983964	1	-	1	ID=g8573.t1.CDS2;Parent=g8573.t1;
OY101441.1_Gymnocheta_viridis_genome_assembly,_chromosome:_2	AUGUSTUS	exon	78983753	78983964	.	-	.	ID=g8573.t1.exon2;Parent=g8573.t1;
OY101441.1_Gymnocheta_viridis_genome_assembly,_chromosome:_2	AUGUSTUS	intron	78983965	78992970	0.91	-	.	ID=g8573.t1.intron2;Parent=g8573.t1;
OY101441.1_Gymnocheta_viridis_genome_assembly,_chromosome:_2	AUGUSTUS	CDS	78992971	78993374	0.85	-	0	ID=g8573.t1.CDS3;Parent=g8573.t1;
OY101441.1_Gymnocheta_viridis_genome_assembly,_chromosome:_2	AUGUSTUS	exon	78992971	78993374	.	-	.	ID=g8573.t1.exon3;Parent=g8573.t1;
OY101441.1_Gymnocheta_viridis_genome_assembly,_chromosome:_2	AUGUSTUS	start_codon	78993372	78993374	.	-	0	ID=g8573.t1.start1;Parent=g8573.t1;
OY101441.1_Gymnocheta_viridis_genome_assembly,_chromosome:_2	AUGUSTUS	gene	78992356	78992562	.	-	.	ID=g8574;
OY101441.1_Gymnocheta_viridis_genome_assembly,_chromosome:_2	AUGUSTUS	mRNA	78992356	78992562	0.53	-	.	ID=g8574.t1;Parent=g8574;
OY101441.1_Gymnocheta_viridis_genome_assembly,_chromosome:_2	AUGUSTUS	stop_codon	78992356	78992358	.	-	0	ID=g8574.t1.stop1;Parent=g8574.t1;
OY101441.1_Gymnocheta_viridis_genome_assembly,_chromosome:_2	AUGUSTUS	CDS	78992356	78992562	0.53	-	0	ID=g8574.t1.CDS1;Parent=g8574.t1;
OY101441.1_Gymnocheta_viridis_genome_assembly,_chromosome:_2	AUGUSTUS	exon	78992356	78992562	.	-	.	ID=g8574.t1.exon1;Parent=g8574.t1;
OY101441.1_Gymnocheta_viridis_genome_assembly,_chromosome:_2	AUGUSTUS	start_codon	78992560	78992562	.	-	0	ID=g8574.t1.start1;Parent=g8574.t1;
OY101441.1_Gymnocheta_viridis_genome_assembly,_chromosome:_2	AUGUSTUS	gene	79012704	79013500	.	+	.	ID=g8575;
OY101441.1_Gymnocheta_viridis_genome_assembly,_chromosome:_2	AUGUSTUS	mRNA	79012704	79013500	0.96	+	.	ID=g8575.t1;Parent=g8575;
OY101441.1_Gymnocheta_viridis_genome_assembly,_chromosome:_2	AUGUSTUS	start_codon	79012704	79012706	.	+	0	ID=g8575.t1.start1;Parent=g8575.t1;
OY101441.1_Gymnocheta_viridis_genome_assembly,_chromosome:_2	AUGUSTUS	CDS	79012704	79013396	1	+	0	ID=g8575.t1.CDS1;Parent=g8575.t1;
OY101441.1_Gymnocheta_viridis_genome_assembly,_chromosome:_2	AUGUSTUS	exon	79012704	79013396	.	+	.	ID=g8575.t1.exon1;Parent=g8575.t1;
OY101441.1_Gymnocheta_viridis_genome_assembly,_chromosome:_2	AUGUSTUS	intron	79013397	79013464	0.96	+	.	ID=g8575.t1.intron1;Parent=g8575.t1;
OY101441.1_Gymnocheta_viridis_genome_assembly,_chromosome:_2	AUGUSTUS	CDS	79013465	79013500	0.96	+	0	ID=g8575.t1.CDS2;Parent=g8575.t1;
OY101441.1_Gymnocheta_viridis_genome_assembly,_chromosome:_2	AUGUSTUS	exon	79013465	79013500	.	+	.	ID=g8575.t1.exon2;Parent=g8575.t1;
OY101441.1_Gymnocheta_viridis_genome_assembly,_chromosome:_2	AUGUSTUS	stop_codon	79013498	79013500	.	+	0	ID=g8575.t1.stop1;Parent=g8575.t1;
OY101441.1_Gymnocheta_viridis_genome_assembly,_chromosome:_2	AUGUSTUS	gene	79013676	79014601	.	+	.	ID=g8576;
OY101441.1_Gymnocheta_viridis_genome_assembly,_chromosome:_2	AUGUSTUS	mRNA	79013676	79014601	1	+	.	ID=g8576.t1;Parent=g8576;
OY101441.1_Gymnocheta_viridis_genome_assembly,_chromosome:_2	AUGUSTUS	start_codon	79013676	79013678	.	+	0	ID=g8576.t1.start1;Parent=g8576.t1;
OY101441.1_Gymnocheta_viridis_genome_assembly,_chromosome:_2	AUGUSTUS	CDS	79013676	79013940	1	+	0	ID=g8576.t1.CDS1;Parent=g8576.t1;
OY101441.1_Gymnocheta_viridis_genome_assembly,_chromosome:_2	AUGUSTUS	exon	79013676	79013940	.	+	.	ID=g8576.t1.exon1;Parent=g8576.t1;
OY101441.1_Gymnocheta_viridis_genome_assembly,_chromosome:_2	AUGUSTUS	intron	79013941	79014007	1	+	.	ID=g8576.t1.intron1;Parent=g8576.t1;
OY101441.1_Gymnocheta_viridis_genome_assembly,_chromosome:_2	AUGUSTUS	CDS	79014008	79014305	1	+	2	ID=g8576.t1.CDS2;Parent=g8576.t1;
OY101441.1_Gymnocheta_viridis_genome_assembly,_chromosome:_2	AUGUSTUS	exon	79014008	79014305	.	+	.	ID=g8576.t1.exon2;Parent=g8576.t1;
OY101441.1_Gymnocheta_viridis_genome_assembly,_chromosome:_2	AUGUSTUS	intron	79014306	79014360	1	+	.	ID=g8576.t1.intron2;Parent=g8576.t1;
OY101441.1_Gymnocheta_viridis_genome_assembly,_chromosome:_2	AUGUSTUS	CDS	79014361	79014601	1	+	1	ID=g8576.t1.CDS3;Parent=g8576.t1;
OY101441.1_Gymnocheta_viridis_genome_assembly,_chromosome:_2	AUGUSTUS	exon	79014361	79014601	.	+	.	ID=g8576.t1.exon3;Parent=g8576.t1;
OY101441.1_Gymnocheta_viridis_genome_assembly,_chromosome:_2	AUGUSTUS	stop_codon	79014599	79014601	.	+	0	ID=g8576.t1.stop1;Parent=g8576.t1;
OY101441.1_Gymnocheta_viridis_genome_assembly,_chromosome:_2	GeneMark.hmm3	mRNA	79014169	79014601	.	+	.	ID=g8576.t2;Parent=g8576;
OY101441.1_Gymnocheta_viridis_genome_assembly,_chromosome:_2	GeneMark.hmm3	start_codon	79014169	79014171	.	+	0	ID=g8576.t2.start1;Parent=g8576.t2;
OY101441.1_Gymnocheta_viridis_genome_assembly,_chromosome:_2	GeneMark.hmm3	CDS	79014169	79014305	.	+	0	ID=g8576.t2.CDS1;Parent=g8576.t2;
OY101441.1_Gymnocheta_viridis_genome_assembly,_chromosome:_2	GeneMark.hmm3	exon	79014169	79014305	0	+	.	ID=g8576.t2.exon1;Parent=g8576.t2;
OY101441.1_Gymnocheta_viridis_genome_assembly,_chromosome:_2	GeneMark.hmm3	intron	79014306	79014360	.	+	1	ID=g8576.t2.intron1;Parent=g8576.t2;
OY101441.1_Gymnocheta_viridis_genome_assembly,_chromosome:_2	GeneMark.hmm3	CDS	79014361	79014601	.	+	1	ID=g8576.t2.CDS2;Parent=g8576.t2;
OY101441.1_Gymnocheta_viridis_genome_assembly,_chromosome:_2	GeneMark.hmm3	exon	79014361	79014601	0	+	.	ID=g8576.t2.exon2;Parent=g8576.t2;
OY101441.1_Gymnocheta_viridis_genome_assembly,_chromosome:_2	GeneMark.hmm3	stop_codon	79014599	79014601	.	+	0	ID=g8576.t2.stop1;Parent=g8576.t2;
OY101441.1_Gymnocheta_viridis_genome_assembly,_chromosome:_2	AUGUSTUS	gene	79046509	79047156	.	-	.	ID=g8577;
OY101441.1_Gymnocheta_viridis_genome_assembly,_chromosome:_2	AUGUSTUS	mRNA	79046509	79047156	1	-	.	ID=g8577.t1;Parent=g8577;
OY101441.1_Gymnocheta_viridis_genome_assembly,_chromosome:_2	AUGUSTUS	stop_codon	79046509	79046511	.	-	0	ID=g8577.t1.stop1;Parent=g8577.t1;
OY101441.1_Gymnocheta_viridis_genome_assembly,_chromosome:_2	AUGUSTUS	CDS	79046509	79047156	1	-	0	ID=g8577.t1.CDS1;Parent=g8577.t1;
OY101441.1_Gymnocheta_viridis_genome_assembly,_chromosome:_2	AUGUSTUS	exon	79046509	79047156	.	-	.	ID=g8577.t1.exon1;Parent=g8577.t1;
OY101441.1_Gymnocheta_viridis_genome_assembly,_chromosome:_2	AUGUSTUS	start_codon	79047154	79047156	.	-	0	ID=g8577.t1.start1;Parent=g8577.t1;
OY101441.1_Gymnocheta_viridis_genome_assembly,_chromosome:_2	AUGUSTUS	gene	79047265	79047672	.	-	.	ID=g8578;
OY101441.1_Gymnocheta_viridis_genome_assembly,_chromosome:_2	AUGUSTUS	mRNA	79047265	79047672	0.92	-	.	ID=g8578.t1;Parent=g8578;
OY101441.1_Gymnocheta_viridis_genome_assembly,_chromosome:_2	AUGUSTUS	stop_codon	79047265	79047267	.	-	0	ID=g8578.t1.stop1;Parent=g8578.t1;
OY101441.1_Gymnocheta_viridis_genome_assembly,_chromosome:_2	AUGUSTUS	CDS	79047265	79047672	0.92	-	0	ID=g8578.t1.CDS1;Parent=g8578.t1;
OY101441.1_Gymnocheta_viridis_genome_assembly,_chromosome:_2	AUGUSTUS	exon	79047265	79047672	.	-	.	ID=g8578.t1.exon1;Parent=g8578.t1;
OY101441.1_Gymnocheta_viridis_genome_assembly,_chromosome:_2	AUGUSTUS	start_codon	79047670	79047672	.	-	0	ID=g8578.t1.start1;Parent=g8578.t1;
OY101441.1_Gymnocheta_viridis_genome_assembly,_chromosome:_2	AUGUSTUS	gene	79048018	79049558	.	-	.	ID=g8579;
OY101441.1_Gymnocheta_viridis_genome_assembly,_chromosome:_2	AUGUSTUS	mRNA	79048018	79049558	0.48	-	.	ID=g8579.t1;Parent=g8579;
OY101441.1_Gymnocheta_viridis_genome_assembly,_chromosome:_2	AUGUSTUS	stop_codon	79048018	79048020	.	-	0	ID=g8579.t1.stop1;Parent=g8579.t1;
OY101441.1_Gymnocheta_viridis_genome_assembly,_chromosome:_2	AUGUSTUS	CDS	79048018	79048450	0.9	-	1	ID=g8579.t1.CDS1;Parent=g8579.t1;
OY101441.1_Gymnocheta_viridis_genome_assembly,_chromosome:_2	AUGUSTUS	exon	79048018	79048450	.	-	.	ID=g8579.t1.exon1;Parent=g8579.t1;
OY101441.1_Gymnocheta_viridis_genome_assembly,_chromosome:_2	AUGUSTUS	intron	79048451	79048941	0.61	-	.	ID=g8579.t1.intron1;Parent=g8579.t1;
OY101441.1_Gymnocheta_viridis_genome_assembly,_chromosome:_2	AUGUSTUS	CDS	79048942	79049558	0.48	-	0	ID=g8579.t1.CDS2;Parent=g8579.t1;
OY101441.1_Gymnocheta_viridis_genome_assembly,_chromosome:_2	AUGUSTUS	exon	79048942	79049558	.	-	.	ID=g8579.t1.exon2;Parent=g8579.t1;
OY101441.1_Gymnocheta_viridis_genome_assembly,_chromosome:_2	AUGUSTUS	start_codon	79049556	79049558	.	-	0	ID=g8579.t1.start1;Parent=g8579.t1;
OY101441.1_Gymnocheta_viridis_genome_assembly,_chromosome:_2	AUGUSTUS	gene	79050638	79053148	.	+	.	ID=g8580;
OY101441.1_Gymnocheta_viridis_genome_assembly,_chromosome:_2	AUGUSTUS	mRNA	79050638	79053148	0.43	+	.	ID=g8580.t1;Parent=g8580;
OY101441.1_Gymnocheta_viridis_genome_assembly,_chromosome:_2	AUGUSTUS	start_codon	79050638	79050640	.	+	0	ID=g8580.t1.start1;Parent=g8580.t1;
OY101441.1_Gymnocheta_viridis_genome_assembly,_chromosome:_2	AUGUSTUS	CDS	79050638	79050734	0.77	+	0	ID=g8580.t1.CDS1;Parent=g8580.t1;
OY101441.1_Gymnocheta_viridis_genome_assembly,_chromosome:_2	AUGUSTUS	exon	79050638	79050734	.	+	.	ID=g8580.t1.exon1;Parent=g8580.t1;
OY101441.1_Gymnocheta_viridis_genome_assembly,_chromosome:_2	AUGUSTUS	intron	79050735	79050787	0.77	+	.	ID=g8580.t1.intron1;Parent=g8580.t1;
OY101441.1_Gymnocheta_viridis_genome_assembly,_chromosome:_2	AUGUSTUS	CDS	79050788	79050795	0.77	+	2	ID=g8580.t1.CDS2;Parent=g8580.t1;
OY101441.1_Gymnocheta_viridis_genome_assembly,_chromosome:_2	AUGUSTUS	exon	79050788	79050795	.	+	.	ID=g8580.t1.exon2;Parent=g8580.t1;
OY101441.1_Gymnocheta_viridis_genome_assembly,_chromosome:_2	AUGUSTUS	intron	79050796	79050865	1	+	.	ID=g8580.t1.intron2;Parent=g8580.t1;
OY101441.1_Gymnocheta_viridis_genome_assembly,_chromosome:_2	AUGUSTUS	CDS	79050866	79050900	0.77	+	0	ID=g8580.t1.CDS3;Parent=g8580.t1;
OY101441.1_Gymnocheta_viridis_genome_assembly,_chromosome:_2	AUGUSTUS	exon	79050866	79050900	.	+	.	ID=g8580.t1.exon3;Parent=g8580.t1;
OY101441.1_Gymnocheta_viridis_genome_assembly,_chromosome:_2	AUGUSTUS	intron	79050901	79051005	0.77	+	.	ID=g8580.t1.intron3;Parent=g8580.t1;
OY101441.1_Gymnocheta_viridis_genome_assembly,_chromosome:_2	AUGUSTUS	CDS	79051006	79051056	0.77	+	1	ID=g8580.t1.CDS4;Parent=g8580.t1;
OY101441.1_Gymnocheta_viridis_genome_assembly,_chromosome:_2	AUGUSTUS	exon	79051006	79051056	.	+	.	ID=g8580.t1.exon4;Parent=g8580.t1;
OY101441.1_Gymnocheta_viridis_genome_assembly,_chromosome:_2	AUGUSTUS	intron	79051057	79051160	0.93	+	.	ID=g8580.t1.intron4;Parent=g8580.t1;
OY101441.1_Gymnocheta_viridis_genome_assembly,_chromosome:_2	AUGUSTUS	CDS	79051161	79051394	0.93	+	1	ID=g8580.t1.CDS5;Parent=g8580.t1;
OY101441.1_Gymnocheta_viridis_genome_assembly,_chromosome:_2	AUGUSTUS	exon	79051161	79051394	.	+	.	ID=g8580.t1.exon5;Parent=g8580.t1;
OY101441.1_Gymnocheta_viridis_genome_assembly,_chromosome:_2	AUGUSTUS	intron	79051395	79051468	1	+	.	ID=g8580.t1.intron5;Parent=g8580.t1;
OY101441.1_Gymnocheta_viridis_genome_assembly,_chromosome:_2	AUGUSTUS	CDS	79051469	79052332	0.54	+	1	ID=g8580.t1.CDS6;Parent=g8580.t1;
OY101441.1_Gymnocheta_viridis_genome_assembly,_chromosome:_2	AUGUSTUS	exon	79051469	79052332	.	+	.	ID=g8580.t1.exon6;Parent=g8580.t1;
OY101441.1_Gymnocheta_viridis_genome_assembly,_chromosome:_2	AUGUSTUS	intron	79052333	79052961	0.56	+	.	ID=g8580.t1.intron6;Parent=g8580.t1;
OY101441.1_Gymnocheta_viridis_genome_assembly,_chromosome:_2	AUGUSTUS	CDS	79052962	79053148	0.91	+	1	ID=g8580.t1.CDS7;Parent=g8580.t1;
OY101441.1_Gymnocheta_viridis_genome_assembly,_chromosome:_2	AUGUSTUS	exon	79052962	79053148	.	+	.	ID=g8580.t1.exon7;Parent=g8580.t1;
OY101441.1_Gymnocheta_viridis_genome_assembly,_chromosome:_2	AUGUSTUS	stop_codon	79053146	79053148	.	+	0	ID=g8580.t1.stop1;Parent=g8580.t1;
OY101441.1_Gymnocheta_viridis_genome_assembly,_chromosome:_2	AUGUSTUS	gene	79055648	79055980	.	+	.	ID=g8581;
OY101441.1_Gymnocheta_viridis_genome_assembly,_chromosome:_2	AUGUSTUS	mRNA	79055648	79055980	0.86	+	.	ID=g8581.t1;Parent=g8581;
OY101441.1_Gymnocheta_viridis_genome_assembly,_chromosome:_2	AUGUSTUS	start_codon	79055648	79055650	.	+	0	ID=g8581.t1.start1;Parent=g8581.t1;
OY101441.1_Gymnocheta_viridis_genome_assembly,_chromosome:_2	AUGUSTUS	CDS	79055648	79055980	0.86	+	0	ID=g8581.t1.CDS1;Parent=g8581.t1;
OY101441.1_Gymnocheta_viridis_genome_assembly,_chromosome:_2	AUGUSTUS	exon	79055648	79055980	.	+	.	ID=g8581.t1.exon1;Parent=g8581.t1;
OY101441.1_Gymnocheta_viridis_genome_assembly,_chromosome:_2	AUGUSTUS	stop_codon	79055978	79055980	.	+	0	ID=g8581.t1.stop1;Parent=g8581.t1;
OY101441.1_Gymnocheta_viridis_genome_assembly,_chromosome:_2	AUGUSTUS	gene	79058106	79063174	.	+	.	ID=g8582;
OY101441.1_Gymnocheta_viridis_genome_assembly,_chromosome:_2	AUGUSTUS	mRNA	79058106	79059167	0.84	+	.	ID=g8582.t1;Parent=g8582;
OY101441.1_Gymnocheta_viridis_genome_assembly,_chromosome:_2	AUGUSTUS	start_codon	79058106	79058108	.	+	0	ID=g8582.t1.start1;Parent=g8582.t1;
OY101441.1_Gymnocheta_viridis_genome_assembly,_chromosome:_2	AUGUSTUS	CDS	79058106	79059167	0.84	+	0	ID=g8582.t1.CDS1;Parent=g8582.t1;
OY101441.1_Gymnocheta_viridis_genome_assembly,_chromosome:_2	AUGUSTUS	exon	79058106	79059167	.	+	.	ID=g8582.t1.exon1;Parent=g8582.t1;
OY101441.1_Gymnocheta_viridis_genome_assembly,_chromosome:_2	AUGUSTUS	stop_codon	79059165	79059167	.	+	0	ID=g8582.t1.stop1;Parent=g8582.t1;
OY101441.1_Gymnocheta_viridis_genome_assembly,_chromosome:_2	AUGUSTUS	mRNA	79058106	79063174	0.5	+	.	ID=g8582.t2;Parent=g8582;
OY101441.1_Gymnocheta_viridis_genome_assembly,_chromosome:_2	AUGUSTUS	start_codon	79058106	79058108	.	+	0	ID=g8582.t2.start1;Parent=g8582.t2;
OY101441.1_Gymnocheta_viridis_genome_assembly,_chromosome:_2	AUGUSTUS	CDS	79058106	79058901	0.75	+	0	ID=g8582.t2.CDS1;Parent=g8582.t2;
OY101441.1_Gymnocheta_viridis_genome_assembly,_chromosome:_2	AUGUSTUS	exon	79058106	79058901	.	+	.	ID=g8582.t2.exon1;Parent=g8582.t2;
OY101441.1_Gymnocheta_viridis_genome_assembly,_chromosome:_2	AUGUSTUS	intron	79058902	79062817	0.72	+	.	ID=g8582.t2.intron1;Parent=g8582.t2;
OY101441.1_Gymnocheta_viridis_genome_assembly,_chromosome:_2	AUGUSTUS	CDS	79062818	79062912	0.67	+	2	ID=g8582.t2.CDS2;Parent=g8582.t2;
OY101441.1_Gymnocheta_viridis_genome_assembly,_chromosome:_2	AUGUSTUS	exon	79062818	79062912	.	+	.	ID=g8582.t2.exon2;Parent=g8582.t2;
OY101441.1_Gymnocheta_viridis_genome_assembly,_chromosome:_2	AUGUSTUS	intron	79062913	79062961	0.66	+	.	ID=g8582.t2.intron2;Parent=g8582.t2;
OY101441.1_Gymnocheta_viridis_genome_assembly,_chromosome:_2	AUGUSTUS	CDS	79062962	79063174	0.65	+	0	ID=g8582.t2.CDS3;Parent=g8582.t2;
OY101441.1_Gymnocheta_viridis_genome_assembly,_chromosome:_2	AUGUSTUS	exon	79062962	79063174	.	+	.	ID=g8582.t2.exon3;Parent=g8582.t2;
OY101441.1_Gymnocheta_viridis_genome_assembly,_chromosome:_2	AUGUSTUS	stop_codon	79063172	79063174	.	+	0	ID=g8582.t2.stop1;Parent=g8582.t2;
OY101441.1_Gymnocheta_viridis_genome_assembly,_chromosome:_2	AUGUSTUS	gene	79066014	79066415	.	-	.	ID=g8583;
OY101441.1_Gymnocheta_viridis_genome_assembly,_chromosome:_2	AUGUSTUS	mRNA	79066014	79066415	0.92	-	.	ID=g8583.t1;Parent=g8583;
OY101441.1_Gymnocheta_viridis_genome_assembly,_chromosome:_2	AUGUSTUS	stop_codon	79066014	79066016	.	-	0	ID=g8583.t1.stop1;Parent=g8583.t1;
OY101441.1_Gymnocheta_viridis_genome_assembly,_chromosome:_2	AUGUSTUS	CDS	79066014	79066415	0.92	-	0	ID=g8583.t1.CDS1;Parent=g8583.t1;
OY101441.1_Gymnocheta_viridis_genome_assembly,_chromosome:_2	AUGUSTUS	exon	79066014	79066415	.	-	.	ID=g8583.t1.exon1;Parent=g8583.t1;
OY101441.1_Gymnocheta_viridis_genome_assembly,_chromosome:_2	AUGUSTUS	start_codon	79066413	79066415	.	-	0	ID=g8583.t1.start1;Parent=g8583.t1;
OY101441.1_Gymnocheta_viridis_genome_assembly,_chromosome:_2	AUGUSTUS	gene	79074978	79075970	.	-	.	ID=g8584;
OY101441.1_Gymnocheta_viridis_genome_assembly,_chromosome:_2	AUGUSTUS	mRNA	79074978	79075961	0.94	-	.	ID=g8584.t1;Parent=g8584;
OY101441.1_Gymnocheta_viridis_genome_assembly,_chromosome:_2	AUGUSTUS	stop_codon	79074978	79074980	.	-	0	ID=g8584.t1.stop1;Parent=g8584.t1;
OY101441.1_Gymnocheta_viridis_genome_assembly,_chromosome:_2	AUGUSTUS	CDS	79074978	79075961	0.94	-	0	ID=g8584.t1.CDS1;Parent=g8584.t1;
OY101441.1_Gymnocheta_viridis_genome_assembly,_chromosome:_2	AUGUSTUS	exon	79074978	79075961	.	-	.	ID=g8584.t1.exon1;Parent=g8584.t1;
OY101441.1_Gymnocheta_viridis_genome_assembly,_chromosome:_2	AUGUSTUS	start_codon	79075959	79075961	.	-	0	ID=g8584.t1.start1;Parent=g8584.t1;
OY101441.1_Gymnocheta_viridis_genome_assembly,_chromosome:_2	AUGUSTUS	mRNA	79074978	79075970	0.82	-	.	ID=g8584.t2;Parent=g8584;
OY101441.1_Gymnocheta_viridis_genome_assembly,_chromosome:_2	AUGUSTUS	stop_codon	79074978	79074980	.	-	0	ID=g8584.t2.stop1;Parent=g8584.t2;
OY101441.1_Gymnocheta_viridis_genome_assembly,_chromosome:_2	AUGUSTUS	CDS	79074978	79075970	0.82	-	0	ID=g8584.t2.CDS1;Parent=g8584.t2;
OY101441.1_Gymnocheta_viridis_genome_assembly,_chromosome:_2	AUGUSTUS	exon	79074978	79075970	.	-	.	ID=g8584.t2.exon1;Parent=g8584.t2;
OY101441.1_Gymnocheta_viridis_genome_assembly,_chromosome:_2	AUGUSTUS	start_codon	79075968	79075970	.	-	0	ID=g8584.t2.start1;Parent=g8584.t2;
OY101441.1_Gymnocheta_viridis_genome_assembly,_chromosome:_2	AUGUSTUS	gene	79076007	79076823	.	-	.	ID=g8585;
OY101441.1_Gymnocheta_viridis_genome_assembly,_chromosome:_2	AUGUSTUS	mRNA	79076007	79076823	1	-	.	ID=g8585.t1;Parent=g8585;
OY101441.1_Gymnocheta_viridis_genome_assembly,_chromosome:_2	AUGUSTUS	stop_codon	79076007	79076009	.	-	0	ID=g8585.t1.stop1;Parent=g8585.t1;
OY101441.1_Gymnocheta_viridis_genome_assembly,_chromosome:_2	AUGUSTUS	CDS	79076007	79076512	1	-	2	ID=g8585.t1.CDS1;Parent=g8585.t1;
OY101441.1_Gymnocheta_viridis_genome_assembly,_chromosome:_2	AUGUSTUS	exon	79076007	79076512	.	-	.	ID=g8585.t1.exon1;Parent=g8585.t1;
OY101441.1_Gymnocheta_viridis_genome_assembly,_chromosome:_2	AUGUSTUS	intron	79076513	79076696	1	-	.	ID=g8585.t1.intron1;Parent=g8585.t1;
OY101441.1_Gymnocheta_viridis_genome_assembly,_chromosome:_2	AUGUSTUS	CDS	79076697	79076823	1	-	0	ID=g8585.t1.CDS2;Parent=g8585.t1;
OY101441.1_Gymnocheta_viridis_genome_assembly,_chromosome:_2	AUGUSTUS	exon	79076697	79076823	.	-	.	ID=g8585.t1.exon2;Parent=g8585.t1;
OY101441.1_Gymnocheta_viridis_genome_assembly,_chromosome:_2	AUGUSTUS	start_codon	79076821	79076823	.	-	0	ID=g8585.t1.start1;Parent=g8585.t1;
OY101441.1_Gymnocheta_viridis_genome_assembly,_chromosome:_2	AUGUSTUS	gene	79077898	79081994	.	-	.	ID=g8586;
OY101441.1_Gymnocheta_viridis_genome_assembly,_chromosome:_2	AUGUSTUS	mRNA	79077898	79081994	0.16	-	.	ID=g8586.t1;Parent=g8586;
OY101441.1_Gymnocheta_viridis_genome_assembly,_chromosome:_2	AUGUSTUS	stop_codon	79077898	79077900	.	-	0	ID=g8586.t1.stop1;Parent=g8586.t1;
OY101441.1_Gymnocheta_viridis_genome_assembly,_chromosome:_2	AUGUSTUS	CDS	79077898	79078099	0.5	-	1	ID=g8586.t1.CDS1;Parent=g8586.t1;
OY101441.1_Gymnocheta_viridis_genome_assembly,_chromosome:_2	AUGUSTUS	exon	79077898	79078099	.	-	.	ID=g8586.t1.exon1;Parent=g8586.t1;
OY101441.1_Gymnocheta_viridis_genome_assembly,_chromosome:_2	AUGUSTUS	intron	79078100	79078672	0.26	-	.	ID=g8586.t1.intron1;Parent=g8586.t1;
OY101441.1_Gymnocheta_viridis_genome_assembly,_chromosome:_2	AUGUSTUS	CDS	79078673	79079080	0.26	-	1	ID=g8586.t1.CDS2;Parent=g8586.t1;
OY101441.1_Gymnocheta_viridis_genome_assembly,_chromosome:_2	AUGUSTUS	exon	79078673	79079080	.	-	.	ID=g8586.t1.exon2;Parent=g8586.t1;
OY101441.1_Gymnocheta_viridis_genome_assembly,_chromosome:_2	AUGUSTUS	intron	79079081	79081047	0.6	-	.	ID=g8586.t1.intron2;Parent=g8586.t1;
OY101441.1_Gymnocheta_viridis_genome_assembly,_chromosome:_2	AUGUSTUS	CDS	79081048	79081994	0.65	-	0	ID=g8586.t1.CDS3;Parent=g8586.t1;
OY101441.1_Gymnocheta_viridis_genome_assembly,_chromosome:_2	AUGUSTUS	exon	79081048	79081994	.	-	.	ID=g8586.t1.exon3;Parent=g8586.t1;
OY101441.1_Gymnocheta_viridis_genome_assembly,_chromosome:_2	AUGUSTUS	start_codon	79081992	79081994	.	-	0	ID=g8586.t1.start1;Parent=g8586.t1;
OY101441.1_Gymnocheta_viridis_genome_assembly,_chromosome:_2	AUGUSTUS	gene	79082031	79082847	.	-	.	ID=g8587;
OY101441.1_Gymnocheta_viridis_genome_assembly,_chromosome:_2	AUGUSTUS	mRNA	79082031	79082847	1	-	.	ID=g8587.t1;Parent=g8587;
OY101441.1_Gymnocheta_viridis_genome_assembly,_chromosome:_2	AUGUSTUS	stop_codon	79082031	79082033	.	-	0	ID=g8587.t1.stop1;Parent=g8587.t1;
OY101441.1_Gymnocheta_viridis_genome_assembly,_chromosome:_2	AUGUSTUS	CDS	79082031	79082536	1	-	2	ID=g8587.t1.CDS1;Parent=g8587.t1;
OY101441.1_Gymnocheta_viridis_genome_assembly,_chromosome:_2	AUGUSTUS	exon	79082031	79082536	.	-	.	ID=g8587.t1.exon1;Parent=g8587.t1;
OY101441.1_Gymnocheta_viridis_genome_assembly,_chromosome:_2	AUGUSTUS	intron	79082537	79082720	1	-	.	ID=g8587.t1.intron1;Parent=g8587.t1;
OY101441.1_Gymnocheta_viridis_genome_assembly,_chromosome:_2	AUGUSTUS	CDS	79082721	79082847	1	-	0	ID=g8587.t1.CDS2;Parent=g8587.t1;
OY101441.1_Gymnocheta_viridis_genome_assembly,_chromosome:_2	AUGUSTUS	exon	79082721	79082847	.	-	.	ID=g8587.t1.exon2;Parent=g8587.t1;
OY101441.1_Gymnocheta_viridis_genome_assembly,_chromosome:_2	AUGUSTUS	start_codon	79082845	79082847	.	-	0	ID=g8587.t1.start1;Parent=g8587.t1;
OY101441.1_Gymnocheta_viridis_genome_assembly,_chromosome:_2	AUGUSTUS	gene	79083914	79086458	.	-	.	ID=g8588;
OY101441.1_Gymnocheta_viridis_genome_assembly,_chromosome:_2	AUGUSTUS	mRNA	79083914	79086458	0.23	-	.	ID=g8588.t1;Parent=g8588;
OY101441.1_Gymnocheta_viridis_genome_assembly,_chromosome:_2	AUGUSTUS	stop_codon	79083914	79083916	.	-	0	ID=g8588.t1.stop1;Parent=g8588.t1;
OY101441.1_Gymnocheta_viridis_genome_assembly,_chromosome:_2	AUGUSTUS	CDS	79083914	79083960	0.57	-	2	ID=g8588.t1.CDS1;Parent=g8588.t1;
OY101441.1_Gymnocheta_viridis_genome_assembly,_chromosome:_2	AUGUSTUS	exon	79083914	79083960	.	-	.	ID=g8588.t1.exon1;Parent=g8588.t1;
OY101441.1_Gymnocheta_viridis_genome_assembly,_chromosome:_2	AUGUSTUS	intron	79083961	79085102	0.57	-	.	ID=g8588.t1.intron1;Parent=g8588.t1;
OY101441.1_Gymnocheta_viridis_genome_assembly,_chromosome:_2	AUGUSTUS	CDS	79085103	79085204	1	-	2	ID=g8588.t1.CDS2;Parent=g8588.t1;
OY101441.1_Gymnocheta_viridis_genome_assembly,_chromosome:_2	AUGUSTUS	exon	79085103	79085204	.	-	.	ID=g8588.t1.exon2;Parent=g8588.t1;
OY101441.1_Gymnocheta_viridis_genome_assembly,_chromosome:_2	AUGUSTUS	intron	79085205	79085800	0.41	-	.	ID=g8588.t1.intron2;Parent=g8588.t1;
OY101441.1_Gymnocheta_viridis_genome_assembly,_chromosome:_2	AUGUSTUS	CDS	79085801	79086458	0.41	-	0	ID=g8588.t1.CDS3;Parent=g8588.t1;
OY101441.1_Gymnocheta_viridis_genome_assembly,_chromosome:_2	AUGUSTUS	exon	79085801	79086458	.	-	.	ID=g8588.t1.exon3;Parent=g8588.t1;
OY101441.1_Gymnocheta_viridis_genome_assembly,_chromosome:_2	AUGUSTUS	start_codon	79086456	79086458	.	-	0	ID=g8588.t1.start1;Parent=g8588.t1;
OY101441.1_Gymnocheta_viridis_genome_assembly,_chromosome:_2	AUGUSTUS	gene	79086535	79095090	.	-	.	ID=g8589;
OY101441.1_Gymnocheta_viridis_genome_assembly,_chromosome:_2	AUGUSTUS	mRNA	79086535	79095090	0.83	-	.	ID=g8589.t1;Parent=g8589;
OY101441.1_Gymnocheta_viridis_genome_assembly,_chromosome:_2	AUGUSTUS	stop_codon	79086535	79086537	.	-	0	ID=g8589.t1.stop1;Parent=g8589.t1;
OY101441.1_Gymnocheta_viridis_genome_assembly,_chromosome:_2	AUGUSTUS	CDS	79086535	79087146	1	-	0	ID=g8589.t1.CDS1;Parent=g8589.t1;
OY101441.1_Gymnocheta_viridis_genome_assembly,_chromosome:_2	AUGUSTUS	exon	79086535	79087146	.	-	.	ID=g8589.t1.exon1;Parent=g8589.t1;
OY101441.1_Gymnocheta_viridis_genome_assembly,_chromosome:_2	AUGUSTUS	intron	79087147	79088200	0.95	-	.	ID=g8589.t1.intron1;Parent=g8589.t1;
OY101441.1_Gymnocheta_viridis_genome_assembly,_chromosome:_2	AUGUSTUS	CDS	79088201	79088597	0.99	-	1	ID=g8589.t1.CDS2;Parent=g8589.t1;
OY101441.1_Gymnocheta_viridis_genome_assembly,_chromosome:_2	AUGUSTUS	exon	79088201	79088597	.	-	.	ID=g8589.t1.exon2;Parent=g8589.t1;
OY101441.1_Gymnocheta_viridis_genome_assembly,_chromosome:_2	AUGUSTUS	intron	79088598	79094621	0.85	-	.	ID=g8589.t1.intron2;Parent=g8589.t1;
OY101441.1_Gymnocheta_viridis_genome_assembly,_chromosome:_2	AUGUSTUS	CDS	79094622	79094798	0.99	-	1	ID=g8589.t1.CDS3;Parent=g8589.t1;
OY101441.1_Gymnocheta_viridis_genome_assembly,_chromosome:_2	AUGUSTUS	exon	79094622	79094798	.	-	.	ID=g8589.t1.exon3;Parent=g8589.t1;
OY101441.1_Gymnocheta_viridis_genome_assembly,_chromosome:_2	AUGUSTUS	intron	79094799	79094863	1	-	.	ID=g8589.t1.intron3;Parent=g8589.t1;
OY101441.1_Gymnocheta_viridis_genome_assembly,_chromosome:_2	AUGUSTUS	CDS	79094864	79095090	1	-	0	ID=g8589.t1.CDS4;Parent=g8589.t1;
OY101441.1_Gymnocheta_viridis_genome_assembly,_chromosome:_2	AUGUSTUS	exon	79094864	79095090	.	-	.	ID=g8589.t1.exon4;Parent=g8589.t1;
OY101441.1_Gymnocheta_viridis_genome_assembly,_chromosome:_2	AUGUSTUS	start_codon	79095088	79095090	.	-	0	ID=g8589.t1.start1;Parent=g8589.t1;
OY101441.1_Gymnocheta_viridis_genome_assembly,_chromosome:_2	AUGUSTUS	gene	79124206	79127832	.	+	.	ID=g8590;
OY101441.1_Gymnocheta_viridis_genome_assembly,_chromosome:_2	AUGUSTUS	mRNA	79124206	79127832	1	+	.	ID=g8590.t1;Parent=g8590;
OY101441.1_Gymnocheta_viridis_genome_assembly,_chromosome:_2	AUGUSTUS	start_codon	79124206	79124208	.	+	0	ID=g8590.t1.start1;Parent=g8590.t1;
OY101441.1_Gymnocheta_viridis_genome_assembly,_chromosome:_2	AUGUSTUS	CDS	79124206	79127832	1	+	0	ID=g8590.t1.CDS1;Parent=g8590.t1;
OY101441.1_Gymnocheta_viridis_genome_assembly,_chromosome:_2	AUGUSTUS	exon	79124206	79127832	.	+	.	ID=g8590.t1.exon1;Parent=g8590.t1;
OY101441.1_Gymnocheta_viridis_genome_assembly,_chromosome:_2	AUGUSTUS	stop_codon	79127830	79127832	.	+	0	ID=g8590.t1.stop1;Parent=g8590.t1;
OY101441.1_Gymnocheta_viridis_genome_assembly,_chromosome:_2	AUGUSTUS	gene	79151186	79153225	.	+	.	ID=g8591;
OY101441.1_Gymnocheta_viridis_genome_assembly,_chromosome:_2	AUGUSTUS	mRNA	79151186	79153225	1	+	.	ID=g8591.t1;Parent=g8591;
OY101441.1_Gymnocheta_viridis_genome_assembly,_chromosome:_2	AUGUSTUS	start_codon	79151186	79151188	.	+	0	ID=g8591.t1.start1;Parent=g8591.t1;
OY101441.1_Gymnocheta_viridis_genome_assembly,_chromosome:_2	AUGUSTUS	CDS	79151186	79153225	1	+	0	ID=g8591.t1.CDS1;Parent=g8591.t1;
OY101441.1_Gymnocheta_viridis_genome_assembly,_chromosome:_2	AUGUSTUS	exon	79151186	79153225	.	+	.	ID=g8591.t1.exon1;Parent=g8591.t1;
OY101441.1_Gymnocheta_viridis_genome_assembly,_chromosome:_2	AUGUSTUS	stop_codon	79153223	79153225	.	+	0	ID=g8591.t1.stop1;Parent=g8591.t1;
OY101441.1_Gymnocheta_viridis_genome_assembly,_chromosome:_2	AUGUSTUS	gene	79153279	79154373	.	+	.	ID=g8592;
OY101441.1_Gymnocheta_viridis_genome_assembly,_chromosome:_2	AUGUSTUS	mRNA	79153327	79154373	1	+	.	ID=g8592.t1;Parent=g8592;
OY101441.1_Gymnocheta_viridis_genome_assembly,_chromosome:_2	AUGUSTUS	start_codon	79153327	79153329	.	+	0	ID=g8592.t1.start1;Parent=g8592.t1;
OY101441.1_Gymnocheta_viridis_genome_assembly,_chromosome:_2	AUGUSTUS	CDS	79153327	79154373	1	+	0	ID=g8592.t1.CDS1;Parent=g8592.t1;
OY101441.1_Gymnocheta_viridis_genome_assembly,_chromosome:_2	AUGUSTUS	exon	79153327	79154373	.	+	.	ID=g8592.t1.exon1;Parent=g8592.t1;
OY101441.1_Gymnocheta_viridis_genome_assembly,_chromosome:_2	AUGUSTUS	stop_codon	79154371	79154373	.	+	0	ID=g8592.t1.stop1;Parent=g8592.t1;
OY101441.1_Gymnocheta_viridis_genome_assembly,_chromosome:_2	AUGUSTUS	mRNA	79153279	79154373	0.61	+	.	ID=g8592.t2;Parent=g8592;
OY101441.1_Gymnocheta_viridis_genome_assembly,_chromosome:_2	AUGUSTUS	start_codon	79153279	79153281	.	+	0	ID=g8592.t2.start1;Parent=g8592.t2;
OY101441.1_Gymnocheta_viridis_genome_assembly,_chromosome:_2	AUGUSTUS	CDS	79153279	79154373	0.61	+	0	ID=g8592.t2.CDS1;Parent=g8592.t2;
OY101441.1_Gymnocheta_viridis_genome_assembly,_chromosome:_2	AUGUSTUS	exon	79153279	79154373	.	+	.	ID=g8592.t2.exon1;Parent=g8592.t2;
OY101441.1_Gymnocheta_viridis_genome_assembly,_chromosome:_2	AUGUSTUS	stop_codon	79154371	79154373	.	+	0	ID=g8592.t2.stop1;Parent=g8592.t2;
OY101441.1_Gymnocheta_viridis_genome_assembly,_chromosome:_2	AUGUSTUS	gene	79155136	79155579	.	+	.	ID=g8593;
OY101441.1_Gymnocheta_viridis_genome_assembly,_chromosome:_2	AUGUSTUS	mRNA	79155136	79155579	0.99	+	.	ID=g8593.t1;Parent=g8593;
OY101441.1_Gymnocheta_viridis_genome_assembly,_chromosome:_2	AUGUSTUS	start_codon	79155136	79155138	.	+	0	ID=g8593.t1.start1;Parent=g8593.t1;
OY101441.1_Gymnocheta_viridis_genome_assembly,_chromosome:_2	AUGUSTUS	CDS	79155136	79155579	0.99	+	0	ID=g8593.t1.CDS1;Parent=g8593.t1;
OY101441.1_Gymnocheta_viridis_genome_assembly,_chromosome:_2	AUGUSTUS	exon	79155136	79155579	.	+	.	ID=g8593.t1.exon1;Parent=g8593.t1;
OY101441.1_Gymnocheta_viridis_genome_assembly,_chromosome:_2	AUGUSTUS	stop_codon	79155577	79155579	.	+	0	ID=g8593.t1.stop1;Parent=g8593.t1;
OY101441.1_Gymnocheta_viridis_genome_assembly,_chromosome:_2	AUGUSTUS	gene	79169730	79170519	.	+	.	ID=g8594;
OY101441.1_Gymnocheta_viridis_genome_assembly,_chromosome:_2	AUGUSTUS	mRNA	79169730	79170519	0.61	+	.	ID=g8594.t1;Parent=g8594;
OY101441.1_Gymnocheta_viridis_genome_assembly,_chromosome:_2	AUGUSTUS	start_codon	79169730	79169732	.	+	0	ID=g8594.t1.start1;Parent=g8594.t1;
OY101441.1_Gymnocheta_viridis_genome_assembly,_chromosome:_2	AUGUSTUS	CDS	79169730	79170353	0.61	+	0	ID=g8594.t1.CDS1;Parent=g8594.t1;
OY101441.1_Gymnocheta_viridis_genome_assembly,_chromosome:_2	AUGUSTUS	exon	79169730	79170353	.	+	.	ID=g8594.t1.exon1;Parent=g8594.t1;
OY101441.1_Gymnocheta_viridis_genome_assembly,_chromosome:_2	AUGUSTUS	intron	79170354	79170408	0.99	+	.	ID=g8594.t1.intron1;Parent=g8594.t1;
OY101441.1_Gymnocheta_viridis_genome_assembly,_chromosome:_2	AUGUSTUS	CDS	79170409	79170519	0.99	+	0	ID=g8594.t1.CDS2;Parent=g8594.t1;
OY101441.1_Gymnocheta_viridis_genome_assembly,_chromosome:_2	AUGUSTUS	exon	79170409	79170519	.	+	.	ID=g8594.t1.exon2;Parent=g8594.t1;
OY101441.1_Gymnocheta_viridis_genome_assembly,_chromosome:_2	AUGUSTUS	stop_codon	79170517	79170519	.	+	0	ID=g8594.t1.stop1;Parent=g8594.t1;
OY101441.1_Gymnocheta_viridis_genome_assembly,_chromosome:_2	AUGUSTUS	gene	79170668	79171049	.	+	.	ID=g8595;
OY101441.1_Gymnocheta_viridis_genome_assembly,_chromosome:_2	AUGUSTUS	mRNA	79170668	79171049	0.75	+	.	ID=g8595.t1;Parent=g8595;
OY101441.1_Gymnocheta_viridis_genome_assembly,_chromosome:_2	AUGUSTUS	start_codon	79170668	79170670	.	+	0	ID=g8595.t1.start1;Parent=g8595.t1;
OY101441.1_Gymnocheta_viridis_genome_assembly,_chromosome:_2	AUGUSTUS	CDS	79170668	79170991	0.75	+	0	ID=g8595.t1.CDS1;Parent=g8595.t1;
OY101441.1_Gymnocheta_viridis_genome_assembly,_chromosome:_2	AUGUSTUS	exon	79170668	79170991	.	+	.	ID=g8595.t1.exon1;Parent=g8595.t1;
OY101441.1_Gymnocheta_viridis_genome_assembly,_chromosome:_2	AUGUSTUS	intron	79170992	79171043	0.75	+	.	ID=g8595.t1.intron1;Parent=g8595.t1;
OY101441.1_Gymnocheta_viridis_genome_assembly,_chromosome:_2	AUGUSTUS	CDS	79171044	79171049	0.75	+	0	ID=g8595.t1.CDS2;Parent=g8595.t1;
OY101441.1_Gymnocheta_viridis_genome_assembly,_chromosome:_2	AUGUSTUS	exon	79171044	79171049	.	+	.	ID=g8595.t1.exon2;Parent=g8595.t1;
OY101441.1_Gymnocheta_viridis_genome_assembly,_chromosome:_2	AUGUSTUS	stop_codon	79171047	79171049	.	+	0	ID=g8595.t1.stop1;Parent=g8595.t1;
OY101441.1_Gymnocheta_viridis_genome_assembly,_chromosome:_2	AUGUSTUS	gene	79171097	79173685	.	+	.	ID=g8596;
OY101441.1_Gymnocheta_viridis_genome_assembly,_chromosome:_2	AUGUSTUS	mRNA	79171097	79173685	0.84	+	.	ID=g8596.t1;Parent=g8596;
OY101441.1_Gymnocheta_viridis_genome_assembly,_chromosome:_2	AUGUSTUS	start_codon	79171097	79171099	.	+	0	ID=g8596.t1.start1;Parent=g8596.t1;
OY101441.1_Gymnocheta_viridis_genome_assembly,_chromosome:_2	AUGUSTUS	CDS	79171097	79173685	0.84	+	0	ID=g8596.t1.CDS1;Parent=g8596.t1;
OY101441.1_Gymnocheta_viridis_genome_assembly,_chromosome:_2	AUGUSTUS	exon	79171097	79173685	.	+	.	ID=g8596.t1.exon1;Parent=g8596.t1;
OY101441.1_Gymnocheta_viridis_genome_assembly,_chromosome:_2	AUGUSTUS	stop_codon	79173683	79173685	.	+	0	ID=g8596.t1.stop1;Parent=g8596.t1;
OY101441.1_Gymnocheta_viridis_genome_assembly,_chromosome:_2	AUGUSTUS	gene	79185439	79226038	.	-	.	ID=g8597;
OY101441.1_Gymnocheta_viridis_genome_assembly,_chromosome:_2	AUGUSTUS	mRNA	79185439	79226038	.	-	.	ID=g8597.t1;Parent=g8597;
OY101441.1_Gymnocheta_viridis_genome_assembly,_chromosome:_2	AUGUSTUS	stop_codon	79185439	79185441	.	-	0	ID=g8597.t1.stop1;Parent=g8597.t1;
OY101441.1_Gymnocheta_viridis_genome_assembly,_chromosome:_2	AUGUSTUS	CDS	79185439	79185499	0.31	-	1	ID=g8597.t1.CDS1;Parent=g8597.t1;
OY101441.1_Gymnocheta_viridis_genome_assembly,_chromosome:_2	AUGUSTUS	exon	79185439	79185499	.	-	.	ID=g8597.t1.exon1;Parent=g8597.t1;
OY101441.1_Gymnocheta_viridis_genome_assembly,_chromosome:_2	AUGUSTUS	intron	79185500	79186757	0.31	-	.	ID=g8597.t1.intron1;Parent=g8597.t1;
OY101441.1_Gymnocheta_viridis_genome_assembly,_chromosome:_2	AUGUSTUS	CDS	79186758	79187593	0.94	-	0	ID=g8597.t1.CDS2;Parent=g8597.t1;
OY101441.1_Gymnocheta_viridis_genome_assembly,_chromosome:_2	AUGUSTUS	exon	79186758	79187593	.	-	.	ID=g8597.t1.exon2;Parent=g8597.t1;
OY101441.1_Gymnocheta_viridis_genome_assembly,_chromosome:_2	AUGUSTUS	intron	79187594	79199600	0.9	-	.	ID=g8597.t1.intron2;Parent=g8597.t1;
OY101441.1_Gymnocheta_viridis_genome_assembly,_chromosome:_2	AUGUSTUS	CDS	79199601	79200140	0.09	-	0	ID=g8597.t1.CDS3;Parent=g8597.t1;
OY101441.1_Gymnocheta_viridis_genome_assembly,_chromosome:_2	AUGUSTUS	exon	79199601	79200140	.	-	.	ID=g8597.t1.exon3;Parent=g8597.t1;
OY101441.1_Gymnocheta_viridis_genome_assembly,_chromosome:_2	AUGUSTUS	intron	79200141	79212146	0.09	-	.	ID=g8597.t1.intron3;Parent=g8597.t1;
OY101441.1_Gymnocheta_viridis_genome_assembly,_chromosome:_2	AUGUSTUS	CDS	79212147	79212686	0.01	-	0	ID=g8597.t1.CDS4;Parent=g8597.t1;
OY101441.1_Gymnocheta_viridis_genome_assembly,_chromosome:_2	AUGUSTUS	exon	79212147	79212686	.	-	.	ID=g8597.t1.exon4;Parent=g8597.t1;
OY101441.1_Gymnocheta_viridis_genome_assembly,_chromosome:_2	AUGUSTUS	intron	79212687	79225984	0.01	-	.	ID=g8597.t1.intron4;Parent=g8597.t1;
OY101441.1_Gymnocheta_viridis_genome_assembly,_chromosome:_2	AUGUSTUS	CDS	79225985	79226038	0.05	-	0	ID=g8597.t1.CDS5;Parent=g8597.t1;
OY101441.1_Gymnocheta_viridis_genome_assembly,_chromosome:_2	AUGUSTUS	exon	79225985	79226038	.	-	.	ID=g8597.t1.exon5;Parent=g8597.t1;
OY101441.1_Gymnocheta_viridis_genome_assembly,_chromosome:_2	AUGUSTUS	start_codon	79226036	79226038	.	-	0	ID=g8597.t1.start1;Parent=g8597.t1;
OY101441.1_Gymnocheta_viridis_genome_assembly,_chromosome:_2	AUGUSTUS	gene	79229268	79229660	.	+	.	ID=g8598;
OY101441.1_Gymnocheta_viridis_genome_assembly,_chromosome:_2	AUGUSTUS	mRNA	79229268	79229660	0.99	+	.	ID=g8598.t1;Parent=g8598;
OY101441.1_Gymnocheta_viridis_genome_assembly,_chromosome:_2	AUGUSTUS	start_codon	79229268	79229270	.	+	0	ID=g8598.t1.start1;Parent=g8598.t1;
OY101441.1_Gymnocheta_viridis_genome_assembly,_chromosome:_2	AUGUSTUS	CDS	79229268	79229660	0.99	+	0	ID=g8598.t1.CDS1;Parent=g8598.t1;
OY101441.1_Gymnocheta_viridis_genome_assembly,_chromosome:_2	AUGUSTUS	exon	79229268	79229660	.	+	.	ID=g8598.t1.exon1;Parent=g8598.t1;
OY101441.1_Gymnocheta_viridis_genome_assembly,_chromosome:_2	AUGUSTUS	stop_codon	79229658	79229660	.	+	0	ID=g8598.t1.stop1;Parent=g8598.t1;
OY101441.1_Gymnocheta_viridis_genome_assembly,_chromosome:_2	AUGUSTUS	gene	79235271	79235663	.	+	.	ID=g8599;
OY101441.1_Gymnocheta_viridis_genome_assembly,_chromosome:_2	AUGUSTUS	mRNA	79235271	79235663	0.96	+	.	ID=g8599.t1;Parent=g8599;
OY101441.1_Gymnocheta_viridis_genome_assembly,_chromosome:_2	AUGUSTUS	start_codon	79235271	79235273	.	+	0	ID=g8599.t1.start1;Parent=g8599.t1;
OY101441.1_Gymnocheta_viridis_genome_assembly,_chromosome:_2	AUGUSTUS	CDS	79235271	79235663	0.96	+	0	ID=g8599.t1.CDS1;Parent=g8599.t1;
OY101441.1_Gymnocheta_viridis_genome_assembly,_chromosome:_2	AUGUSTUS	exon	79235271	79235663	.	+	.	ID=g8599.t1.exon1;Parent=g8599.t1;
OY101441.1_Gymnocheta_viridis_genome_assembly,_chromosome:_2	AUGUSTUS	stop_codon	79235661	79235663	.	+	0	ID=g8599.t1.stop1;Parent=g8599.t1;
OY101441.1_Gymnocheta_viridis_genome_assembly,_chromosome:_2	AUGUSTUS	gene	79241468	79248136	.	-	.	ID=g8600;
OY101441.1_Gymnocheta_viridis_genome_assembly,_chromosome:_2	AUGUSTUS	mRNA	79241468	79248136	0.45	-	.	ID=g8600.t1;Parent=g8600;
OY101441.1_Gymnocheta_viridis_genome_assembly,_chromosome:_2	AUGUSTUS	stop_codon	79241468	79241470	.	-	0	ID=g8600.t1.stop1;Parent=g8600.t1;
OY101441.1_Gymnocheta_viridis_genome_assembly,_chromosome:_2	AUGUSTUS	CDS	79241468	79241654	0.87	-	1	ID=g8600.t1.CDS1;Parent=g8600.t1;
OY101441.1_Gymnocheta_viridis_genome_assembly,_chromosome:_2	AUGUSTUS	exon	79241468	79241654	.	-	.	ID=g8600.t1.exon1;Parent=g8600.t1;
OY101441.1_Gymnocheta_viridis_genome_assembly,_chromosome:_2	AUGUSTUS	intron	79241655	79243689	0.76	-	.	ID=g8600.t1.intron1;Parent=g8600.t1;
OY101441.1_Gymnocheta_viridis_genome_assembly,_chromosome:_2	AUGUSTUS	CDS	79243690	79243813	0.62	-	2	ID=g8600.t1.CDS2;Parent=g8600.t1;
OY101441.1_Gymnocheta_viridis_genome_assembly,_chromosome:_2	AUGUSTUS	exon	79243690	79243813	.	-	.	ID=g8600.t1.exon2;Parent=g8600.t1;
OY101441.1_Gymnocheta_viridis_genome_assembly,_chromosome:_2	AUGUSTUS	intron	79243814	79244681	0.64	-	.	ID=g8600.t1.intron2;Parent=g8600.t1;
OY101441.1_Gymnocheta_viridis_genome_assembly,_chromosome:_2	AUGUSTUS	CDS	79244682	79244995	0.73	-	1	ID=g8600.t1.CDS3;Parent=g8600.t1;
OY101441.1_Gymnocheta_viridis_genome_assembly,_chromosome:_2	AUGUSTUS	exon	79244682	79244995	.	-	.	ID=g8600.t1.exon3;Parent=g8600.t1;
OY101441.1_Gymnocheta_viridis_genome_assembly,_chromosome:_2	AUGUSTUS	intron	79244996	79245079	1	-	.	ID=g8600.t1.intron3;Parent=g8600.t1;
OY101441.1_Gymnocheta_viridis_genome_assembly,_chromosome:_2	AUGUSTUS	CDS	79245080	79245274	1	-	1	ID=g8600.t1.CDS4;Parent=g8600.t1;
OY101441.1_Gymnocheta_viridis_genome_assembly,_chromosome:_2	AUGUSTUS	exon	79245080	79245274	.	-	.	ID=g8600.t1.exon4;Parent=g8600.t1;
OY101441.1_Gymnocheta_viridis_genome_assembly,_chromosome:_2	AUGUSTUS	intron	79245275	79245366	1	-	.	ID=g8600.t1.intron4;Parent=g8600.t1;
OY101441.1_Gymnocheta_viridis_genome_assembly,_chromosome:_2	AUGUSTUS	CDS	79245367	79245539	1	-	0	ID=g8600.t1.CDS5;Parent=g8600.t1;
OY101441.1_Gymnocheta_viridis_genome_assembly,_chromosome:_2	AUGUSTUS	exon	79245367	79245539	.	-	.	ID=g8600.t1.exon5;Parent=g8600.t1;
OY101441.1_Gymnocheta_viridis_genome_assembly,_chromosome:_2	AUGUSTUS	intron	79245540	79247959	1	-	.	ID=g8600.t1.intron5;Parent=g8600.t1;
OY101441.1_Gymnocheta_viridis_genome_assembly,_chromosome:_2	AUGUSTUS	CDS	79247960	79248136	0.75	-	0	ID=g8600.t1.CDS6;Parent=g8600.t1;
OY101441.1_Gymnocheta_viridis_genome_assembly,_chromosome:_2	AUGUSTUS	exon	79247960	79248136	.	-	.	ID=g8600.t1.exon6;Parent=g8600.t1;
OY101441.1_Gymnocheta_viridis_genome_assembly,_chromosome:_2	AUGUSTUS	start_codon	79248134	79248136	.	-	0	ID=g8600.t1.start1;Parent=g8600.t1;
OY101441.1_Gymnocheta_viridis_genome_assembly,_chromosome:_2	AUGUSTUS	gene	79252746	79253294	.	-	.	ID=g8601;
OY101441.1_Gymnocheta_viridis_genome_assembly,_chromosome:_2	AUGUSTUS	mRNA	79252746	79253294	0.75	-	.	ID=g8601.t1;Parent=g8601;
OY101441.1_Gymnocheta_viridis_genome_assembly,_chromosome:_2	AUGUSTUS	stop_codon	79252746	79252748	.	-	0	ID=g8601.t1.stop1;Parent=g8601.t1;
OY101441.1_Gymnocheta_viridis_genome_assembly,_chromosome:_2	AUGUSTUS	CDS	79252746	79253294	0.75	-	0	ID=g8601.t1.CDS1;Parent=g8601.t1;
OY101441.1_Gymnocheta_viridis_genome_assembly,_chromosome:_2	AUGUSTUS	exon	79252746	79253294	.	-	.	ID=g8601.t1.exon1;Parent=g8601.t1;
OY101441.1_Gymnocheta_viridis_genome_assembly,_chromosome:_2	AUGUSTUS	start_codon	79253292	79253294	.	-	0	ID=g8601.t1.start1;Parent=g8601.t1;
OY101441.1_Gymnocheta_viridis_genome_assembly,_chromosome:_2	AUGUSTUS	gene	79257075	79257380	.	-	.	ID=g8602;
OY101441.1_Gymnocheta_viridis_genome_assembly,_chromosome:_2	AUGUSTUS	mRNA	79257075	79257380	1	-	.	ID=g8602.t1;Parent=g8602;
OY101441.1_Gymnocheta_viridis_genome_assembly,_chromosome:_2	AUGUSTUS	stop_codon	79257075	79257077	.	-	0	ID=g8602.t1.stop1;Parent=g8602.t1;
OY101441.1_Gymnocheta_viridis_genome_assembly,_chromosome:_2	AUGUSTUS	CDS	79257075	79257380	1	-	0	ID=g8602.t1.CDS1;Parent=g8602.t1;
OY101441.1_Gymnocheta_viridis_genome_assembly,_chromosome:_2	AUGUSTUS	exon	79257075	79257380	.	-	.	ID=g8602.t1.exon1;Parent=g8602.t1;
OY101441.1_Gymnocheta_viridis_genome_assembly,_chromosome:_2	AUGUSTUS	start_codon	79257378	79257380	.	-	0	ID=g8602.t1.start1;Parent=g8602.t1;
OY101441.1_Gymnocheta_viridis_genome_assembly,_chromosome:_2	AUGUSTUS	gene	79262562	79264218	.	+	.	ID=g8603;
OY101441.1_Gymnocheta_viridis_genome_assembly,_chromosome:_2	AUGUSTUS	mRNA	79262562	79264218	0.81	+	.	ID=g8603.t1;Parent=g8603;
OY101441.1_Gymnocheta_viridis_genome_assembly,_chromosome:_2	AUGUSTUS	start_codon	79262562	79262564	.	+	0	ID=g8603.t1.start1;Parent=g8603.t1;
OY101441.1_Gymnocheta_viridis_genome_assembly,_chromosome:_2	AUGUSTUS	CDS	79262562	79262692	0.82	+	0	ID=g8603.t1.CDS1;Parent=g8603.t1;
OY101441.1_Gymnocheta_viridis_genome_assembly,_chromosome:_2	AUGUSTUS	exon	79262562	79262692	.	+	.	ID=g8603.t1.exon1;Parent=g8603.t1;
OY101441.1_Gymnocheta_viridis_genome_assembly,_chromosome:_2	AUGUSTUS	intron	79262693	79262837	0.82	+	.	ID=g8603.t1.intron1;Parent=g8603.t1;
OY101441.1_Gymnocheta_viridis_genome_assembly,_chromosome:_2	AUGUSTUS	CDS	79262838	79264218	0.81	+	1	ID=g8603.t1.CDS2;Parent=g8603.t1;
OY101441.1_Gymnocheta_viridis_genome_assembly,_chromosome:_2	AUGUSTUS	exon	79262838	79264218	.	+	.	ID=g8603.t1.exon2;Parent=g8603.t1;
OY101441.1_Gymnocheta_viridis_genome_assembly,_chromosome:_2	AUGUSTUS	stop_codon	79264216	79264218	.	+	0	ID=g8603.t1.stop1;Parent=g8603.t1;
OY101441.1_Gymnocheta_viridis_genome_assembly,_chromosome:_2	AUGUSTUS	gene	79265044	79265415	.	+	.	ID=g8604;
OY101441.1_Gymnocheta_viridis_genome_assembly,_chromosome:_2	AUGUSTUS	mRNA	79265044	79265415	1	+	.	ID=g8604.t1;Parent=g8604;
OY101441.1_Gymnocheta_viridis_genome_assembly,_chromosome:_2	AUGUSTUS	start_codon	79265044	79265046	.	+	0	ID=g8604.t1.start1;Parent=g8604.t1;
OY101441.1_Gymnocheta_viridis_genome_assembly,_chromosome:_2	AUGUSTUS	CDS	79265044	79265415	1	+	0	ID=g8604.t1.CDS1;Parent=g8604.t1;
OY101441.1_Gymnocheta_viridis_genome_assembly,_chromosome:_2	AUGUSTUS	exon	79265044	79265415	.	+	.	ID=g8604.t1.exon1;Parent=g8604.t1;
OY101441.1_Gymnocheta_viridis_genome_assembly,_chromosome:_2	AUGUSTUS	stop_codon	79265413	79265415	.	+	0	ID=g8604.t1.stop1;Parent=g8604.t1;
OY101441.1_Gymnocheta_viridis_genome_assembly,_chromosome:_2	AUGUSTUS	gene	79270232	79271888	.	+	.	ID=g8605;
OY101441.1_Gymnocheta_viridis_genome_assembly,_chromosome:_2	AUGUSTUS	mRNA	79270232	79271888	0.85	+	.	ID=g8605.t1;Parent=g8605;
OY101441.1_Gymnocheta_viridis_genome_assembly,_chromosome:_2	AUGUSTUS	start_codon	79270232	79270234	.	+	0	ID=g8605.t1.start1;Parent=g8605.t1;
OY101441.1_Gymnocheta_viridis_genome_assembly,_chromosome:_2	AUGUSTUS	CDS	79270232	79270362	0.86	+	0	ID=g8605.t1.CDS1;Parent=g8605.t1;
OY101441.1_Gymnocheta_viridis_genome_assembly,_chromosome:_2	AUGUSTUS	exon	79270232	79270362	.	+	.	ID=g8605.t1.exon1;Parent=g8605.t1;
OY101441.1_Gymnocheta_viridis_genome_assembly,_chromosome:_2	AUGUSTUS	intron	79270363	79270507	0.86	+	.	ID=g8605.t1.intron1;Parent=g8605.t1;
OY101441.1_Gymnocheta_viridis_genome_assembly,_chromosome:_2	AUGUSTUS	CDS	79270508	79271888	0.85	+	1	ID=g8605.t1.CDS2;Parent=g8605.t1;
OY101441.1_Gymnocheta_viridis_genome_assembly,_chromosome:_2	AUGUSTUS	exon	79270508	79271888	.	+	.	ID=g8605.t1.exon2;Parent=g8605.t1;
OY101441.1_Gymnocheta_viridis_genome_assembly,_chromosome:_2	AUGUSTUS	stop_codon	79271886	79271888	.	+	0	ID=g8605.t1.stop1;Parent=g8605.t1;
OY101441.1_Gymnocheta_viridis_genome_assembly,_chromosome:_2	AUGUSTUS	gene	79272714	79273085	.	+	.	ID=g8606;
OY101441.1_Gymnocheta_viridis_genome_assembly,_chromosome:_2	AUGUSTUS	mRNA	79272714	79273085	1	+	.	ID=g8606.t1;Parent=g8606;
OY101441.1_Gymnocheta_viridis_genome_assembly,_chromosome:_2	AUGUSTUS	start_codon	79272714	79272716	.	+	0	ID=g8606.t1.start1;Parent=g8606.t1;
OY101441.1_Gymnocheta_viridis_genome_assembly,_chromosome:_2	AUGUSTUS	CDS	79272714	79273085	1	+	0	ID=g8606.t1.CDS1;Parent=g8606.t1;
OY101441.1_Gymnocheta_viridis_genome_assembly,_chromosome:_2	AUGUSTUS	exon	79272714	79273085	.	+	.	ID=g8606.t1.exon1;Parent=g8606.t1;
OY101441.1_Gymnocheta_viridis_genome_assembly,_chromosome:_2	AUGUSTUS	stop_codon	79273083	79273085	.	+	0	ID=g8606.t1.stop1;Parent=g8606.t1;
OY101441.1_Gymnocheta_viridis_genome_assembly,_chromosome:_2	AUGUSTUS	gene	79277904	79279560	.	+	.	ID=g8607;
OY101441.1_Gymnocheta_viridis_genome_assembly,_chromosome:_2	AUGUSTUS	mRNA	79277904	79279560	0.81	+	.	ID=g8607.t1;Parent=g8607;
OY101441.1_Gymnocheta_viridis_genome_assembly,_chromosome:_2	AUGUSTUS	start_codon	79277904	79277906	.	+	0	ID=g8607.t1.start1;Parent=g8607.t1;
OY101441.1_Gymnocheta_viridis_genome_assembly,_chromosome:_2	AUGUSTUS	CDS	79277904	79278034	0.83	+	0	ID=g8607.t1.CDS1;Parent=g8607.t1;
OY101441.1_Gymnocheta_viridis_genome_assembly,_chromosome:_2	AUGUSTUS	exon	79277904	79278034	.	+	.	ID=g8607.t1.exon1;Parent=g8607.t1;
OY101441.1_Gymnocheta_viridis_genome_assembly,_chromosome:_2	AUGUSTUS	intron	79278035	79278179	0.83	+	.	ID=g8607.t1.intron1;Parent=g8607.t1;
OY101441.1_Gymnocheta_viridis_genome_assembly,_chromosome:_2	AUGUSTUS	CDS	79278180	79279560	0.81	+	1	ID=g8607.t1.CDS2;Parent=g8607.t1;
OY101441.1_Gymnocheta_viridis_genome_assembly,_chromosome:_2	AUGUSTUS	exon	79278180	79279560	.	+	.	ID=g8607.t1.exon2;Parent=g8607.t1;
OY101441.1_Gymnocheta_viridis_genome_assembly,_chromosome:_2	AUGUSTUS	stop_codon	79279558	79279560	.	+	0	ID=g8607.t1.stop1;Parent=g8607.t1;
OY101441.1_Gymnocheta_viridis_genome_assembly,_chromosome:_2	AUGUSTUS	gene	79280386	79280757	.	+	.	ID=g8608;
OY101441.1_Gymnocheta_viridis_genome_assembly,_chromosome:_2	AUGUSTUS	mRNA	79280386	79280757	1	+	.	ID=g8608.t1;Parent=g8608;
OY101441.1_Gymnocheta_viridis_genome_assembly,_chromosome:_2	AUGUSTUS	start_codon	79280386	79280388	.	+	0	ID=g8608.t1.start1;Parent=g8608.t1;
OY101441.1_Gymnocheta_viridis_genome_assembly,_chromosome:_2	AUGUSTUS	CDS	79280386	79280757	1	+	0	ID=g8608.t1.CDS1;Parent=g8608.t1;
OY101441.1_Gymnocheta_viridis_genome_assembly,_chromosome:_2	AUGUSTUS	exon	79280386	79280757	.	+	.	ID=g8608.t1.exon1;Parent=g8608.t1;
OY101441.1_Gymnocheta_viridis_genome_assembly,_chromosome:_2	AUGUSTUS	stop_codon	79280755	79280757	.	+	0	ID=g8608.t1.stop1;Parent=g8608.t1;
OY101441.1_Gymnocheta_viridis_genome_assembly,_chromosome:_2	AUGUSTUS	gene	79285569	79287225	.	+	.	ID=g8609;
OY101441.1_Gymnocheta_viridis_genome_assembly,_chromosome:_2	AUGUSTUS	mRNA	79285569	79287225	0.9	+	.	ID=g8609.t1;Parent=g8609;
OY101441.1_Gymnocheta_viridis_genome_assembly,_chromosome:_2	AUGUSTUS	start_codon	79285569	79285571	.	+	0	ID=g8609.t1.start1;Parent=g8609.t1;
OY101441.1_Gymnocheta_viridis_genome_assembly,_chromosome:_2	AUGUSTUS	CDS	79285569	79285699	0.9	+	0	ID=g8609.t1.CDS1;Parent=g8609.t1;
OY101441.1_Gymnocheta_viridis_genome_assembly,_chromosome:_2	AUGUSTUS	exon	79285569	79285699	.	+	.	ID=g8609.t1.exon1;Parent=g8609.t1;
OY101441.1_Gymnocheta_viridis_genome_assembly,_chromosome:_2	AUGUSTUS	intron	79285700	79285844	0.9	+	.	ID=g8609.t1.intron1;Parent=g8609.t1;
OY101441.1_Gymnocheta_viridis_genome_assembly,_chromosome:_2	AUGUSTUS	CDS	79285845	79287225	0.9	+	1	ID=g8609.t1.CDS2;Parent=g8609.t1;
OY101441.1_Gymnocheta_viridis_genome_assembly,_chromosome:_2	AUGUSTUS	exon	79285845	79287225	.	+	.	ID=g8609.t1.exon2;Parent=g8609.t1;
OY101441.1_Gymnocheta_viridis_genome_assembly,_chromosome:_2	AUGUSTUS	stop_codon	79287223	79287225	.	+	0	ID=g8609.t1.stop1;Parent=g8609.t1;
OY101441.1_Gymnocheta_viridis_genome_assembly,_chromosome:_2	AUGUSTUS	gene	79288051	79288422	.	+	.	ID=g8610;
OY101441.1_Gymnocheta_viridis_genome_assembly,_chromosome:_2	AUGUSTUS	mRNA	79288051	79288422	1	+	.	ID=g8610.t1;Parent=g8610;
OY101441.1_Gymnocheta_viridis_genome_assembly,_chromosome:_2	AUGUSTUS	start_codon	79288051	79288053	.	+	0	ID=g8610.t1.start1;Parent=g8610.t1;
OY101441.1_Gymnocheta_viridis_genome_assembly,_chromosome:_2	AUGUSTUS	CDS	79288051	79288422	1	+	0	ID=g8610.t1.CDS1;Parent=g8610.t1;
OY101441.1_Gymnocheta_viridis_genome_assembly,_chromosome:_2	AUGUSTUS	exon	79288051	79288422	.	+	.	ID=g8610.t1.exon1;Parent=g8610.t1;
OY101441.1_Gymnocheta_viridis_genome_assembly,_chromosome:_2	AUGUSTUS	stop_codon	79288420	79288422	.	+	0	ID=g8610.t1.stop1;Parent=g8610.t1;
OY101441.1_Gymnocheta_viridis_genome_assembly,_chromosome:_2	AUGUSTUS	gene	79293228	79294884	.	+	.	ID=g8611;
OY101441.1_Gymnocheta_viridis_genome_assembly,_chromosome:_2	AUGUSTUS	mRNA	79293228	79294884	0.89	+	.	ID=g8611.t1;Parent=g8611;
OY101441.1_Gymnocheta_viridis_genome_assembly,_chromosome:_2	AUGUSTUS	start_codon	79293228	79293230	.	+	0	ID=g8611.t1.start1;Parent=g8611.t1;
OY101441.1_Gymnocheta_viridis_genome_assembly,_chromosome:_2	AUGUSTUS	CDS	79293228	79293358	0.89	+	0	ID=g8611.t1.CDS1;Parent=g8611.t1;
OY101441.1_Gymnocheta_viridis_genome_assembly,_chromosome:_2	AUGUSTUS	exon	79293228	79293358	.	+	.	ID=g8611.t1.exon1;Parent=g8611.t1;
OY101441.1_Gymnocheta_viridis_genome_assembly,_chromosome:_2	AUGUSTUS	intron	79293359	79293503	0.89	+	.	ID=g8611.t1.intron1;Parent=g8611.t1;
OY101441.1_Gymnocheta_viridis_genome_assembly,_chromosome:_2	AUGUSTUS	CDS	79293504	79294884	0.89	+	1	ID=g8611.t1.CDS2;Parent=g8611.t1;
OY101441.1_Gymnocheta_viridis_genome_assembly,_chromosome:_2	AUGUSTUS	exon	79293504	79294884	.	+	.	ID=g8611.t1.exon2;Parent=g8611.t1;
OY101441.1_Gymnocheta_viridis_genome_assembly,_chromosome:_2	AUGUSTUS	stop_codon	79294882	79294884	.	+	0	ID=g8611.t1.stop1;Parent=g8611.t1;
OY101441.1_Gymnocheta_viridis_genome_assembly,_chromosome:_2	AUGUSTUS	gene	79295710	79296081	.	+	.	ID=g8612;
OY101441.1_Gymnocheta_viridis_genome_assembly,_chromosome:_2	AUGUSTUS	mRNA	79295710	79296081	1	+	.	ID=g8612.t1;Parent=g8612;
OY101441.1_Gymnocheta_viridis_genome_assembly,_chromosome:_2	AUGUSTUS	start_codon	79295710	79295712	.	+	0	ID=g8612.t1.start1;Parent=g8612.t1;
OY101441.1_Gymnocheta_viridis_genome_assembly,_chromosome:_2	AUGUSTUS	CDS	79295710	79296081	1	+	0	ID=g8612.t1.CDS1;Parent=g8612.t1;
OY101441.1_Gymnocheta_viridis_genome_assembly,_chromosome:_2	AUGUSTUS	exon	79295710	79296081	.	+	.	ID=g8612.t1.exon1;Parent=g8612.t1;
OY101441.1_Gymnocheta_viridis_genome_assembly,_chromosome:_2	AUGUSTUS	stop_codon	79296079	79296081	.	+	0	ID=g8612.t1.stop1;Parent=g8612.t1;
OY101441.1_Gymnocheta_viridis_genome_assembly,_chromosome:_2	AUGUSTUS	gene	79300899	79302548	.	+	.	ID=g8613;
OY101441.1_Gymnocheta_viridis_genome_assembly,_chromosome:_2	AUGUSTUS	mRNA	79300899	79302548	0.37	+	.	ID=g8613.t1;Parent=g8613;
OY101441.1_Gymnocheta_viridis_genome_assembly,_chromosome:_2	AUGUSTUS	start_codon	79300899	79300901	.	+	0	ID=g8613.t1.start1;Parent=g8613.t1;
OY101441.1_Gymnocheta_viridis_genome_assembly,_chromosome:_2	AUGUSTUS	CDS	79300899	79301029	0.82	+	0	ID=g8613.t1.CDS1;Parent=g8613.t1;
OY101441.1_Gymnocheta_viridis_genome_assembly,_chromosome:_2	AUGUSTUS	exon	79300899	79301029	.	+	.	ID=g8613.t1.exon1;Parent=g8613.t1;
OY101441.1_Gymnocheta_viridis_genome_assembly,_chromosome:_2	AUGUSTUS	intron	79301030	79301174	0.82	+	.	ID=g8613.t1.intron1;Parent=g8613.t1;
OY101441.1_Gymnocheta_viridis_genome_assembly,_chromosome:_2	AUGUSTUS	CDS	79301175	79301865	0.37	+	1	ID=g8613.t1.CDS2;Parent=g8613.t1;
OY101441.1_Gymnocheta_viridis_genome_assembly,_chromosome:_2	AUGUSTUS	exon	79301175	79301865	.	+	.	ID=g8613.t1.exon2;Parent=g8613.t1;
OY101441.1_Gymnocheta_viridis_genome_assembly,_chromosome:_2	AUGUSTUS	intron	79301866	79301924	0.4	+	.	ID=g8613.t1.intron2;Parent=g8613.t1;
OY101441.1_Gymnocheta_viridis_genome_assembly,_chromosome:_2	AUGUSTUS	CDS	79301925	79302548	0.41	+	0	ID=g8613.t1.CDS3;Parent=g8613.t1;
OY101441.1_Gymnocheta_viridis_genome_assembly,_chromosome:_2	AUGUSTUS	exon	79301925	79302548	.	+	.	ID=g8613.t1.exon3;Parent=g8613.t1;
OY101441.1_Gymnocheta_viridis_genome_assembly,_chromosome:_2	AUGUSTUS	stop_codon	79302546	79302548	.	+	0	ID=g8613.t1.stop1;Parent=g8613.t1;
OY101441.1_Gymnocheta_viridis_genome_assembly,_chromosome:_2	AUGUSTUS	gene	79303372	79303743	.	+	.	ID=g8614;
OY101441.1_Gymnocheta_viridis_genome_assembly,_chromosome:_2	AUGUSTUS	mRNA	79303372	79303743	1	+	.	ID=g8614.t1;Parent=g8614;
OY101441.1_Gymnocheta_viridis_genome_assembly,_chromosome:_2	AUGUSTUS	start_codon	79303372	79303374	.	+	0	ID=g8614.t1.start1;Parent=g8614.t1;
OY101441.1_Gymnocheta_viridis_genome_assembly,_chromosome:_2	AUGUSTUS	CDS	79303372	79303743	1	+	0	ID=g8614.t1.CDS1;Parent=g8614.t1;
OY101441.1_Gymnocheta_viridis_genome_assembly,_chromosome:_2	AUGUSTUS	exon	79303372	79303743	.	+	.	ID=g8614.t1.exon1;Parent=g8614.t1;
OY101441.1_Gymnocheta_viridis_genome_assembly,_chromosome:_2	AUGUSTUS	stop_codon	79303741	79303743	.	+	0	ID=g8614.t1.stop1;Parent=g8614.t1;
OY101441.1_Gymnocheta_viridis_genome_assembly,_chromosome:_2	AUGUSTUS	gene	79323911	79325567	.	+	.	ID=g8615;
OY101441.1_Gymnocheta_viridis_genome_assembly,_chromosome:_2	AUGUSTUS	mRNA	79323911	79325567	0.85	+	.	ID=g8615.t1;Parent=g8615;
OY101441.1_Gymnocheta_viridis_genome_assembly,_chromosome:_2	AUGUSTUS	start_codon	79323911	79323913	.	+	0	ID=g8615.t1.start1;Parent=g8615.t1;
OY101441.1_Gymnocheta_viridis_genome_assembly,_chromosome:_2	AUGUSTUS	CDS	79323911	79324041	0.86	+	0	ID=g8615.t1.CDS1;Parent=g8615.t1;
OY101441.1_Gymnocheta_viridis_genome_assembly,_chromosome:_2	AUGUSTUS	exon	79323911	79324041	.	+	.	ID=g8615.t1.exon1;Parent=g8615.t1;
OY101441.1_Gymnocheta_viridis_genome_assembly,_chromosome:_2	AUGUSTUS	intron	79324042	79324186	0.86	+	.	ID=g8615.t1.intron1;Parent=g8615.t1;
OY101441.1_Gymnocheta_viridis_genome_assembly,_chromosome:_2	AUGUSTUS	CDS	79324187	79325567	0.85	+	1	ID=g8615.t1.CDS2;Parent=g8615.t1;
OY101441.1_Gymnocheta_viridis_genome_assembly,_chromosome:_2	AUGUSTUS	exon	79324187	79325567	.	+	.	ID=g8615.t1.exon2;Parent=g8615.t1;
OY101441.1_Gymnocheta_viridis_genome_assembly,_chromosome:_2	AUGUSTUS	stop_codon	79325565	79325567	.	+	0	ID=g8615.t1.stop1;Parent=g8615.t1;
OY101441.1_Gymnocheta_viridis_genome_assembly,_chromosome:_2	AUGUSTUS	gene	79326393	79326764	.	+	.	ID=g8616;
OY101441.1_Gymnocheta_viridis_genome_assembly,_chromosome:_2	AUGUSTUS	mRNA	79326393	79326764	1	+	.	ID=g8616.t1;Parent=g8616;
OY101441.1_Gymnocheta_viridis_genome_assembly,_chromosome:_2	AUGUSTUS	start_codon	79326393	79326395	.	+	0	ID=g8616.t1.start1;Parent=g8616.t1;
OY101441.1_Gymnocheta_viridis_genome_assembly,_chromosome:_2	AUGUSTUS	CDS	79326393	79326764	1	+	0	ID=g8616.t1.CDS1;Parent=g8616.t1;
OY101441.1_Gymnocheta_viridis_genome_assembly,_chromosome:_2	AUGUSTUS	exon	79326393	79326764	.	+	.	ID=g8616.t1.exon1;Parent=g8616.t1;
OY101441.1_Gymnocheta_viridis_genome_assembly,_chromosome:_2	AUGUSTUS	stop_codon	79326762	79326764	.	+	0	ID=g8616.t1.stop1;Parent=g8616.t1;
OY101441.1_Gymnocheta_viridis_genome_assembly,_chromosome:_2	AUGUSTUS	gene	79365592	79368351	.	+	.	ID=g8617;
OY101441.1_Gymnocheta_viridis_genome_assembly,_chromosome:_2	AUGUSTUS	mRNA	79365592	79368351	0.62	+	.	ID=g8617.t1;Parent=g8617;
OY101441.1_Gymnocheta_viridis_genome_assembly,_chromosome:_2	AUGUSTUS	start_codon	79365592	79365594	.	+	0	ID=g8617.t1.start1;Parent=g8617.t1;
OY101441.1_Gymnocheta_viridis_genome_assembly,_chromosome:_2	AUGUSTUS	CDS	79365592	79365999	0.67	+	0	ID=g8617.t1.CDS1;Parent=g8617.t1;
OY101441.1_Gymnocheta_viridis_genome_assembly,_chromosome:_2	AUGUSTUS	exon	79365592	79365999	.	+	.	ID=g8617.t1.exon1;Parent=g8617.t1;
OY101441.1_Gymnocheta_viridis_genome_assembly,_chromosome:_2	AUGUSTUS	intron	79366000	79368012	0.68	+	.	ID=g8617.t1.intron1;Parent=g8617.t1;
OY101441.1_Gymnocheta_viridis_genome_assembly,_chromosome:_2	AUGUSTUS	CDS	79368013	79368351	0.78	+	0	ID=g8617.t1.CDS2;Parent=g8617.t1;
OY101441.1_Gymnocheta_viridis_genome_assembly,_chromosome:_2	AUGUSTUS	exon	79368013	79368351	.	+	.	ID=g8617.t1.exon2;Parent=g8617.t1;
OY101441.1_Gymnocheta_viridis_genome_assembly,_chromosome:_2	AUGUSTUS	stop_codon	79368349	79368351	.	+	0	ID=g8617.t1.stop1;Parent=g8617.t1;
OY101441.1_Gymnocheta_viridis_genome_assembly,_chromosome:_2	AUGUSTUS	gene	79368566	79369312	.	+	.	ID=g8618;
OY101441.1_Gymnocheta_viridis_genome_assembly,_chromosome:_2	AUGUSTUS	mRNA	79368566	79369312	1	+	.	ID=g8618.t1;Parent=g8618;
OY101441.1_Gymnocheta_viridis_genome_assembly,_chromosome:_2	AUGUSTUS	start_codon	79368566	79368568	.	+	0	ID=g8618.t1.start1;Parent=g8618.t1;
OY101441.1_Gymnocheta_viridis_genome_assembly,_chromosome:_2	AUGUSTUS	CDS	79368566	79368928	1	+	0	ID=g8618.t1.CDS1;Parent=g8618.t1;
OY101441.1_Gymnocheta_viridis_genome_assembly,_chromosome:_2	AUGUSTUS	exon	79368566	79368928	.	+	.	ID=g8618.t1.exon1;Parent=g8618.t1;
OY101441.1_Gymnocheta_viridis_genome_assembly,_chromosome:_2	AUGUSTUS	intron	79368929	79369000	1	+	.	ID=g8618.t1.intron1;Parent=g8618.t1;
OY101441.1_Gymnocheta_viridis_genome_assembly,_chromosome:_2	AUGUSTUS	CDS	79369001	79369312	1	+	0	ID=g8618.t1.CDS2;Parent=g8618.t1;
OY101441.1_Gymnocheta_viridis_genome_assembly,_chromosome:_2	AUGUSTUS	exon	79369001	79369312	.	+	.	ID=g8618.t1.exon2;Parent=g8618.t1;
OY101441.1_Gymnocheta_viridis_genome_assembly,_chromosome:_2	AUGUSTUS	stop_codon	79369310	79369312	.	+	0	ID=g8618.t1.stop1;Parent=g8618.t1;
OY101441.1_Gymnocheta_viridis_genome_assembly,_chromosome:_2	AUGUSTUS	gene	79543501	79544448	.	+	.	ID=g8619;
OY101441.1_Gymnocheta_viridis_genome_assembly,_chromosome:_2	AUGUSTUS	mRNA	79543501	79544448	1	+	.	ID=g8619.t1;Parent=g8619;
OY101441.1_Gymnocheta_viridis_genome_assembly,_chromosome:_2	AUGUSTUS	start_codon	79543501	79543503	.	+	0	ID=g8619.t1.start1;Parent=g8619.t1;
OY101441.1_Gymnocheta_viridis_genome_assembly,_chromosome:_2	AUGUSTUS	CDS	79543501	79544448	1	+	0	ID=g8619.t1.CDS1;Parent=g8619.t1;
OY101441.1_Gymnocheta_viridis_genome_assembly,_chromosome:_2	AUGUSTUS	exon	79543501	79544448	.	+	.	ID=g8619.t1.exon1;Parent=g8619.t1;
OY101441.1_Gymnocheta_viridis_genome_assembly,_chromosome:_2	AUGUSTUS	stop_codon	79544446	79544448	.	+	0	ID=g8619.t1.stop1;Parent=g8619.t1;
OY101441.1_Gymnocheta_viridis_genome_assembly,_chromosome:_2	AUGUSTUS	gene	79545248	79548130	.	+	.	ID=g8620;
OY101441.1_Gymnocheta_viridis_genome_assembly,_chromosome:_2	AUGUSTUS	mRNA	79545248	79548130	1	+	.	ID=g8620.t1;Parent=g8620;
OY101441.1_Gymnocheta_viridis_genome_assembly,_chromosome:_2	AUGUSTUS	start_codon	79545248	79545250	.	+	0	ID=g8620.t1.start1;Parent=g8620.t1;
OY101441.1_Gymnocheta_viridis_genome_assembly,_chromosome:_2	AUGUSTUS	CDS	79545248	79548130	1	+	0	ID=g8620.t1.CDS1;Parent=g8620.t1;
OY101441.1_Gymnocheta_viridis_genome_assembly,_chromosome:_2	AUGUSTUS	exon	79545248	79548130	.	+	.	ID=g8620.t1.exon1;Parent=g8620.t1;
OY101441.1_Gymnocheta_viridis_genome_assembly,_chromosome:_2	AUGUSTUS	stop_codon	79548128	79548130	.	+	0	ID=g8620.t1.stop1;Parent=g8620.t1;
OY101441.1_Gymnocheta_viridis_genome_assembly,_chromosome:_2	AUGUSTUS	gene	79556626	79561583	.	-	.	ID=g8621;
OY101441.1_Gymnocheta_viridis_genome_assembly,_chromosome:_2	AUGUSTUS	mRNA	79556626	79561583	0.97	-	.	ID=g8621.t1;Parent=g8621;
OY101441.1_Gymnocheta_viridis_genome_assembly,_chromosome:_2	AUGUSTUS	stop_codon	79556626	79556628	.	-	0	ID=g8621.t1.stop1;Parent=g8621.t1;
OY101441.1_Gymnocheta_viridis_genome_assembly,_chromosome:_2	AUGUSTUS	CDS	79556626	79556877	1	-	0	ID=g8621.t1.CDS1;Parent=g8621.t1;
OY101441.1_Gymnocheta_viridis_genome_assembly,_chromosome:_2	AUGUSTUS	exon	79556626	79556877	.	-	.	ID=g8621.t1.exon1;Parent=g8621.t1;
OY101441.1_Gymnocheta_viridis_genome_assembly,_chromosome:_2	AUGUSTUS	intron	79556878	79561412	0.97	-	.	ID=g8621.t1.intron1;Parent=g8621.t1;
OY101441.1_Gymnocheta_viridis_genome_assembly,_chromosome:_2	AUGUSTUS	CDS	79561413	79561583	0.97	-	0	ID=g8621.t1.CDS2;Parent=g8621.t1;
OY101441.1_Gymnocheta_viridis_genome_assembly,_chromosome:_2	AUGUSTUS	exon	79561413	79561583	.	-	.	ID=g8621.t1.exon2;Parent=g8621.t1;
OY101441.1_Gymnocheta_viridis_genome_assembly,_chromosome:_2	AUGUSTUS	start_codon	79561581	79561583	.	-	0	ID=g8621.t1.start1;Parent=g8621.t1;
OY101441.1_Gymnocheta_viridis_genome_assembly,_chromosome:_2	AUGUSTUS	gene	79565614	79566360	.	+	.	ID=g8622;
OY101441.1_Gymnocheta_viridis_genome_assembly,_chromosome:_2	AUGUSTUS	mRNA	79565614	79566360	1	+	.	ID=g8622.t1;Parent=g8622;
OY101441.1_Gymnocheta_viridis_genome_assembly,_chromosome:_2	AUGUSTUS	start_codon	79565614	79565616	.	+	0	ID=g8622.t1.start1;Parent=g8622.t1;
OY101441.1_Gymnocheta_viridis_genome_assembly,_chromosome:_2	AUGUSTUS	CDS	79565614	79565671	1	+	0	ID=g8622.t1.CDS1;Parent=g8622.t1;
OY101441.1_Gymnocheta_viridis_genome_assembly,_chromosome:_2	AUGUSTUS	exon	79565614	79565671	.	+	.	ID=g8622.t1.exon1;Parent=g8622.t1;
OY101441.1_Gymnocheta_viridis_genome_assembly,_chromosome:_2	AUGUSTUS	intron	79565672	79565729	1	+	.	ID=g8622.t1.intron1;Parent=g8622.t1;
OY101441.1_Gymnocheta_viridis_genome_assembly,_chromosome:_2	AUGUSTUS	CDS	79565730	79565949	1	+	2	ID=g8622.t1.CDS2;Parent=g8622.t1;
OY101441.1_Gymnocheta_viridis_genome_assembly,_chromosome:_2	AUGUSTUS	exon	79565730	79565949	.	+	.	ID=g8622.t1.exon2;Parent=g8622.t1;
OY101441.1_Gymnocheta_viridis_genome_assembly,_chromosome:_2	AUGUSTUS	intron	79565950	79566134	1	+	.	ID=g8622.t1.intron2;Parent=g8622.t1;
OY101441.1_Gymnocheta_viridis_genome_assembly,_chromosome:_2	AUGUSTUS	CDS	79566135	79566360	1	+	1	ID=g8622.t1.CDS3;Parent=g8622.t1;
OY101441.1_Gymnocheta_viridis_genome_assembly,_chromosome:_2	AUGUSTUS	exon	79566135	79566360	.	+	.	ID=g8622.t1.exon3;Parent=g8622.t1;
OY101441.1_Gymnocheta_viridis_genome_assembly,_chromosome:_2	AUGUSTUS	stop_codon	79566358	79566360	.	+	0	ID=g8622.t1.stop1;Parent=g8622.t1;
OY101441.1_Gymnocheta_viridis_genome_assembly,_chromosome:_2	AUGUSTUS	gene	79567393	79569008	.	-	.	ID=g8623;
OY101441.1_Gymnocheta_viridis_genome_assembly,_chromosome:_2	AUGUSTUS	mRNA	79567393	79569008	0.47	-	.	ID=g8623.t1;Parent=g8623;
OY101441.1_Gymnocheta_viridis_genome_assembly,_chromosome:_2	AUGUSTUS	stop_codon	79567393	79567395	.	-	0	ID=g8623.t1.stop1;Parent=g8623.t1;
OY101441.1_Gymnocheta_viridis_genome_assembly,_chromosome:_2	AUGUSTUS	CDS	79567393	79567620	0.49	-	0	ID=g8623.t1.CDS1;Parent=g8623.t1;
OY101441.1_Gymnocheta_viridis_genome_assembly,_chromosome:_2	AUGUSTUS	exon	79567393	79567620	.	-	.	ID=g8623.t1.exon1;Parent=g8623.t1;
OY101441.1_Gymnocheta_viridis_genome_assembly,_chromosome:_2	AUGUSTUS	intron	79567621	79568837	0.47	-	.	ID=g8623.t1.intron1;Parent=g8623.t1;
OY101441.1_Gymnocheta_viridis_genome_assembly,_chromosome:_2	AUGUSTUS	CDS	79568838	79569008	0.47	-	0	ID=g8623.t1.CDS2;Parent=g8623.t1;
OY101441.1_Gymnocheta_viridis_genome_assembly,_chromosome:_2	AUGUSTUS	exon	79568838	79569008	.	-	.	ID=g8623.t1.exon2;Parent=g8623.t1;
OY101441.1_Gymnocheta_viridis_genome_assembly,_chromosome:_2	AUGUSTUS	start_codon	79569006	79569008	.	-	0	ID=g8623.t1.start1;Parent=g8623.t1;
OY101441.1_Gymnocheta_viridis_genome_assembly,_chromosome:_2	AUGUSTUS	gene	79582740	79589469	.	-	.	ID=g8624;
OY101441.1_Gymnocheta_viridis_genome_assembly,_chromosome:_2	AUGUSTUS	mRNA	79582740	79589469	0.51	-	.	ID=g8624.t1;Parent=g8624;
OY101441.1_Gymnocheta_viridis_genome_assembly,_chromosome:_2	AUGUSTUS	stop_codon	79582740	79582742	.	-	0	ID=g8624.t1.stop1;Parent=g8624.t1;
OY101441.1_Gymnocheta_viridis_genome_assembly,_chromosome:_2	AUGUSTUS	CDS	79582740	79583134	0.59	-	2	ID=g8624.t1.CDS1;Parent=g8624.t1;
OY101441.1_Gymnocheta_viridis_genome_assembly,_chromosome:_2	AUGUSTUS	exon	79582740	79583134	.	-	.	ID=g8624.t1.exon1;Parent=g8624.t1;
OY101441.1_Gymnocheta_viridis_genome_assembly,_chromosome:_2	AUGUSTUS	intron	79583135	79589390	0.58	-	.	ID=g8624.t1.intron1;Parent=g8624.t1;
OY101441.1_Gymnocheta_viridis_genome_assembly,_chromosome:_2	AUGUSTUS	CDS	79589391	79589469	0.83	-	0	ID=g8624.t1.CDS2;Parent=g8624.t1;
OY101441.1_Gymnocheta_viridis_genome_assembly,_chromosome:_2	AUGUSTUS	exon	79589391	79589469	.	-	.	ID=g8624.t1.exon2;Parent=g8624.t1;
OY101441.1_Gymnocheta_viridis_genome_assembly,_chromosome:_2	AUGUSTUS	start_codon	79589467	79589469	.	-	0	ID=g8624.t1.start1;Parent=g8624.t1;
OY101441.1_Gymnocheta_viridis_genome_assembly,_chromosome:_2	AUGUSTUS	gene	79635179	79653453	.	-	.	ID=g8625;
OY101441.1_Gymnocheta_viridis_genome_assembly,_chromosome:_2	AUGUSTUS	mRNA	79635179	79643082	0.25	-	.	ID=g8625.t1;Parent=g8625;
OY101441.1_Gymnocheta_viridis_genome_assembly,_chromosome:_2	AUGUSTUS	stop_codon	79635179	79635181	.	-	0	ID=g8625.t1.stop1;Parent=g8625.t1;
OY101441.1_Gymnocheta_viridis_genome_assembly,_chromosome:_2	AUGUSTUS	CDS	79635179	79635393	1	-	2	ID=g8625.t1.CDS1;Parent=g8625.t1;
OY101441.1_Gymnocheta_viridis_genome_assembly,_chromosome:_2	AUGUSTUS	exon	79635179	79635393	.	-	.	ID=g8625.t1.exon1;Parent=g8625.t1;
OY101441.1_Gymnocheta_viridis_genome_assembly,_chromosome:_2	AUGUSTUS	intron	79635394	79635466	1	-	.	ID=g8625.t1.intron1;Parent=g8625.t1;
OY101441.1_Gymnocheta_viridis_genome_assembly,_chromosome:_2	AUGUSTUS	CDS	79635467	79635555	1	-	1	ID=g8625.t1.CDS2;Parent=g8625.t1;
OY101441.1_Gymnocheta_viridis_genome_assembly,_chromosome:_2	AUGUSTUS	exon	79635467	79635555	.	-	.	ID=g8625.t1.exon2;Parent=g8625.t1;
OY101441.1_Gymnocheta_viridis_genome_assembly,_chromosome:_2	AUGUSTUS	intron	79635556	79635617	1	-	.	ID=g8625.t1.intron2;Parent=g8625.t1;
OY101441.1_Gymnocheta_viridis_genome_assembly,_chromosome:_2	AUGUSTUS	CDS	79635618	79635790	1	-	0	ID=g8625.t1.CDS3;Parent=g8625.t1;
OY101441.1_Gymnocheta_viridis_genome_assembly,_chromosome:_2	AUGUSTUS	exon	79635618	79635790	.	-	.	ID=g8625.t1.exon3;Parent=g8625.t1;
OY101441.1_Gymnocheta_viridis_genome_assembly,_chromosome:_2	AUGUSTUS	intron	79635791	79635850	1	-	.	ID=g8625.t1.intron3;Parent=g8625.t1;
OY101441.1_Gymnocheta_viridis_genome_assembly,_chromosome:_2	AUGUSTUS	CDS	79635851	79639318	1	-	0	ID=g8625.t1.CDS4;Parent=g8625.t1;
OY101441.1_Gymnocheta_viridis_genome_assembly,_chromosome:_2	AUGUSTUS	exon	79635851	79639318	.	-	.	ID=g8625.t1.exon4;Parent=g8625.t1;
OY101441.1_Gymnocheta_viridis_genome_assembly,_chromosome:_2	AUGUSTUS	intron	79639319	79643031	0.39	-	.	ID=g8625.t1.intron4;Parent=g8625.t1;
OY101441.1_Gymnocheta_viridis_genome_assembly,_chromosome:_2	AUGUSTUS	CDS	79643032	79643082	0.25	-	0	ID=g8625.t1.CDS5;Parent=g8625.t1;
OY101441.1_Gymnocheta_viridis_genome_assembly,_chromosome:_2	AUGUSTUS	exon	79643032	79643082	.	-	.	ID=g8625.t1.exon5;Parent=g8625.t1;
OY101441.1_Gymnocheta_viridis_genome_assembly,_chromosome:_2	AUGUSTUS	start_codon	79643080	79643082	.	-	0	ID=g8625.t1.start1;Parent=g8625.t1;
OY101441.1_Gymnocheta_viridis_genome_assembly,_chromosome:_2	AUGUSTUS	mRNA	79635179	79653453	0.24	-	.	ID=g8625.t2;Parent=g8625;
OY101441.1_Gymnocheta_viridis_genome_assembly,_chromosome:_2	AUGUSTUS	stop_codon	79635179	79635181	.	-	0	ID=g8625.t2.stop1;Parent=g8625.t2;
OY101441.1_Gymnocheta_viridis_genome_assembly,_chromosome:_2	AUGUSTUS	CDS	79635179	79635393	0.85	-	2	ID=g8625.t2.CDS1;Parent=g8625.t2;
OY101441.1_Gymnocheta_viridis_genome_assembly,_chromosome:_2	AUGUSTUS	exon	79635179	79635393	.	-	.	ID=g8625.t2.exon1;Parent=g8625.t2;
OY101441.1_Gymnocheta_viridis_genome_assembly,_chromosome:_2	AUGUSTUS	intron	79635394	79635466	1	-	.	ID=g8625.t2.intron1;Parent=g8625.t2;
OY101441.1_Gymnocheta_viridis_genome_assembly,_chromosome:_2	AUGUSTUS	CDS	79635467	79635555	1	-	1	ID=g8625.t2.CDS2;Parent=g8625.t2;
OY101441.1_Gymnocheta_viridis_genome_assembly,_chromosome:_2	AUGUSTUS	exon	79635467	79635555	.	-	.	ID=g8625.t2.exon2;Parent=g8625.t2;
OY101441.1_Gymnocheta_viridis_genome_assembly,_chromosome:_2	AUGUSTUS	intron	79635556	79635617	1	-	.	ID=g8625.t2.intron2;Parent=g8625.t2;
OY101441.1_Gymnocheta_viridis_genome_assembly,_chromosome:_2	AUGUSTUS	CDS	79635618	79635790	1	-	0	ID=g8625.t2.CDS3;Parent=g8625.t2;
OY101441.1_Gymnocheta_viridis_genome_assembly,_chromosome:_2	AUGUSTUS	exon	79635618	79635790	.	-	.	ID=g8625.t2.exon3;Parent=g8625.t2;
OY101441.1_Gymnocheta_viridis_genome_assembly,_chromosome:_2	AUGUSTUS	intron	79635791	79635850	1	-	.	ID=g8625.t2.intron3;Parent=g8625.t2;
OY101441.1_Gymnocheta_viridis_genome_assembly,_chromosome:_2	AUGUSTUS	CDS	79635851	79639318	1	-	0	ID=g8625.t2.CDS4;Parent=g8625.t2;
OY101441.1_Gymnocheta_viridis_genome_assembly,_chromosome:_2	AUGUSTUS	exon	79635851	79639318	.	-	.	ID=g8625.t2.exon4;Parent=g8625.t2;
OY101441.1_Gymnocheta_viridis_genome_assembly,_chromosome:_2	AUGUSTUS	intron	79639319	79653450	0.29	-	.	ID=g8625.t2.intron4;Parent=g8625.t2;
OY101441.1_Gymnocheta_viridis_genome_assembly,_chromosome:_2	AUGUSTUS	CDS	79653451	79653453	0.29	-	0	ID=g8625.t2.CDS5;Parent=g8625.t2;
OY101441.1_Gymnocheta_viridis_genome_assembly,_chromosome:_2	AUGUSTUS	exon	79653451	79653453	.	-	.	ID=g8625.t2.exon5;Parent=g8625.t2;
OY101441.1_Gymnocheta_viridis_genome_assembly,_chromosome:_2	AUGUSTUS	start_codon	79653451	79653453	.	-	0	ID=g8625.t2.start1;Parent=g8625.t2;
OY101441.1_Gymnocheta_viridis_genome_assembly,_chromosome:_2	AUGUSTUS	gene	79643156	79644118	.	+	.	ID=g8626;
OY101441.1_Gymnocheta_viridis_genome_assembly,_chromosome:_2	AUGUSTUS	mRNA	79643156	79644118	0.95	+	.	ID=g8626.t1;Parent=g8626;
OY101441.1_Gymnocheta_viridis_genome_assembly,_chromosome:_2	AUGUSTUS	start_codon	79643156	79643158	.	+	0	ID=g8626.t1.start1;Parent=g8626.t1;
OY101441.1_Gymnocheta_viridis_genome_assembly,_chromosome:_2	AUGUSTUS	CDS	79643156	79644118	0.95	+	0	ID=g8626.t1.CDS1;Parent=g8626.t1;
OY101441.1_Gymnocheta_viridis_genome_assembly,_chromosome:_2	AUGUSTUS	exon	79643156	79644118	.	+	.	ID=g8626.t1.exon1;Parent=g8626.t1;
OY101441.1_Gymnocheta_viridis_genome_assembly,_chromosome:_2	AUGUSTUS	stop_codon	79644116	79644118	.	+	0	ID=g8626.t1.stop1;Parent=g8626.t1;
OY101441.1_Gymnocheta_viridis_genome_assembly,_chromosome:_2	AUGUSTUS	gene	79653659	79654210	.	+	.	ID=g8627;
OY101441.1_Gymnocheta_viridis_genome_assembly,_chromosome:_2	AUGUSTUS	mRNA	79653659	79654210	1	+	.	ID=g8627.t1;Parent=g8627;
OY101441.1_Gymnocheta_viridis_genome_assembly,_chromosome:_2	AUGUSTUS	start_codon	79653659	79653661	.	+	0	ID=g8627.t1.start1;Parent=g8627.t1;
OY101441.1_Gymnocheta_viridis_genome_assembly,_chromosome:_2	AUGUSTUS	CDS	79653659	79654210	1	+	0	ID=g8627.t1.CDS1;Parent=g8627.t1;
OY101441.1_Gymnocheta_viridis_genome_assembly,_chromosome:_2	AUGUSTUS	exon	79653659	79654210	.	+	.	ID=g8627.t1.exon1;Parent=g8627.t1;
OY101441.1_Gymnocheta_viridis_genome_assembly,_chromosome:_2	AUGUSTUS	stop_codon	79654208	79654210	.	+	0	ID=g8627.t1.stop1;Parent=g8627.t1;
OY101441.1_Gymnocheta_viridis_genome_assembly,_chromosome:_2	AUGUSTUS	gene	79654484	79654942	.	+	.	ID=g8628;
OY101441.1_Gymnocheta_viridis_genome_assembly,_chromosome:_2	AUGUSTUS	mRNA	79654484	79654942	0.96	+	.	ID=g8628.t1;Parent=g8628;
OY101441.1_Gymnocheta_viridis_genome_assembly,_chromosome:_2	AUGUSTUS	start_codon	79654484	79654486	.	+	0	ID=g8628.t1.start1;Parent=g8628.t1;
OY101441.1_Gymnocheta_viridis_genome_assembly,_chromosome:_2	AUGUSTUS	CDS	79654484	79654942	0.96	+	0	ID=g8628.t1.CDS1;Parent=g8628.t1;
OY101441.1_Gymnocheta_viridis_genome_assembly,_chromosome:_2	AUGUSTUS	exon	79654484	79654942	.	+	.	ID=g8628.t1.exon1;Parent=g8628.t1;
OY101441.1_Gymnocheta_viridis_genome_assembly,_chromosome:_2	AUGUSTUS	stop_codon	79654940	79654942	.	+	0	ID=g8628.t1.stop1;Parent=g8628.t1;
OY101441.1_Gymnocheta_viridis_genome_assembly,_chromosome:_2	AUGUSTUS	gene	79655722	79655979	.	+	.	ID=g8629;
OY101441.1_Gymnocheta_viridis_genome_assembly,_chromosome:_2	AUGUSTUS	mRNA	79655722	79655979	0.77	+	.	ID=g8629.t1;Parent=g8629;
OY101441.1_Gymnocheta_viridis_genome_assembly,_chromosome:_2	AUGUSTUS	start_codon	79655722	79655724	.	+	0	ID=g8629.t1.start1;Parent=g8629.t1;
OY101441.1_Gymnocheta_viridis_genome_assembly,_chromosome:_2	AUGUSTUS	CDS	79655722	79655979	0.77	+	0	ID=g8629.t1.CDS1;Parent=g8629.t1;
OY101441.1_Gymnocheta_viridis_genome_assembly,_chromosome:_2	AUGUSTUS	exon	79655722	79655979	.	+	.	ID=g8629.t1.exon1;Parent=g8629.t1;
OY101441.1_Gymnocheta_viridis_genome_assembly,_chromosome:_2	AUGUSTUS	stop_codon	79655977	79655979	.	+	0	ID=g8629.t1.stop1;Parent=g8629.t1;
OY101441.1_Gymnocheta_viridis_genome_assembly,_chromosome:_2	AUGUSTUS	gene	79656041	79656658	.	+	.	ID=g8630;
OY101441.1_Gymnocheta_viridis_genome_assembly,_chromosome:_2	AUGUSTUS	mRNA	79656041	79656658	0.97	+	.	ID=g8630.t1;Parent=g8630;
OY101441.1_Gymnocheta_viridis_genome_assembly,_chromosome:_2	AUGUSTUS	start_codon	79656041	79656043	.	+	0	ID=g8630.t1.start1;Parent=g8630.t1;
OY101441.1_Gymnocheta_viridis_genome_assembly,_chromosome:_2	AUGUSTUS	CDS	79656041	79656658	0.97	+	0	ID=g8630.t1.CDS1;Parent=g8630.t1;
OY101441.1_Gymnocheta_viridis_genome_assembly,_chromosome:_2	AUGUSTUS	exon	79656041	79656658	.	+	.	ID=g8630.t1.exon1;Parent=g8630.t1;
OY101441.1_Gymnocheta_viridis_genome_assembly,_chromosome:_2	AUGUSTUS	stop_codon	79656656	79656658	.	+	0	ID=g8630.t1.stop1;Parent=g8630.t1;
OY101441.1_Gymnocheta_viridis_genome_assembly,_chromosome:_2	AUGUSTUS	gene	79656912	79657505	.	+	.	ID=g8631;
OY101441.1_Gymnocheta_viridis_genome_assembly,_chromosome:_2	AUGUSTUS	mRNA	79656912	79657505	0.41	+	.	ID=g8631.t1;Parent=g8631;
OY101441.1_Gymnocheta_viridis_genome_assembly,_chromosome:_2	AUGUSTUS	start_codon	79656912	79656914	.	+	0	ID=g8631.t1.start1;Parent=g8631.t1;
OY101441.1_Gymnocheta_viridis_genome_assembly,_chromosome:_2	AUGUSTUS	CDS	79656912	79657191	0.41	+	0	ID=g8631.t1.CDS1;Parent=g8631.t1;
OY101441.1_Gymnocheta_viridis_genome_assembly,_chromosome:_2	AUGUSTUS	exon	79656912	79657191	.	+	.	ID=g8631.t1.exon1;Parent=g8631.t1;
OY101441.1_Gymnocheta_viridis_genome_assembly,_chromosome:_2	AUGUSTUS	intron	79657192	79657410	0.71	+	.	ID=g8631.t1.intron1;Parent=g8631.t1;
OY101441.1_Gymnocheta_viridis_genome_assembly,_chromosome:_2	AUGUSTUS	CDS	79657411	79657505	0.97	+	2	ID=g8631.t1.CDS2;Parent=g8631.t1;
OY101441.1_Gymnocheta_viridis_genome_assembly,_chromosome:_2	AUGUSTUS	exon	79657411	79657505	.	+	.	ID=g8631.t1.exon2;Parent=g8631.t1;
OY101441.1_Gymnocheta_viridis_genome_assembly,_chromosome:_2	AUGUSTUS	stop_codon	79657503	79657505	.	+	0	ID=g8631.t1.stop1;Parent=g8631.t1;
OY101441.1_Gymnocheta_viridis_genome_assembly,_chromosome:_2	AUGUSTUS	mRNA	79657117	79657473	0.91	+	.	ID=g8631.t2;Parent=g8631;
OY101441.1_Gymnocheta_viridis_genome_assembly,_chromosome:_2	AUGUSTUS	start_codon	79657117	79657119	.	+	0	ID=g8631.t2.start1;Parent=g8631.t2;
OY101441.1_Gymnocheta_viridis_genome_assembly,_chromosome:_2	AUGUSTUS	CDS	79657117	79657473	0.91	+	0	ID=g8631.t2.CDS1;Parent=g8631.t2;
OY101441.1_Gymnocheta_viridis_genome_assembly,_chromosome:_2	AUGUSTUS	exon	79657117	79657473	.	+	.	ID=g8631.t2.exon1;Parent=g8631.t2;
OY101441.1_Gymnocheta_viridis_genome_assembly,_chromosome:_2	AUGUSTUS	stop_codon	79657471	79657473	.	+	0	ID=g8631.t2.stop1;Parent=g8631.t2;
OY101441.1_Gymnocheta_viridis_genome_assembly,_chromosome:_2	AUGUSTUS	mRNA	79656927	79657505	0.38	+	.	ID=g8631.t3;Parent=g8631;
OY101441.1_Gymnocheta_viridis_genome_assembly,_chromosome:_2	AUGUSTUS	start_codon	79656927	79656929	.	+	0	ID=g8631.t3.start1;Parent=g8631.t3;
OY101441.1_Gymnocheta_viridis_genome_assembly,_chromosome:_2	AUGUSTUS	CDS	79656927	79657191	0.38	+	0	ID=g8631.t3.CDS1;Parent=g8631.t3;
OY101441.1_Gymnocheta_viridis_genome_assembly,_chromosome:_2	AUGUSTUS	exon	79656927	79657191	.	+	.	ID=g8631.t3.exon1;Parent=g8631.t3;
OY101441.1_Gymnocheta_viridis_genome_assembly,_chromosome:_2	AUGUSTUS	intron	79657192	79657410	0.64	+	.	ID=g8631.t3.intron1;Parent=g8631.t3;
OY101441.1_Gymnocheta_viridis_genome_assembly,_chromosome:_2	AUGUSTUS	CDS	79657411	79657505	0.95	+	2	ID=g8631.t3.CDS2;Parent=g8631.t3;
OY101441.1_Gymnocheta_viridis_genome_assembly,_chromosome:_2	AUGUSTUS	exon	79657411	79657505	.	+	.	ID=g8631.t3.exon2;Parent=g8631.t3;
OY101441.1_Gymnocheta_viridis_genome_assembly,_chromosome:_2	AUGUSTUS	stop_codon	79657503	79657505	.	+	0	ID=g8631.t3.stop1;Parent=g8631.t3;
OY101441.1_Gymnocheta_viridis_genome_assembly,_chromosome:_2	AUGUSTUS	gene	79664168	79665181	.	-	.	ID=g8632;
OY101441.1_Gymnocheta_viridis_genome_assembly,_chromosome:_2	AUGUSTUS	mRNA	79664168	79665181	0.99	-	.	ID=g8632.t1;Parent=g8632;
OY101441.1_Gymnocheta_viridis_genome_assembly,_chromosome:_2	AUGUSTUS	stop_codon	79664168	79664170	.	-	0	ID=g8632.t1.stop1;Parent=g8632.t1;
OY101441.1_Gymnocheta_viridis_genome_assembly,_chromosome:_2	AUGUSTUS	CDS	79664168	79665181	0.99	-	0	ID=g8632.t1.CDS1;Parent=g8632.t1;
OY101441.1_Gymnocheta_viridis_genome_assembly,_chromosome:_2	AUGUSTUS	exon	79664168	79665181	.	-	.	ID=g8632.t1.exon1;Parent=g8632.t1;
OY101441.1_Gymnocheta_viridis_genome_assembly,_chromosome:_2	AUGUSTUS	start_codon	79665179	79665181	.	-	0	ID=g8632.t1.start1;Parent=g8632.t1;
OY101441.1_Gymnocheta_viridis_genome_assembly,_chromosome:_2	AUGUSTUS	gene	79721896	79725024	.	+	.	ID=g8633;
OY101441.1_Gymnocheta_viridis_genome_assembly,_chromosome:_2	AUGUSTUS	mRNA	79721896	79725024	1	+	.	ID=g8633.t1;Parent=g8633;
OY101441.1_Gymnocheta_viridis_genome_assembly,_chromosome:_2	AUGUSTUS	start_codon	79721896	79721898	.	+	0	ID=g8633.t1.start1;Parent=g8633.t1;
OY101441.1_Gymnocheta_viridis_genome_assembly,_chromosome:_2	AUGUSTUS	CDS	79721896	79725024	1	+	0	ID=g8633.t1.CDS1;Parent=g8633.t1;
OY101441.1_Gymnocheta_viridis_genome_assembly,_chromosome:_2	AUGUSTUS	exon	79721896	79725024	.	+	.	ID=g8633.t1.exon1;Parent=g8633.t1;
OY101441.1_Gymnocheta_viridis_genome_assembly,_chromosome:_2	AUGUSTUS	stop_codon	79725022	79725024	.	+	0	ID=g8633.t1.stop1;Parent=g8633.t1;
OY101441.1_Gymnocheta_viridis_genome_assembly,_chromosome:_2	AUGUSTUS	gene	79745531	79746868	.	+	.	ID=g8634;
OY101441.1_Gymnocheta_viridis_genome_assembly,_chromosome:_2	AUGUSTUS	mRNA	79745531	79746868	0.61	+	.	ID=g8634.t1;Parent=g8634;
OY101441.1_Gymnocheta_viridis_genome_assembly,_chromosome:_2	AUGUSTUS	start_codon	79745531	79745533	.	+	0	ID=g8634.t1.start1;Parent=g8634.t1;
OY101441.1_Gymnocheta_viridis_genome_assembly,_chromosome:_2	AUGUSTUS	CDS	79745531	79746424	0.62	+	0	ID=g8634.t1.CDS1;Parent=g8634.t1;
OY101441.1_Gymnocheta_viridis_genome_assembly,_chromosome:_2	AUGUSTUS	exon	79745531	79746424	.	+	.	ID=g8634.t1.exon1;Parent=g8634.t1;
OY101441.1_Gymnocheta_viridis_genome_assembly,_chromosome:_2	AUGUSTUS	intron	79746425	79746487	0.62	+	.	ID=g8634.t1.intron1;Parent=g8634.t1;
OY101441.1_Gymnocheta_viridis_genome_assembly,_chromosome:_2	AUGUSTUS	CDS	79746488	79746868	0.62	+	0	ID=g8634.t1.CDS2;Parent=g8634.t1;
OY101441.1_Gymnocheta_viridis_genome_assembly,_chromosome:_2	AUGUSTUS	exon	79746488	79746868	.	+	.	ID=g8634.t1.exon2;Parent=g8634.t1;
OY101441.1_Gymnocheta_viridis_genome_assembly,_chromosome:_2	AUGUSTUS	stop_codon	79746866	79746868	.	+	0	ID=g8634.t1.stop1;Parent=g8634.t1;
OY101441.1_Gymnocheta_viridis_genome_assembly,_chromosome:_2	AUGUSTUS	mRNA	79745531	79746868	1	+	.	ID=g8634.t2;Parent=g8634;
OY101441.1_Gymnocheta_viridis_genome_assembly,_chromosome:_2	AUGUSTUS	start_codon	79745531	79745533	.	+	0	ID=g8634.t2.start1;Parent=g8634.t2;
OY101441.1_Gymnocheta_viridis_genome_assembly,_chromosome:_2	AUGUSTUS	CDS	79745531	79746400	1	+	0	ID=g8634.t2.CDS1;Parent=g8634.t2;
OY101441.1_Gymnocheta_viridis_genome_assembly,_chromosome:_2	AUGUSTUS	exon	79745531	79746400	.	+	.	ID=g8634.t2.exon1;Parent=g8634.t2;
OY101441.1_Gymnocheta_viridis_genome_assembly,_chromosome:_2	AUGUSTUS	intron	79746401	79746487	1	+	.	ID=g8634.t2.intron1;Parent=g8634.t2;
OY101441.1_Gymnocheta_viridis_genome_assembly,_chromosome:_2	AUGUSTUS	CDS	79746488	79746868	1	+	0	ID=g8634.t2.CDS2;Parent=g8634.t2;
OY101441.1_Gymnocheta_viridis_genome_assembly,_chromosome:_2	AUGUSTUS	exon	79746488	79746868	.	+	.	ID=g8634.t2.exon2;Parent=g8634.t2;
OY101441.1_Gymnocheta_viridis_genome_assembly,_chromosome:_2	AUGUSTUS	stop_codon	79746866	79746868	.	+	0	ID=g8634.t2.stop1;Parent=g8634.t2;
OY101441.1_Gymnocheta_viridis_genome_assembly,_chromosome:_2	AUGUSTUS	gene	79759239	79760569	.	+	.	ID=g8635;
OY101441.1_Gymnocheta_viridis_genome_assembly,_chromosome:_2	AUGUSTUS	mRNA	79759239	79760569	0.64	+	.	ID=g8635.t1;Parent=g8635;
OY101441.1_Gymnocheta_viridis_genome_assembly,_chromosome:_2	AUGUSTUS	start_codon	79759239	79759241	.	+	0	ID=g8635.t1.start1;Parent=g8635.t1;
OY101441.1_Gymnocheta_viridis_genome_assembly,_chromosome:_2	AUGUSTUS	CDS	79759239	79760082	0.65	+	0	ID=g8635.t1.CDS1;Parent=g8635.t1;
OY101441.1_Gymnocheta_viridis_genome_assembly,_chromosome:_2	AUGUSTUS	exon	79759239	79760082	.	+	.	ID=g8635.t1.exon1;Parent=g8635.t1;
OY101441.1_Gymnocheta_viridis_genome_assembly,_chromosome:_2	AUGUSTUS	intron	79760083	79760504	0.64	+	.	ID=g8635.t1.intron1;Parent=g8635.t1;
OY101441.1_Gymnocheta_viridis_genome_assembly,_chromosome:_2	AUGUSTUS	CDS	79760505	79760569	0.98	+	2	ID=g8635.t1.CDS2;Parent=g8635.t1;
OY101441.1_Gymnocheta_viridis_genome_assembly,_chromosome:_2	AUGUSTUS	exon	79760505	79760569	.	+	.	ID=g8635.t1.exon2;Parent=g8635.t1;
OY101441.1_Gymnocheta_viridis_genome_assembly,_chromosome:_2	AUGUSTUS	stop_codon	79760567	79760569	.	+	0	ID=g8635.t1.stop1;Parent=g8635.t1;
OY101441.1_Gymnocheta_viridis_genome_assembly,_chromosome:_2	AUGUSTUS	mRNA	79759239	79760195	0.74	+	.	ID=g8635.t2;Parent=g8635;
OY101441.1_Gymnocheta_viridis_genome_assembly,_chromosome:_2	AUGUSTUS	start_codon	79759239	79759241	.	+	0	ID=g8635.t2.start1;Parent=g8635.t2;
OY101441.1_Gymnocheta_viridis_genome_assembly,_chromosome:_2	AUGUSTUS	CDS	79759239	79760195	0.74	+	0	ID=g8635.t2.CDS1;Parent=g8635.t2;
OY101441.1_Gymnocheta_viridis_genome_assembly,_chromosome:_2	AUGUSTUS	exon	79759239	79760195	.	+	.	ID=g8635.t2.exon1;Parent=g8635.t2;
OY101441.1_Gymnocheta_viridis_genome_assembly,_chromosome:_2	AUGUSTUS	stop_codon	79760193	79760195	.	+	0	ID=g8635.t2.stop1;Parent=g8635.t2;
OY101441.1_Gymnocheta_viridis_genome_assembly,_chromosome:_2	AUGUSTUS	gene	79760798	79761815	.	+	.	ID=g8636;
OY101441.1_Gymnocheta_viridis_genome_assembly,_chromosome:_2	AUGUSTUS	mRNA	79760798	79761815	1	+	.	ID=g8636.t1;Parent=g8636;
OY101441.1_Gymnocheta_viridis_genome_assembly,_chromosome:_2	AUGUSTUS	start_codon	79760798	79760800	.	+	0	ID=g8636.t1.start1;Parent=g8636.t1;
OY101441.1_Gymnocheta_viridis_genome_assembly,_chromosome:_2	AUGUSTUS	CDS	79760798	79761002	1	+	0	ID=g8636.t1.CDS1;Parent=g8636.t1;
OY101441.1_Gymnocheta_viridis_genome_assembly,_chromosome:_2	AUGUSTUS	exon	79760798	79761002	.	+	.	ID=g8636.t1.exon1;Parent=g8636.t1;
OY101441.1_Gymnocheta_viridis_genome_assembly,_chromosome:_2	AUGUSTUS	intron	79761003	79761507	1	+	.	ID=g8636.t1.intron1;Parent=g8636.t1;
OY101441.1_Gymnocheta_viridis_genome_assembly,_chromosome:_2	AUGUSTUS	CDS	79761508	79761815	1	+	2	ID=g8636.t1.CDS2;Parent=g8636.t1;
OY101441.1_Gymnocheta_viridis_genome_assembly,_chromosome:_2	AUGUSTUS	exon	79761508	79761815	.	+	.	ID=g8636.t1.exon2;Parent=g8636.t1;
OY101441.1_Gymnocheta_viridis_genome_assembly,_chromosome:_2	AUGUSTUS	stop_codon	79761813	79761815	.	+	0	ID=g8636.t1.stop1;Parent=g8636.t1;
OY101441.1_Gymnocheta_viridis_genome_assembly,_chromosome:_2	AUGUSTUS	gene	79776200	79776626	.	+	.	ID=g8637;
OY101441.1_Gymnocheta_viridis_genome_assembly,_chromosome:_2	AUGUSTUS	mRNA	79776200	79776626	0.52	+	.	ID=g8637.t1;Parent=g8637;
OY101441.1_Gymnocheta_viridis_genome_assembly,_chromosome:_2	AUGUSTUS	CDS	79776200	79776202	0.52	+	0	ID=g8637.t1.CDS1;Parent=g8637.t1;
OY101441.1_Gymnocheta_viridis_genome_assembly,_chromosome:_2	AUGUSTUS	exon	79776200	79776202	.	+	.	ID=g8637.t1.exon1;Parent=g8637.t1;
OY101441.1_Gymnocheta_viridis_genome_assembly,_chromosome:_2	AUGUSTUS	start_codon	79776200	79776202	.	+	0	ID=g8637.t1.start1;Parent=g8637.t1;
OY101441.1_Gymnocheta_viridis_genome_assembly,_chromosome:_2	AUGUSTUS	intron	79776203	79776323	0.52	+	.	ID=g8637.t1.intron1;Parent=g8637.t1;
OY101441.1_Gymnocheta_viridis_genome_assembly,_chromosome:_2	AUGUSTUS	CDS	79776324	79776626	0.52	+	0	ID=g8637.t1.CDS2;Parent=g8637.t1;
OY101441.1_Gymnocheta_viridis_genome_assembly,_chromosome:_2	AUGUSTUS	exon	79776324	79776626	.	+	.	ID=g8637.t1.exon2;Parent=g8637.t1;
OY101441.1_Gymnocheta_viridis_genome_assembly,_chromosome:_2	AUGUSTUS	stop_codon	79776624	79776626	.	+	0	ID=g8637.t1.stop1;Parent=g8637.t1;
OY101441.1_Gymnocheta_viridis_genome_assembly,_chromosome:_2	AUGUSTUS	gene	79778007	79778540	.	+	.	ID=g8638;
OY101441.1_Gymnocheta_viridis_genome_assembly,_chromosome:_2	AUGUSTUS	mRNA	79778007	79778540	0.91	+	.	ID=g8638.t1;Parent=g8638;
OY101441.1_Gymnocheta_viridis_genome_assembly,_chromosome:_2	AUGUSTUS	start_codon	79778007	79778009	.	+	0	ID=g8638.t1.start1;Parent=g8638.t1;
OY101441.1_Gymnocheta_viridis_genome_assembly,_chromosome:_2	AUGUSTUS	CDS	79778007	79778540	0.91	+	0	ID=g8638.t1.CDS1;Parent=g8638.t1;
OY101441.1_Gymnocheta_viridis_genome_assembly,_chromosome:_2	AUGUSTUS	exon	79778007	79778540	.	+	.	ID=g8638.t1.exon1;Parent=g8638.t1;
OY101441.1_Gymnocheta_viridis_genome_assembly,_chromosome:_2	AUGUSTUS	stop_codon	79778538	79778540	.	+	0	ID=g8638.t1.stop1;Parent=g8638.t1;
OY101441.1_Gymnocheta_viridis_genome_assembly,_chromosome:_2	AUGUSTUS	gene	79779385	79780224	.	-	.	ID=g8639;
OY101441.1_Gymnocheta_viridis_genome_assembly,_chromosome:_2	AUGUSTUS	mRNA	79779385	79780224	1	-	.	ID=g8639.t1;Parent=g8639;
OY101441.1_Gymnocheta_viridis_genome_assembly,_chromosome:_2	AUGUSTUS	stop_codon	79779385	79779387	.	-	0	ID=g8639.t1.stop1;Parent=g8639.t1;
OY101441.1_Gymnocheta_viridis_genome_assembly,_chromosome:_2	AUGUSTUS	CDS	79779385	79780224	1	-	0	ID=g8639.t1.CDS1;Parent=g8639.t1;
OY101441.1_Gymnocheta_viridis_genome_assembly,_chromosome:_2	AUGUSTUS	exon	79779385	79780224	.	-	.	ID=g8639.t1.exon1;Parent=g8639.t1;
OY101441.1_Gymnocheta_viridis_genome_assembly,_chromosome:_2	AUGUSTUS	start_codon	79780222	79780224	.	-	0	ID=g8639.t1.start1;Parent=g8639.t1;
OY101441.1_Gymnocheta_viridis_genome_assembly,_chromosome:_2	AUGUSTUS	gene	79801562	79802095	.	+	.	ID=g8640;
OY101441.1_Gymnocheta_viridis_genome_assembly,_chromosome:_2	AUGUSTUS	mRNA	79801562	79802095	0.81	+	.	ID=g8640.t1;Parent=g8640;
OY101441.1_Gymnocheta_viridis_genome_assembly,_chromosome:_2	AUGUSTUS	start_codon	79801562	79801564	.	+	0	ID=g8640.t1.start1;Parent=g8640.t1;
OY101441.1_Gymnocheta_viridis_genome_assembly,_chromosome:_2	AUGUSTUS	CDS	79801562	79802095	0.81	+	0	ID=g8640.t1.CDS1;Parent=g8640.t1;
OY101441.1_Gymnocheta_viridis_genome_assembly,_chromosome:_2	AUGUSTUS	exon	79801562	79802095	.	+	.	ID=g8640.t1.exon1;Parent=g8640.t1;
OY101441.1_Gymnocheta_viridis_genome_assembly,_chromosome:_2	AUGUSTUS	stop_codon	79802093	79802095	.	+	0	ID=g8640.t1.stop1;Parent=g8640.t1;
OY101441.1_Gymnocheta_viridis_genome_assembly,_chromosome:_2	AUGUSTUS	gene	79802604	79803791	.	-	.	ID=g8641;
OY101441.1_Gymnocheta_viridis_genome_assembly,_chromosome:_2	AUGUSTUS	mRNA	79802604	79803791	1	-	.	ID=g8641.t1;Parent=g8641;
OY101441.1_Gymnocheta_viridis_genome_assembly,_chromosome:_2	AUGUSTUS	stop_codon	79802604	79802606	.	-	0	ID=g8641.t1.stop1;Parent=g8641.t1;
OY101441.1_Gymnocheta_viridis_genome_assembly,_chromosome:_2	AUGUSTUS	CDS	79802604	79803791	1	-	0	ID=g8641.t1.CDS1;Parent=g8641.t1;
OY101441.1_Gymnocheta_viridis_genome_assembly,_chromosome:_2	AUGUSTUS	exon	79802604	79803791	.	-	.	ID=g8641.t1.exon1;Parent=g8641.t1;
OY101441.1_Gymnocheta_viridis_genome_assembly,_chromosome:_2	AUGUSTUS	start_codon	79803789	79803791	.	-	0	ID=g8641.t1.start1;Parent=g8641.t1;
OY101441.1_Gymnocheta_viridis_genome_assembly,_chromosome:_2	AUGUSTUS	gene	79804782	79805708	.	-	.	ID=g8642;
OY101441.1_Gymnocheta_viridis_genome_assembly,_chromosome:_2	AUGUSTUS	mRNA	79804782	79805708	0.86	-	.	ID=g8642.t1;Parent=g8642;
OY101441.1_Gymnocheta_viridis_genome_assembly,_chromosome:_2	AUGUSTUS	stop_codon	79804782	79804784	.	-	0	ID=g8642.t1.stop1;Parent=g8642.t1;
OY101441.1_Gymnocheta_viridis_genome_assembly,_chromosome:_2	AUGUSTUS	CDS	79804782	79805708	0.86	-	0	ID=g8642.t1.CDS1;Parent=g8642.t1;
OY101441.1_Gymnocheta_viridis_genome_assembly,_chromosome:_2	AUGUSTUS	exon	79804782	79805708	.	-	.	ID=g8642.t1.exon1;Parent=g8642.t1;
OY101441.1_Gymnocheta_viridis_genome_assembly,_chromosome:_2	AUGUSTUS	start_codon	79805706	79805708	.	-	0	ID=g8642.t1.start1;Parent=g8642.t1;
OY101441.1_Gymnocheta_viridis_genome_assembly,_chromosome:_2	AUGUSTUS	gene	79805769	79806287	.	-	.	ID=g8643;
OY101441.1_Gymnocheta_viridis_genome_assembly,_chromosome:_2	AUGUSTUS	mRNA	79805769	79806287	0.9	-	.	ID=g8643.t1;Parent=g8643;
OY101441.1_Gymnocheta_viridis_genome_assembly,_chromosome:_2	AUGUSTUS	stop_codon	79805769	79805771	.	-	0	ID=g8643.t1.stop1;Parent=g8643.t1;
OY101441.1_Gymnocheta_viridis_genome_assembly,_chromosome:_2	AUGUSTUS	CDS	79805769	79806287	0.9	-	0	ID=g8643.t1.CDS1;Parent=g8643.t1;
OY101441.1_Gymnocheta_viridis_genome_assembly,_chromosome:_2	AUGUSTUS	exon	79805769	79806287	.	-	.	ID=g8643.t1.exon1;Parent=g8643.t1;
OY101441.1_Gymnocheta_viridis_genome_assembly,_chromosome:_2	AUGUSTUS	start_codon	79806285	79806287	.	-	0	ID=g8643.t1.start1;Parent=g8643.t1;
OY101441.1_Gymnocheta_viridis_genome_assembly,_chromosome:_2	AUGUSTUS	gene	79806682	79808206	.	-	.	ID=g8644;
OY101441.1_Gymnocheta_viridis_genome_assembly,_chromosome:_2	AUGUSTUS	mRNA	79806682	79808206	0.62	-	.	ID=g8644.t1;Parent=g8644;
OY101441.1_Gymnocheta_viridis_genome_assembly,_chromosome:_2	AUGUSTUS	stop_codon	79806682	79806684	.	-	0	ID=g8644.t1.stop1;Parent=g8644.t1;
OY101441.1_Gymnocheta_viridis_genome_assembly,_chromosome:_2	AUGUSTUS	CDS	79806682	79807223	0.87	-	2	ID=g8644.t1.CDS1;Parent=g8644.t1;
OY101441.1_Gymnocheta_viridis_genome_assembly,_chromosome:_2	AUGUSTUS	exon	79806682	79807223	.	-	.	ID=g8644.t1.exon1;Parent=g8644.t1;
OY101441.1_Gymnocheta_viridis_genome_assembly,_chromosome:_2	AUGUSTUS	intron	79807224	79808070	0.62	-	.	ID=g8644.t1.intron1;Parent=g8644.t1;
OY101441.1_Gymnocheta_viridis_genome_assembly,_chromosome:_2	AUGUSTUS	CDS	79808071	79808206	0.72	-	0	ID=g8644.t1.CDS2;Parent=g8644.t1;
OY101441.1_Gymnocheta_viridis_genome_assembly,_chromosome:_2	AUGUSTUS	exon	79808071	79808206	.	-	.	ID=g8644.t1.exon2;Parent=g8644.t1;
OY101441.1_Gymnocheta_viridis_genome_assembly,_chromosome:_2	AUGUSTUS	start_codon	79808204	79808206	.	-	0	ID=g8644.t1.start1;Parent=g8644.t1;
OY101441.1_Gymnocheta_viridis_genome_assembly,_chromosome:_2	AUGUSTUS	gene	79808321	79809046	.	+	.	ID=g8645;
OY101441.1_Gymnocheta_viridis_genome_assembly,_chromosome:_2	AUGUSTUS	mRNA	79808321	79809046	0.99	+	.	ID=g8645.t1;Parent=g8645;
OY101441.1_Gymnocheta_viridis_genome_assembly,_chromosome:_2	AUGUSTUS	start_codon	79808321	79808323	.	+	0	ID=g8645.t1.start1;Parent=g8645.t1;
OY101441.1_Gymnocheta_viridis_genome_assembly,_chromosome:_2	AUGUSTUS	CDS	79808321	79809046	0.99	+	0	ID=g8645.t1.CDS1;Parent=g8645.t1;
OY101441.1_Gymnocheta_viridis_genome_assembly,_chromosome:_2	AUGUSTUS	exon	79808321	79809046	.	+	.	ID=g8645.t1.exon1;Parent=g8645.t1;
OY101441.1_Gymnocheta_viridis_genome_assembly,_chromosome:_2	AUGUSTUS	stop_codon	79809044	79809046	.	+	0	ID=g8645.t1.stop1;Parent=g8645.t1;
OY101441.1_Gymnocheta_viridis_genome_assembly,_chromosome:_2	AUGUSTUS	gene	79867769	79868164	.	+	.	ID=g8646;
OY101441.1_Gymnocheta_viridis_genome_assembly,_chromosome:_2	AUGUSTUS	mRNA	79867769	79868164	1	+	.	ID=g8646.t1;Parent=g8646;
OY101441.1_Gymnocheta_viridis_genome_assembly,_chromosome:_2	AUGUSTUS	start_codon	79867769	79867771	.	+	0	ID=g8646.t1.start1;Parent=g8646.t1;
OY101441.1_Gymnocheta_viridis_genome_assembly,_chromosome:_2	AUGUSTUS	CDS	79867769	79868164	1	+	0	ID=g8646.t1.CDS1;Parent=g8646.t1;
OY101441.1_Gymnocheta_viridis_genome_assembly,_chromosome:_2	AUGUSTUS	exon	79867769	79868164	.	+	.	ID=g8646.t1.exon1;Parent=g8646.t1;
OY101441.1_Gymnocheta_viridis_genome_assembly,_chromosome:_2	AUGUSTUS	stop_codon	79868162	79868164	.	+	0	ID=g8646.t1.stop1;Parent=g8646.t1;
OY101441.1_Gymnocheta_viridis_genome_assembly,_chromosome:_2	AUGUSTUS	gene	79873284	79873789	.	+	.	ID=g8647;
OY101441.1_Gymnocheta_viridis_genome_assembly,_chromosome:_2	AUGUSTUS	mRNA	79873284	79873789	0.94	+	.	ID=g8647.t1;Parent=g8647;
OY101441.1_Gymnocheta_viridis_genome_assembly,_chromosome:_2	AUGUSTUS	start_codon	79873284	79873286	.	+	0	ID=g8647.t1.start1;Parent=g8647.t1;
OY101441.1_Gymnocheta_viridis_genome_assembly,_chromosome:_2	AUGUSTUS	CDS	79873284	79873464	0.97	+	0	ID=g8647.t1.CDS1;Parent=g8647.t1;
OY101441.1_Gymnocheta_viridis_genome_assembly,_chromosome:_2	AUGUSTUS	exon	79873284	79873464	.	+	.	ID=g8647.t1.exon1;Parent=g8647.t1;
OY101441.1_Gymnocheta_viridis_genome_assembly,_chromosome:_2	AUGUSTUS	intron	79873465	79873535	0.97	+	.	ID=g8647.t1.intron1;Parent=g8647.t1;
OY101441.1_Gymnocheta_viridis_genome_assembly,_chromosome:_2	AUGUSTUS	CDS	79873536	79873789	0.94	+	2	ID=g8647.t1.CDS2;Parent=g8647.t1;
OY101441.1_Gymnocheta_viridis_genome_assembly,_chromosome:_2	AUGUSTUS	exon	79873536	79873789	.	+	.	ID=g8647.t1.exon2;Parent=g8647.t1;
OY101441.1_Gymnocheta_viridis_genome_assembly,_chromosome:_2	AUGUSTUS	stop_codon	79873787	79873789	.	+	0	ID=g8647.t1.stop1;Parent=g8647.t1;
OY101441.1_Gymnocheta_viridis_genome_assembly,_chromosome:_2	AUGUSTUS	gene	79877639	79877953	.	+	.	ID=g8648;
OY101441.1_Gymnocheta_viridis_genome_assembly,_chromosome:_2	AUGUSTUS	mRNA	79877639	79877953	1	+	.	ID=g8648.t1;Parent=g8648;
OY101441.1_Gymnocheta_viridis_genome_assembly,_chromosome:_2	AUGUSTUS	start_codon	79877639	79877641	.	+	0	ID=g8648.t1.start1;Parent=g8648.t1;
OY101441.1_Gymnocheta_viridis_genome_assembly,_chromosome:_2	AUGUSTUS	CDS	79877639	79877953	1	+	0	ID=g8648.t1.CDS1;Parent=g8648.t1;
OY101441.1_Gymnocheta_viridis_genome_assembly,_chromosome:_2	AUGUSTUS	exon	79877639	79877953	.	+	.	ID=g8648.t1.exon1;Parent=g8648.t1;
OY101441.1_Gymnocheta_viridis_genome_assembly,_chromosome:_2	AUGUSTUS	stop_codon	79877951	79877953	.	+	0	ID=g8648.t1.stop1;Parent=g8648.t1;
OY101441.1_Gymnocheta_viridis_genome_assembly,_chromosome:_2	AUGUSTUS	gene	79878128	79879643	.	+	.	ID=g8649;
OY101441.1_Gymnocheta_viridis_genome_assembly,_chromosome:_2	AUGUSTUS	mRNA	79878128	79879643	0.97	+	.	ID=g8649.t1;Parent=g8649;
OY101441.1_Gymnocheta_viridis_genome_assembly,_chromosome:_2	AUGUSTUS	start_codon	79878128	79878130	.	+	0	ID=g8649.t1.start1;Parent=g8649.t1;
OY101441.1_Gymnocheta_viridis_genome_assembly,_chromosome:_2	AUGUSTUS	CDS	79878128	79878193	1	+	0	ID=g8649.t1.CDS1;Parent=g8649.t1;
OY101441.1_Gymnocheta_viridis_genome_assembly,_chromosome:_2	AUGUSTUS	exon	79878128	79878193	.	+	.	ID=g8649.t1.exon1;Parent=g8649.t1;
OY101441.1_Gymnocheta_viridis_genome_assembly,_chromosome:_2	AUGUSTUS	intron	79878194	79878995	1	+	.	ID=g8649.t1.intron1;Parent=g8649.t1;
OY101441.1_Gymnocheta_viridis_genome_assembly,_chromosome:_2	AUGUSTUS	CDS	79878996	79879643	0.97	+	0	ID=g8649.t1.CDS2;Parent=g8649.t1;
OY101441.1_Gymnocheta_viridis_genome_assembly,_chromosome:_2	AUGUSTUS	exon	79878996	79879643	.	+	.	ID=g8649.t1.exon2;Parent=g8649.t1;
OY101441.1_Gymnocheta_viridis_genome_assembly,_chromosome:_2	AUGUSTUS	stop_codon	79879641	79879643	.	+	0	ID=g8649.t1.stop1;Parent=g8649.t1;
OY101441.1_Gymnocheta_viridis_genome_assembly,_chromosome:_2	AUGUSTUS	gene	79880093	79880386	.	-	.	ID=g8650;
OY101441.1_Gymnocheta_viridis_genome_assembly,_chromosome:_2	AUGUSTUS	mRNA	79880093	79880386	1	-	.	ID=g8650.t1;Parent=g8650;
OY101441.1_Gymnocheta_viridis_genome_assembly,_chromosome:_2	AUGUSTUS	stop_codon	79880093	79880095	.	-	0	ID=g8650.t1.stop1;Parent=g8650.t1;
OY101441.1_Gymnocheta_viridis_genome_assembly,_chromosome:_2	AUGUSTUS	CDS	79880093	79880386	1	-	0	ID=g8650.t1.CDS1;Parent=g8650.t1;
OY101441.1_Gymnocheta_viridis_genome_assembly,_chromosome:_2	AUGUSTUS	exon	79880093	79880386	.	-	.	ID=g8650.t1.exon1;Parent=g8650.t1;
OY101441.1_Gymnocheta_viridis_genome_assembly,_chromosome:_2	AUGUSTUS	start_codon	79880384	79880386	.	-	0	ID=g8650.t1.start1;Parent=g8650.t1;
OY101441.1_Gymnocheta_viridis_genome_assembly,_chromosome:_2	AUGUSTUS	gene	79882460	79884561	.	-	.	ID=g8651;
OY101441.1_Gymnocheta_viridis_genome_assembly,_chromosome:_2	AUGUSTUS	mRNA	79882460	79884561	0.91	-	.	ID=g8651.t1;Parent=g8651;
OY101441.1_Gymnocheta_viridis_genome_assembly,_chromosome:_2	AUGUSTUS	stop_codon	79882460	79882462	.	-	0	ID=g8651.t1.stop1;Parent=g8651.t1;
OY101441.1_Gymnocheta_viridis_genome_assembly,_chromosome:_2	AUGUSTUS	CDS	79882460	79882648	0.91	-	0	ID=g8651.t1.CDS1;Parent=g8651.t1;
OY101441.1_Gymnocheta_viridis_genome_assembly,_chromosome:_2	AUGUSTUS	exon	79882460	79882648	.	-	.	ID=g8651.t1.exon1;Parent=g8651.t1;
OY101441.1_Gymnocheta_viridis_genome_assembly,_chromosome:_2	AUGUSTUS	intron	79882649	79883174	0.91	-	.	ID=g8651.t1.intron1;Parent=g8651.t1;
OY101441.1_Gymnocheta_viridis_genome_assembly,_chromosome:_2	AUGUSTUS	CDS	79883175	79883693	0.93	-	0	ID=g8651.t1.CDS2;Parent=g8651.t1;
OY101441.1_Gymnocheta_viridis_genome_assembly,_chromosome:_2	AUGUSTUS	exon	79883175	79883693	.	-	.	ID=g8651.t1.exon2;Parent=g8651.t1;
OY101441.1_Gymnocheta_viridis_genome_assembly,_chromosome:_2	AUGUSTUS	intron	79883694	79884495	1	-	.	ID=g8651.t1.intron2;Parent=g8651.t1;
OY101441.1_Gymnocheta_viridis_genome_assembly,_chromosome:_2	AUGUSTUS	CDS	79884496	79884561	1	-	0	ID=g8651.t1.CDS3;Parent=g8651.t1;
OY101441.1_Gymnocheta_viridis_genome_assembly,_chromosome:_2	AUGUSTUS	exon	79884496	79884561	.	-	.	ID=g8651.t1.exon3;Parent=g8651.t1;
OY101441.1_Gymnocheta_viridis_genome_assembly,_chromosome:_2	AUGUSTUS	start_codon	79884559	79884561	.	-	0	ID=g8651.t1.start1;Parent=g8651.t1;
OY101441.1_Gymnocheta_viridis_genome_assembly,_chromosome:_2	AUGUSTUS	gene	79884814	79885679	.	-	.	ID=g8652;
OY101441.1_Gymnocheta_viridis_genome_assembly,_chromosome:_2	AUGUSTUS	mRNA	79884814	79885679	0.99	-	.	ID=g8652.t1;Parent=g8652;
OY101441.1_Gymnocheta_viridis_genome_assembly,_chromosome:_2	AUGUSTUS	stop_codon	79884814	79884816	.	-	0	ID=g8652.t1.stop1;Parent=g8652.t1;
OY101441.1_Gymnocheta_viridis_genome_assembly,_chromosome:_2	AUGUSTUS	CDS	79884814	79885087	0.99	-	1	ID=g8652.t1.CDS1;Parent=g8652.t1;
OY101441.1_Gymnocheta_viridis_genome_assembly,_chromosome:_2	AUGUSTUS	exon	79884814	79885087	.	-	.	ID=g8652.t1.exon1;Parent=g8652.t1;
OY101441.1_Gymnocheta_viridis_genome_assembly,_chromosome:_2	AUGUSTUS	intron	79885088	79885449	0.99	-	.	ID=g8652.t1.intron1;Parent=g8652.t1;
OY101441.1_Gymnocheta_viridis_genome_assembly,_chromosome:_2	AUGUSTUS	CDS	79885450	79885679	0.99	-	0	ID=g8652.t1.CDS2;Parent=g8652.t1;
OY101441.1_Gymnocheta_viridis_genome_assembly,_chromosome:_2	AUGUSTUS	exon	79885450	79885679	.	-	.	ID=g8652.t1.exon2;Parent=g8652.t1;
OY101441.1_Gymnocheta_viridis_genome_assembly,_chromosome:_2	AUGUSTUS	start_codon	79885677	79885679	.	-	0	ID=g8652.t1.start1;Parent=g8652.t1;
OY101441.1_Gymnocheta_viridis_genome_assembly,_chromosome:_2	AUGUSTUS	gene	79886776	79887622	.	+	.	ID=g8653;
OY101441.1_Gymnocheta_viridis_genome_assembly,_chromosome:_2	AUGUSTUS	mRNA	79886776	79887622	0.86	+	.	ID=g8653.t1;Parent=g8653;
OY101441.1_Gymnocheta_viridis_genome_assembly,_chromosome:_2	AUGUSTUS	start_codon	79886776	79886778	.	+	0	ID=g8653.t1.start1;Parent=g8653.t1;
OY101441.1_Gymnocheta_viridis_genome_assembly,_chromosome:_2	AUGUSTUS	CDS	79886776	79887074	0.86	+	0	ID=g8653.t1.CDS1;Parent=g8653.t1;
OY101441.1_Gymnocheta_viridis_genome_assembly,_chromosome:_2	AUGUSTUS	exon	79886776	79887074	.	+	.	ID=g8653.t1.exon1;Parent=g8653.t1;
OY101441.1_Gymnocheta_viridis_genome_assembly,_chromosome:_2	AUGUSTUS	intron	79887075	79887525	0.91	+	.	ID=g8653.t1.intron1;Parent=g8653.t1;
OY101441.1_Gymnocheta_viridis_genome_assembly,_chromosome:_2	AUGUSTUS	CDS	79887526	79887622	0.93	+	1	ID=g8653.t1.CDS2;Parent=g8653.t1;
OY101441.1_Gymnocheta_viridis_genome_assembly,_chromosome:_2	AUGUSTUS	exon	79887526	79887622	.	+	.	ID=g8653.t1.exon2;Parent=g8653.t1;
OY101441.1_Gymnocheta_viridis_genome_assembly,_chromosome:_2	AUGUSTUS	stop_codon	79887620	79887622	.	+	0	ID=g8653.t1.stop1;Parent=g8653.t1;
OY101441.1_Gymnocheta_viridis_genome_assembly,_chromosome:_2	AUGUSTUS	gene	79889995	79895382	.	+	.	ID=g8654;
OY101441.1_Gymnocheta_viridis_genome_assembly,_chromosome:_2	AUGUSTUS	mRNA	79889995	79895382	0.29	+	.	ID=g8654.t1;Parent=g8654;
OY101441.1_Gymnocheta_viridis_genome_assembly,_chromosome:_2	AUGUSTUS	start_codon	79889995	79889997	.	+	0	ID=g8654.t1.start1;Parent=g8654.t1;
OY101441.1_Gymnocheta_viridis_genome_assembly,_chromosome:_2	AUGUSTUS	CDS	79889995	79890292	0.79	+	0	ID=g8654.t1.CDS1;Parent=g8654.t1;
OY101441.1_Gymnocheta_viridis_genome_assembly,_chromosome:_2	AUGUSTUS	exon	79889995	79890292	.	+	.	ID=g8654.t1.exon1;Parent=g8654.t1;
OY101441.1_Gymnocheta_viridis_genome_assembly,_chromosome:_2	AUGUSTUS	intron	79890293	79891558	0.29	+	.	ID=g8654.t1.intron1;Parent=g8654.t1;
OY101441.1_Gymnocheta_viridis_genome_assembly,_chromosome:_2	AUGUSTUS	CDS	79891559	79891867	0.29	+	2	ID=g8654.t1.CDS2;Parent=g8654.t1;
OY101441.1_Gymnocheta_viridis_genome_assembly,_chromosome:_2	AUGUSTUS	exon	79891559	79891867	.	+	.	ID=g8654.t1.exon2;Parent=g8654.t1;
OY101441.1_Gymnocheta_viridis_genome_assembly,_chromosome:_2	AUGUSTUS	intron	79891868	79893426	0.95	+	.	ID=g8654.t1.intron2;Parent=g8654.t1;
OY101441.1_Gymnocheta_viridis_genome_assembly,_chromosome:_2	AUGUSTUS	CDS	79893427	79893530	0.96	+	2	ID=g8654.t1.CDS3;Parent=g8654.t1;
OY101441.1_Gymnocheta_viridis_genome_assembly,_chromosome:_2	AUGUSTUS	exon	79893427	79893530	.	+	.	ID=g8654.t1.exon3;Parent=g8654.t1;
OY101441.1_Gymnocheta_viridis_genome_assembly,_chromosome:_2	AUGUSTUS	intron	79893531	79894577	0.96	+	.	ID=g8654.t1.intron3;Parent=g8654.t1;
OY101441.1_Gymnocheta_viridis_genome_assembly,_chromosome:_2	AUGUSTUS	CDS	79894578	79894766	0.99	+	0	ID=g8654.t1.CDS4;Parent=g8654.t1;
OY101441.1_Gymnocheta_viridis_genome_assembly,_chromosome:_2	AUGUSTUS	exon	79894578	79894766	.	+	.	ID=g8654.t1.exon4;Parent=g8654.t1;
OY101441.1_Gymnocheta_viridis_genome_assembly,_chromosome:_2	AUGUSTUS	intron	79894767	79894819	1	+	.	ID=g8654.t1.intron4;Parent=g8654.t1;
OY101441.1_Gymnocheta_viridis_genome_assembly,_chromosome:_2	AUGUSTUS	CDS	79894820	79895026	1	+	0	ID=g8654.t1.CDS5;Parent=g8654.t1;
OY101441.1_Gymnocheta_viridis_genome_assembly,_chromosome:_2	AUGUSTUS	exon	79894820	79895026	.	+	.	ID=g8654.t1.exon5;Parent=g8654.t1;
OY101441.1_Gymnocheta_viridis_genome_assembly,_chromosome:_2	AUGUSTUS	intron	79895027	79895106	1	+	.	ID=g8654.t1.intron5;Parent=g8654.t1;
OY101441.1_Gymnocheta_viridis_genome_assembly,_chromosome:_2	AUGUSTUS	CDS	79895107	79895382	1	+	0	ID=g8654.t1.CDS6;Parent=g8654.t1;
OY101441.1_Gymnocheta_viridis_genome_assembly,_chromosome:_2	AUGUSTUS	exon	79895107	79895382	.	+	.	ID=g8654.t1.exon6;Parent=g8654.t1;
OY101441.1_Gymnocheta_viridis_genome_assembly,_chromosome:_2	AUGUSTUS	stop_codon	79895380	79895382	.	+	0	ID=g8654.t1.stop1;Parent=g8654.t1;
OY101441.1_Gymnocheta_viridis_genome_assembly,_chromosome:_2	AUGUSTUS	gene	79895664	79897039	.	-	.	ID=g8655;
OY101441.1_Gymnocheta_viridis_genome_assembly,_chromosome:_2	AUGUSTUS	mRNA	79895664	79897039	0.99	-	.	ID=g8655.t1;Parent=g8655;
OY101441.1_Gymnocheta_viridis_genome_assembly,_chromosome:_2	AUGUSTUS	stop_codon	79895664	79895666	.	-	0	ID=g8655.t1.stop1;Parent=g8655.t1;
OY101441.1_Gymnocheta_viridis_genome_assembly,_chromosome:_2	AUGUSTUS	CDS	79895664	79896034	0.99	-	2	ID=g8655.t1.CDS1;Parent=g8655.t1;
OY101441.1_Gymnocheta_viridis_genome_assembly,_chromosome:_2	AUGUSTUS	exon	79895664	79896034	.	-	.	ID=g8655.t1.exon1;Parent=g8655.t1;
OY101441.1_Gymnocheta_viridis_genome_assembly,_chromosome:_2	AUGUSTUS	intron	79896035	79896166	1	-	.	ID=g8655.t1.intron1;Parent=g8655.t1;
OY101441.1_Gymnocheta_viridis_genome_assembly,_chromosome:_2	AUGUSTUS	CDS	79896167	79896314	1	-	0	ID=g8655.t1.CDS2;Parent=g8655.t1;
OY101441.1_Gymnocheta_viridis_genome_assembly,_chromosome:_2	AUGUSTUS	exon	79896167	79896314	.	-	.	ID=g8655.t1.exon2;Parent=g8655.t1;
OY101441.1_Gymnocheta_viridis_genome_assembly,_chromosome:_2	AUGUSTUS	intron	79896315	79896392	1	-	.	ID=g8655.t1.intron2;Parent=g8655.t1;
OY101441.1_Gymnocheta_viridis_genome_assembly,_chromosome:_2	AUGUSTUS	CDS	79896393	79896528	1	-	1	ID=g8655.t1.CDS3;Parent=g8655.t1;
OY101441.1_Gymnocheta_viridis_genome_assembly,_chromosome:_2	AUGUSTUS	exon	79896393	79896528	.	-	.	ID=g8655.t1.exon3;Parent=g8655.t1;
OY101441.1_Gymnocheta_viridis_genome_assembly,_chromosome:_2	AUGUSTUS	intron	79896529	79896623	1	-	.	ID=g8655.t1.intron3;Parent=g8655.t1;
OY101441.1_Gymnocheta_viridis_genome_assembly,_chromosome:_2	AUGUSTUS	CDS	79896624	79897039	1	-	0	ID=g8655.t1.CDS4;Parent=g8655.t1;
OY101441.1_Gymnocheta_viridis_genome_assembly,_chromosome:_2	AUGUSTUS	exon	79896624	79897039	.	-	.	ID=g8655.t1.exon4;Parent=g8655.t1;
OY101441.1_Gymnocheta_viridis_genome_assembly,_chromosome:_2	AUGUSTUS	start_codon	79897037	79897039	.	-	0	ID=g8655.t1.start1;Parent=g8655.t1;
OY101441.1_Gymnocheta_viridis_genome_assembly,_chromosome:_2	AUGUSTUS	gene	79899486	79901666	.	+	.	ID=g8656;
OY101441.1_Gymnocheta_viridis_genome_assembly,_chromosome:_2	AUGUSTUS	mRNA	79899486	79901666	0.98	+	.	ID=g8656.t1;Parent=g8656;
OY101441.1_Gymnocheta_viridis_genome_assembly,_chromosome:_2	AUGUSTUS	start_codon	79899486	79899488	.	+	0	ID=g8656.t1.start1;Parent=g8656.t1;
OY101441.1_Gymnocheta_viridis_genome_assembly,_chromosome:_2	AUGUSTUS	CDS	79899486	79899749	0.98	+	0	ID=g8656.t1.CDS1;Parent=g8656.t1;
OY101441.1_Gymnocheta_viridis_genome_assembly,_chromosome:_2	AUGUSTUS	exon	79899486	79899749	.	+	.	ID=g8656.t1.exon1;Parent=g8656.t1;
OY101441.1_Gymnocheta_viridis_genome_assembly,_chromosome:_2	AUGUSTUS	intron	79899750	79901612	0.98	+	.	ID=g8656.t1.intron1;Parent=g8656.t1;
OY101441.1_Gymnocheta_viridis_genome_assembly,_chromosome:_2	AUGUSTUS	CDS	79901613	79901666	0.98	+	0	ID=g8656.t1.CDS2;Parent=g8656.t1;
OY101441.1_Gymnocheta_viridis_genome_assembly,_chromosome:_2	AUGUSTUS	exon	79901613	79901666	.	+	.	ID=g8656.t1.exon2;Parent=g8656.t1;
OY101441.1_Gymnocheta_viridis_genome_assembly,_chromosome:_2	AUGUSTUS	stop_codon	79901664	79901666	.	+	0	ID=g8656.t1.stop1;Parent=g8656.t1;
OY101441.1_Gymnocheta_viridis_genome_assembly,_chromosome:_2	AUGUSTUS	mRNA	79899486	79900169	0.94	+	.	ID=g8656.t2;Parent=g8656;
OY101441.1_Gymnocheta_viridis_genome_assembly,_chromosome:_2	AUGUSTUS	start_codon	79899486	79899488	.	+	0	ID=g8656.t2.start1;Parent=g8656.t2;
OY101441.1_Gymnocheta_viridis_genome_assembly,_chromosome:_2	AUGUSTUS	CDS	79899486	79900169	0.94	+	0	ID=g8656.t2.CDS1;Parent=g8656.t2;
OY101441.1_Gymnocheta_viridis_genome_assembly,_chromosome:_2	AUGUSTUS	exon	79899486	79900169	.	+	.	ID=g8656.t2.exon1;Parent=g8656.t2;
OY101441.1_Gymnocheta_viridis_genome_assembly,_chromosome:_2	AUGUSTUS	stop_codon	79900167	79900169	.	+	0	ID=g8656.t2.stop1;Parent=g8656.t2;
OY101441.1_Gymnocheta_viridis_genome_assembly,_chromosome:_2	AUGUSTUS	gene	79915060	79916265	.	-	.	ID=g8657;
OY101441.1_Gymnocheta_viridis_genome_assembly,_chromosome:_2	AUGUSTUS	mRNA	79915060	79916265	0.99	-	.	ID=g8657.t1;Parent=g8657;
OY101441.1_Gymnocheta_viridis_genome_assembly,_chromosome:_2	AUGUSTUS	stop_codon	79915060	79915062	.	-	0	ID=g8657.t1.stop1;Parent=g8657.t1;
OY101441.1_Gymnocheta_viridis_genome_assembly,_chromosome:_2	AUGUSTUS	CDS	79915060	79916265	0.99	-	0	ID=g8657.t1.CDS1;Parent=g8657.t1;
OY101441.1_Gymnocheta_viridis_genome_assembly,_chromosome:_2	AUGUSTUS	exon	79915060	79916265	.	-	.	ID=g8657.t1.exon1;Parent=g8657.t1;
OY101441.1_Gymnocheta_viridis_genome_assembly,_chromosome:_2	AUGUSTUS	start_codon	79916263	79916265	.	-	0	ID=g8657.t1.start1;Parent=g8657.t1;
OY101441.1_Gymnocheta_viridis_genome_assembly,_chromosome:_2	AUGUSTUS	gene	79917989	79919077	.	-	.	ID=g8658;
OY101441.1_Gymnocheta_viridis_genome_assembly,_chromosome:_2	AUGUSTUS	mRNA	79917989	79919077	1	-	.	ID=g8658.t1;Parent=g8658;
OY101441.1_Gymnocheta_viridis_genome_assembly,_chromosome:_2	AUGUSTUS	stop_codon	79917989	79917991	.	-	0	ID=g8658.t1.stop1;Parent=g8658.t1;
OY101441.1_Gymnocheta_viridis_genome_assembly,_chromosome:_2	AUGUSTUS	CDS	79917989	79919077	1	-	0	ID=g8658.t1.CDS1;Parent=g8658.t1;
OY101441.1_Gymnocheta_viridis_genome_assembly,_chromosome:_2	AUGUSTUS	exon	79917989	79919077	.	-	.	ID=g8658.t1.exon1;Parent=g8658.t1;
OY101441.1_Gymnocheta_viridis_genome_assembly,_chromosome:_2	AUGUSTUS	start_codon	79919075	79919077	.	-	0	ID=g8658.t1.start1;Parent=g8658.t1;
OY101441.1_Gymnocheta_viridis_genome_assembly,_chromosome:_2	AUGUSTUS	gene	79925168	79925566	.	-	.	ID=g8659;
OY101441.1_Gymnocheta_viridis_genome_assembly,_chromosome:_2	AUGUSTUS	mRNA	79925168	79925566	0.94	-	.	ID=g8659.t1;Parent=g8659;
OY101441.1_Gymnocheta_viridis_genome_assembly,_chromosome:_2	AUGUSTUS	stop_codon	79925168	79925170	.	-	0	ID=g8659.t1.stop1;Parent=g8659.t1;
OY101441.1_Gymnocheta_viridis_genome_assembly,_chromosome:_2	AUGUSTUS	CDS	79925168	79925205	0.94	-	2	ID=g8659.t1.CDS1;Parent=g8659.t1;
OY101441.1_Gymnocheta_viridis_genome_assembly,_chromosome:_2	AUGUSTUS	exon	79925168	79925205	.	-	.	ID=g8659.t1.exon1;Parent=g8659.t1;
OY101441.1_Gymnocheta_viridis_genome_assembly,_chromosome:_2	AUGUSTUS	intron	79925206	79925268	0.94	-	.	ID=g8659.t1.intron1;Parent=g8659.t1;
OY101441.1_Gymnocheta_viridis_genome_assembly,_chromosome:_2	AUGUSTUS	CDS	79925269	79925566	0.94	-	0	ID=g8659.t1.CDS2;Parent=g8659.t1;
OY101441.1_Gymnocheta_viridis_genome_assembly,_chromosome:_2	AUGUSTUS	exon	79925269	79925566	.	-	.	ID=g8659.t1.exon2;Parent=g8659.t1;
OY101441.1_Gymnocheta_viridis_genome_assembly,_chromosome:_2	AUGUSTUS	start_codon	79925564	79925566	.	-	0	ID=g8659.t1.start1;Parent=g8659.t1;
OY101441.1_Gymnocheta_viridis_genome_assembly,_chromosome:_2	AUGUSTUS	gene	79927997	79928806	.	-	.	ID=g8660;
OY101441.1_Gymnocheta_viridis_genome_assembly,_chromosome:_2	AUGUSTUS	mRNA	79927997	79928806	0.79	-	.	ID=g8660.t1;Parent=g8660;
OY101441.1_Gymnocheta_viridis_genome_assembly,_chromosome:_2	AUGUSTUS	stop_codon	79927997	79927999	.	-	0	ID=g8660.t1.stop1;Parent=g8660.t1;
OY101441.1_Gymnocheta_viridis_genome_assembly,_chromosome:_2	AUGUSTUS	CDS	79927997	79928093	0.94	-	1	ID=g8660.t1.CDS1;Parent=g8660.t1;
OY101441.1_Gymnocheta_viridis_genome_assembly,_chromosome:_2	AUGUSTUS	exon	79927997	79928093	.	-	.	ID=g8660.t1.exon1;Parent=g8660.t1;
OY101441.1_Gymnocheta_viridis_genome_assembly,_chromosome:_2	AUGUSTUS	intron	79928094	79928546	0.94	-	.	ID=g8660.t1.intron1;Parent=g8660.t1;
OY101441.1_Gymnocheta_viridis_genome_assembly,_chromosome:_2	AUGUSTUS	CDS	79928547	79928806	0.79	-	0	ID=g8660.t1.CDS2;Parent=g8660.t1;
OY101441.1_Gymnocheta_viridis_genome_assembly,_chromosome:_2	AUGUSTUS	exon	79928547	79928806	.	-	.	ID=g8660.t1.exon2;Parent=g8660.t1;
OY101441.1_Gymnocheta_viridis_genome_assembly,_chromosome:_2	AUGUSTUS	start_codon	79928804	79928806	.	-	0	ID=g8660.t1.start1;Parent=g8660.t1;
OY101441.1_Gymnocheta_viridis_genome_assembly,_chromosome:_2	AUGUSTUS	gene	79954282	79961839	.	-	.	ID=g8661;
OY101441.1_Gymnocheta_viridis_genome_assembly,_chromosome:_2	AUGUSTUS	mRNA	79954282	79961839	0.61	-	.	ID=g8661.t1;Parent=g8661;
OY101441.1_Gymnocheta_viridis_genome_assembly,_chromosome:_2	AUGUSTUS	stop_codon	79954282	79954284	.	-	0	ID=g8661.t1.stop1;Parent=g8661.t1;
OY101441.1_Gymnocheta_viridis_genome_assembly,_chromosome:_2	AUGUSTUS	CDS	79954282	79954613	1	-	2	ID=g8661.t1.CDS1;Parent=g8661.t1;
OY101441.1_Gymnocheta_viridis_genome_assembly,_chromosome:_2	AUGUSTUS	exon	79954282	79954613	.	-	.	ID=g8661.t1.exon1;Parent=g8661.t1;
OY101441.1_Gymnocheta_viridis_genome_assembly,_chromosome:_2	AUGUSTUS	intron	79954614	79958138	0.97	-	.	ID=g8661.t1.intron1;Parent=g8661.t1;
OY101441.1_Gymnocheta_viridis_genome_assembly,_chromosome:_2	AUGUSTUS	CDS	79958139	79958295	0.63	-	0	ID=g8661.t1.CDS2;Parent=g8661.t1;
OY101441.1_Gymnocheta_viridis_genome_assembly,_chromosome:_2	AUGUSTUS	exon	79958139	79958295	.	-	.	ID=g8661.t1.exon2;Parent=g8661.t1;
OY101441.1_Gymnocheta_viridis_genome_assembly,_chromosome:_2	AUGUSTUS	intron	79958296	79961665	0.63	-	.	ID=g8661.t1.intron2;Parent=g8661.t1;
OY101441.1_Gymnocheta_viridis_genome_assembly,_chromosome:_2	AUGUSTUS	CDS	79961666	79961839	0.79	-	0	ID=g8661.t1.CDS3;Parent=g8661.t1;
OY101441.1_Gymnocheta_viridis_genome_assembly,_chromosome:_2	AUGUSTUS	exon	79961666	79961839	.	-	.	ID=g8661.t1.exon3;Parent=g8661.t1;
OY101441.1_Gymnocheta_viridis_genome_assembly,_chromosome:_2	AUGUSTUS	start_codon	79961837	79961839	.	-	0	ID=g8661.t1.start1;Parent=g8661.t1;
OY101441.1_Gymnocheta_viridis_genome_assembly,_chromosome:_2	AUGUSTUS	gene	79963904	79964982	.	-	.	ID=g8662;
OY101441.1_Gymnocheta_viridis_genome_assembly,_chromosome:_2	AUGUSTUS	mRNA	79963904	79964982	0.99	-	.	ID=g8662.t1;Parent=g8662;
OY101441.1_Gymnocheta_viridis_genome_assembly,_chromosome:_2	AUGUSTUS	stop_codon	79963904	79963906	.	-	0	ID=g8662.t1.stop1;Parent=g8662.t1;
OY101441.1_Gymnocheta_viridis_genome_assembly,_chromosome:_2	AUGUSTUS	CDS	79963904	79964092	0.99	-	0	ID=g8662.t1.CDS1;Parent=g8662.t1;
OY101441.1_Gymnocheta_viridis_genome_assembly,_chromosome:_2	AUGUSTUS	exon	79963904	79964092	.	-	.	ID=g8662.t1.exon1;Parent=g8662.t1;
OY101441.1_Gymnocheta_viridis_genome_assembly,_chromosome:_2	AUGUSTUS	intron	79964093	79964619	0.99	-	.	ID=g8662.t1.intron1;Parent=g8662.t1;
OY101441.1_Gymnocheta_viridis_genome_assembly,_chromosome:_2	AUGUSTUS	CDS	79964620	79964982	1	-	0	ID=g8662.t1.CDS2;Parent=g8662.t1;
OY101441.1_Gymnocheta_viridis_genome_assembly,_chromosome:_2	AUGUSTUS	exon	79964620	79964982	.	-	.	ID=g8662.t1.exon2;Parent=g8662.t1;
OY101441.1_Gymnocheta_viridis_genome_assembly,_chromosome:_2	AUGUSTUS	start_codon	79964980	79964982	.	-	0	ID=g8662.t1.start1;Parent=g8662.t1;
OY101441.1_Gymnocheta_viridis_genome_assembly,_chromosome:_2	AUGUSTUS	gene	79966257	79967184	.	-	.	ID=g8663;
OY101441.1_Gymnocheta_viridis_genome_assembly,_chromosome:_2	AUGUSTUS	mRNA	79966257	79967184	0.99	-	.	ID=g8663.t1;Parent=g8663;
OY101441.1_Gymnocheta_viridis_genome_assembly,_chromosome:_2	AUGUSTUS	stop_codon	79966257	79966259	.	-	0	ID=g8663.t1.stop1;Parent=g8663.t1;
OY101441.1_Gymnocheta_viridis_genome_assembly,_chromosome:_2	AUGUSTUS	CDS	79966257	79966530	0.99	-	1	ID=g8663.t1.CDS1;Parent=g8663.t1;
OY101441.1_Gymnocheta_viridis_genome_assembly,_chromosome:_2	AUGUSTUS	exon	79966257	79966530	.	-	.	ID=g8663.t1.exon1;Parent=g8663.t1;
OY101441.1_Gymnocheta_viridis_genome_assembly,_chromosome:_2	AUGUSTUS	intron	79966531	79966954	1	-	.	ID=g8663.t1.intron1;Parent=g8663.t1;
OY101441.1_Gymnocheta_viridis_genome_assembly,_chromosome:_2	AUGUSTUS	CDS	79966955	79967184	1	-	0	ID=g8663.t1.CDS2;Parent=g8663.t1;
OY101441.1_Gymnocheta_viridis_genome_assembly,_chromosome:_2	AUGUSTUS	exon	79966955	79967184	.	-	.	ID=g8663.t1.exon2;Parent=g8663.t1;
OY101441.1_Gymnocheta_viridis_genome_assembly,_chromosome:_2	AUGUSTUS	start_codon	79967182	79967184	.	-	0	ID=g8663.t1.start1;Parent=g8663.t1;
OY101441.1_Gymnocheta_viridis_genome_assembly,_chromosome:_2	AUGUSTUS	gene	79969215	79970293	.	-	.	ID=g8664;
OY101441.1_Gymnocheta_viridis_genome_assembly,_chromosome:_2	AUGUSTUS	mRNA	79969215	79970293	0.97	-	.	ID=g8664.t1;Parent=g8664;
OY101441.1_Gymnocheta_viridis_genome_assembly,_chromosome:_2	AUGUSTUS	stop_codon	79969215	79969217	.	-	0	ID=g8664.t1.stop1;Parent=g8664.t1;
OY101441.1_Gymnocheta_viridis_genome_assembly,_chromosome:_2	AUGUSTUS	CDS	79969215	79969403	0.98	-	0	ID=g8664.t1.CDS1;Parent=g8664.t1;
OY101441.1_Gymnocheta_viridis_genome_assembly,_chromosome:_2	AUGUSTUS	exon	79969215	79969403	.	-	.	ID=g8664.t1.exon1;Parent=g8664.t1;
OY101441.1_Gymnocheta_viridis_genome_assembly,_chromosome:_2	AUGUSTUS	intron	79969404	79969930	0.97	-	.	ID=g8664.t1.intron1;Parent=g8664.t1;
OY101441.1_Gymnocheta_viridis_genome_assembly,_chromosome:_2	AUGUSTUS	CDS	79969931	79970293	0.99	-	0	ID=g8664.t1.CDS2;Parent=g8664.t1;
OY101441.1_Gymnocheta_viridis_genome_assembly,_chromosome:_2	AUGUSTUS	exon	79969931	79970293	.	-	.	ID=g8664.t1.exon2;Parent=g8664.t1;
OY101441.1_Gymnocheta_viridis_genome_assembly,_chromosome:_2	AUGUSTUS	start_codon	79970291	79970293	.	-	0	ID=g8664.t1.start1;Parent=g8664.t1;
OY101441.1_Gymnocheta_viridis_genome_assembly,_chromosome:_2	AUGUSTUS	gene	79971568	79972495	.	-	.	ID=g8665;
OY101441.1_Gymnocheta_viridis_genome_assembly,_chromosome:_2	AUGUSTUS	mRNA	79971568	79972495	0.98	-	.	ID=g8665.t1;Parent=g8665;
OY101441.1_Gymnocheta_viridis_genome_assembly,_chromosome:_2	AUGUSTUS	stop_codon	79971568	79971570	.	-	0	ID=g8665.t1.stop1;Parent=g8665.t1;
OY101441.1_Gymnocheta_viridis_genome_assembly,_chromosome:_2	AUGUSTUS	CDS	79971568	79971841	0.98	-	1	ID=g8665.t1.CDS1;Parent=g8665.t1;
OY101441.1_Gymnocheta_viridis_genome_assembly,_chromosome:_2	AUGUSTUS	exon	79971568	79971841	.	-	.	ID=g8665.t1.exon1;Parent=g8665.t1;
OY101441.1_Gymnocheta_viridis_genome_assembly,_chromosome:_2	AUGUSTUS	intron	79971842	79972265	0.99	-	.	ID=g8665.t1.intron1;Parent=g8665.t1;
OY101441.1_Gymnocheta_viridis_genome_assembly,_chromosome:_2	AUGUSTUS	CDS	79972266	79972495	0.99	-	0	ID=g8665.t1.CDS2;Parent=g8665.t1;
OY101441.1_Gymnocheta_viridis_genome_assembly,_chromosome:_2	AUGUSTUS	exon	79972266	79972495	.	-	.	ID=g8665.t1.exon2;Parent=g8665.t1;
OY101441.1_Gymnocheta_viridis_genome_assembly,_chromosome:_2	AUGUSTUS	start_codon	79972493	79972495	.	-	0	ID=g8665.t1.start1;Parent=g8665.t1;
OY101441.1_Gymnocheta_viridis_genome_assembly,_chromosome:_2	AUGUSTUS	gene	79975153	79976632	.	-	.	ID=g8666;
OY101441.1_Gymnocheta_viridis_genome_assembly,_chromosome:_2	AUGUSTUS	mRNA	79975153	79976632	0.74	-	.	ID=g8666.t1;Parent=g8666;
OY101441.1_Gymnocheta_viridis_genome_assembly,_chromosome:_2	AUGUSTUS	stop_codon	79975153	79975155	.	-	0	ID=g8666.t1.stop1;Parent=g8666.t1;
OY101441.1_Gymnocheta_viridis_genome_assembly,_chromosome:_2	AUGUSTUS	CDS	79975153	79975764	0.75	-	0	ID=g8666.t1.CDS1;Parent=g8666.t1;
OY101441.1_Gymnocheta_viridis_genome_assembly,_chromosome:_2	AUGUSTUS	exon	79975153	79975764	.	-	.	ID=g8666.t1.exon1;Parent=g8666.t1;
OY101441.1_Gymnocheta_viridis_genome_assembly,_chromosome:_2	AUGUSTUS	intron	79975765	79976566	1	-	.	ID=g8666.t1.intron1;Parent=g8666.t1;
OY101441.1_Gymnocheta_viridis_genome_assembly,_chromosome:_2	AUGUSTUS	CDS	79976567	79976632	0.99	-	0	ID=g8666.t1.CDS2;Parent=g8666.t1;
OY101441.1_Gymnocheta_viridis_genome_assembly,_chromosome:_2	AUGUSTUS	exon	79976567	79976632	.	-	.	ID=g8666.t1.exon2;Parent=g8666.t1;
OY101441.1_Gymnocheta_viridis_genome_assembly,_chromosome:_2	AUGUSTUS	start_codon	79976630	79976632	.	-	0	ID=g8666.t1.start1;Parent=g8666.t1;
OY101441.1_Gymnocheta_viridis_genome_assembly,_chromosome:_2	AUGUSTUS	gene	79976885	79977818	.	-	.	ID=g8667;
OY101441.1_Gymnocheta_viridis_genome_assembly,_chromosome:_2	AUGUSTUS	mRNA	79976885	79977818	0.99	-	.	ID=g8667.t1;Parent=g8667;
OY101441.1_Gymnocheta_viridis_genome_assembly,_chromosome:_2	AUGUSTUS	stop_codon	79976885	79976887	.	-	0	ID=g8667.t1.stop1;Parent=g8667.t1;
OY101441.1_Gymnocheta_viridis_genome_assembly,_chromosome:_2	AUGUSTUS	CDS	79976885	79977158	0.99	-	1	ID=g8667.t1.CDS1;Parent=g8667.t1;
OY101441.1_Gymnocheta_viridis_genome_assembly,_chromosome:_2	AUGUSTUS	exon	79976885	79977158	.	-	.	ID=g8667.t1.exon1;Parent=g8667.t1;
OY101441.1_Gymnocheta_viridis_genome_assembly,_chromosome:_2	AUGUSTUS	intron	79977159	79977582	0.99	-	.	ID=g8667.t1.intron1;Parent=g8667.t1;
OY101441.1_Gymnocheta_viridis_genome_assembly,_chromosome:_2	AUGUSTUS	CDS	79977583	79977818	0.99	-	0	ID=g8667.t1.CDS2;Parent=g8667.t1;
OY101441.1_Gymnocheta_viridis_genome_assembly,_chromosome:_2	AUGUSTUS	exon	79977583	79977818	.	-	.	ID=g8667.t1.exon2;Parent=g8667.t1;
OY101441.1_Gymnocheta_viridis_genome_assembly,_chromosome:_2	AUGUSTUS	start_codon	79977816	79977818	.	-	0	ID=g8667.t1.start1;Parent=g8667.t1;
OY101441.1_Gymnocheta_viridis_genome_assembly,_chromosome:_2	AUGUSTUS	gene	79979078	79980385	.	+	.	ID=g8668;
OY101441.1_Gymnocheta_viridis_genome_assembly,_chromosome:_2	AUGUSTUS	mRNA	79979078	79980385	0.66	+	.	ID=g8668.t1;Parent=g8668;
OY101441.1_Gymnocheta_viridis_genome_assembly,_chromosome:_2	AUGUSTUS	start_codon	79979078	79979080	.	+	0	ID=g8668.t1.start1;Parent=g8668.t1;
OY101441.1_Gymnocheta_viridis_genome_assembly,_chromosome:_2	AUGUSTUS	CDS	79979078	79979286	1	+	0	ID=g8668.t1.CDS1;Parent=g8668.t1;
OY101441.1_Gymnocheta_viridis_genome_assembly,_chromosome:_2	AUGUSTUS	exon	79979078	79979286	.	+	.	ID=g8668.t1.exon1;Parent=g8668.t1;
OY101441.1_Gymnocheta_viridis_genome_assembly,_chromosome:_2	AUGUSTUS	intron	79979287	79979836	1	+	.	ID=g8668.t1.intron1;Parent=g8668.t1;
OY101441.1_Gymnocheta_viridis_genome_assembly,_chromosome:_2	AUGUSTUS	CDS	79979837	79979850	0.99	+	1	ID=g8668.t1.CDS2;Parent=g8668.t1;
OY101441.1_Gymnocheta_viridis_genome_assembly,_chromosome:_2	AUGUSTUS	exon	79979837	79979850	.	+	.	ID=g8668.t1.exon2;Parent=g8668.t1;
OY101441.1_Gymnocheta_viridis_genome_assembly,_chromosome:_2	AUGUSTUS	intron	79979851	79979933	0.99	+	.	ID=g8668.t1.intron2;Parent=g8668.t1;
OY101441.1_Gymnocheta_viridis_genome_assembly,_chromosome:_2	AUGUSTUS	CDS	79979934	79979954	1	+	2	ID=g8668.t1.CDS3;Parent=g8668.t1;
OY101441.1_Gymnocheta_viridis_genome_assembly,_chromosome:_2	AUGUSTUS	exon	79979934	79979954	.	+	.	ID=g8668.t1.exon3;Parent=g8668.t1;
OY101441.1_Gymnocheta_viridis_genome_assembly,_chromosome:_2	AUGUSTUS	intron	79979955	79980017	1	+	.	ID=g8668.t1.intron3;Parent=g8668.t1;
OY101441.1_Gymnocheta_viridis_genome_assembly,_chromosome:_2	AUGUSTUS	CDS	79980018	79980163	1	+	2	ID=g8668.t1.CDS4;Parent=g8668.t1;
OY101441.1_Gymnocheta_viridis_genome_assembly,_chromosome:_2	AUGUSTUS	exon	79980018	79980163	.	+	.	ID=g8668.t1.exon4;Parent=g8668.t1;
OY101441.1_Gymnocheta_viridis_genome_assembly,_chromosome:_2	AUGUSTUS	intron	79980164	79980226	1	+	.	ID=g8668.t1.intron4;Parent=g8668.t1;
OY101441.1_Gymnocheta_viridis_genome_assembly,_chromosome:_2	AUGUSTUS	CDS	79980227	79980385	0.66	+	0	ID=g8668.t1.CDS5;Parent=g8668.t1;
OY101441.1_Gymnocheta_viridis_genome_assembly,_chromosome:_2	AUGUSTUS	exon	79980227	79980385	.	+	.	ID=g8668.t1.exon5;Parent=g8668.t1;
OY101441.1_Gymnocheta_viridis_genome_assembly,_chromosome:_2	AUGUSTUS	stop_codon	79980383	79980385	.	+	0	ID=g8668.t1.stop1;Parent=g8668.t1;
OY101441.1_Gymnocheta_viridis_genome_assembly,_chromosome:_2	AUGUSTUS	gene	79985091	79985987	.	+	.	ID=g8669;
OY101441.1_Gymnocheta_viridis_genome_assembly,_chromosome:_2	AUGUSTUS	mRNA	79985091	79985987	0.62	+	.	ID=g8669.t1;Parent=g8669;
OY101441.1_Gymnocheta_viridis_genome_assembly,_chromosome:_2	AUGUSTUS	start_codon	79985091	79985093	.	+	0	ID=g8669.t1.start1;Parent=g8669.t1;
OY101441.1_Gymnocheta_viridis_genome_assembly,_chromosome:_2	AUGUSTUS	CDS	79985091	79985330	0.63	+	0	ID=g8669.t1.CDS1;Parent=g8669.t1;
OY101441.1_Gymnocheta_viridis_genome_assembly,_chromosome:_2	AUGUSTUS	exon	79985091	79985330	.	+	.	ID=g8669.t1.exon1;Parent=g8669.t1;
OY101441.1_Gymnocheta_viridis_genome_assembly,_chromosome:_2	AUGUSTUS	intron	79985331	79985660	0.62	+	.	ID=g8669.t1.intron1;Parent=g8669.t1;
OY101441.1_Gymnocheta_viridis_genome_assembly,_chromosome:_2	AUGUSTUS	CDS	79985661	79985987	0.62	+	0	ID=g8669.t1.CDS2;Parent=g8669.t1;
OY101441.1_Gymnocheta_viridis_genome_assembly,_chromosome:_2	AUGUSTUS	exon	79985661	79985987	.	+	.	ID=g8669.t1.exon2;Parent=g8669.t1;
OY101441.1_Gymnocheta_viridis_genome_assembly,_chromosome:_2	AUGUSTUS	stop_codon	79985985	79985987	.	+	0	ID=g8669.t1.stop1;Parent=g8669.t1;
OY101441.1_Gymnocheta_viridis_genome_assembly,_chromosome:_2	AUGUSTUS	gene	79986774	79987479	.	+	.	ID=g8670;
OY101441.1_Gymnocheta_viridis_genome_assembly,_chromosome:_2	AUGUSTUS	mRNA	79986774	79987479	0.97	+	.	ID=g8670.t1;Parent=g8670;
OY101441.1_Gymnocheta_viridis_genome_assembly,_chromosome:_2	AUGUSTUS	start_codon	79986774	79986776	.	+	0	ID=g8670.t1.start1;Parent=g8670.t1;
OY101441.1_Gymnocheta_viridis_genome_assembly,_chromosome:_2	AUGUSTUS	CDS	79986774	79986942	0.97	+	0	ID=g8670.t1.CDS1;Parent=g8670.t1;
OY101441.1_Gymnocheta_viridis_genome_assembly,_chromosome:_2	AUGUSTUS	exon	79986774	79986942	.	+	.	ID=g8670.t1.exon1;Parent=g8670.t1;
OY101441.1_Gymnocheta_viridis_genome_assembly,_chromosome:_2	AUGUSTUS	intron	79986943	79987189	0.97	+	.	ID=g8670.t1.intron1;Parent=g8670.t1;
OY101441.1_Gymnocheta_viridis_genome_assembly,_chromosome:_2	AUGUSTUS	CDS	79987190	79987479	0.97	+	2	ID=g8670.t1.CDS2;Parent=g8670.t1;
OY101441.1_Gymnocheta_viridis_genome_assembly,_chromosome:_2	AUGUSTUS	exon	79987190	79987479	.	+	.	ID=g8670.t1.exon2;Parent=g8670.t1;
OY101441.1_Gymnocheta_viridis_genome_assembly,_chromosome:_2	AUGUSTUS	stop_codon	79987477	79987479	.	+	0	ID=g8670.t1.stop1;Parent=g8670.t1;
OY101441.1_Gymnocheta_viridis_genome_assembly,_chromosome:_2	AUGUSTUS	gene	79987561	79987968	.	+	.	ID=g8671;
OY101441.1_Gymnocheta_viridis_genome_assembly,_chromosome:_2	AUGUSTUS	mRNA	79987561	79987968	0.56	+	.	ID=g8671.t1;Parent=g8671;
OY101441.1_Gymnocheta_viridis_genome_assembly,_chromosome:_2	AUGUSTUS	start_codon	79987561	79987563	.	+	0	ID=g8671.t1.start1;Parent=g8671.t1;
OY101441.1_Gymnocheta_viridis_genome_assembly,_chromosome:_2	AUGUSTUS	CDS	79987561	79987968	0.56	+	0	ID=g8671.t1.CDS1;Parent=g8671.t1;
OY101441.1_Gymnocheta_viridis_genome_assembly,_chromosome:_2	AUGUSTUS	exon	79987561	79987968	.	+	.	ID=g8671.t1.exon1;Parent=g8671.t1;
OY101441.1_Gymnocheta_viridis_genome_assembly,_chromosome:_2	AUGUSTUS	stop_codon	79987966	79987968	.	+	0	ID=g8671.t1.stop1;Parent=g8671.t1;
OY101441.1_Gymnocheta_viridis_genome_assembly,_chromosome:_2	AUGUSTUS	gene	79990057	79997666	.	-	.	ID=g8672;
OY101441.1_Gymnocheta_viridis_genome_assembly,_chromosome:_2	AUGUSTUS	mRNA	79990057	79997666	0.7	-	.	ID=g8672.t1;Parent=g8672;
OY101441.1_Gymnocheta_viridis_genome_assembly,_chromosome:_2	AUGUSTUS	stop_codon	79990057	79990059	.	-	0	ID=g8672.t1.stop1;Parent=g8672.t1;
OY101441.1_Gymnocheta_viridis_genome_assembly,_chromosome:_2	AUGUSTUS	CDS	79990057	79990184	0.7	-	2	ID=g8672.t1.CDS1;Parent=g8672.t1;
OY101441.1_Gymnocheta_viridis_genome_assembly,_chromosome:_2	AUGUSTUS	exon	79990057	79990184	.	-	.	ID=g8672.t1.exon1;Parent=g8672.t1;
OY101441.1_Gymnocheta_viridis_genome_assembly,_chromosome:_2	AUGUSTUS	intron	79990185	79997164	0.7	-	.	ID=g8672.t1.intron1;Parent=g8672.t1;
OY101441.1_Gymnocheta_viridis_genome_assembly,_chromosome:_2	AUGUSTUS	CDS	79997165	79997666	0.75	-	0	ID=g8672.t1.CDS2;Parent=g8672.t1;
OY101441.1_Gymnocheta_viridis_genome_assembly,_chromosome:_2	AUGUSTUS	exon	79997165	79997666	.	-	.	ID=g8672.t1.exon2;Parent=g8672.t1;
OY101441.1_Gymnocheta_viridis_genome_assembly,_chromosome:_2	AUGUSTUS	start_codon	79997664	79997666	.	-	0	ID=g8672.t1.start1;Parent=g8672.t1;
OY101441.1_Gymnocheta_viridis_genome_assembly,_chromosome:_2	AUGUSTUS	gene	80031764	80032568	.	+	.	ID=g8673;
OY101441.1_Gymnocheta_viridis_genome_assembly,_chromosome:_2	AUGUSTUS	mRNA	80031764	80032568	1	+	.	ID=g8673.t1;Parent=g8673;
OY101441.1_Gymnocheta_viridis_genome_assembly,_chromosome:_2	AUGUSTUS	start_codon	80031764	80031766	.	+	0	ID=g8673.t1.start1;Parent=g8673.t1;
OY101441.1_Gymnocheta_viridis_genome_assembly,_chromosome:_2	AUGUSTUS	CDS	80031764	80031911	1	+	0	ID=g8673.t1.CDS1;Parent=g8673.t1;
OY101441.1_Gymnocheta_viridis_genome_assembly,_chromosome:_2	AUGUSTUS	exon	80031764	80031911	.	+	.	ID=g8673.t1.exon1;Parent=g8673.t1;
OY101441.1_Gymnocheta_viridis_genome_assembly,_chromosome:_2	AUGUSTUS	intron	80031912	80031966	1	+	.	ID=g8673.t1.intron1;Parent=g8673.t1;
OY101441.1_Gymnocheta_viridis_genome_assembly,_chromosome:_2	AUGUSTUS	CDS	80031967	80032568	1	+	2	ID=g8673.t1.CDS2;Parent=g8673.t1;
OY101441.1_Gymnocheta_viridis_genome_assembly,_chromosome:_2	AUGUSTUS	exon	80031967	80032568	.	+	.	ID=g8673.t1.exon2;Parent=g8673.t1;
OY101441.1_Gymnocheta_viridis_genome_assembly,_chromosome:_2	AUGUSTUS	stop_codon	80032566	80032568	.	+	0	ID=g8673.t1.stop1;Parent=g8673.t1;
OY101441.1_Gymnocheta_viridis_genome_assembly,_chromosome:_2	AUGUSTUS	gene	80037296	80041064	.	+	.	ID=g8674;
OY101441.1_Gymnocheta_viridis_genome_assembly,_chromosome:_2	AUGUSTUS	mRNA	80037944	80041064	0.44	+	.	ID=g8674.t1;Parent=g8674;
OY101441.1_Gymnocheta_viridis_genome_assembly,_chromosome:_2	AUGUSTUS	start_codon	80037944	80037946	.	+	0	ID=g8674.t1.start1;Parent=g8674.t1;
OY101441.1_Gymnocheta_viridis_genome_assembly,_chromosome:_2	AUGUSTUS	CDS	80037944	80038095	0.98	+	0	ID=g8674.t1.CDS1;Parent=g8674.t1;
OY101441.1_Gymnocheta_viridis_genome_assembly,_chromosome:_2	AUGUSTUS	exon	80037944	80038095	.	+	.	ID=g8674.t1.exon1;Parent=g8674.t1;
OY101441.1_Gymnocheta_viridis_genome_assembly,_chromosome:_2	AUGUSTUS	intron	80038096	80039188	0.64	+	.	ID=g8674.t1.intron1;Parent=g8674.t1;
OY101441.1_Gymnocheta_viridis_genome_assembly,_chromosome:_2	AUGUSTUS	CDS	80039189	80039599	0.44	+	1	ID=g8674.t1.CDS2;Parent=g8674.t1;
OY101441.1_Gymnocheta_viridis_genome_assembly,_chromosome:_2	AUGUSTUS	exon	80039189	80039599	.	+	.	ID=g8674.t1.exon2;Parent=g8674.t1;
OY101441.1_Gymnocheta_viridis_genome_assembly,_chromosome:_2	AUGUSTUS	intron	80039600	80040498	0.71	+	.	ID=g8674.t1.intron2;Parent=g8674.t1;
OY101441.1_Gymnocheta_viridis_genome_assembly,_chromosome:_2	AUGUSTUS	CDS	80040499	80040905	0.72	+	1	ID=g8674.t1.CDS3;Parent=g8674.t1;
OY101441.1_Gymnocheta_viridis_genome_assembly,_chromosome:_2	AUGUSTUS	exon	80040499	80040905	.	+	.	ID=g8674.t1.exon3;Parent=g8674.t1;
OY101441.1_Gymnocheta_viridis_genome_assembly,_chromosome:_2	AUGUSTUS	intron	80040906	80040978	0.99	+	.	ID=g8674.t1.intron3;Parent=g8674.t1;
OY101441.1_Gymnocheta_viridis_genome_assembly,_chromosome:_2	AUGUSTUS	CDS	80040979	80041064	0.99	+	2	ID=g8674.t1.CDS4;Parent=g8674.t1;
OY101441.1_Gymnocheta_viridis_genome_assembly,_chromosome:_2	AUGUSTUS	exon	80040979	80041064	.	+	.	ID=g8674.t1.exon4;Parent=g8674.t1;
OY101441.1_Gymnocheta_viridis_genome_assembly,_chromosome:_2	AUGUSTUS	stop_codon	80041062	80041064	.	+	0	ID=g8674.t1.stop1;Parent=g8674.t1;
OY101441.1_Gymnocheta_viridis_genome_assembly,_chromosome:_2	AUGUSTUS	mRNA	80037296	80041064	0.45	+	.	ID=g8674.t2;Parent=g8674;
OY101441.1_Gymnocheta_viridis_genome_assembly,_chromosome:_2	AUGUSTUS	start_codon	80037296	80037298	.	+	0	ID=g8674.t2.start1;Parent=g8674.t2;
OY101441.1_Gymnocheta_viridis_genome_assembly,_chromosome:_2	AUGUSTUS	CDS	80037296	80038095	1	+	0	ID=g8674.t2.CDS1;Parent=g8674.t2;
OY101441.1_Gymnocheta_viridis_genome_assembly,_chromosome:_2	AUGUSTUS	exon	80037296	80038095	.	+	.	ID=g8674.t2.exon1;Parent=g8674.t2;
OY101441.1_Gymnocheta_viridis_genome_assembly,_chromosome:_2	AUGUSTUS	intron	80038096	80039188	0.65	+	.	ID=g8674.t2.intron1;Parent=g8674.t2;
OY101441.1_Gymnocheta_viridis_genome_assembly,_chromosome:_2	AUGUSTUS	CDS	80039189	80039599	0.45	+	1	ID=g8674.t2.CDS2;Parent=g8674.t2;
OY101441.1_Gymnocheta_viridis_genome_assembly,_chromosome:_2	AUGUSTUS	exon	80039189	80039599	.	+	.	ID=g8674.t2.exon2;Parent=g8674.t2;
OY101441.1_Gymnocheta_viridis_genome_assembly,_chromosome:_2	AUGUSTUS	intron	80039600	80040498	0.66	+	.	ID=g8674.t2.intron2;Parent=g8674.t2;
OY101441.1_Gymnocheta_viridis_genome_assembly,_chromosome:_2	AUGUSTUS	CDS	80040499	80040905	0.67	+	1	ID=g8674.t2.CDS3;Parent=g8674.t2;
OY101441.1_Gymnocheta_viridis_genome_assembly,_chromosome:_2	AUGUSTUS	exon	80040499	80040905	.	+	.	ID=g8674.t2.exon3;Parent=g8674.t2;
OY101441.1_Gymnocheta_viridis_genome_assembly,_chromosome:_2	AUGUSTUS	intron	80040906	80040978	0.99	+	.	ID=g8674.t2.intron3;Parent=g8674.t2;
OY101441.1_Gymnocheta_viridis_genome_assembly,_chromosome:_2	AUGUSTUS	CDS	80040979	80041064	0.99	+	2	ID=g8674.t2.CDS4;Parent=g8674.t2;
OY101441.1_Gymnocheta_viridis_genome_assembly,_chromosome:_2	AUGUSTUS	exon	80040979	80041064	.	+	.	ID=g8674.t2.exon4;Parent=g8674.t2;
OY101441.1_Gymnocheta_viridis_genome_assembly,_chromosome:_2	AUGUSTUS	stop_codon	80041062	80041064	.	+	0	ID=g8674.t2.stop1;Parent=g8674.t2;
OY101441.1_Gymnocheta_viridis_genome_assembly,_chromosome:_2	AUGUSTUS	gene	80041455	80045223	.	+	.	ID=g8675;
OY101441.1_Gymnocheta_viridis_genome_assembly,_chromosome:_2	AUGUSTUS	mRNA	80041455	80045223	0.43	+	.	ID=g8675.t1;Parent=g8675;
OY101441.1_Gymnocheta_viridis_genome_assembly,_chromosome:_2	AUGUSTUS	start_codon	80041455	80041457	.	+	0	ID=g8675.t1.start1;Parent=g8675.t1;
OY101441.1_Gymnocheta_viridis_genome_assembly,_chromosome:_2	AUGUSTUS	CDS	80041455	80042209	0.95	+	0	ID=g8675.t1.CDS1;Parent=g8675.t1;
OY101441.1_Gymnocheta_viridis_genome_assembly,_chromosome:_2	AUGUSTUS	exon	80041455	80042209	.	+	.	ID=g8675.t1.exon1;Parent=g8675.t1;
OY101441.1_Gymnocheta_viridis_genome_assembly,_chromosome:_2	AUGUSTUS	intron	80042210	80043347	0.58	+	.	ID=g8675.t1.intron1;Parent=g8675.t1;
OY101441.1_Gymnocheta_viridis_genome_assembly,_chromosome:_2	AUGUSTUS	CDS	80043348	80043758	0.44	+	1	ID=g8675.t1.CDS2;Parent=g8675.t1;
OY101441.1_Gymnocheta_viridis_genome_assembly,_chromosome:_2	AUGUSTUS	exon	80043348	80043758	.	+	.	ID=g8675.t1.exon2;Parent=g8675.t1;
OY101441.1_Gymnocheta_viridis_genome_assembly,_chromosome:_2	AUGUSTUS	intron	80043759	80044657	0.7	+	.	ID=g8675.t1.intron2;Parent=g8675.t1;
OY101441.1_Gymnocheta_viridis_genome_assembly,_chromosome:_2	AUGUSTUS	CDS	80044658	80045064	0.71	+	1	ID=g8675.t1.CDS3;Parent=g8675.t1;
OY101441.1_Gymnocheta_viridis_genome_assembly,_chromosome:_2	AUGUSTUS	exon	80044658	80045064	.	+	.	ID=g8675.t1.exon3;Parent=g8675.t1;
OY101441.1_Gymnocheta_viridis_genome_assembly,_chromosome:_2	AUGUSTUS	intron	80045065	80045137	0.99	+	.	ID=g8675.t1.intron3;Parent=g8675.t1;
OY101441.1_Gymnocheta_viridis_genome_assembly,_chromosome:_2	AUGUSTUS	CDS	80045138	80045223	0.99	+	2	ID=g8675.t1.CDS4;Parent=g8675.t1;
OY101441.1_Gymnocheta_viridis_genome_assembly,_chromosome:_2	AUGUSTUS	exon	80045138	80045223	.	+	.	ID=g8675.t1.exon4;Parent=g8675.t1;
OY101441.1_Gymnocheta_viridis_genome_assembly,_chromosome:_2	AUGUSTUS	stop_codon	80045221	80045223	.	+	0	ID=g8675.t1.stop1;Parent=g8675.t1;
OY101441.1_Gymnocheta_viridis_genome_assembly,_chromosome:_2	AUGUSTUS	mRNA	80041455	80042237	0.59	+	.	ID=g8675.t2;Parent=g8675;
OY101441.1_Gymnocheta_viridis_genome_assembly,_chromosome:_2	AUGUSTUS	start_codon	80041455	80041457	.	+	0	ID=g8675.t2.start1;Parent=g8675.t2;
OY101441.1_Gymnocheta_viridis_genome_assembly,_chromosome:_2	AUGUSTUS	CDS	80041455	80042237	0.59	+	0	ID=g8675.t2.CDS1;Parent=g8675.t2;
OY101441.1_Gymnocheta_viridis_genome_assembly,_chromosome:_2	AUGUSTUS	exon	80041455	80042237	.	+	.	ID=g8675.t2.exon1;Parent=g8675.t2;
OY101441.1_Gymnocheta_viridis_genome_assembly,_chromosome:_2	AUGUSTUS	stop_codon	80042235	80042237	.	+	0	ID=g8675.t2.stop1;Parent=g8675.t2;
OY101441.1_Gymnocheta_viridis_genome_assembly,_chromosome:_2	AUGUSTUS	gene	80083144	80084838	.	-	.	ID=g8676;
OY101441.1_Gymnocheta_viridis_genome_assembly,_chromosome:_2	AUGUSTUS	mRNA	80083144	80084838	0.76	-	.	ID=g8676.t1;Parent=g8676;
OY101441.1_Gymnocheta_viridis_genome_assembly,_chromosome:_2	AUGUSTUS	stop_codon	80083144	80083146	.	-	0	ID=g8676.t1.stop1;Parent=g8676.t1;
OY101441.1_Gymnocheta_viridis_genome_assembly,_chromosome:_2	AUGUSTUS	CDS	80083144	80083444	1	-	1	ID=g8676.t1.CDS1;Parent=g8676.t1;
OY101441.1_Gymnocheta_viridis_genome_assembly,_chromosome:_2	AUGUSTUS	exon	80083144	80083444	.	-	.	ID=g8676.t1.exon1;Parent=g8676.t1;
OY101441.1_Gymnocheta_viridis_genome_assembly,_chromosome:_2	AUGUSTUS	intron	80083445	80083598	1	-	.	ID=g8676.t1.intron1;Parent=g8676.t1;
OY101441.1_Gymnocheta_viridis_genome_assembly,_chromosome:_2	AUGUSTUS	CDS	80083599	80083703	0.76	-	1	ID=g8676.t1.CDS2;Parent=g8676.t1;
OY101441.1_Gymnocheta_viridis_genome_assembly,_chromosome:_2	AUGUSTUS	exon	80083599	80083703	.	-	.	ID=g8676.t1.exon2;Parent=g8676.t1;
OY101441.1_Gymnocheta_viridis_genome_assembly,_chromosome:_2	AUGUSTUS	intron	80083704	80084695	0.76	-	.	ID=g8676.t1.intron2;Parent=g8676.t1;
OY101441.1_Gymnocheta_viridis_genome_assembly,_chromosome:_2	AUGUSTUS	CDS	80084696	80084838	0.86	-	0	ID=g8676.t1.CDS3;Parent=g8676.t1;
OY101441.1_Gymnocheta_viridis_genome_assembly,_chromosome:_2	AUGUSTUS	exon	80084696	80084838	.	-	.	ID=g8676.t1.exon3;Parent=g8676.t1;
OY101441.1_Gymnocheta_viridis_genome_assembly,_chromosome:_2	AUGUSTUS	start_codon	80084836	80084838	.	-	0	ID=g8676.t1.start1;Parent=g8676.t1;
OY101441.1_Gymnocheta_viridis_genome_assembly,_chromosome:_2	AUGUSTUS	gene	80118338	80119015	.	-	.	ID=g8677;
OY101441.1_Gymnocheta_viridis_genome_assembly,_chromosome:_2	AUGUSTUS	mRNA	80118338	80119015	1	-	.	ID=g8677.t1;Parent=g8677;
OY101441.1_Gymnocheta_viridis_genome_assembly,_chromosome:_2	AUGUSTUS	stop_codon	80118338	80118340	.	-	0	ID=g8677.t1.stop1;Parent=g8677.t1;
OY101441.1_Gymnocheta_viridis_genome_assembly,_chromosome:_2	AUGUSTUS	CDS	80118338	80119015	1	-	0	ID=g8677.t1.CDS1;Parent=g8677.t1;
OY101441.1_Gymnocheta_viridis_genome_assembly,_chromosome:_2	AUGUSTUS	exon	80118338	80119015	.	-	.	ID=g8677.t1.exon1;Parent=g8677.t1;
OY101441.1_Gymnocheta_viridis_genome_assembly,_chromosome:_2	AUGUSTUS	start_codon	80119013	80119015	.	-	0	ID=g8677.t1.start1;Parent=g8677.t1;
OY101441.1_Gymnocheta_viridis_genome_assembly,_chromosome:_2	AUGUSTUS	gene	80119281	80119592	.	-	.	ID=g8678;
OY101441.1_Gymnocheta_viridis_genome_assembly,_chromosome:_2	AUGUSTUS	mRNA	80119281	80119592	0.99	-	.	ID=g8678.t1;Parent=g8678;
OY101441.1_Gymnocheta_viridis_genome_assembly,_chromosome:_2	AUGUSTUS	stop_codon	80119281	80119283	.	-	0	ID=g8678.t1.stop1;Parent=g8678.t1;
OY101441.1_Gymnocheta_viridis_genome_assembly,_chromosome:_2	AUGUSTUS	CDS	80119281	80119592	0.99	-	0	ID=g8678.t1.CDS1;Parent=g8678.t1;
OY101441.1_Gymnocheta_viridis_genome_assembly,_chromosome:_2	AUGUSTUS	exon	80119281	80119592	.	-	.	ID=g8678.t1.exon1;Parent=g8678.t1;
OY101441.1_Gymnocheta_viridis_genome_assembly,_chromosome:_2	AUGUSTUS	start_codon	80119590	80119592	.	-	0	ID=g8678.t1.start1;Parent=g8678.t1;
OY101441.1_Gymnocheta_viridis_genome_assembly,_chromosome:_2	AUGUSTUS	gene	80123049	80123258	.	+	.	ID=g8679;
OY101441.1_Gymnocheta_viridis_genome_assembly,_chromosome:_2	AUGUSTUS	mRNA	80123049	80123258	0.66	+	.	ID=g8679.t1;Parent=g8679;
OY101441.1_Gymnocheta_viridis_genome_assembly,_chromosome:_2	AUGUSTUS	start_codon	80123049	80123051	.	+	0	ID=g8679.t1.start1;Parent=g8679.t1;
OY101441.1_Gymnocheta_viridis_genome_assembly,_chromosome:_2	AUGUSTUS	CDS	80123049	80123258	0.66	+	0	ID=g8679.t1.CDS1;Parent=g8679.t1;
OY101441.1_Gymnocheta_viridis_genome_assembly,_chromosome:_2	AUGUSTUS	exon	80123049	80123258	.	+	.	ID=g8679.t1.exon1;Parent=g8679.t1;
OY101441.1_Gymnocheta_viridis_genome_assembly,_chromosome:_2	AUGUSTUS	stop_codon	80123256	80123258	.	+	0	ID=g8679.t1.stop1;Parent=g8679.t1;
OY101441.1_Gymnocheta_viridis_genome_assembly,_chromosome:_2	AUGUSTUS	gene	80136886	80137984	.	-	.	ID=g8680;
OY101441.1_Gymnocheta_viridis_genome_assembly,_chromosome:_2	AUGUSTUS	mRNA	80136886	80137984	0.96	-	.	ID=g8680.t1;Parent=g8680;
OY101441.1_Gymnocheta_viridis_genome_assembly,_chromosome:_2	AUGUSTUS	stop_codon	80136886	80136888	.	-	0	ID=g8680.t1.stop1;Parent=g8680.t1;
OY101441.1_Gymnocheta_viridis_genome_assembly,_chromosome:_2	AUGUSTUS	CDS	80136886	80137172	0.96	-	2	ID=g8680.t1.CDS1;Parent=g8680.t1;
OY101441.1_Gymnocheta_viridis_genome_assembly,_chromosome:_2	AUGUSTUS	exon	80136886	80137172	.	-	.	ID=g8680.t1.exon1;Parent=g8680.t1;
OY101441.1_Gymnocheta_viridis_genome_assembly,_chromosome:_2	AUGUSTUS	intron	80137173	80137728	0.96	-	.	ID=g8680.t1.intron1;Parent=g8680.t1;
OY101441.1_Gymnocheta_viridis_genome_assembly,_chromosome:_2	AUGUSTUS	CDS	80137729	80137984	0.96	-	0	ID=g8680.t1.CDS2;Parent=g8680.t1;
OY101441.1_Gymnocheta_viridis_genome_assembly,_chromosome:_2	AUGUSTUS	exon	80137729	80137984	.	-	.	ID=g8680.t1.exon2;Parent=g8680.t1;
OY101441.1_Gymnocheta_viridis_genome_assembly,_chromosome:_2	AUGUSTUS	start_codon	80137982	80137984	.	-	0	ID=g8680.t1.start1;Parent=g8680.t1;
OY101441.1_Gymnocheta_viridis_genome_assembly,_chromosome:_2	AUGUSTUS	gene	80146117	80146380	.	+	.	ID=g8681;
OY101441.1_Gymnocheta_viridis_genome_assembly,_chromosome:_2	AUGUSTUS	mRNA	80146117	80146380	0.93	+	.	ID=g8681.t1;Parent=g8681;
OY101441.1_Gymnocheta_viridis_genome_assembly,_chromosome:_2	AUGUSTUS	start_codon	80146117	80146119	.	+	0	ID=g8681.t1.start1;Parent=g8681.t1;
OY101441.1_Gymnocheta_viridis_genome_assembly,_chromosome:_2	AUGUSTUS	CDS	80146117	80146380	0.93	+	0	ID=g8681.t1.CDS1;Parent=g8681.t1;
OY101441.1_Gymnocheta_viridis_genome_assembly,_chromosome:_2	AUGUSTUS	exon	80146117	80146380	.	+	.	ID=g8681.t1.exon1;Parent=g8681.t1;
OY101441.1_Gymnocheta_viridis_genome_assembly,_chromosome:_2	AUGUSTUS	stop_codon	80146378	80146380	.	+	0	ID=g8681.t1.stop1;Parent=g8681.t1;
OY101441.1_Gymnocheta_viridis_genome_assembly,_chromosome:_2	AUGUSTUS	gene	80184156	80184485	.	-	.	ID=g8682;
OY101441.1_Gymnocheta_viridis_genome_assembly,_chromosome:_2	AUGUSTUS	mRNA	80184156	80184485	0.99	-	.	ID=g8682.t1;Parent=g8682;
OY101441.1_Gymnocheta_viridis_genome_assembly,_chromosome:_2	AUGUSTUS	stop_codon	80184156	80184158	.	-	0	ID=g8682.t1.stop1;Parent=g8682.t1;
OY101441.1_Gymnocheta_viridis_genome_assembly,_chromosome:_2	AUGUSTUS	CDS	80184156	80184485	0.99	-	0	ID=g8682.t1.CDS1;Parent=g8682.t1;
OY101441.1_Gymnocheta_viridis_genome_assembly,_chromosome:_2	AUGUSTUS	exon	80184156	80184485	.	-	.	ID=g8682.t1.exon1;Parent=g8682.t1;
OY101441.1_Gymnocheta_viridis_genome_assembly,_chromosome:_2	AUGUSTUS	start_codon	80184483	80184485	.	-	0	ID=g8682.t1.start1;Parent=g8682.t1;
OY101441.1_Gymnocheta_viridis_genome_assembly,_chromosome:_2	AUGUSTUS	gene	80197039	80197462	.	+	.	ID=g8683;
OY101441.1_Gymnocheta_viridis_genome_assembly,_chromosome:_2	AUGUSTUS	mRNA	80197039	80197462	0.53	+	.	ID=g8683.t1;Parent=g8683;
OY101441.1_Gymnocheta_viridis_genome_assembly,_chromosome:_2	AUGUSTUS	CDS	80197039	80197041	0.53	+	0	ID=g8683.t1.CDS1;Parent=g8683.t1;
OY101441.1_Gymnocheta_viridis_genome_assembly,_chromosome:_2	AUGUSTUS	exon	80197039	80197041	.	+	.	ID=g8683.t1.exon1;Parent=g8683.t1;
OY101441.1_Gymnocheta_viridis_genome_assembly,_chromosome:_2	AUGUSTUS	start_codon	80197039	80197041	.	+	0	ID=g8683.t1.start1;Parent=g8683.t1;
OY101441.1_Gymnocheta_viridis_genome_assembly,_chromosome:_2	AUGUSTUS	intron	80197042	80197159	0.53	+	.	ID=g8683.t1.intron1;Parent=g8683.t1;
OY101441.1_Gymnocheta_viridis_genome_assembly,_chromosome:_2	AUGUSTUS	CDS	80197160	80197462	0.53	+	0	ID=g8683.t1.CDS2;Parent=g8683.t1;
OY101441.1_Gymnocheta_viridis_genome_assembly,_chromosome:_2	AUGUSTUS	exon	80197160	80197462	.	+	.	ID=g8683.t1.exon2;Parent=g8683.t1;
OY101441.1_Gymnocheta_viridis_genome_assembly,_chromosome:_2	AUGUSTUS	stop_codon	80197460	80197462	.	+	0	ID=g8683.t1.stop1;Parent=g8683.t1;
OY101441.1_Gymnocheta_viridis_genome_assembly,_chromosome:_2	AUGUSTUS	gene	80198619	80199161	.	+	.	ID=g8684;
OY101441.1_Gymnocheta_viridis_genome_assembly,_chromosome:_2	AUGUSTUS	mRNA	80198619	80199161	0.93	+	.	ID=g8684.t1;Parent=g8684;
OY101441.1_Gymnocheta_viridis_genome_assembly,_chromosome:_2	AUGUSTUS	start_codon	80198619	80198621	.	+	0	ID=g8684.t1.start1;Parent=g8684.t1;
OY101441.1_Gymnocheta_viridis_genome_assembly,_chromosome:_2	AUGUSTUS	CDS	80198619	80199161	0.93	+	0	ID=g8684.t1.CDS1;Parent=g8684.t1;
OY101441.1_Gymnocheta_viridis_genome_assembly,_chromosome:_2	AUGUSTUS	exon	80198619	80199161	.	+	.	ID=g8684.t1.exon1;Parent=g8684.t1;
OY101441.1_Gymnocheta_viridis_genome_assembly,_chromosome:_2	AUGUSTUS	stop_codon	80199159	80199161	.	+	0	ID=g8684.t1.stop1;Parent=g8684.t1;
OY101441.1_Gymnocheta_viridis_genome_assembly,_chromosome:_2	AUGUSTUS	gene	80199672	80200859	.	-	.	ID=g8685;
OY101441.1_Gymnocheta_viridis_genome_assembly,_chromosome:_2	AUGUSTUS	mRNA	80199672	80200859	1	-	.	ID=g8685.t1;Parent=g8685;
OY101441.1_Gymnocheta_viridis_genome_assembly,_chromosome:_2	AUGUSTUS	stop_codon	80199672	80199674	.	-	0	ID=g8685.t1.stop1;Parent=g8685.t1;
OY101441.1_Gymnocheta_viridis_genome_assembly,_chromosome:_2	AUGUSTUS	CDS	80199672	80200859	1	-	0	ID=g8685.t1.CDS1;Parent=g8685.t1;
OY101441.1_Gymnocheta_viridis_genome_assembly,_chromosome:_2	AUGUSTUS	exon	80199672	80200859	.	-	.	ID=g8685.t1.exon1;Parent=g8685.t1;
OY101441.1_Gymnocheta_viridis_genome_assembly,_chromosome:_2	AUGUSTUS	start_codon	80200857	80200859	.	-	0	ID=g8685.t1.start1;Parent=g8685.t1;
OY101441.1_Gymnocheta_viridis_genome_assembly,_chromosome:_2	AUGUSTUS	gene	80201888	80202775	.	-	.	ID=g8686;
OY101441.1_Gymnocheta_viridis_genome_assembly,_chromosome:_2	AUGUSTUS	mRNA	80201888	80202775	0.92	-	.	ID=g8686.t1;Parent=g8686;
OY101441.1_Gymnocheta_viridis_genome_assembly,_chromosome:_2	AUGUSTUS	stop_codon	80201888	80201890	.	-	0	ID=g8686.t1.stop1;Parent=g8686.t1;
OY101441.1_Gymnocheta_viridis_genome_assembly,_chromosome:_2	AUGUSTUS	CDS	80201888	80202775	0.92	-	0	ID=g8686.t1.CDS1;Parent=g8686.t1;
OY101441.1_Gymnocheta_viridis_genome_assembly,_chromosome:_2	AUGUSTUS	exon	80201888	80202775	.	-	.	ID=g8686.t1.exon1;Parent=g8686.t1;
OY101441.1_Gymnocheta_viridis_genome_assembly,_chromosome:_2	AUGUSTUS	start_codon	80202773	80202775	.	-	0	ID=g8686.t1.start1;Parent=g8686.t1;
OY101441.1_Gymnocheta_viridis_genome_assembly,_chromosome:_2	AUGUSTUS	gene	80203355	80204304	.	-	.	ID=g8687;
OY101441.1_Gymnocheta_viridis_genome_assembly,_chromosome:_2	AUGUSTUS	mRNA	80203355	80204304	0.57	-	.	ID=g8687.t1;Parent=g8687;
OY101441.1_Gymnocheta_viridis_genome_assembly,_chromosome:_2	AUGUSTUS	stop_codon	80203355	80203357	.	-	0	ID=g8687.t1.stop1;Parent=g8687.t1;
OY101441.1_Gymnocheta_viridis_genome_assembly,_chromosome:_2	AUGUSTUS	CDS	80203355	80203539	0.95	-	2	ID=g8687.t1.CDS1;Parent=g8687.t1;
OY101441.1_Gymnocheta_viridis_genome_assembly,_chromosome:_2	AUGUSTUS	exon	80203355	80203539	.	-	.	ID=g8687.t1.exon1;Parent=g8687.t1;
OY101441.1_Gymnocheta_viridis_genome_assembly,_chromosome:_2	AUGUSTUS	intron	80203540	80203611	0.94	-	.	ID=g8687.t1.intron1;Parent=g8687.t1;
OY101441.1_Gymnocheta_viridis_genome_assembly,_chromosome:_2	AUGUSTUS	CDS	80203612	80204037	0.92	-	2	ID=g8687.t1.CDS2;Parent=g8687.t1;
OY101441.1_Gymnocheta_viridis_genome_assembly,_chromosome:_2	AUGUSTUS	exon	80203612	80204037	.	-	.	ID=g8687.t1.exon2;Parent=g8687.t1;
OY101441.1_Gymnocheta_viridis_genome_assembly,_chromosome:_2	AUGUSTUS	intron	80204038	80204102	0.98	-	.	ID=g8687.t1.intron2;Parent=g8687.t1;
OY101441.1_Gymnocheta_viridis_genome_assembly,_chromosome:_2	AUGUSTUS	CDS	80204103	80204304	0.61	-	0	ID=g8687.t1.CDS3;Parent=g8687.t1;
OY101441.1_Gymnocheta_viridis_genome_assembly,_chromosome:_2	AUGUSTUS	exon	80204103	80204304	.	-	.	ID=g8687.t1.exon3;Parent=g8687.t1;
OY101441.1_Gymnocheta_viridis_genome_assembly,_chromosome:_2	AUGUSTUS	start_codon	80204302	80204304	.	-	0	ID=g8687.t1.start1;Parent=g8687.t1;
OY101441.1_Gymnocheta_viridis_genome_assembly,_chromosome:_2	AUGUSTUS	gene	80223922	80225285	.	-	.	ID=g8688;
OY101441.1_Gymnocheta_viridis_genome_assembly,_chromosome:_2	AUGUSTUS	mRNA	80223922	80225285	0.78	-	.	ID=g8688.t1;Parent=g8688;
OY101441.1_Gymnocheta_viridis_genome_assembly,_chromosome:_2	AUGUSTUS	stop_codon	80223922	80223924	.	-	0	ID=g8688.t1.stop1;Parent=g8688.t1;
OY101441.1_Gymnocheta_viridis_genome_assembly,_chromosome:_2	AUGUSTUS	CDS	80223922	80224819	0.78	-	1	ID=g8688.t1.CDS1;Parent=g8688.t1;
OY101441.1_Gymnocheta_viridis_genome_assembly,_chromosome:_2	AUGUSTUS	exon	80223922	80224819	.	-	.	ID=g8688.t1.exon1;Parent=g8688.t1;
OY101441.1_Gymnocheta_viridis_genome_assembly,_chromosome:_2	AUGUSTUS	intron	80224820	80225208	0.81	-	.	ID=g8688.t1.intron1;Parent=g8688.t1;
OY101441.1_Gymnocheta_viridis_genome_assembly,_chromosome:_2	AUGUSTUS	CDS	80225209	80225285	0.82	-	0	ID=g8688.t1.CDS2;Parent=g8688.t1;
OY101441.1_Gymnocheta_viridis_genome_assembly,_chromosome:_2	AUGUSTUS	exon	80225209	80225285	.	-	.	ID=g8688.t1.exon2;Parent=g8688.t1;
OY101441.1_Gymnocheta_viridis_genome_assembly,_chromosome:_2	AUGUSTUS	start_codon	80225283	80225285	.	-	0	ID=g8688.t1.start1;Parent=g8688.t1;
OY101441.1_Gymnocheta_viridis_genome_assembly,_chromosome:_2	AUGUSTUS	mRNA	80224833	80225285	0.6	-	.	ID=g8688.t2;Parent=g8688;
OY101441.1_Gymnocheta_viridis_genome_assembly,_chromosome:_2	AUGUSTUS	stop_codon	80224833	80224835	.	-	0	ID=g8688.t2.stop1;Parent=g8688.t2;
OY101441.1_Gymnocheta_viridis_genome_assembly,_chromosome:_2	AUGUSTUS	CDS	80224833	80225285	0.6	-	0	ID=g8688.t2.CDS1;Parent=g8688.t2;
OY101441.1_Gymnocheta_viridis_genome_assembly,_chromosome:_2	AUGUSTUS	exon	80224833	80225285	.	-	.	ID=g8688.t2.exon1;Parent=g8688.t2;
OY101441.1_Gymnocheta_viridis_genome_assembly,_chromosome:_2	AUGUSTUS	start_codon	80225283	80225285	.	-	0	ID=g8688.t2.start1;Parent=g8688.t2;
OY101441.1_Gymnocheta_viridis_genome_assembly,_chromosome:_2	AUGUSTUS	gene	80226217	80226822	.	-	.	ID=g8689;
OY101441.1_Gymnocheta_viridis_genome_assembly,_chromosome:_2	AUGUSTUS	mRNA	80226217	80226822	0.99	-	.	ID=g8689.t1;Parent=g8689;
OY101441.1_Gymnocheta_viridis_genome_assembly,_chromosome:_2	AUGUSTUS	stop_codon	80226217	80226219	.	-	0	ID=g8689.t1.stop1;Parent=g8689.t1;
OY101441.1_Gymnocheta_viridis_genome_assembly,_chromosome:_2	AUGUSTUS	CDS	80226217	80226822	0.99	-	0	ID=g8689.t1.CDS1;Parent=g8689.t1;
OY101441.1_Gymnocheta_viridis_genome_assembly,_chromosome:_2	AUGUSTUS	exon	80226217	80226822	.	-	.	ID=g8689.t1.exon1;Parent=g8689.t1;
OY101441.1_Gymnocheta_viridis_genome_assembly,_chromosome:_2	AUGUSTUS	start_codon	80226820	80226822	.	-	0	ID=g8689.t1.start1;Parent=g8689.t1;
OY101441.1_Gymnocheta_viridis_genome_assembly,_chromosome:_2	AUGUSTUS	gene	80227005	80227879	.	-	.	ID=g8690;
OY101441.1_Gymnocheta_viridis_genome_assembly,_chromosome:_2	AUGUSTUS	mRNA	80227005	80227879	0.98	-	.	ID=g8690.t1;Parent=g8690;
OY101441.1_Gymnocheta_viridis_genome_assembly,_chromosome:_2	AUGUSTUS	stop_codon	80227005	80227007	.	-	0	ID=g8690.t1.stop1;Parent=g8690.t1;
OY101441.1_Gymnocheta_viridis_genome_assembly,_chromosome:_2	AUGUSTUS	CDS	80227005	80227039	1	-	2	ID=g8690.t1.CDS1;Parent=g8690.t1;
OY101441.1_Gymnocheta_viridis_genome_assembly,_chromosome:_2	AUGUSTUS	exon	80227005	80227039	.	-	.	ID=g8690.t1.exon1;Parent=g8690.t1;
OY101441.1_Gymnocheta_viridis_genome_assembly,_chromosome:_2	AUGUSTUS	intron	80227040	80227089	1	-	.	ID=g8690.t1.intron1;Parent=g8690.t1;
OY101441.1_Gymnocheta_viridis_genome_assembly,_chromosome:_2	AUGUSTUS	CDS	80227090	80227879	0.98	-	0	ID=g8690.t1.CDS2;Parent=g8690.t1;
OY101441.1_Gymnocheta_viridis_genome_assembly,_chromosome:_2	AUGUSTUS	exon	80227090	80227879	.	-	.	ID=g8690.t1.exon2;Parent=g8690.t1;
OY101441.1_Gymnocheta_viridis_genome_assembly,_chromosome:_2	AUGUSTUS	start_codon	80227877	80227879	.	-	0	ID=g8690.t1.start1;Parent=g8690.t1;
OY101441.1_Gymnocheta_viridis_genome_assembly,_chromosome:_2	AUGUSTUS	gene	80227916	80228233	.	-	.	ID=g8691;
OY101441.1_Gymnocheta_viridis_genome_assembly,_chromosome:_2	AUGUSTUS	mRNA	80227916	80228233	1	-	.	ID=g8691.t1;Parent=g8691;
OY101441.1_Gymnocheta_viridis_genome_assembly,_chromosome:_2	AUGUSTUS	stop_codon	80227916	80227918	.	-	0	ID=g8691.t1.stop1;Parent=g8691.t1;
OY101441.1_Gymnocheta_viridis_genome_assembly,_chromosome:_2	AUGUSTUS	CDS	80227916	80228233	1	-	0	ID=g8691.t1.CDS1;Parent=g8691.t1;
OY101441.1_Gymnocheta_viridis_genome_assembly,_chromosome:_2	AUGUSTUS	exon	80227916	80228233	.	-	.	ID=g8691.t1.exon1;Parent=g8691.t1;
OY101441.1_Gymnocheta_viridis_genome_assembly,_chromosome:_2	AUGUSTUS	start_codon	80228231	80228233	.	-	0	ID=g8691.t1.start1;Parent=g8691.t1;
OY101441.1_Gymnocheta_viridis_genome_assembly,_chromosome:_2	AUGUSTUS	gene	80233098	80233385	.	+	.	ID=g8692;
OY101441.1_Gymnocheta_viridis_genome_assembly,_chromosome:_2	AUGUSTUS	mRNA	80233098	80233385	0.8	+	.	ID=g8692.t1;Parent=g8692;
OY101441.1_Gymnocheta_viridis_genome_assembly,_chromosome:_2	AUGUSTUS	start_codon	80233098	80233100	.	+	0	ID=g8692.t1.start1;Parent=g8692.t1;
OY101441.1_Gymnocheta_viridis_genome_assembly,_chromosome:_2	AUGUSTUS	CDS	80233098	80233385	0.8	+	0	ID=g8692.t1.CDS1;Parent=g8692.t1;
OY101441.1_Gymnocheta_viridis_genome_assembly,_chromosome:_2	AUGUSTUS	exon	80233098	80233385	.	+	.	ID=g8692.t1.exon1;Parent=g8692.t1;
OY101441.1_Gymnocheta_viridis_genome_assembly,_chromosome:_2	AUGUSTUS	stop_codon	80233383	80233385	.	+	0	ID=g8692.t1.stop1;Parent=g8692.t1;
OY101441.1_Gymnocheta_viridis_genome_assembly,_chromosome:_2	AUGUSTUS	gene	80266205	80266435	.	+	.	ID=g8693;
OY101441.1_Gymnocheta_viridis_genome_assembly,_chromosome:_2	AUGUSTUS	mRNA	80266205	80266435	1	+	.	ID=g8693.t1;Parent=g8693;
OY101441.1_Gymnocheta_viridis_genome_assembly,_chromosome:_2	AUGUSTUS	start_codon	80266205	80266207	.	+	0	ID=g8693.t1.start1;Parent=g8693.t1;
OY101441.1_Gymnocheta_viridis_genome_assembly,_chromosome:_2	AUGUSTUS	CDS	80266205	80266435	1	+	0	ID=g8693.t1.CDS1;Parent=g8693.t1;
OY101441.1_Gymnocheta_viridis_genome_assembly,_chromosome:_2	AUGUSTUS	exon	80266205	80266435	.	+	.	ID=g8693.t1.exon1;Parent=g8693.t1;
OY101441.1_Gymnocheta_viridis_genome_assembly,_chromosome:_2	AUGUSTUS	stop_codon	80266433	80266435	.	+	0	ID=g8693.t1.stop1;Parent=g8693.t1;
OY101441.1_Gymnocheta_viridis_genome_assembly,_chromosome:_2	AUGUSTUS	gene	80275167	80277272	.	+	.	ID=g8694;
OY101441.1_Gymnocheta_viridis_genome_assembly,_chromosome:_2	AUGUSTUS	mRNA	80275167	80277272	0.7	+	.	ID=g8694.t1;Parent=g8694;
OY101441.1_Gymnocheta_viridis_genome_assembly,_chromosome:_2	AUGUSTUS	start_codon	80275167	80275169	.	+	0	ID=g8694.t1.start1;Parent=g8694.t1;
OY101441.1_Gymnocheta_viridis_genome_assembly,_chromosome:_2	AUGUSTUS	CDS	80275167	80275430	1	+	0	ID=g8694.t1.CDS1;Parent=g8694.t1;
OY101441.1_Gymnocheta_viridis_genome_assembly,_chromosome:_2	AUGUSTUS	exon	80275167	80275430	.	+	.	ID=g8694.t1.exon1;Parent=g8694.t1;
OY101441.1_Gymnocheta_viridis_genome_assembly,_chromosome:_2	AUGUSTUS	intron	80275431	80277218	0.7	+	.	ID=g8694.t1.intron1;Parent=g8694.t1;
OY101441.1_Gymnocheta_viridis_genome_assembly,_chromosome:_2	AUGUSTUS	CDS	80277219	80277272	0.7	+	0	ID=g8694.t1.CDS2;Parent=g8694.t1;
OY101441.1_Gymnocheta_viridis_genome_assembly,_chromosome:_2	AUGUSTUS	exon	80277219	80277272	.	+	.	ID=g8694.t1.exon2;Parent=g8694.t1;
OY101441.1_Gymnocheta_viridis_genome_assembly,_chromosome:_2	AUGUSTUS	stop_codon	80277270	80277272	.	+	0	ID=g8694.t1.stop1;Parent=g8694.t1;
OY101441.1_Gymnocheta_viridis_genome_assembly,_chromosome:_2	AUGUSTUS	gene	80277581	80280358	.	+	.	ID=g8695;
OY101441.1_Gymnocheta_viridis_genome_assembly,_chromosome:_2	AUGUSTUS	mRNA	80279396	80280358	1	+	.	ID=g8695.t1;Parent=g8695;
OY101441.1_Gymnocheta_viridis_genome_assembly,_chromosome:_2	AUGUSTUS	start_codon	80279396	80279398	.	+	0	ID=g8695.t1.start1;Parent=g8695.t1;
OY101441.1_Gymnocheta_viridis_genome_assembly,_chromosome:_2	AUGUSTUS	CDS	80279396	80280358	1	+	0	ID=g8695.t1.CDS1;Parent=g8695.t1;
OY101441.1_Gymnocheta_viridis_genome_assembly,_chromosome:_2	AUGUSTUS	exon	80279396	80280358	.	+	.	ID=g8695.t1.exon1;Parent=g8695.t1;
OY101441.1_Gymnocheta_viridis_genome_assembly,_chromosome:_2	AUGUSTUS	stop_codon	80280356	80280358	.	+	0	ID=g8695.t1.stop1;Parent=g8695.t1;
OY101441.1_Gymnocheta_viridis_genome_assembly,_chromosome:_2	AUGUSTUS	mRNA	80277581	80279600	0.29	+	.	ID=g8695.t2;Parent=g8695;
OY101441.1_Gymnocheta_viridis_genome_assembly,_chromosome:_2	AUGUSTUS	start_codon	80277581	80277583	.	+	0	ID=g8695.t2.start1;Parent=g8695.t2;
OY101441.1_Gymnocheta_viridis_genome_assembly,_chromosome:_2	AUGUSTUS	CDS	80277581	80279506	0.29	+	0	ID=g8695.t2.CDS1;Parent=g8695.t2;
OY101441.1_Gymnocheta_viridis_genome_assembly,_chromosome:_2	AUGUSTUS	exon	80277581	80279506	.	+	.	ID=g8695.t2.exon1;Parent=g8695.t2;
OY101441.1_Gymnocheta_viridis_genome_assembly,_chromosome:_2	AUGUSTUS	intron	80279507	80279567	0.56	+	.	ID=g8695.t2.intron1;Parent=g8695.t2;
OY101441.1_Gymnocheta_viridis_genome_assembly,_chromosome:_2	AUGUSTUS	CDS	80279568	80279600	0.56	+	0	ID=g8695.t2.CDS2;Parent=g8695.t2;
OY101441.1_Gymnocheta_viridis_genome_assembly,_chromosome:_2	AUGUSTUS	exon	80279568	80279600	.	+	.	ID=g8695.t2.exon2;Parent=g8695.t2;
OY101441.1_Gymnocheta_viridis_genome_assembly,_chromosome:_2	AUGUSTUS	stop_codon	80279598	80279600	.	+	0	ID=g8695.t2.stop1;Parent=g8695.t2;
OY101441.1_Gymnocheta_viridis_genome_assembly,_chromosome:_2	AUGUSTUS	mRNA	80279135	80280358	0.75	+	.	ID=g8695.t3;Parent=g8695;
OY101441.1_Gymnocheta_viridis_genome_assembly,_chromosome:_2	AUGUSTUS	start_codon	80279135	80279137	.	+	0	ID=g8695.t3.start1;Parent=g8695.t3;
OY101441.1_Gymnocheta_viridis_genome_assembly,_chromosome:_2	AUGUSTUS	CDS	80279135	80280358	0.75	+	0	ID=g8695.t3.CDS1;Parent=g8695.t3;
OY101441.1_Gymnocheta_viridis_genome_assembly,_chromosome:_2	AUGUSTUS	exon	80279135	80280358	.	+	.	ID=g8695.t3.exon1;Parent=g8695.t3;
OY101441.1_Gymnocheta_viridis_genome_assembly,_chromosome:_2	AUGUSTUS	stop_codon	80280356	80280358	.	+	0	ID=g8695.t3.stop1;Parent=g8695.t3;
OY101441.1_Gymnocheta_viridis_genome_assembly,_chromosome:_2	AUGUSTUS	gene	80280398	80281192	.	+	.	ID=g8696;
OY101441.1_Gymnocheta_viridis_genome_assembly,_chromosome:_2	AUGUSTUS	mRNA	80280398	80281192	1	+	.	ID=g8696.t1;Parent=g8696;
OY101441.1_Gymnocheta_viridis_genome_assembly,_chromosome:_2	AUGUSTUS	start_codon	80280398	80280400	.	+	0	ID=g8696.t1.start1;Parent=g8696.t1;
OY101441.1_Gymnocheta_viridis_genome_assembly,_chromosome:_2	AUGUSTUS	CDS	80280398	80281192	1	+	0	ID=g8696.t1.CDS1;Parent=g8696.t1;
OY101441.1_Gymnocheta_viridis_genome_assembly,_chromosome:_2	AUGUSTUS	exon	80280398	80281192	.	+	.	ID=g8696.t1.exon1;Parent=g8696.t1;
OY101441.1_Gymnocheta_viridis_genome_assembly,_chromosome:_2	AUGUSTUS	stop_codon	80281190	80281192	.	+	0	ID=g8696.t1.stop1;Parent=g8696.t1;
OY101441.1_Gymnocheta_viridis_genome_assembly,_chromosome:_2	AUGUSTUS	gene	80283693	80283917	.	+	.	ID=g8697;
OY101441.1_Gymnocheta_viridis_genome_assembly,_chromosome:_2	AUGUSTUS	mRNA	80283693	80283917	0.95	+	.	ID=g8697.t1;Parent=g8697;
OY101441.1_Gymnocheta_viridis_genome_assembly,_chromosome:_2	AUGUSTUS	start_codon	80283693	80283695	.	+	0	ID=g8697.t1.start1;Parent=g8697.t1;
OY101441.1_Gymnocheta_viridis_genome_assembly,_chromosome:_2	AUGUSTUS	CDS	80283693	80283917	0.95	+	0	ID=g8697.t1.CDS1;Parent=g8697.t1;
OY101441.1_Gymnocheta_viridis_genome_assembly,_chromosome:_2	AUGUSTUS	exon	80283693	80283917	.	+	.	ID=g8697.t1.exon1;Parent=g8697.t1;
OY101441.1_Gymnocheta_viridis_genome_assembly,_chromosome:_2	AUGUSTUS	stop_codon	80283915	80283917	.	+	0	ID=g8697.t1.stop1;Parent=g8697.t1;
OY101441.1_Gymnocheta_viridis_genome_assembly,_chromosome:_2	AUGUSTUS	gene	80293475	80293699	.	+	.	ID=g8698;
OY101441.1_Gymnocheta_viridis_genome_assembly,_chromosome:_2	AUGUSTUS	mRNA	80293475	80293699	0.93	+	.	ID=g8698.t1;Parent=g8698;
OY101441.1_Gymnocheta_viridis_genome_assembly,_chromosome:_2	AUGUSTUS	start_codon	80293475	80293477	.	+	0	ID=g8698.t1.start1;Parent=g8698.t1;
OY101441.1_Gymnocheta_viridis_genome_assembly,_chromosome:_2	AUGUSTUS	CDS	80293475	80293699	0.93	+	0	ID=g8698.t1.CDS1;Parent=g8698.t1;
OY101441.1_Gymnocheta_viridis_genome_assembly,_chromosome:_2	AUGUSTUS	exon	80293475	80293699	.	+	.	ID=g8698.t1.exon1;Parent=g8698.t1;
OY101441.1_Gymnocheta_viridis_genome_assembly,_chromosome:_2	AUGUSTUS	stop_codon	80293697	80293699	.	+	0	ID=g8698.t1.stop1;Parent=g8698.t1;
OY101441.1_Gymnocheta_viridis_genome_assembly,_chromosome:_2	GeneMark.hmm3	gene	80327759	80327842	.	+	.	ID=g8699;
OY101441.1_Gymnocheta_viridis_genome_assembly,_chromosome:_2	GeneMark.hmm3	mRNA	80327759	80327842	.	+	.	ID=g8699.t1;Parent=g8699;
OY101441.1_Gymnocheta_viridis_genome_assembly,_chromosome:_2	GeneMark.hmm3	start_codon	80327759	80327761	.	+	0	ID=g8699.t1.start1;Parent=g8699.t1;
OY101441.1_Gymnocheta_viridis_genome_assembly,_chromosome:_2	GeneMark.hmm3	CDS	80327759	80327775	.	+	0	ID=g8699.t1.CDS1;Parent=g8699.t1;
OY101441.1_Gymnocheta_viridis_genome_assembly,_chromosome:_2	GeneMark.hmm3	exon	80327759	80327775	0	+	.	ID=g8699.t1.exon1;Parent=g8699.t1;
OY101441.1_Gymnocheta_viridis_genome_assembly,_chromosome:_2	GeneMark.hmm3	intron	80327776	80327838	.	+	1	ID=g8699.t1.intron1;Parent=g8699.t1;
OY101441.1_Gymnocheta_viridis_genome_assembly,_chromosome:_2	GeneMark.hmm3	CDS	80327839	80327842	.	+	1	ID=g8699.t1.CDS2;Parent=g8699.t1;
OY101441.1_Gymnocheta_viridis_genome_assembly,_chromosome:_2	GeneMark.hmm3	exon	80327839	80327842	0	+	.	ID=g8699.t1.exon2;Parent=g8699.t1;
OY101441.1_Gymnocheta_viridis_genome_assembly,_chromosome:_2	GeneMark.hmm3	stop_codon	80327840	80327842	.	+	0	ID=g8699.t1.stop1;Parent=g8699.t1;
OY101441.1_Gymnocheta_viridis_genome_assembly,_chromosome:_2	AUGUSTUS	gene	80328052	80328409	.	+	.	ID=g8700;
OY101441.1_Gymnocheta_viridis_genome_assembly,_chromosome:_2	AUGUSTUS	mRNA	80328052	80328409	0.61	+	.	ID=g8700.t1;Parent=g8700;
OY101441.1_Gymnocheta_viridis_genome_assembly,_chromosome:_2	AUGUSTUS	start_codon	80328052	80328054	.	+	0	ID=g8700.t1.start1;Parent=g8700.t1;
OY101441.1_Gymnocheta_viridis_genome_assembly,_chromosome:_2	AUGUSTUS	CDS	80328052	80328057	1	+	0	ID=g8700.t1.CDS1;Parent=g8700.t1;
OY101441.1_Gymnocheta_viridis_genome_assembly,_chromosome:_2	AUGUSTUS	exon	80328052	80328057	.	+	.	ID=g8700.t1.exon1;Parent=g8700.t1;
OY101441.1_Gymnocheta_viridis_genome_assembly,_chromosome:_2	AUGUSTUS	intron	80328058	80328110	1	+	.	ID=g8700.t1.intron1;Parent=g8700.t1;
OY101441.1_Gymnocheta_viridis_genome_assembly,_chromosome:_2	AUGUSTUS	CDS	80328111	80328258	1	+	0	ID=g8700.t1.CDS2;Parent=g8700.t1;
OY101441.1_Gymnocheta_viridis_genome_assembly,_chromosome:_2	AUGUSTUS	exon	80328111	80328258	.	+	.	ID=g8700.t1.exon2;Parent=g8700.t1;
OY101441.1_Gymnocheta_viridis_genome_assembly,_chromosome:_2	AUGUSTUS	intron	80328259	80328323	1	+	.	ID=g8700.t1.intron2;Parent=g8700.t1;
OY101441.1_Gymnocheta_viridis_genome_assembly,_chromosome:_2	AUGUSTUS	CDS	80328324	80328409	0.61	+	2	ID=g8700.t1.CDS3;Parent=g8700.t1;
OY101441.1_Gymnocheta_viridis_genome_assembly,_chromosome:_2	AUGUSTUS	exon	80328324	80328409	.	+	.	ID=g8700.t1.exon3;Parent=g8700.t1;
OY101441.1_Gymnocheta_viridis_genome_assembly,_chromosome:_2	AUGUSTUS	stop_codon	80328407	80328409	.	+	0	ID=g8700.t1.stop1;Parent=g8700.t1;
OY101441.1_Gymnocheta_viridis_genome_assembly,_chromosome:_2	AUGUSTUS	gene	80330176	80330553	.	+	.	ID=g8701;
OY101441.1_Gymnocheta_viridis_genome_assembly,_chromosome:_2	AUGUSTUS	mRNA	80330176	80330553	0.59	+	.	ID=g8701.t1;Parent=g8701;
OY101441.1_Gymnocheta_viridis_genome_assembly,_chromosome:_2	AUGUSTUS	start_codon	80330176	80330178	.	+	0	ID=g8701.t1.start1;Parent=g8701.t1;
OY101441.1_Gymnocheta_viridis_genome_assembly,_chromosome:_2	AUGUSTUS	CDS	80330176	80330553	0.59	+	0	ID=g8701.t1.CDS1;Parent=g8701.t1;
OY101441.1_Gymnocheta_viridis_genome_assembly,_chromosome:_2	AUGUSTUS	exon	80330176	80330553	.	+	.	ID=g8701.t1.exon1;Parent=g8701.t1;
OY101441.1_Gymnocheta_viridis_genome_assembly,_chromosome:_2	AUGUSTUS	stop_codon	80330551	80330553	.	+	0	ID=g8701.t1.stop1;Parent=g8701.t1;
OY101441.1_Gymnocheta_viridis_genome_assembly,_chromosome:_2	AUGUSTUS	gene	80330867	80331091	.	+	.	ID=g8702;
OY101441.1_Gymnocheta_viridis_genome_assembly,_chromosome:_2	AUGUSTUS	mRNA	80330867	80331091	0.88	+	.	ID=g8702.t1;Parent=g8702;
OY101441.1_Gymnocheta_viridis_genome_assembly,_chromosome:_2	AUGUSTUS	start_codon	80330867	80330869	.	+	0	ID=g8702.t1.start1;Parent=g8702.t1;
OY101441.1_Gymnocheta_viridis_genome_assembly,_chromosome:_2	AUGUSTUS	CDS	80330867	80331091	0.88	+	0	ID=g8702.t1.CDS1;Parent=g8702.t1;
OY101441.1_Gymnocheta_viridis_genome_assembly,_chromosome:_2	AUGUSTUS	exon	80330867	80331091	.	+	.	ID=g8702.t1.exon1;Parent=g8702.t1;
OY101441.1_Gymnocheta_viridis_genome_assembly,_chromosome:_2	AUGUSTUS	stop_codon	80331089	80331091	.	+	0	ID=g8702.t1.stop1;Parent=g8702.t1;
OY101441.1_Gymnocheta_viridis_genome_assembly,_chromosome:_2	AUGUSTUS	gene	80336799	80337582	.	+	.	ID=g8703;
OY101441.1_Gymnocheta_viridis_genome_assembly,_chromosome:_2	AUGUSTUS	mRNA	80336799	80337582	1	+	.	ID=g8703.t1;Parent=g8703;
OY101441.1_Gymnocheta_viridis_genome_assembly,_chromosome:_2	AUGUSTUS	start_codon	80336799	80336801	.	+	0	ID=g8703.t1.start1;Parent=g8703.t1;
OY101441.1_Gymnocheta_viridis_genome_assembly,_chromosome:_2	AUGUSTUS	CDS	80336799	80337112	1	+	0	ID=g8703.t1.CDS1;Parent=g8703.t1;
OY101441.1_Gymnocheta_viridis_genome_assembly,_chromosome:_2	AUGUSTUS	exon	80336799	80337112	.	+	.	ID=g8703.t1.exon1;Parent=g8703.t1;
OY101441.1_Gymnocheta_viridis_genome_assembly,_chromosome:_2	AUGUSTUS	intron	80337113	80337443	1	+	.	ID=g8703.t1.intron1;Parent=g8703.t1;
OY101441.1_Gymnocheta_viridis_genome_assembly,_chromosome:_2	AUGUSTUS	CDS	80337444	80337582	1	+	1	ID=g8703.t1.CDS2;Parent=g8703.t1;
OY101441.1_Gymnocheta_viridis_genome_assembly,_chromosome:_2	AUGUSTUS	exon	80337444	80337582	.	+	.	ID=g8703.t1.exon2;Parent=g8703.t1;
OY101441.1_Gymnocheta_viridis_genome_assembly,_chromosome:_2	AUGUSTUS	stop_codon	80337580	80337582	.	+	0	ID=g8703.t1.stop1;Parent=g8703.t1;
OY101441.1_Gymnocheta_viridis_genome_assembly,_chromosome:_2	AUGUSTUS	gene	80341301	80341885	.	+	.	ID=g8704;
OY101441.1_Gymnocheta_viridis_genome_assembly,_chromosome:_2	AUGUSTUS	mRNA	80341301	80341885	0.92	+	.	ID=g8704.t1;Parent=g8704;
OY101441.1_Gymnocheta_viridis_genome_assembly,_chromosome:_2	AUGUSTUS	start_codon	80341301	80341303	.	+	0	ID=g8704.t1.start1;Parent=g8704.t1;
OY101441.1_Gymnocheta_viridis_genome_assembly,_chromosome:_2	AUGUSTUS	CDS	80341301	80341885	0.92	+	0	ID=g8704.t1.CDS1;Parent=g8704.t1;
OY101441.1_Gymnocheta_viridis_genome_assembly,_chromosome:_2	AUGUSTUS	exon	80341301	80341885	.	+	.	ID=g8704.t1.exon1;Parent=g8704.t1;
OY101441.1_Gymnocheta_viridis_genome_assembly,_chromosome:_2	AUGUSTUS	stop_codon	80341883	80341885	.	+	0	ID=g8704.t1.stop1;Parent=g8704.t1;
OY101441.1_Gymnocheta_viridis_genome_assembly,_chromosome:_2	AUGUSTUS	gene	80343640	80344017	.	+	.	ID=g8705;
OY101441.1_Gymnocheta_viridis_genome_assembly,_chromosome:_2	AUGUSTUS	mRNA	80343640	80344017	1	+	.	ID=g8705.t1;Parent=g8705;
OY101441.1_Gymnocheta_viridis_genome_assembly,_chromosome:_2	AUGUSTUS	start_codon	80343640	80343642	.	+	0	ID=g8705.t1.start1;Parent=g8705.t1;
OY101441.1_Gymnocheta_viridis_genome_assembly,_chromosome:_2	AUGUSTUS	CDS	80343640	80344017	1	+	0	ID=g8705.t1.CDS1;Parent=g8705.t1;
OY101441.1_Gymnocheta_viridis_genome_assembly,_chromosome:_2	AUGUSTUS	exon	80343640	80344017	.	+	.	ID=g8705.t1.exon1;Parent=g8705.t1;
OY101441.1_Gymnocheta_viridis_genome_assembly,_chromosome:_2	AUGUSTUS	stop_codon	80344015	80344017	.	+	0	ID=g8705.t1.stop1;Parent=g8705.t1;
OY101441.1_Gymnocheta_viridis_genome_assembly,_chromosome:_2	AUGUSTUS	gene	80344332	80344556	.	+	.	ID=g8706;
OY101441.1_Gymnocheta_viridis_genome_assembly,_chromosome:_2	AUGUSTUS	mRNA	80344332	80344556	0.86	+	.	ID=g8706.t1;Parent=g8706;
OY101441.1_Gymnocheta_viridis_genome_assembly,_chromosome:_2	AUGUSTUS	start_codon	80344332	80344334	.	+	0	ID=g8706.t1.start1;Parent=g8706.t1;
OY101441.1_Gymnocheta_viridis_genome_assembly,_chromosome:_2	AUGUSTUS	CDS	80344332	80344556	0.86	+	0	ID=g8706.t1.CDS1;Parent=g8706.t1;
OY101441.1_Gymnocheta_viridis_genome_assembly,_chromosome:_2	AUGUSTUS	exon	80344332	80344556	.	+	.	ID=g8706.t1.exon1;Parent=g8706.t1;
OY101441.1_Gymnocheta_viridis_genome_assembly,_chromosome:_2	AUGUSTUS	stop_codon	80344554	80344556	.	+	0	ID=g8706.t1.stop1;Parent=g8706.t1;
OY101441.1_Gymnocheta_viridis_genome_assembly,_chromosome:_2	AUGUSTUS	gene	80413073	80414182	.	-	.	ID=g8707;
OY101441.1_Gymnocheta_viridis_genome_assembly,_chromosome:_2	AUGUSTUS	mRNA	80413073	80414182	1	-	.	ID=g8707.t1;Parent=g8707;
OY101441.1_Gymnocheta_viridis_genome_assembly,_chromosome:_2	AUGUSTUS	stop_codon	80413073	80413075	.	-	0	ID=g8707.t1.stop1;Parent=g8707.t1;
OY101441.1_Gymnocheta_viridis_genome_assembly,_chromosome:_2	AUGUSTUS	CDS	80413073	80414182	1	-	0	ID=g8707.t1.CDS1;Parent=g8707.t1;
OY101441.1_Gymnocheta_viridis_genome_assembly,_chromosome:_2	AUGUSTUS	exon	80413073	80414182	.	-	.	ID=g8707.t1.exon1;Parent=g8707.t1;
OY101441.1_Gymnocheta_viridis_genome_assembly,_chromosome:_2	AUGUSTUS	start_codon	80414180	80414182	.	-	0	ID=g8707.t1.start1;Parent=g8707.t1;
OY101441.1_Gymnocheta_viridis_genome_assembly,_chromosome:_2	AUGUSTUS	gene	80437932	80439658	.	-	.	ID=g8708;
OY101441.1_Gymnocheta_viridis_genome_assembly,_chromosome:_2	AUGUSTUS	mRNA	80437932	80439658	0.68	-	.	ID=g8708.t1;Parent=g8708;
OY101441.1_Gymnocheta_viridis_genome_assembly,_chromosome:_2	AUGUSTUS	stop_codon	80437932	80437934	.	-	0	ID=g8708.t1.stop1;Parent=g8708.t1;
OY101441.1_Gymnocheta_viridis_genome_assembly,_chromosome:_2	AUGUSTUS	CDS	80437932	80438181	0.68	-	1	ID=g8708.t1.CDS1;Parent=g8708.t1;
OY101441.1_Gymnocheta_viridis_genome_assembly,_chromosome:_2	AUGUSTUS	exon	80437932	80438181	.	-	.	ID=g8708.t1.exon1;Parent=g8708.t1;
OY101441.1_Gymnocheta_viridis_genome_assembly,_chromosome:_2	AUGUSTUS	intron	80438182	80439312	0.69	-	.	ID=g8708.t1.intron1;Parent=g8708.t1;
OY101441.1_Gymnocheta_viridis_genome_assembly,_chromosome:_2	AUGUSTUS	CDS	80439313	80439502	0.72	-	2	ID=g8708.t1.CDS2;Parent=g8708.t1;
OY101441.1_Gymnocheta_viridis_genome_assembly,_chromosome:_2	AUGUSTUS	exon	80439313	80439502	.	-	.	ID=g8708.t1.exon2;Parent=g8708.t1;
OY101441.1_Gymnocheta_viridis_genome_assembly,_chromosome:_2	AUGUSTUS	intron	80439503	80439615	1	-	.	ID=g8708.t1.intron2;Parent=g8708.t1;
OY101441.1_Gymnocheta_viridis_genome_assembly,_chromosome:_2	AUGUSTUS	CDS	80439616	80439658	1	-	0	ID=g8708.t1.CDS3;Parent=g8708.t1;
OY101441.1_Gymnocheta_viridis_genome_assembly,_chromosome:_2	AUGUSTUS	exon	80439616	80439658	.	-	.	ID=g8708.t1.exon3;Parent=g8708.t1;
OY101441.1_Gymnocheta_viridis_genome_assembly,_chromosome:_2	AUGUSTUS	start_codon	80439656	80439658	.	-	0	ID=g8708.t1.start1;Parent=g8708.t1;
OY101441.1_Gymnocheta_viridis_genome_assembly,_chromosome:_2	AUGUSTUS	gene	80440762	80441310	.	-	.	ID=g8709;
OY101441.1_Gymnocheta_viridis_genome_assembly,_chromosome:_2	AUGUSTUS	mRNA	80440762	80441310	0.38	-	.	ID=g8709.t1;Parent=g8709;
OY101441.1_Gymnocheta_viridis_genome_assembly,_chromosome:_2	AUGUSTUS	stop_codon	80440762	80440764	.	-	0	ID=g8709.t1.stop1;Parent=g8709.t1;
OY101441.1_Gymnocheta_viridis_genome_assembly,_chromosome:_2	AUGUSTUS	CDS	80440762	80440881	0.38	-	0	ID=g8709.t1.CDS1;Parent=g8709.t1;
OY101441.1_Gymnocheta_viridis_genome_assembly,_chromosome:_2	AUGUSTUS	exon	80440762	80440881	.	-	.	ID=g8709.t1.exon1;Parent=g8709.t1;
OY101441.1_Gymnocheta_viridis_genome_assembly,_chromosome:_2	AUGUSTUS	intron	80440882	80441160	0.38	-	.	ID=g8709.t1.intron1;Parent=g8709.t1;
OY101441.1_Gymnocheta_viridis_genome_assembly,_chromosome:_2	AUGUSTUS	CDS	80441161	80441310	0.76	-	0	ID=g8709.t1.CDS2;Parent=g8709.t1;
OY101441.1_Gymnocheta_viridis_genome_assembly,_chromosome:_2	AUGUSTUS	exon	80441161	80441310	.	-	.	ID=g8709.t1.exon2;Parent=g8709.t1;
OY101441.1_Gymnocheta_viridis_genome_assembly,_chromosome:_2	AUGUSTUS	start_codon	80441308	80441310	.	-	0	ID=g8709.t1.start1;Parent=g8709.t1;
OY101441.1_Gymnocheta_viridis_genome_assembly,_chromosome:_2	AUGUSTUS	gene	80460581	80461135	.	-	.	ID=g8710;
OY101441.1_Gymnocheta_viridis_genome_assembly,_chromosome:_2	AUGUSTUS	mRNA	80460581	80461135	0.43	-	.	ID=g8710.t1;Parent=g8710;
OY101441.1_Gymnocheta_viridis_genome_assembly,_chromosome:_2	AUGUSTUS	stop_codon	80460581	80460583	.	-	0	ID=g8710.t1.stop1;Parent=g8710.t1;
OY101441.1_Gymnocheta_viridis_genome_assembly,_chromosome:_2	AUGUSTUS	CDS	80460581	80460765	1	-	2	ID=g8710.t1.CDS1;Parent=g8710.t1;
OY101441.1_Gymnocheta_viridis_genome_assembly,_chromosome:_2	AUGUSTUS	exon	80460581	80460765	.	-	.	ID=g8710.t1.exon1;Parent=g8710.t1;
OY101441.1_Gymnocheta_viridis_genome_assembly,_chromosome:_2	AUGUSTUS	intron	80460766	80460882	1	-	.	ID=g8710.t1.intron1;Parent=g8710.t1;
OY101441.1_Gymnocheta_viridis_genome_assembly,_chromosome:_2	AUGUSTUS	CDS	80460883	80461135	0.43	-	0	ID=g8710.t1.CDS2;Parent=g8710.t1;
OY101441.1_Gymnocheta_viridis_genome_assembly,_chromosome:_2	AUGUSTUS	exon	80460883	80461135	.	-	.	ID=g8710.t1.exon2;Parent=g8710.t1;
OY101441.1_Gymnocheta_viridis_genome_assembly,_chromosome:_2	AUGUSTUS	start_codon	80461133	80461135	.	-	0	ID=g8710.t1.start1;Parent=g8710.t1;
OY101441.1_Gymnocheta_viridis_genome_assembly,_chromosome:_2	AUGUSTUS	gene	80462226	80462611	.	-	.	ID=g8711;
OY101441.1_Gymnocheta_viridis_genome_assembly,_chromosome:_2	AUGUSTUS	mRNA	80462226	80462611	0.99	-	.	ID=g8711.t1;Parent=g8711;
OY101441.1_Gymnocheta_viridis_genome_assembly,_chromosome:_2	AUGUSTUS	stop_codon	80462226	80462228	.	-	0	ID=g8711.t1.stop1;Parent=g8711.t1;
OY101441.1_Gymnocheta_viridis_genome_assembly,_chromosome:_2	AUGUSTUS	CDS	80462226	80462521	0.99	-	2	ID=g8711.t1.CDS1;Parent=g8711.t1;
OY101441.1_Gymnocheta_viridis_genome_assembly,_chromosome:_2	AUGUSTUS	exon	80462226	80462521	.	-	.	ID=g8711.t1.exon1;Parent=g8711.t1;
OY101441.1_Gymnocheta_viridis_genome_assembly,_chromosome:_2	AUGUSTUS	intron	80462522	80462577	0.99	-	.	ID=g8711.t1.intron1;Parent=g8711.t1;
OY101441.1_Gymnocheta_viridis_genome_assembly,_chromosome:_2	AUGUSTUS	CDS	80462578	80462611	1	-	0	ID=g8711.t1.CDS2;Parent=g8711.t1;
OY101441.1_Gymnocheta_viridis_genome_assembly,_chromosome:_2	AUGUSTUS	exon	80462578	80462611	.	-	.	ID=g8711.t1.exon2;Parent=g8711.t1;
OY101441.1_Gymnocheta_viridis_genome_assembly,_chromosome:_2	AUGUSTUS	start_codon	80462609	80462611	.	-	0	ID=g8711.t1.start1;Parent=g8711.t1;
OY101441.1_Gymnocheta_viridis_genome_assembly,_chromosome:_2	AUGUSTUS	gene	80471870	80472658	.	-	.	ID=g8712;
OY101441.1_Gymnocheta_viridis_genome_assembly,_chromosome:_2	AUGUSTUS	mRNA	80471870	80472658	1	-	.	ID=g8712.t1;Parent=g8712;
OY101441.1_Gymnocheta_viridis_genome_assembly,_chromosome:_2	AUGUSTUS	stop_codon	80471870	80471872	.	-	0	ID=g8712.t1.stop1;Parent=g8712.t1;
OY101441.1_Gymnocheta_viridis_genome_assembly,_chromosome:_2	AUGUSTUS	CDS	80471870	80472658	1	-	0	ID=g8712.t1.CDS1;Parent=g8712.t1;
OY101441.1_Gymnocheta_viridis_genome_assembly,_chromosome:_2	AUGUSTUS	exon	80471870	80472658	.	-	.	ID=g8712.t1.exon1;Parent=g8712.t1;
OY101441.1_Gymnocheta_viridis_genome_assembly,_chromosome:_2	AUGUSTUS	start_codon	80472656	80472658	.	-	0	ID=g8712.t1.start1;Parent=g8712.t1;
OY101441.1_Gymnocheta_viridis_genome_assembly,_chromosome:_2	AUGUSTUS	gene	80508959	80509430	.	+	.	ID=g8713;
OY101441.1_Gymnocheta_viridis_genome_assembly,_chromosome:_2	AUGUSTUS	mRNA	80508959	80509430	0.72	+	.	ID=g8713.t1;Parent=g8713;
OY101441.1_Gymnocheta_viridis_genome_assembly,_chromosome:_2	AUGUSTUS	start_codon	80508959	80508961	.	+	0	ID=g8713.t1.start1;Parent=g8713.t1;
OY101441.1_Gymnocheta_viridis_genome_assembly,_chromosome:_2	AUGUSTUS	CDS	80508959	80509096	0.74	+	0	ID=g8713.t1.CDS1;Parent=g8713.t1;
OY101441.1_Gymnocheta_viridis_genome_assembly,_chromosome:_2	AUGUSTUS	exon	80508959	80509096	.	+	.	ID=g8713.t1.exon1;Parent=g8713.t1;
OY101441.1_Gymnocheta_viridis_genome_assembly,_chromosome:_2	AUGUSTUS	intron	80509097	80509148	0.73	+	.	ID=g8713.t1.intron1;Parent=g8713.t1;
OY101441.1_Gymnocheta_viridis_genome_assembly,_chromosome:_2	AUGUSTUS	CDS	80509149	80509430	0.72	+	0	ID=g8713.t1.CDS2;Parent=g8713.t1;
OY101441.1_Gymnocheta_viridis_genome_assembly,_chromosome:_2	AUGUSTUS	exon	80509149	80509430	.	+	.	ID=g8713.t1.exon2;Parent=g8713.t1;
OY101441.1_Gymnocheta_viridis_genome_assembly,_chromosome:_2	AUGUSTUS	stop_codon	80509428	80509430	.	+	0	ID=g8713.t1.stop1;Parent=g8713.t1;
OY101441.1_Gymnocheta_viridis_genome_assembly,_chromosome:_2	AUGUSTUS	gene	80509548	80509754	.	+	.	ID=g8714;
OY101441.1_Gymnocheta_viridis_genome_assembly,_chromosome:_2	AUGUSTUS	mRNA	80509548	80509754	0.75	+	.	ID=g8714.t1;Parent=g8714;
OY101441.1_Gymnocheta_viridis_genome_assembly,_chromosome:_2	AUGUSTUS	start_codon	80509548	80509550	.	+	0	ID=g8714.t1.start1;Parent=g8714.t1;
OY101441.1_Gymnocheta_viridis_genome_assembly,_chromosome:_2	AUGUSTUS	CDS	80509548	80509754	0.75	+	0	ID=g8714.t1.CDS1;Parent=g8714.t1;
OY101441.1_Gymnocheta_viridis_genome_assembly,_chromosome:_2	AUGUSTUS	exon	80509548	80509754	.	+	.	ID=g8714.t1.exon1;Parent=g8714.t1;
OY101441.1_Gymnocheta_viridis_genome_assembly,_chromosome:_2	AUGUSTUS	stop_codon	80509752	80509754	.	+	0	ID=g8714.t1.stop1;Parent=g8714.t1;
OY101441.1_Gymnocheta_viridis_genome_assembly,_chromosome:_2	AUGUSTUS	gene	80509920	80512885	.	+	.	ID=g8715;
OY101441.1_Gymnocheta_viridis_genome_assembly,_chromosome:_2	AUGUSTUS	mRNA	80509920	80512885	0.78	+	.	ID=g8715.t1;Parent=g8715;
OY101441.1_Gymnocheta_viridis_genome_assembly,_chromosome:_2	AUGUSTUS	start_codon	80509920	80509922	.	+	0	ID=g8715.t1.start1;Parent=g8715.t1;
OY101441.1_Gymnocheta_viridis_genome_assembly,_chromosome:_2	AUGUSTUS	CDS	80509920	80510101	0.9	+	0	ID=g8715.t1.CDS1;Parent=g8715.t1;
OY101441.1_Gymnocheta_viridis_genome_assembly,_chromosome:_2	AUGUSTUS	exon	80509920	80510101	.	+	.	ID=g8715.t1.exon1;Parent=g8715.t1;
OY101441.1_Gymnocheta_viridis_genome_assembly,_chromosome:_2	AUGUSTUS	intron	80510102	80512635	0.78	+	.	ID=g8715.t1.intron1;Parent=g8715.t1;
OY101441.1_Gymnocheta_viridis_genome_assembly,_chromosome:_2	AUGUSTUS	CDS	80512636	80512885	0.8	+	1	ID=g8715.t1.CDS2;Parent=g8715.t1;
OY101441.1_Gymnocheta_viridis_genome_assembly,_chromosome:_2	AUGUSTUS	exon	80512636	80512885	.	+	.	ID=g8715.t1.exon2;Parent=g8715.t1;
OY101441.1_Gymnocheta_viridis_genome_assembly,_chromosome:_2	AUGUSTUS	stop_codon	80512883	80512885	.	+	0	ID=g8715.t1.stop1;Parent=g8715.t1;
OY101441.1_Gymnocheta_viridis_genome_assembly,_chromosome:_2	AUGUSTUS	gene	80516832	80517233	.	-	.	ID=g8716;
OY101441.1_Gymnocheta_viridis_genome_assembly,_chromosome:_2	AUGUSTUS	mRNA	80516832	80517233	0.99	-	.	ID=g8716.t1;Parent=g8716;
OY101441.1_Gymnocheta_viridis_genome_assembly,_chromosome:_2	AUGUSTUS	stop_codon	80516832	80516834	.	-	0	ID=g8716.t1.stop1;Parent=g8716.t1;
OY101441.1_Gymnocheta_viridis_genome_assembly,_chromosome:_2	AUGUSTUS	CDS	80516832	80516972	1	-	0	ID=g8716.t1.CDS1;Parent=g8716.t1;
OY101441.1_Gymnocheta_viridis_genome_assembly,_chromosome:_2	AUGUSTUS	exon	80516832	80516972	.	-	.	ID=g8716.t1.exon1;Parent=g8716.t1;
OY101441.1_Gymnocheta_viridis_genome_assembly,_chromosome:_2	AUGUSTUS	intron	80516973	80517020	1	-	.	ID=g8716.t1.intron1;Parent=g8716.t1;
OY101441.1_Gymnocheta_viridis_genome_assembly,_chromosome:_2	AUGUSTUS	CDS	80517021	80517233	0.99	-	0	ID=g8716.t1.CDS2;Parent=g8716.t1;
OY101441.1_Gymnocheta_viridis_genome_assembly,_chromosome:_2	AUGUSTUS	exon	80517021	80517233	.	-	.	ID=g8716.t1.exon2;Parent=g8716.t1;
OY101441.1_Gymnocheta_viridis_genome_assembly,_chromosome:_2	AUGUSTUS	start_codon	80517231	80517233	.	-	0	ID=g8716.t1.start1;Parent=g8716.t1;
OY101441.1_Gymnocheta_viridis_genome_assembly,_chromosome:_2	AUGUSTUS	gene	80525499	80525970	.	+	.	ID=g8717;
OY101441.1_Gymnocheta_viridis_genome_assembly,_chromosome:_2	AUGUSTUS	mRNA	80525499	80525970	0.82	+	.	ID=g8717.t1;Parent=g8717;
OY101441.1_Gymnocheta_viridis_genome_assembly,_chromosome:_2	AUGUSTUS	start_codon	80525499	80525501	.	+	0	ID=g8717.t1.start1;Parent=g8717.t1;
OY101441.1_Gymnocheta_viridis_genome_assembly,_chromosome:_2	AUGUSTUS	CDS	80525499	80525636	0.83	+	0	ID=g8717.t1.CDS1;Parent=g8717.t1;
OY101441.1_Gymnocheta_viridis_genome_assembly,_chromosome:_2	AUGUSTUS	exon	80525499	80525636	.	+	.	ID=g8717.t1.exon1;Parent=g8717.t1;
OY101441.1_Gymnocheta_viridis_genome_assembly,_chromosome:_2	AUGUSTUS	intron	80525637	80525688	0.82	+	.	ID=g8717.t1.intron1;Parent=g8717.t1;
OY101441.1_Gymnocheta_viridis_genome_assembly,_chromosome:_2	AUGUSTUS	CDS	80525689	80525970	0.82	+	0	ID=g8717.t1.CDS2;Parent=g8717.t1;
OY101441.1_Gymnocheta_viridis_genome_assembly,_chromosome:_2	AUGUSTUS	exon	80525689	80525970	.	+	.	ID=g8717.t1.exon2;Parent=g8717.t1;
OY101441.1_Gymnocheta_viridis_genome_assembly,_chromosome:_2	AUGUSTUS	stop_codon	80525968	80525970	.	+	0	ID=g8717.t1.stop1;Parent=g8717.t1;
OY101441.1_Gymnocheta_viridis_genome_assembly,_chromosome:_2	AUGUSTUS	gene	80526088	80526294	.	+	.	ID=g8718;
OY101441.1_Gymnocheta_viridis_genome_assembly,_chromosome:_2	AUGUSTUS	mRNA	80526088	80526294	0.77	+	.	ID=g8718.t1;Parent=g8718;
OY101441.1_Gymnocheta_viridis_genome_assembly,_chromosome:_2	AUGUSTUS	start_codon	80526088	80526090	.	+	0	ID=g8718.t1.start1;Parent=g8718.t1;
OY101441.1_Gymnocheta_viridis_genome_assembly,_chromosome:_2	AUGUSTUS	CDS	80526088	80526294	0.77	+	0	ID=g8718.t1.CDS1;Parent=g8718.t1;
OY101441.1_Gymnocheta_viridis_genome_assembly,_chromosome:_2	AUGUSTUS	exon	80526088	80526294	.	+	.	ID=g8718.t1.exon1;Parent=g8718.t1;
OY101441.1_Gymnocheta_viridis_genome_assembly,_chromosome:_2	AUGUSTUS	stop_codon	80526292	80526294	.	+	0	ID=g8718.t1.stop1;Parent=g8718.t1;
OY101441.1_Gymnocheta_viridis_genome_assembly,_chromosome:_2	AUGUSTUS	gene	80526460	80526708	.	+	.	ID=g8719;
OY101441.1_Gymnocheta_viridis_genome_assembly,_chromosome:_2	AUGUSTUS	mRNA	80526460	80526708	0.34	+	.	ID=g8719.t1;Parent=g8719;
OY101441.1_Gymnocheta_viridis_genome_assembly,_chromosome:_2	AUGUSTUS	start_codon	80526460	80526462	.	+	0	ID=g8719.t1.start1;Parent=g8719.t1;
OY101441.1_Gymnocheta_viridis_genome_assembly,_chromosome:_2	AUGUSTUS	CDS	80526460	80526708	0.34	+	0	ID=g8719.t1.CDS1;Parent=g8719.t1;
OY101441.1_Gymnocheta_viridis_genome_assembly,_chromosome:_2	AUGUSTUS	exon	80526460	80526708	.	+	.	ID=g8719.t1.exon1;Parent=g8719.t1;
OY101441.1_Gymnocheta_viridis_genome_assembly,_chromosome:_2	AUGUSTUS	stop_codon	80526706	80526708	.	+	0	ID=g8719.t1.stop1;Parent=g8719.t1;
OY101441.1_Gymnocheta_viridis_genome_assembly,_chromosome:_2	AUGUSTUS	gene	80526960	80529425	.	+	.	ID=g8720;
OY101441.1_Gymnocheta_viridis_genome_assembly,_chromosome:_2	AUGUSTUS	mRNA	80526960	80527418	0.85	+	.	ID=g8720.t1;Parent=g8720;
OY101441.1_Gymnocheta_viridis_genome_assembly,_chromosome:_2	AUGUSTUS	start_codon	80526960	80526962	.	+	0	ID=g8720.t1.start1;Parent=g8720.t1;
OY101441.1_Gymnocheta_viridis_genome_assembly,_chromosome:_2	AUGUSTUS	CDS	80526960	80527418	0.85	+	0	ID=g8720.t1.CDS1;Parent=g8720.t1;
OY101441.1_Gymnocheta_viridis_genome_assembly,_chromosome:_2	AUGUSTUS	exon	80526960	80527418	.	+	.	ID=g8720.t1.exon1;Parent=g8720.t1;
OY101441.1_Gymnocheta_viridis_genome_assembly,_chromosome:_2	AUGUSTUS	stop_codon	80527416	80527418	.	+	0	ID=g8720.t1.stop1;Parent=g8720.t1;
OY101441.1_Gymnocheta_viridis_genome_assembly,_chromosome:_2	AUGUSTUS	mRNA	80526960	80529425	0.43	+	.	ID=g8720.t2;Parent=g8720;
OY101441.1_Gymnocheta_viridis_genome_assembly,_chromosome:_2	AUGUSTUS	start_codon	80526960	80526962	.	+	0	ID=g8720.t2.start1;Parent=g8720.t2;
OY101441.1_Gymnocheta_viridis_genome_assembly,_chromosome:_2	AUGUSTUS	CDS	80526960	80527189	0.56	+	0	ID=g8720.t2.CDS1;Parent=g8720.t2;
OY101441.1_Gymnocheta_viridis_genome_assembly,_chromosome:_2	AUGUSTUS	exon	80526960	80527189	.	+	.	ID=g8720.t2.exon1;Parent=g8720.t2;
OY101441.1_Gymnocheta_viridis_genome_assembly,_chromosome:_2	AUGUSTUS	intron	80527190	80529175	0.43	+	.	ID=g8720.t2.intron1;Parent=g8720.t2;
OY101441.1_Gymnocheta_viridis_genome_assembly,_chromosome:_2	AUGUSTUS	CDS	80529176	80529425	0.51	+	1	ID=g8720.t2.CDS2;Parent=g8720.t2;
OY101441.1_Gymnocheta_viridis_genome_assembly,_chromosome:_2	AUGUSTUS	exon	80529176	80529425	.	+	.	ID=g8720.t2.exon2;Parent=g8720.t2;
OY101441.1_Gymnocheta_viridis_genome_assembly,_chromosome:_2	AUGUSTUS	stop_codon	80529423	80529425	.	+	0	ID=g8720.t2.stop1;Parent=g8720.t2;
OY101441.1_Gymnocheta_viridis_genome_assembly,_chromosome:_2	AUGUSTUS	gene	80527889	80528706	.	+	.	ID=g8721;
OY101441.1_Gymnocheta_viridis_genome_assembly,_chromosome:_2	AUGUSTUS	mRNA	80527889	80528706	0.22	+	.	ID=g8721.t1;Parent=g8721;
OY101441.1_Gymnocheta_viridis_genome_assembly,_chromosome:_2	AUGUSTUS	start_codon	80527889	80527891	.	+	0	ID=g8721.t1.start1;Parent=g8721.t1;
OY101441.1_Gymnocheta_viridis_genome_assembly,_chromosome:_2	AUGUSTUS	CDS	80527889	80527907	0.75	+	0	ID=g8721.t1.CDS1;Parent=g8721.t1;
OY101441.1_Gymnocheta_viridis_genome_assembly,_chromosome:_2	AUGUSTUS	exon	80527889	80527907	.	+	.	ID=g8721.t1.exon1;Parent=g8721.t1;
OY101441.1_Gymnocheta_viridis_genome_assembly,_chromosome:_2	AUGUSTUS	intron	80527908	80527966	0.59	+	.	ID=g8721.t1.intron1;Parent=g8721.t1;
OY101441.1_Gymnocheta_viridis_genome_assembly,_chromosome:_2	AUGUSTUS	CDS	80527967	80528706	0.24	+	2	ID=g8721.t1.CDS2;Parent=g8721.t1;
OY101441.1_Gymnocheta_viridis_genome_assembly,_chromosome:_2	AUGUSTUS	exon	80527967	80528706	.	+	.	ID=g8721.t1.exon2;Parent=g8721.t1;
OY101441.1_Gymnocheta_viridis_genome_assembly,_chromosome:_2	AUGUSTUS	stop_codon	80528704	80528706	.	+	0	ID=g8721.t1.stop1;Parent=g8721.t1;
OY101441.1_Gymnocheta_viridis_genome_assembly,_chromosome:_2	AUGUSTUS	gene	80528961	80529425	.	+	.	ID=g8722;
OY101441.1_Gymnocheta_viridis_genome_assembly,_chromosome:_2	AUGUSTUS	mRNA	80528961	80529425	0.47	+	.	ID=g8722.t1;Parent=g8722;
OY101441.1_Gymnocheta_viridis_genome_assembly,_chromosome:_2	AUGUSTUS	start_codon	80528961	80528963	.	+	0	ID=g8722.t1.start1;Parent=g8722.t1;
OY101441.1_Gymnocheta_viridis_genome_assembly,_chromosome:_2	AUGUSTUS	CDS	80528961	80529072	0.47	+	0	ID=g8722.t1.CDS1;Parent=g8722.t1;
OY101441.1_Gymnocheta_viridis_genome_assembly,_chromosome:_2	AUGUSTUS	exon	80528961	80529072	.	+	.	ID=g8722.t1.exon1;Parent=g8722.t1;
OY101441.1_Gymnocheta_viridis_genome_assembly,_chromosome:_2	AUGUSTUS	intron	80529073	80529138	0.87	+	.	ID=g8722.t1.intron1;Parent=g8722.t1;
OY101441.1_Gymnocheta_viridis_genome_assembly,_chromosome:_2	AUGUSTUS	CDS	80529139	80529425	0.87	+	2	ID=g8722.t1.CDS2;Parent=g8722.t1;
OY101441.1_Gymnocheta_viridis_genome_assembly,_chromosome:_2	AUGUSTUS	exon	80529139	80529425	.	+	.	ID=g8722.t1.exon2;Parent=g8722.t1;
OY101441.1_Gymnocheta_viridis_genome_assembly,_chromosome:_2	AUGUSTUS	stop_codon	80529423	80529425	.	+	0	ID=g8722.t1.stop1;Parent=g8722.t1;
OY101441.1_Gymnocheta_viridis_genome_assembly,_chromosome:_2	AUGUSTUS	mRNA	80528961	80529425	0.41	+	.	ID=g8722.t2;Parent=g8722;
OY101441.1_Gymnocheta_viridis_genome_assembly,_chromosome:_2	AUGUSTUS	start_codon	80528961	80528963	.	+	0	ID=g8722.t2.start1;Parent=g8722.t2;
OY101441.1_Gymnocheta_viridis_genome_assembly,_chromosome:_2	AUGUSTUS	CDS	80528961	80529425	0.41	+	0	ID=g8722.t2.CDS1;Parent=g8722.t2;
OY101441.1_Gymnocheta_viridis_genome_assembly,_chromosome:_2	AUGUSTUS	exon	80528961	80529425	.	+	.	ID=g8722.t2.exon1;Parent=g8722.t2;
OY101441.1_Gymnocheta_viridis_genome_assembly,_chromosome:_2	AUGUSTUS	stop_codon	80529423	80529425	.	+	0	ID=g8722.t2.stop1;Parent=g8722.t2;
OY101441.1_Gymnocheta_viridis_genome_assembly,_chromosome:_2	AUGUSTUS	gene	80533417	80533818	.	-	.	ID=g8723;
OY101441.1_Gymnocheta_viridis_genome_assembly,_chromosome:_2	AUGUSTUS	mRNA	80533417	80533818	1	-	.	ID=g8723.t1;Parent=g8723;
OY101441.1_Gymnocheta_viridis_genome_assembly,_chromosome:_2	AUGUSTUS	stop_codon	80533417	80533419	.	-	0	ID=g8723.t1.stop1;Parent=g8723.t1;
OY101441.1_Gymnocheta_viridis_genome_assembly,_chromosome:_2	AUGUSTUS	CDS	80533417	80533557	1	-	0	ID=g8723.t1.CDS1;Parent=g8723.t1;
OY101441.1_Gymnocheta_viridis_genome_assembly,_chromosome:_2	AUGUSTUS	exon	80533417	80533557	.	-	.	ID=g8723.t1.exon1;Parent=g8723.t1;
OY101441.1_Gymnocheta_viridis_genome_assembly,_chromosome:_2	AUGUSTUS	intron	80533558	80533605	1	-	.	ID=g8723.t1.intron1;Parent=g8723.t1;
OY101441.1_Gymnocheta_viridis_genome_assembly,_chromosome:_2	AUGUSTUS	CDS	80533606	80533818	1	-	0	ID=g8723.t1.CDS2;Parent=g8723.t1;
OY101441.1_Gymnocheta_viridis_genome_assembly,_chromosome:_2	AUGUSTUS	exon	80533606	80533818	.	-	.	ID=g8723.t1.exon2;Parent=g8723.t1;
OY101441.1_Gymnocheta_viridis_genome_assembly,_chromosome:_2	AUGUSTUS	start_codon	80533816	80533818	.	-	0	ID=g8723.t1.start1;Parent=g8723.t1;
OY101441.1_Gymnocheta_viridis_genome_assembly,_chromosome:_2	AUGUSTUS	gene	80544958	80545890	.	-	.	ID=g8724;
OY101441.1_Gymnocheta_viridis_genome_assembly,_chromosome:_2	AUGUSTUS	mRNA	80544958	80545890	0.94	-	.	ID=g8724.t1;Parent=g8724;
OY101441.1_Gymnocheta_viridis_genome_assembly,_chromosome:_2	AUGUSTUS	stop_codon	80544958	80544960	.	-	0	ID=g8724.t1.stop1;Parent=g8724.t1;
OY101441.1_Gymnocheta_viridis_genome_assembly,_chromosome:_2	AUGUSTUS	CDS	80544958	80545890	0.94	-	0	ID=g8724.t1.CDS1;Parent=g8724.t1;
OY101441.1_Gymnocheta_viridis_genome_assembly,_chromosome:_2	AUGUSTUS	exon	80544958	80545890	.	-	.	ID=g8724.t1.exon1;Parent=g8724.t1;
OY101441.1_Gymnocheta_viridis_genome_assembly,_chromosome:_2	AUGUSTUS	start_codon	80545888	80545890	.	-	0	ID=g8724.t1.start1;Parent=g8724.t1;
OY101441.1_Gymnocheta_viridis_genome_assembly,_chromosome:_2	AUGUSTUS	mRNA	80544958	80545587	0.71	-	.	ID=g8724.t2;Parent=g8724;
OY101441.1_Gymnocheta_viridis_genome_assembly,_chromosome:_2	AUGUSTUS	stop_codon	80544958	80544960	.	-	0	ID=g8724.t2.stop1;Parent=g8724.t2;
OY101441.1_Gymnocheta_viridis_genome_assembly,_chromosome:_2	AUGUSTUS	CDS	80544958	80545587	0.71	-	0	ID=g8724.t2.CDS1;Parent=g8724.t2;
OY101441.1_Gymnocheta_viridis_genome_assembly,_chromosome:_2	AUGUSTUS	exon	80544958	80545587	.	-	.	ID=g8724.t2.exon1;Parent=g8724.t2;
OY101441.1_Gymnocheta_viridis_genome_assembly,_chromosome:_2	AUGUSTUS	start_codon	80545585	80545587	.	-	0	ID=g8724.t2.start1;Parent=g8724.t2;
OY101441.1_Gymnocheta_viridis_genome_assembly,_chromosome:_2	AUGUSTUS	gene	80545915	80546361	.	-	.	ID=g8725;
OY101441.1_Gymnocheta_viridis_genome_assembly,_chromosome:_2	AUGUSTUS	mRNA	80545915	80546361	0.95	-	.	ID=g8725.t1;Parent=g8725;
OY101441.1_Gymnocheta_viridis_genome_assembly,_chromosome:_2	AUGUSTUS	stop_codon	80545915	80545917	.	-	0	ID=g8725.t1.stop1;Parent=g8725.t1;
OY101441.1_Gymnocheta_viridis_genome_assembly,_chromosome:_2	AUGUSTUS	CDS	80545915	80546361	0.95	-	0	ID=g8725.t1.CDS1;Parent=g8725.t1;
OY101441.1_Gymnocheta_viridis_genome_assembly,_chromosome:_2	AUGUSTUS	exon	80545915	80546361	.	-	.	ID=g8725.t1.exon1;Parent=g8725.t1;
OY101441.1_Gymnocheta_viridis_genome_assembly,_chromosome:_2	AUGUSTUS	start_codon	80546359	80546361	.	-	0	ID=g8725.t1.start1;Parent=g8725.t1;
OY101441.1_Gymnocheta_viridis_genome_assembly,_chromosome:_2	AUGUSTUS	gene	80561085	80561436	.	-	.	ID=g8726;
OY101441.1_Gymnocheta_viridis_genome_assembly,_chromosome:_2	AUGUSTUS	mRNA	80561085	80561436	0.95	-	.	ID=g8726.t1;Parent=g8726;
OY101441.1_Gymnocheta_viridis_genome_assembly,_chromosome:_2	AUGUSTUS	stop_codon	80561085	80561087	.	-	0	ID=g8726.t1.stop1;Parent=g8726.t1;
OY101441.1_Gymnocheta_viridis_genome_assembly,_chromosome:_2	AUGUSTUS	CDS	80561085	80561259	0.95	-	1	ID=g8726.t1.CDS1;Parent=g8726.t1;
OY101441.1_Gymnocheta_viridis_genome_assembly,_chromosome:_2	AUGUSTUS	exon	80561085	80561259	.	-	.	ID=g8726.t1.exon1;Parent=g8726.t1;
OY101441.1_Gymnocheta_viridis_genome_assembly,_chromosome:_2	AUGUSTUS	intron	80561260	80561326	0.95	-	.	ID=g8726.t1.intron1;Parent=g8726.t1;
OY101441.1_Gymnocheta_viridis_genome_assembly,_chromosome:_2	AUGUSTUS	CDS	80561327	80561436	1	-	0	ID=g8726.t1.CDS2;Parent=g8726.t1;
OY101441.1_Gymnocheta_viridis_genome_assembly,_chromosome:_2	AUGUSTUS	exon	80561327	80561436	.	-	.	ID=g8726.t1.exon2;Parent=g8726.t1;
OY101441.1_Gymnocheta_viridis_genome_assembly,_chromosome:_2	AUGUSTUS	start_codon	80561434	80561436	.	-	0	ID=g8726.t1.start1;Parent=g8726.t1;
OY101441.1_Gymnocheta_viridis_genome_assembly,_chromosome:_2	AUGUSTUS	gene	80562877	80564715	.	-	.	ID=g8727;
OY101441.1_Gymnocheta_viridis_genome_assembly,_chromosome:_2	AUGUSTUS	mRNA	80562877	80564715	0.77	-	.	ID=g8727.t1;Parent=g8727;
OY101441.1_Gymnocheta_viridis_genome_assembly,_chromosome:_2	AUGUSTUS	stop_codon	80562877	80562879	.	-	0	ID=g8727.t1.stop1;Parent=g8727.t1;
OY101441.1_Gymnocheta_viridis_genome_assembly,_chromosome:_2	AUGUSTUS	CDS	80562877	80563031	0.99	-	2	ID=g8727.t1.CDS1;Parent=g8727.t1;
OY101441.1_Gymnocheta_viridis_genome_assembly,_chromosome:_2	AUGUSTUS	exon	80562877	80563031	.	-	.	ID=g8727.t1.exon1;Parent=g8727.t1;
OY101441.1_Gymnocheta_viridis_genome_assembly,_chromosome:_2	AUGUSTUS	intron	80563032	80564549	0.77	-	.	ID=g8727.t1.intron1;Parent=g8727.t1;
OY101441.1_Gymnocheta_viridis_genome_assembly,_chromosome:_2	AUGUSTUS	CDS	80564550	80564715	0.78	-	0	ID=g8727.t1.CDS2;Parent=g8727.t1;
OY101441.1_Gymnocheta_viridis_genome_assembly,_chromosome:_2	AUGUSTUS	exon	80564550	80564715	.	-	.	ID=g8727.t1.exon2;Parent=g8727.t1;
OY101441.1_Gymnocheta_viridis_genome_assembly,_chromosome:_2	AUGUSTUS	start_codon	80564713	80564715	.	-	0	ID=g8727.t1.start1;Parent=g8727.t1;
OY101441.1_Gymnocheta_viridis_genome_assembly,_chromosome:_2	AUGUSTUS	gene	80584805	80585269	.	-	.	ID=g8728;
OY101441.1_Gymnocheta_viridis_genome_assembly,_chromosome:_2	AUGUSTUS	mRNA	80584805	80585269	0.46	-	.	ID=g8728.t1;Parent=g8728;
OY101441.1_Gymnocheta_viridis_genome_assembly,_chromosome:_2	AUGUSTUS	stop_codon	80584805	80584807	.	-	0	ID=g8728.t1.stop1;Parent=g8728.t1;
OY101441.1_Gymnocheta_viridis_genome_assembly,_chromosome:_2	AUGUSTUS	CDS	80584805	80584989	1	-	2	ID=g8728.t1.CDS1;Parent=g8728.t1;
OY101441.1_Gymnocheta_viridis_genome_assembly,_chromosome:_2	AUGUSTUS	exon	80584805	80584989	.	-	.	ID=g8728.t1.exon1;Parent=g8728.t1;
OY101441.1_Gymnocheta_viridis_genome_assembly,_chromosome:_2	AUGUSTUS	intron	80584990	80585106	1	-	.	ID=g8728.t1.intron1;Parent=g8728.t1;
OY101441.1_Gymnocheta_viridis_genome_assembly,_chromosome:_2	AUGUSTUS	CDS	80585107	80585269	0.46	-	0	ID=g8728.t1.CDS2;Parent=g8728.t1;
OY101441.1_Gymnocheta_viridis_genome_assembly,_chromosome:_2	AUGUSTUS	exon	80585107	80585269	.	-	.	ID=g8728.t1.exon2;Parent=g8728.t1;
OY101441.1_Gymnocheta_viridis_genome_assembly,_chromosome:_2	AUGUSTUS	start_codon	80585267	80585269	.	-	0	ID=g8728.t1.start1;Parent=g8728.t1;
OY101441.1_Gymnocheta_viridis_genome_assembly,_chromosome:_2	AUGUSTUS	gene	80605330	80606118	.	-	.	ID=g8729;
OY101441.1_Gymnocheta_viridis_genome_assembly,_chromosome:_2	AUGUSTUS	mRNA	80605330	80606118	1	-	.	ID=g8729.t1;Parent=g8729;
OY101441.1_Gymnocheta_viridis_genome_assembly,_chromosome:_2	AUGUSTUS	stop_codon	80605330	80605332	.	-	0	ID=g8729.t1.stop1;Parent=g8729.t1;
OY101441.1_Gymnocheta_viridis_genome_assembly,_chromosome:_2	AUGUSTUS	CDS	80605330	80606118	1	-	0	ID=g8729.t1.CDS1;Parent=g8729.t1;
OY101441.1_Gymnocheta_viridis_genome_assembly,_chromosome:_2	AUGUSTUS	exon	80605330	80606118	.	-	.	ID=g8729.t1.exon1;Parent=g8729.t1;
OY101441.1_Gymnocheta_viridis_genome_assembly,_chromosome:_2	AUGUSTUS	start_codon	80606116	80606118	.	-	0	ID=g8729.t1.start1;Parent=g8729.t1;
OY101441.1_Gymnocheta_viridis_genome_assembly,_chromosome:_2	AUGUSTUS	gene	80638474	80638689	.	+	.	ID=g8730;
OY101441.1_Gymnocheta_viridis_genome_assembly,_chromosome:_2	AUGUSTUS	mRNA	80638474	80638689	1	+	.	ID=g8730.t1;Parent=g8730;
OY101441.1_Gymnocheta_viridis_genome_assembly,_chromosome:_2	AUGUSTUS	start_codon	80638474	80638476	.	+	0	ID=g8730.t1.start1;Parent=g8730.t1;
OY101441.1_Gymnocheta_viridis_genome_assembly,_chromosome:_2	AUGUSTUS	CDS	80638474	80638689	1	+	0	ID=g8730.t1.CDS1;Parent=g8730.t1;
OY101441.1_Gymnocheta_viridis_genome_assembly,_chromosome:_2	AUGUSTUS	exon	80638474	80638689	.	+	.	ID=g8730.t1.exon1;Parent=g8730.t1;
OY101441.1_Gymnocheta_viridis_genome_assembly,_chromosome:_2	AUGUSTUS	stop_codon	80638687	80638689	.	+	0	ID=g8730.t1.stop1;Parent=g8730.t1;
OY101441.1_Gymnocheta_viridis_genome_assembly,_chromosome:_2	AUGUSTUS	gene	80638807	80639193	.	+	.	ID=g8731;
OY101441.1_Gymnocheta_viridis_genome_assembly,_chromosome:_2	AUGUSTUS	mRNA	80638807	80639193	0.99	+	.	ID=g8731.t1;Parent=g8731;
OY101441.1_Gymnocheta_viridis_genome_assembly,_chromosome:_2	AUGUSTUS	start_codon	80638807	80638809	.	+	0	ID=g8731.t1.start1;Parent=g8731.t1;
OY101441.1_Gymnocheta_viridis_genome_assembly,_chromosome:_2	AUGUSTUS	CDS	80638807	80639193	0.99	+	0	ID=g8731.t1.CDS1;Parent=g8731.t1;
OY101441.1_Gymnocheta_viridis_genome_assembly,_chromosome:_2	AUGUSTUS	exon	80638807	80639193	.	+	.	ID=g8731.t1.exon1;Parent=g8731.t1;
OY101441.1_Gymnocheta_viridis_genome_assembly,_chromosome:_2	AUGUSTUS	stop_codon	80639191	80639193	.	+	0	ID=g8731.t1.stop1;Parent=g8731.t1;
OY101441.1_Gymnocheta_viridis_genome_assembly,_chromosome:_2	AUGUSTUS	gene	80639402	80640019	.	+	.	ID=g8732;
OY101441.1_Gymnocheta_viridis_genome_assembly,_chromosome:_2	AUGUSTUS	mRNA	80639402	80640019	1	+	.	ID=g8732.t1;Parent=g8732;
OY101441.1_Gymnocheta_viridis_genome_assembly,_chromosome:_2	AUGUSTUS	start_codon	80639402	80639404	.	+	0	ID=g8732.t1.start1;Parent=g8732.t1;
OY101441.1_Gymnocheta_viridis_genome_assembly,_chromosome:_2	AUGUSTUS	CDS	80639402	80640019	1	+	0	ID=g8732.t1.CDS1;Parent=g8732.t1;
OY101441.1_Gymnocheta_viridis_genome_assembly,_chromosome:_2	AUGUSTUS	exon	80639402	80640019	.	+	.	ID=g8732.t1.exon1;Parent=g8732.t1;
OY101441.1_Gymnocheta_viridis_genome_assembly,_chromosome:_2	AUGUSTUS	stop_codon	80640017	80640019	.	+	0	ID=g8732.t1.stop1;Parent=g8732.t1;
OY101441.1_Gymnocheta_viridis_genome_assembly,_chromosome:_2	AUGUSTUS	gene	80640333	80641375	.	+	.	ID=g8733;
OY101441.1_Gymnocheta_viridis_genome_assembly,_chromosome:_2	AUGUSTUS	mRNA	80640333	80641375	0.55	+	.	ID=g8733.t1;Parent=g8733;
OY101441.1_Gymnocheta_viridis_genome_assembly,_chromosome:_2	AUGUSTUS	start_codon	80640333	80640335	.	+	0	ID=g8733.t1.start1;Parent=g8733.t1;
OY101441.1_Gymnocheta_viridis_genome_assembly,_chromosome:_2	AUGUSTUS	CDS	80640333	80640373	0.55	+	0	ID=g8733.t1.CDS1;Parent=g8733.t1;
OY101441.1_Gymnocheta_viridis_genome_assembly,_chromosome:_2	AUGUSTUS	exon	80640333	80640373	.	+	.	ID=g8733.t1.exon1;Parent=g8733.t1;
OY101441.1_Gymnocheta_viridis_genome_assembly,_chromosome:_2	AUGUSTUS	intron	80640374	80640951	0.55	+	.	ID=g8733.t1.intron1;Parent=g8733.t1;
OY101441.1_Gymnocheta_viridis_genome_assembly,_chromosome:_2	AUGUSTUS	CDS	80640952	80641375	0.59	+	1	ID=g8733.t1.CDS2;Parent=g8733.t1;
OY101441.1_Gymnocheta_viridis_genome_assembly,_chromosome:_2	AUGUSTUS	exon	80640952	80641375	.	+	.	ID=g8733.t1.exon2;Parent=g8733.t1;
OY101441.1_Gymnocheta_viridis_genome_assembly,_chromosome:_2	AUGUSTUS	stop_codon	80641373	80641375	.	+	0	ID=g8733.t1.stop1;Parent=g8733.t1;
OY101441.1_Gymnocheta_viridis_genome_assembly,_chromosome:_2	AUGUSTUS	gene	80640938	80641375	.	+	.	ID=g8734;
OY101441.1_Gymnocheta_viridis_genome_assembly,_chromosome:_2	AUGUSTUS	mRNA	80640938	80641375	0.84	+	.	ID=g8734.t1;Parent=g8734;
OY101441.1_Gymnocheta_viridis_genome_assembly,_chromosome:_2	AUGUSTUS	start_codon	80640938	80640940	.	+	0	ID=g8734.t1.start1;Parent=g8734.t1;
OY101441.1_Gymnocheta_viridis_genome_assembly,_chromosome:_2	AUGUSTUS	CDS	80640938	80641375	0.84	+	0	ID=g8734.t1.CDS1;Parent=g8734.t1;
OY101441.1_Gymnocheta_viridis_genome_assembly,_chromosome:_2	AUGUSTUS	exon	80640938	80641375	.	+	.	ID=g8734.t1.exon1;Parent=g8734.t1;
OY101441.1_Gymnocheta_viridis_genome_assembly,_chromosome:_2	AUGUSTUS	stop_codon	80641373	80641375	.	+	0	ID=g8734.t1.stop1;Parent=g8734.t1;
OY101441.1_Gymnocheta_viridis_genome_assembly,_chromosome:_2	AUGUSTUS	gene	80641484	80642176	.	+	.	ID=g8735;
OY101441.1_Gymnocheta_viridis_genome_assembly,_chromosome:_2	AUGUSTUS	mRNA	80641484	80642176	0.99	+	.	ID=g8735.t1;Parent=g8735;
OY101441.1_Gymnocheta_viridis_genome_assembly,_chromosome:_2	AUGUSTUS	start_codon	80641484	80641486	.	+	0	ID=g8735.t1.start1;Parent=g8735.t1;
OY101441.1_Gymnocheta_viridis_genome_assembly,_chromosome:_2	AUGUSTUS	CDS	80641484	80642176	0.99	+	0	ID=g8735.t1.CDS1;Parent=g8735.t1;
OY101441.1_Gymnocheta_viridis_genome_assembly,_chromosome:_2	AUGUSTUS	exon	80641484	80642176	.	+	.	ID=g8735.t1.exon1;Parent=g8735.t1;
OY101441.1_Gymnocheta_viridis_genome_assembly,_chromosome:_2	AUGUSTUS	stop_codon	80642174	80642176	.	+	0	ID=g8735.t1.stop1;Parent=g8735.t1;
OY101441.1_Gymnocheta_viridis_genome_assembly,_chromosome:_2	AUGUSTUS	gene	80643372	80648215	.	+	.	ID=g8736;
OY101441.1_Gymnocheta_viridis_genome_assembly,_chromosome:_2	AUGUSTUS	mRNA	80643372	80644436	0.95	+	.	ID=g8736.t1;Parent=g8736;
OY101441.1_Gymnocheta_viridis_genome_assembly,_chromosome:_2	AUGUSTUS	start_codon	80643372	80643374	.	+	0	ID=g8736.t1.start1;Parent=g8736.t1;
OY101441.1_Gymnocheta_viridis_genome_assembly,_chromosome:_2	AUGUSTUS	CDS	80643372	80644436	0.95	+	0	ID=g8736.t1.CDS1;Parent=g8736.t1;
OY101441.1_Gymnocheta_viridis_genome_assembly,_chromosome:_2	AUGUSTUS	exon	80643372	80644436	.	+	.	ID=g8736.t1.exon1;Parent=g8736.t1;
OY101441.1_Gymnocheta_viridis_genome_assembly,_chromosome:_2	AUGUSTUS	stop_codon	80644434	80644436	.	+	0	ID=g8736.t1.stop1;Parent=g8736.t1;
OY101441.1_Gymnocheta_viridis_genome_assembly,_chromosome:_2	AUGUSTUS	mRNA	80644342	80648215	0.31	+	.	ID=g8736.t2;Parent=g8736;
OY101441.1_Gymnocheta_viridis_genome_assembly,_chromosome:_2	AUGUSTUS	start_codon	80644342	80644344	.	+	0	ID=g8736.t2.start1;Parent=g8736.t2;
OY101441.1_Gymnocheta_viridis_genome_assembly,_chromosome:_2	AUGUSTUS	CDS	80644342	80644496	0.53	+	0	ID=g8736.t2.CDS1;Parent=g8736.t2;
OY101441.1_Gymnocheta_viridis_genome_assembly,_chromosome:_2	AUGUSTUS	exon	80644342	80644496	.	+	.	ID=g8736.t2.exon1;Parent=g8736.t2;
OY101441.1_Gymnocheta_viridis_genome_assembly,_chromosome:_2	AUGUSTUS	intron	80644497	80646744	0.86	+	.	ID=g8736.t2.intron1;Parent=g8736.t2;
OY101441.1_Gymnocheta_viridis_genome_assembly,_chromosome:_2	AUGUSTUS	CDS	80646745	80646886	0.72	+	1	ID=g8736.t2.CDS2;Parent=g8736.t2;
OY101441.1_Gymnocheta_viridis_genome_assembly,_chromosome:_2	AUGUSTUS	exon	80646745	80646886	.	+	.	ID=g8736.t2.exon2;Parent=g8736.t2;
OY101441.1_Gymnocheta_viridis_genome_assembly,_chromosome:_2	AUGUSTUS	intron	80646887	80648200	0.61	+	.	ID=g8736.t2.intron2;Parent=g8736.t2;
OY101441.1_Gymnocheta_viridis_genome_assembly,_chromosome:_2	AUGUSTUS	CDS	80648201	80648215	0.84	+	0	ID=g8736.t2.CDS3;Parent=g8736.t2;
OY101441.1_Gymnocheta_viridis_genome_assembly,_chromosome:_2	AUGUSTUS	exon	80648201	80648215	.	+	.	ID=g8736.t2.exon3;Parent=g8736.t2;
OY101441.1_Gymnocheta_viridis_genome_assembly,_chromosome:_2	AUGUSTUS	stop_codon	80648213	80648215	.	+	0	ID=g8736.t2.stop1;Parent=g8736.t2;
OY101441.1_Gymnocheta_viridis_genome_assembly,_chromosome:_2	AUGUSTUS	gene	80667688	80678676	.	-	.	ID=g8737;
OY101441.1_Gymnocheta_viridis_genome_assembly,_chromosome:_2	AUGUSTUS	mRNA	80667688	80678676	0.09	-	.	ID=g8737.t1;Parent=g8737;
OY101441.1_Gymnocheta_viridis_genome_assembly,_chromosome:_2	AUGUSTUS	stop_codon	80667688	80667690	.	-	0	ID=g8737.t1.stop1;Parent=g8737.t1;
OY101441.1_Gymnocheta_viridis_genome_assembly,_chromosome:_2	AUGUSTUS	CDS	80667688	80667735	0.31	-	0	ID=g8737.t1.CDS1;Parent=g8737.t1;
OY101441.1_Gymnocheta_viridis_genome_assembly,_chromosome:_2	AUGUSTUS	exon	80667688	80667735	.	-	.	ID=g8737.t1.exon1;Parent=g8737.t1;
OY101441.1_Gymnocheta_viridis_genome_assembly,_chromosome:_2	AUGUSTUS	intron	80667736	80674077	0.31	-	.	ID=g8737.t1.intron1;Parent=g8737.t1;
OY101441.1_Gymnocheta_viridis_genome_assembly,_chromosome:_2	AUGUSTUS	CDS	80674078	80678676	0.26	-	0	ID=g8737.t1.CDS2;Parent=g8737.t1;
OY101441.1_Gymnocheta_viridis_genome_assembly,_chromosome:_2	AUGUSTUS	exon	80674078	80678676	.	-	.	ID=g8737.t1.exon2;Parent=g8737.t1;
OY101441.1_Gymnocheta_viridis_genome_assembly,_chromosome:_2	AUGUSTUS	start_codon	80678674	80678676	.	-	0	ID=g8737.t1.start1;Parent=g8737.t1;
OY101441.1_Gymnocheta_viridis_genome_assembly,_chromosome:_2	AUGUSTUS	gene	80691636	80692503	.	-	.	ID=g8738;
OY101441.1_Gymnocheta_viridis_genome_assembly,_chromosome:_2	AUGUSTUS	mRNA	80691636	80692258	0.84	-	.	ID=g8738.t1;Parent=g8738;
OY101441.1_Gymnocheta_viridis_genome_assembly,_chromosome:_2	AUGUSTUS	stop_codon	80691636	80691638	.	-	0	ID=g8738.t1.stop1;Parent=g8738.t1;
OY101441.1_Gymnocheta_viridis_genome_assembly,_chromosome:_2	AUGUSTUS	CDS	80691636	80692117	0.84	-	2	ID=g8738.t1.CDS1;Parent=g8738.t1;
OY101441.1_Gymnocheta_viridis_genome_assembly,_chromosome:_2	AUGUSTUS	exon	80691636	80692117	.	-	.	ID=g8738.t1.exon1;Parent=g8738.t1;
OY101441.1_Gymnocheta_viridis_genome_assembly,_chromosome:_2	AUGUSTUS	intron	80692118	80692215	0.84	-	.	ID=g8738.t1.intron1;Parent=g8738.t1;
OY101441.1_Gymnocheta_viridis_genome_assembly,_chromosome:_2	AUGUSTUS	CDS	80692216	80692258	0.97	-	0	ID=g8738.t1.CDS2;Parent=g8738.t1;
OY101441.1_Gymnocheta_viridis_genome_assembly,_chromosome:_2	AUGUSTUS	exon	80692216	80692258	.	-	.	ID=g8738.t1.exon2;Parent=g8738.t1;
OY101441.1_Gymnocheta_viridis_genome_assembly,_chromosome:_2	AUGUSTUS	start_codon	80692256	80692258	.	-	0	ID=g8738.t1.start1;Parent=g8738.t1;
OY101441.1_Gymnocheta_viridis_genome_assembly,_chromosome:_2	AUGUSTUS	mRNA	80691636	80692503	0.21	-	.	ID=g8738.t2;Parent=g8738;
OY101441.1_Gymnocheta_viridis_genome_assembly,_chromosome:_2	AUGUSTUS	stop_codon	80691636	80691638	.	-	0	ID=g8738.t2.stop1;Parent=g8738.t2;
OY101441.1_Gymnocheta_viridis_genome_assembly,_chromosome:_2	AUGUSTUS	CDS	80691636	80692117	0.29	-	2	ID=g8738.t2.CDS1;Parent=g8738.t2;
OY101441.1_Gymnocheta_viridis_genome_assembly,_chromosome:_2	AUGUSTUS	exon	80691636	80692117	.	-	.	ID=g8738.t2.exon1;Parent=g8738.t2;
OY101441.1_Gymnocheta_viridis_genome_assembly,_chromosome:_2	AUGUSTUS	intron	80692118	80692475	0.21	-	.	ID=g8738.t2.intron1;Parent=g8738.t2;
OY101441.1_Gymnocheta_viridis_genome_assembly,_chromosome:_2	AUGUSTUS	CDS	80692476	80692503	0.43	-	0	ID=g8738.t2.CDS2;Parent=g8738.t2;
OY101441.1_Gymnocheta_viridis_genome_assembly,_chromosome:_2	AUGUSTUS	exon	80692476	80692503	.	-	.	ID=g8738.t2.exon2;Parent=g8738.t2;
OY101441.1_Gymnocheta_viridis_genome_assembly,_chromosome:_2	AUGUSTUS	start_codon	80692501	80692503	.	-	0	ID=g8738.t2.start1;Parent=g8738.t2;
OY101441.1_Gymnocheta_viridis_genome_assembly,_chromosome:_2	AUGUSTUS	gene	80728035	80728955	.	+	.	ID=g8739;
OY101441.1_Gymnocheta_viridis_genome_assembly,_chromosome:_2	AUGUSTUS	mRNA	80728035	80728955	1	+	.	ID=g8739.t1;Parent=g8739;
OY101441.1_Gymnocheta_viridis_genome_assembly,_chromosome:_2	AUGUSTUS	start_codon	80728035	80728037	.	+	0	ID=g8739.t1.start1;Parent=g8739.t1;
OY101441.1_Gymnocheta_viridis_genome_assembly,_chromosome:_2	AUGUSTUS	CDS	80728035	80728955	1	+	0	ID=g8739.t1.CDS1;Parent=g8739.t1;
OY101441.1_Gymnocheta_viridis_genome_assembly,_chromosome:_2	AUGUSTUS	exon	80728035	80728955	.	+	.	ID=g8739.t1.exon1;Parent=g8739.t1;
OY101441.1_Gymnocheta_viridis_genome_assembly,_chromosome:_2	AUGUSTUS	stop_codon	80728953	80728955	.	+	0	ID=g8739.t1.stop1;Parent=g8739.t1;
OY101441.1_Gymnocheta_viridis_genome_assembly,_chromosome:_2	AUGUSTUS	gene	80738027	80739103	.	-	.	ID=g8740;
OY101441.1_Gymnocheta_viridis_genome_assembly,_chromosome:_2	AUGUSTUS	mRNA	80738027	80739103	1	-	.	ID=g8740.t1;Parent=g8740;
OY101441.1_Gymnocheta_viridis_genome_assembly,_chromosome:_2	AUGUSTUS	stop_codon	80738027	80738029	.	-	0	ID=g8740.t1.stop1;Parent=g8740.t1;
OY101441.1_Gymnocheta_viridis_genome_assembly,_chromosome:_2	AUGUSTUS	CDS	80738027	80739103	1	-	0	ID=g8740.t1.CDS1;Parent=g8740.t1;
OY101441.1_Gymnocheta_viridis_genome_assembly,_chromosome:_2	AUGUSTUS	exon	80738027	80739103	.	-	.	ID=g8740.t1.exon1;Parent=g8740.t1;
OY101441.1_Gymnocheta_viridis_genome_assembly,_chromosome:_2	AUGUSTUS	start_codon	80739101	80739103	.	-	0	ID=g8740.t1.start1;Parent=g8740.t1;
OY101441.1_Gymnocheta_viridis_genome_assembly,_chromosome:_2	AUGUSTUS	gene	80741574	80742194	.	-	.	ID=g8741;
OY101441.1_Gymnocheta_viridis_genome_assembly,_chromosome:_2	AUGUSTUS	mRNA	80741574	80742194	1	-	.	ID=g8741.t1;Parent=g8741;
OY101441.1_Gymnocheta_viridis_genome_assembly,_chromosome:_2	AUGUSTUS	stop_codon	80741574	80741576	.	-	0	ID=g8741.t1.stop1;Parent=g8741.t1;
OY101441.1_Gymnocheta_viridis_genome_assembly,_chromosome:_2	AUGUSTUS	CDS	80741574	80742194	1	-	0	ID=g8741.t1.CDS1;Parent=g8741.t1;
OY101441.1_Gymnocheta_viridis_genome_assembly,_chromosome:_2	AUGUSTUS	exon	80741574	80742194	.	-	.	ID=g8741.t1.exon1;Parent=g8741.t1;
OY101441.1_Gymnocheta_viridis_genome_assembly,_chromosome:_2	AUGUSTUS	start_codon	80742192	80742194	.	-	0	ID=g8741.t1.start1;Parent=g8741.t1;
OY101441.1_Gymnocheta_viridis_genome_assembly,_chromosome:_2	AUGUSTUS	gene	80742320	80742658	.	-	.	ID=g8742;
OY101441.1_Gymnocheta_viridis_genome_assembly,_chromosome:_2	AUGUSTUS	mRNA	80742320	80742658	1	-	.	ID=g8742.t1;Parent=g8742;
OY101441.1_Gymnocheta_viridis_genome_assembly,_chromosome:_2	AUGUSTUS	stop_codon	80742320	80742322	.	-	0	ID=g8742.t1.stop1;Parent=g8742.t1;
OY101441.1_Gymnocheta_viridis_genome_assembly,_chromosome:_2	AUGUSTUS	CDS	80742320	80742658	1	-	0	ID=g8742.t1.CDS1;Parent=g8742.t1;
OY101441.1_Gymnocheta_viridis_genome_assembly,_chromosome:_2	AUGUSTUS	exon	80742320	80742658	.	-	.	ID=g8742.t1.exon1;Parent=g8742.t1;
OY101441.1_Gymnocheta_viridis_genome_assembly,_chromosome:_2	AUGUSTUS	start_codon	80742656	80742658	.	-	0	ID=g8742.t1.start1;Parent=g8742.t1;
OY101441.1_Gymnocheta_viridis_genome_assembly,_chromosome:_2	AUGUSTUS	gene	80793975	80798668	.	-	.	ID=g8743;
OY101441.1_Gymnocheta_viridis_genome_assembly,_chromosome:_2	AUGUSTUS	mRNA	80793975	80798668	1	-	.	ID=g8743.t1;Parent=g8743;
OY101441.1_Gymnocheta_viridis_genome_assembly,_chromosome:_2	AUGUSTUS	stop_codon	80793975	80793977	.	-	0	ID=g8743.t1.stop1;Parent=g8743.t1;
OY101441.1_Gymnocheta_viridis_genome_assembly,_chromosome:_2	AUGUSTUS	CDS	80793975	80797274	1	-	0	ID=g8743.t1.CDS1;Parent=g8743.t1;
OY101441.1_Gymnocheta_viridis_genome_assembly,_chromosome:_2	AUGUSTUS	exon	80793975	80797274	.	-	.	ID=g8743.t1.exon1;Parent=g8743.t1;
OY101441.1_Gymnocheta_viridis_genome_assembly,_chromosome:_2	AUGUSTUS	intron	80797275	80797447	1	-	.	ID=g8743.t1.intron1;Parent=g8743.t1;
OY101441.1_Gymnocheta_viridis_genome_assembly,_chromosome:_2	AUGUSTUS	CDS	80797448	80798668	1	-	0	ID=g8743.t1.CDS2;Parent=g8743.t1;
OY101441.1_Gymnocheta_viridis_genome_assembly,_chromosome:_2	AUGUSTUS	exon	80797448	80798668	.	-	.	ID=g8743.t1.exon2;Parent=g8743.t1;
OY101441.1_Gymnocheta_viridis_genome_assembly,_chromosome:_2	AUGUSTUS	start_codon	80798666	80798668	.	-	0	ID=g8743.t1.start1;Parent=g8743.t1;
OY101441.1_Gymnocheta_viridis_genome_assembly,_chromosome:_2	AUGUSTUS	gene	80802709	80803110	.	+	.	ID=g8744;
OY101441.1_Gymnocheta_viridis_genome_assembly,_chromosome:_2	AUGUSTUS	mRNA	80802709	80803110	0.44	+	.	ID=g8744.t1;Parent=g8744;
OY101441.1_Gymnocheta_viridis_genome_assembly,_chromosome:_2	AUGUSTUS	start_codon	80802709	80802711	.	+	0	ID=g8744.t1.start1;Parent=g8744.t1;
OY101441.1_Gymnocheta_viridis_genome_assembly,_chromosome:_2	AUGUSTUS	CDS	80802709	80802921	0.56	+	0	ID=g8744.t1.CDS1;Parent=g8744.t1;
OY101441.1_Gymnocheta_viridis_genome_assembly,_chromosome:_2	AUGUSTUS	exon	80802709	80802921	.	+	.	ID=g8744.t1.exon1;Parent=g8744.t1;
OY101441.1_Gymnocheta_viridis_genome_assembly,_chromosome:_2	AUGUSTUS	intron	80802922	80802969	1	+	.	ID=g8744.t1.intron1;Parent=g8744.t1;
OY101441.1_Gymnocheta_viridis_genome_assembly,_chromosome:_2	AUGUSTUS	CDS	80802970	80803110	0.77	+	0	ID=g8744.t1.CDS2;Parent=g8744.t1;
OY101441.1_Gymnocheta_viridis_genome_assembly,_chromosome:_2	AUGUSTUS	exon	80802970	80803110	.	+	.	ID=g8744.t1.exon2;Parent=g8744.t1;
OY101441.1_Gymnocheta_viridis_genome_assembly,_chromosome:_2	AUGUSTUS	stop_codon	80803108	80803110	.	+	0	ID=g8744.t1.stop1;Parent=g8744.t1;
OY101441.1_Gymnocheta_viridis_genome_assembly,_chromosome:_2	AUGUSTUS	gene	80804617	80805762	.	-	.	ID=g8745;
OY101441.1_Gymnocheta_viridis_genome_assembly,_chromosome:_2	AUGUSTUS	mRNA	80804617	80805762	0.11	-	.	ID=g8745.t1;Parent=g8745;
OY101441.1_Gymnocheta_viridis_genome_assembly,_chromosome:_2	AUGUSTUS	stop_codon	80804617	80804619	.	-	0	ID=g8745.t1.stop1;Parent=g8745.t1;
OY101441.1_Gymnocheta_viridis_genome_assembly,_chromosome:_2	AUGUSTUS	CDS	80804617	80804692	0.28	-	1	ID=g8745.t1.CDS1;Parent=g8745.t1;
OY101441.1_Gymnocheta_viridis_genome_assembly,_chromosome:_2	AUGUSTUS	exon	80804617	80804692	.	-	.	ID=g8745.t1.exon1;Parent=g8745.t1;
OY101441.1_Gymnocheta_viridis_genome_assembly,_chromosome:_2	AUGUSTUS	intron	80804693	80805580	0.17	-	.	ID=g8745.t1.intron1;Parent=g8745.t1;
OY101441.1_Gymnocheta_viridis_genome_assembly,_chromosome:_2	AUGUSTUS	CDS	80805581	80805762	0.28	-	0	ID=g8745.t1.CDS2;Parent=g8745.t1;
OY101441.1_Gymnocheta_viridis_genome_assembly,_chromosome:_2	AUGUSTUS	exon	80805581	80805762	.	-	.	ID=g8745.t1.exon2;Parent=g8745.t1;
OY101441.1_Gymnocheta_viridis_genome_assembly,_chromosome:_2	AUGUSTUS	start_codon	80805760	80805762	.	-	0	ID=g8745.t1.start1;Parent=g8745.t1;
OY101441.1_Gymnocheta_viridis_genome_assembly,_chromosome:_2	AUGUSTUS	gene	80805831	80806133	.	-	.	ID=g8746;
OY101441.1_Gymnocheta_viridis_genome_assembly,_chromosome:_2	AUGUSTUS	mRNA	80805831	80806133	0.95	-	.	ID=g8746.t1;Parent=g8746;
OY101441.1_Gymnocheta_viridis_genome_assembly,_chromosome:_2	AUGUSTUS	stop_codon	80805831	80805833	.	-	0	ID=g8746.t1.stop1;Parent=g8746.t1;
OY101441.1_Gymnocheta_viridis_genome_assembly,_chromosome:_2	AUGUSTUS	CDS	80805831	80805914	1	-	0	ID=g8746.t1.CDS1;Parent=g8746.t1;
OY101441.1_Gymnocheta_viridis_genome_assembly,_chromosome:_2	AUGUSTUS	exon	80805831	80805914	.	-	.	ID=g8746.t1.exon1;Parent=g8746.t1;
OY101441.1_Gymnocheta_viridis_genome_assembly,_chromosome:_2	AUGUSTUS	intron	80805915	80805971	1	-	.	ID=g8746.t1.intron1;Parent=g8746.t1;
OY101441.1_Gymnocheta_viridis_genome_assembly,_chromosome:_2	AUGUSTUS	CDS	80805972	80806133	0.95	-	0	ID=g8746.t1.CDS2;Parent=g8746.t1;
OY101441.1_Gymnocheta_viridis_genome_assembly,_chromosome:_2	AUGUSTUS	exon	80805972	80806133	.	-	.	ID=g8746.t1.exon2;Parent=g8746.t1;
OY101441.1_Gymnocheta_viridis_genome_assembly,_chromosome:_2	AUGUSTUS	start_codon	80806131	80806133	.	-	0	ID=g8746.t1.start1;Parent=g8746.t1;
OY101441.1_Gymnocheta_viridis_genome_assembly,_chromosome:_2	AUGUSTUS	gene	80806251	80806650	.	-	.	ID=g8747;
OY101441.1_Gymnocheta_viridis_genome_assembly,_chromosome:_2	AUGUSTUS	mRNA	80806251	80806650	0.97	-	.	ID=g8747.t1;Parent=g8747;
OY101441.1_Gymnocheta_viridis_genome_assembly,_chromosome:_2	AUGUSTUS	stop_codon	80806251	80806253	.	-	0	ID=g8747.t1.stop1;Parent=g8747.t1;
OY101441.1_Gymnocheta_viridis_genome_assembly,_chromosome:_2	AUGUSTUS	CDS	80806251	80806460	0.98	-	0	ID=g8747.t1.CDS1;Parent=g8747.t1;
OY101441.1_Gymnocheta_viridis_genome_assembly,_chromosome:_2	AUGUSTUS	exon	80806251	80806460	.	-	.	ID=g8747.t1.exon1;Parent=g8747.t1;
OY101441.1_Gymnocheta_viridis_genome_assembly,_chromosome:_2	AUGUSTUS	intron	80806461	80806512	0.97	-	.	ID=g8747.t1.intron1;Parent=g8747.t1;
OY101441.1_Gymnocheta_viridis_genome_assembly,_chromosome:_2	AUGUSTUS	CDS	80806513	80806650	0.97	-	0	ID=g8747.t1.CDS2;Parent=g8747.t1;
OY101441.1_Gymnocheta_viridis_genome_assembly,_chromosome:_2	AUGUSTUS	exon	80806513	80806650	.	-	.	ID=g8747.t1.exon2;Parent=g8747.t1;
OY101441.1_Gymnocheta_viridis_genome_assembly,_chromosome:_2	AUGUSTUS	start_codon	80806648	80806650	.	-	0	ID=g8747.t1.start1;Parent=g8747.t1;
OY101441.1_Gymnocheta_viridis_genome_assembly,_chromosome:_2	AUGUSTUS	gene	80831266	80831697	.	-	.	ID=g8748;
OY101441.1_Gymnocheta_viridis_genome_assembly,_chromosome:_2	AUGUSTUS	mRNA	80831266	80831697	0.96	-	.	ID=g8748.t1;Parent=g8748;
OY101441.1_Gymnocheta_viridis_genome_assembly,_chromosome:_2	AUGUSTUS	stop_codon	80831266	80831268	.	-	0	ID=g8748.t1.stop1;Parent=g8748.t1;
OY101441.1_Gymnocheta_viridis_genome_assembly,_chromosome:_2	AUGUSTUS	CDS	80831266	80831697	0.96	-	0	ID=g8748.t1.CDS1;Parent=g8748.t1;
OY101441.1_Gymnocheta_viridis_genome_assembly,_chromosome:_2	AUGUSTUS	exon	80831266	80831697	.	-	.	ID=g8748.t1.exon1;Parent=g8748.t1;
OY101441.1_Gymnocheta_viridis_genome_assembly,_chromosome:_2	AUGUSTUS	start_codon	80831695	80831697	.	-	0	ID=g8748.t1.start1;Parent=g8748.t1;
OY101441.1_Gymnocheta_viridis_genome_assembly,_chromosome:_2	AUGUSTUS	gene	80832101	80832358	.	-	.	ID=g8749;
OY101441.1_Gymnocheta_viridis_genome_assembly,_chromosome:_2	AUGUSTUS	mRNA	80832101	80832358	0.96	-	.	ID=g8749.t1;Parent=g8749;
OY101441.1_Gymnocheta_viridis_genome_assembly,_chromosome:_2	AUGUSTUS	stop_codon	80832101	80832103	.	-	0	ID=g8749.t1.stop1;Parent=g8749.t1;
OY101441.1_Gymnocheta_viridis_genome_assembly,_chromosome:_2	AUGUSTUS	CDS	80832101	80832358	0.96	-	0	ID=g8749.t1.CDS1;Parent=g8749.t1;
OY101441.1_Gymnocheta_viridis_genome_assembly,_chromosome:_2	AUGUSTUS	exon	80832101	80832358	.	-	.	ID=g8749.t1.exon1;Parent=g8749.t1;
OY101441.1_Gymnocheta_viridis_genome_assembly,_chromosome:_2	AUGUSTUS	start_codon	80832356	80832358	.	-	0	ID=g8749.t1.start1;Parent=g8749.t1;
OY101441.1_Gymnocheta_viridis_genome_assembly,_chromosome:_2	AUGUSTUS	gene	80902727	80909054	.	+	.	ID=g8750;
OY101441.1_Gymnocheta_viridis_genome_assembly,_chromosome:_2	AUGUSTUS	mRNA	80902727	80909054	0.95	+	.	ID=g8750.t1;Parent=g8750;
OY101441.1_Gymnocheta_viridis_genome_assembly,_chromosome:_2	AUGUSTUS	start_codon	80902727	80902729	.	+	0	ID=g8750.t1.start1;Parent=g8750.t1;
OY101441.1_Gymnocheta_viridis_genome_assembly,_chromosome:_2	AUGUSTUS	CDS	80902727	80903206	1	+	0	ID=g8750.t1.CDS1;Parent=g8750.t1;
OY101441.1_Gymnocheta_viridis_genome_assembly,_chromosome:_2	AUGUSTUS	exon	80902727	80903206	.	+	.	ID=g8750.t1.exon1;Parent=g8750.t1;
OY101441.1_Gymnocheta_viridis_genome_assembly,_chromosome:_2	AUGUSTUS	intron	80903207	80908700	0.95	+	.	ID=g8750.t1.intron1;Parent=g8750.t1;
OY101441.1_Gymnocheta_viridis_genome_assembly,_chromosome:_2	AUGUSTUS	CDS	80908701	80909054	0.95	+	0	ID=g8750.t1.CDS2;Parent=g8750.t1;
OY101441.1_Gymnocheta_viridis_genome_assembly,_chromosome:_2	AUGUSTUS	exon	80908701	80909054	.	+	.	ID=g8750.t1.exon2;Parent=g8750.t1;
OY101441.1_Gymnocheta_viridis_genome_assembly,_chromosome:_2	AUGUSTUS	stop_codon	80909052	80909054	.	+	0	ID=g8750.t1.stop1;Parent=g8750.t1;
OY101441.1_Gymnocheta_viridis_genome_assembly,_chromosome:_2	AUGUSTUS	gene	80916361	80917155	.	+	.	ID=g8751;
OY101441.1_Gymnocheta_viridis_genome_assembly,_chromosome:_2	AUGUSTUS	mRNA	80916361	80917155	0.32	+	.	ID=g8751.t1;Parent=g8751;
OY101441.1_Gymnocheta_viridis_genome_assembly,_chromosome:_2	AUGUSTUS	start_codon	80916361	80916363	.	+	0	ID=g8751.t1.start1;Parent=g8751.t1;
OY101441.1_Gymnocheta_viridis_genome_assembly,_chromosome:_2	AUGUSTUS	CDS	80916361	80916497	1	+	0	ID=g8751.t1.CDS1;Parent=g8751.t1;
OY101441.1_Gymnocheta_viridis_genome_assembly,_chromosome:_2	AUGUSTUS	exon	80916361	80916497	.	+	.	ID=g8751.t1.exon1;Parent=g8751.t1;
OY101441.1_Gymnocheta_viridis_genome_assembly,_chromosome:_2	AUGUSTUS	intron	80916498	80916677	1	+	.	ID=g8751.t1.intron1;Parent=g8751.t1;
OY101441.1_Gymnocheta_viridis_genome_assembly,_chromosome:_2	AUGUSTUS	CDS	80916678	80917155	0.32	+	1	ID=g8751.t1.CDS2;Parent=g8751.t1;
OY101441.1_Gymnocheta_viridis_genome_assembly,_chromosome:_2	AUGUSTUS	exon	80916678	80917155	.	+	.	ID=g8751.t1.exon2;Parent=g8751.t1;
OY101441.1_Gymnocheta_viridis_genome_assembly,_chromosome:_2	AUGUSTUS	stop_codon	80917153	80917155	.	+	0	ID=g8751.t1.stop1;Parent=g8751.t1;
OY101441.1_Gymnocheta_viridis_genome_assembly,_chromosome:_2	AUGUSTUS	gene	80918327	80919616	.	+	.	ID=g8752;
OY101441.1_Gymnocheta_viridis_genome_assembly,_chromosome:_2	AUGUSTUS	mRNA	80918327	80919616	0.46	+	.	ID=g8752.t1;Parent=g8752;
OY101441.1_Gymnocheta_viridis_genome_assembly,_chromosome:_2	AUGUSTUS	start_codon	80918327	80918329	.	+	0	ID=g8752.t1.start1;Parent=g8752.t1;
OY101441.1_Gymnocheta_viridis_genome_assembly,_chromosome:_2	AUGUSTUS	CDS	80918327	80918967	0.51	+	0	ID=g8752.t1.CDS1;Parent=g8752.t1;
OY101441.1_Gymnocheta_viridis_genome_assembly,_chromosome:_2	AUGUSTUS	exon	80918327	80918967	.	+	.	ID=g8752.t1.exon1;Parent=g8752.t1;
OY101441.1_Gymnocheta_viridis_genome_assembly,_chromosome:_2	AUGUSTUS	intron	80918968	80919252	0.51	+	.	ID=g8752.t1.intron1;Parent=g8752.t1;
OY101441.1_Gymnocheta_viridis_genome_assembly,_chromosome:_2	AUGUSTUS	CDS	80919253	80919616	0.78	+	1	ID=g8752.t1.CDS2;Parent=g8752.t1;
OY101441.1_Gymnocheta_viridis_genome_assembly,_chromosome:_2	AUGUSTUS	exon	80919253	80919616	.	+	.	ID=g8752.t1.exon2;Parent=g8752.t1;
OY101441.1_Gymnocheta_viridis_genome_assembly,_chromosome:_2	AUGUSTUS	stop_codon	80919614	80919616	.	+	0	ID=g8752.t1.stop1;Parent=g8752.t1;
OY101441.1_Gymnocheta_viridis_genome_assembly,_chromosome:_2	AUGUSTUS	gene	80951410	80952501	.	-	.	ID=g8753;
OY101441.1_Gymnocheta_viridis_genome_assembly,_chromosome:_2	AUGUSTUS	mRNA	80951410	80952501	1	-	.	ID=g8753.t1;Parent=g8753;
OY101441.1_Gymnocheta_viridis_genome_assembly,_chromosome:_2	AUGUSTUS	stop_codon	80951410	80951412	.	-	0	ID=g8753.t1.stop1;Parent=g8753.t1;
OY101441.1_Gymnocheta_viridis_genome_assembly,_chromosome:_2	AUGUSTUS	CDS	80951410	80952501	1	-	0	ID=g8753.t1.CDS1;Parent=g8753.t1;
OY101441.1_Gymnocheta_viridis_genome_assembly,_chromosome:_2	AUGUSTUS	exon	80951410	80952501	.	-	.	ID=g8753.t1.exon1;Parent=g8753.t1;
OY101441.1_Gymnocheta_viridis_genome_assembly,_chromosome:_2	AUGUSTUS	start_codon	80952499	80952501	.	-	0	ID=g8753.t1.start1;Parent=g8753.t1;
OY101441.1_Gymnocheta_viridis_genome_assembly,_chromosome:_2	AUGUSTUS	gene	80958303	80964056	.	+	.	ID=g8754;
OY101441.1_Gymnocheta_viridis_genome_assembly,_chromosome:_2	AUGUSTUS	mRNA	80958303	80964056	0.94	+	.	ID=g8754.t1;Parent=g8754;
OY101441.1_Gymnocheta_viridis_genome_assembly,_chromosome:_2	AUGUSTUS	start_codon	80958303	80958305	.	+	0	ID=g8754.t1.start1;Parent=g8754.t1;
OY101441.1_Gymnocheta_viridis_genome_assembly,_chromosome:_2	AUGUSTUS	CDS	80958303	80959023	0.94	+	0	ID=g8754.t1.CDS1;Parent=g8754.t1;
OY101441.1_Gymnocheta_viridis_genome_assembly,_chromosome:_2	AUGUSTUS	exon	80958303	80959023	.	+	.	ID=g8754.t1.exon1;Parent=g8754.t1;
OY101441.1_Gymnocheta_viridis_genome_assembly,_chromosome:_2	AUGUSTUS	intron	80959024	80963877	0.94	+	.	ID=g8754.t1.intron1;Parent=g8754.t1;
OY101441.1_Gymnocheta_viridis_genome_assembly,_chromosome:_2	AUGUSTUS	CDS	80963878	80964056	0.95	+	2	ID=g8754.t1.CDS2;Parent=g8754.t1;
OY101441.1_Gymnocheta_viridis_genome_assembly,_chromosome:_2	AUGUSTUS	exon	80963878	80964056	.	+	.	ID=g8754.t1.exon2;Parent=g8754.t1;
OY101441.1_Gymnocheta_viridis_genome_assembly,_chromosome:_2	AUGUSTUS	stop_codon	80964054	80964056	.	+	0	ID=g8754.t1.stop1;Parent=g8754.t1;
OY101441.1_Gymnocheta_viridis_genome_assembly,_chromosome:_2	AUGUSTUS	gene	80962912	80965372	.	-	.	ID=g8755;
OY101441.1_Gymnocheta_viridis_genome_assembly,_chromosome:_2	AUGUSTUS	mRNA	80964809	80965372	0.42	-	.	ID=g8755.t1;Parent=g8755;
OY101441.1_Gymnocheta_viridis_genome_assembly,_chromosome:_2	AUGUSTUS	stop_codon	80964809	80964811	.	-	0	ID=g8755.t1.stop1;Parent=g8755.t1;
OY101441.1_Gymnocheta_viridis_genome_assembly,_chromosome:_2	AUGUSTUS	CDS	80964809	80965216	0.42	-	0	ID=g8755.t1.CDS1;Parent=g8755.t1;
OY101441.1_Gymnocheta_viridis_genome_assembly,_chromosome:_2	AUGUSTUS	exon	80964809	80965216	.	-	.	ID=g8755.t1.exon1;Parent=g8755.t1;
OY101441.1_Gymnocheta_viridis_genome_assembly,_chromosome:_2	AUGUSTUS	intron	80965217	80965300	0.43	-	.	ID=g8755.t1.intron1;Parent=g8755.t1;
OY101441.1_Gymnocheta_viridis_genome_assembly,_chromosome:_2	AUGUSTUS	CDS	80965301	80965372	0.43	-	0	ID=g8755.t1.CDS2;Parent=g8755.t1;
OY101441.1_Gymnocheta_viridis_genome_assembly,_chromosome:_2	AUGUSTUS	exon	80965301	80965372	.	-	.	ID=g8755.t1.exon2;Parent=g8755.t1;
OY101441.1_Gymnocheta_viridis_genome_assembly,_chromosome:_2	AUGUSTUS	start_codon	80965370	80965372	.	-	0	ID=g8755.t1.start1;Parent=g8755.t1;
OY101441.1_Gymnocheta_viridis_genome_assembly,_chromosome:_2	AUGUSTUS	mRNA	80962912	80965372	0.17	-	.	ID=g8755.t2;Parent=g8755;
OY101441.1_Gymnocheta_viridis_genome_assembly,_chromosome:_2	AUGUSTUS	stop_codon	80962912	80962914	.	-	0	ID=g8755.t2.stop1;Parent=g8755.t2;
OY101441.1_Gymnocheta_viridis_genome_assembly,_chromosome:_2	AUGUSTUS	CDS	80962912	80963102	0.39	-	2	ID=g8755.t2.CDS1;Parent=g8755.t2;
OY101441.1_Gymnocheta_viridis_genome_assembly,_chromosome:_2	AUGUSTUS	exon	80962912	80963102	.	-	.	ID=g8755.t2.exon1;Parent=g8755.t2;
OY101441.1_Gymnocheta_viridis_genome_assembly,_chromosome:_2	AUGUSTUS	intron	80963103	80963165	0.4	-	.	ID=g8755.t2.intron1;Parent=g8755.t2;
OY101441.1_Gymnocheta_viridis_genome_assembly,_chromosome:_2	AUGUSTUS	CDS	80963166	80963253	0.38	-	0	ID=g8755.t2.CDS2;Parent=g8755.t2;
OY101441.1_Gymnocheta_viridis_genome_assembly,_chromosome:_2	AUGUSTUS	exon	80963166	80963253	.	-	.	ID=g8755.t2.exon2;Parent=g8755.t2;
OY101441.1_Gymnocheta_viridis_genome_assembly,_chromosome:_2	AUGUSTUS	intron	80963254	80964823	0.51	-	.	ID=g8755.t2.intron2;Parent=g8755.t2;
OY101441.1_Gymnocheta_viridis_genome_assembly,_chromosome:_2	AUGUSTUS	CDS	80964824	80965216	0.24	-	0	ID=g8755.t2.CDS3;Parent=g8755.t2;
OY101441.1_Gymnocheta_viridis_genome_assembly,_chromosome:_2	AUGUSTUS	exon	80964824	80965216	.	-	.	ID=g8755.t2.exon3;Parent=g8755.t2;
OY101441.1_Gymnocheta_viridis_genome_assembly,_chromosome:_2	AUGUSTUS	intron	80965217	80965300	0.45	-	.	ID=g8755.t2.intron3;Parent=g8755.t2;
OY101441.1_Gymnocheta_viridis_genome_assembly,_chromosome:_2	AUGUSTUS	CDS	80965301	80965372	0.45	-	0	ID=g8755.t2.CDS4;Parent=g8755.t2;
OY101441.1_Gymnocheta_viridis_genome_assembly,_chromosome:_2	AUGUSTUS	exon	80965301	80965372	.	-	.	ID=g8755.t2.exon4;Parent=g8755.t2;
OY101441.1_Gymnocheta_viridis_genome_assembly,_chromosome:_2	AUGUSTUS	start_codon	80965370	80965372	.	-	0	ID=g8755.t2.start1;Parent=g8755.t2;
OY101441.1_Gymnocheta_viridis_genome_assembly,_chromosome:_2	AUGUSTUS	gene	80965483	80965728	.	+	.	ID=g8756;
OY101441.1_Gymnocheta_viridis_genome_assembly,_chromosome:_2	AUGUSTUS	mRNA	80965483	80965728	0.69	+	.	ID=g8756.t1;Parent=g8756;
OY101441.1_Gymnocheta_viridis_genome_assembly,_chromosome:_2	AUGUSTUS	start_codon	80965483	80965485	.	+	0	ID=g8756.t1.start1;Parent=g8756.t1;
OY101441.1_Gymnocheta_viridis_genome_assembly,_chromosome:_2	AUGUSTUS	CDS	80965483	80965728	0.69	+	0	ID=g8756.t1.CDS1;Parent=g8756.t1;
OY101441.1_Gymnocheta_viridis_genome_assembly,_chromosome:_2	AUGUSTUS	exon	80965483	80965728	.	+	.	ID=g8756.t1.exon1;Parent=g8756.t1;
OY101441.1_Gymnocheta_viridis_genome_assembly,_chromosome:_2	AUGUSTUS	stop_codon	80965726	80965728	.	+	0	ID=g8756.t1.stop1;Parent=g8756.t1;
OY101441.1_Gymnocheta_viridis_genome_assembly,_chromosome:_2	AUGUSTUS	gene	80984751	80988854	.	-	.	ID=g8757;
OY101441.1_Gymnocheta_viridis_genome_assembly,_chromosome:_2	AUGUSTUS	mRNA	80984751	80988854	0.98	-	.	ID=g8757.t1;Parent=g8757;
OY101441.1_Gymnocheta_viridis_genome_assembly,_chromosome:_2	AUGUSTUS	stop_codon	80984751	80984753	.	-	0	ID=g8757.t1.stop1;Parent=g8757.t1;
OY101441.1_Gymnocheta_viridis_genome_assembly,_chromosome:_2	AUGUSTUS	CDS	80984751	80985028	1	-	2	ID=g8757.t1.CDS1;Parent=g8757.t1;
OY101441.1_Gymnocheta_viridis_genome_assembly,_chromosome:_2	AUGUSTUS	exon	80984751	80985028	.	-	.	ID=g8757.t1.exon1;Parent=g8757.t1;
OY101441.1_Gymnocheta_viridis_genome_assembly,_chromosome:_2	AUGUSTUS	intron	80985029	80987173	1	-	.	ID=g8757.t1.intron1;Parent=g8757.t1;
OY101441.1_Gymnocheta_viridis_genome_assembly,_chromosome:_2	AUGUSTUS	CDS	80987174	80987899	1	-	2	ID=g8757.t1.CDS2;Parent=g8757.t1;
OY101441.1_Gymnocheta_viridis_genome_assembly,_chromosome:_2	AUGUSTUS	exon	80987174	80987899	.	-	.	ID=g8757.t1.exon2;Parent=g8757.t1;
OY101441.1_Gymnocheta_viridis_genome_assembly,_chromosome:_2	AUGUSTUS	intron	80987900	80987980	1	-	.	ID=g8757.t1.intron2;Parent=g8757.t1;
OY101441.1_Gymnocheta_viridis_genome_assembly,_chromosome:_2	AUGUSTUS	CDS	80987981	80988854	0.98	-	0	ID=g8757.t1.CDS3;Parent=g8757.t1;
OY101441.1_Gymnocheta_viridis_genome_assembly,_chromosome:_2	AUGUSTUS	exon	80987981	80988854	.	-	.	ID=g8757.t1.exon3;Parent=g8757.t1;
OY101441.1_Gymnocheta_viridis_genome_assembly,_chromosome:_2	AUGUSTUS	start_codon	80988852	80988854	.	-	0	ID=g8757.t1.start1;Parent=g8757.t1;
OY101441.1_Gymnocheta_viridis_genome_assembly,_chromosome:_2	AUGUSTUS	gene	80993323	80994225	.	-	.	ID=g8758;
OY101441.1_Gymnocheta_viridis_genome_assembly,_chromosome:_2	AUGUSTUS	mRNA	80993323	80994225	0.99	-	.	ID=g8758.t1;Parent=g8758;
OY101441.1_Gymnocheta_viridis_genome_assembly,_chromosome:_2	AUGUSTUS	stop_codon	80993323	80993325	.	-	0	ID=g8758.t1.stop1;Parent=g8758.t1;
OY101441.1_Gymnocheta_viridis_genome_assembly,_chromosome:_2	AUGUSTUS	CDS	80993323	80994225	0.99	-	0	ID=g8758.t1.CDS1;Parent=g8758.t1;
OY101441.1_Gymnocheta_viridis_genome_assembly,_chromosome:_2	AUGUSTUS	exon	80993323	80994225	.	-	.	ID=g8758.t1.exon1;Parent=g8758.t1;
OY101441.1_Gymnocheta_viridis_genome_assembly,_chromosome:_2	AUGUSTUS	start_codon	80994223	80994225	.	-	0	ID=g8758.t1.start1;Parent=g8758.t1;
OY101441.1_Gymnocheta_viridis_genome_assembly,_chromosome:_2	AUGUSTUS	gene	80994435	80995016	.	+	.	ID=g8759;
OY101441.1_Gymnocheta_viridis_genome_assembly,_chromosome:_2	AUGUSTUS	mRNA	80994435	80995016	0.81	+	.	ID=g8759.t1;Parent=g8759;
OY101441.1_Gymnocheta_viridis_genome_assembly,_chromosome:_2	AUGUSTUS	start_codon	80994435	80994437	.	+	0	ID=g8759.t1.start1;Parent=g8759.t1;
OY101441.1_Gymnocheta_viridis_genome_assembly,_chromosome:_2	AUGUSTUS	CDS	80994435	80995016	0.81	+	0	ID=g8759.t1.CDS1;Parent=g8759.t1;
OY101441.1_Gymnocheta_viridis_genome_assembly,_chromosome:_2	AUGUSTUS	exon	80994435	80995016	.	+	.	ID=g8759.t1.exon1;Parent=g8759.t1;
OY101441.1_Gymnocheta_viridis_genome_assembly,_chromosome:_2	AUGUSTUS	stop_codon	80995014	80995016	.	+	0	ID=g8759.t1.stop1;Parent=g8759.t1;
OY101441.1_Gymnocheta_viridis_genome_assembly,_chromosome:_2	AUGUSTUS	gene	81019529	81020275	.	+	.	ID=g8760;
OY101441.1_Gymnocheta_viridis_genome_assembly,_chromosome:_2	AUGUSTUS	mRNA	81019529	81020275	0.46	+	.	ID=g8760.t1;Parent=g8760;
OY101441.1_Gymnocheta_viridis_genome_assembly,_chromosome:_2	AUGUSTUS	start_codon	81019529	81019531	.	+	0	ID=g8760.t1.start1;Parent=g8760.t1;
OY101441.1_Gymnocheta_viridis_genome_assembly,_chromosome:_2	AUGUSTUS	CDS	81019529	81019906	1	+	0	ID=g8760.t1.CDS1;Parent=g8760.t1;
OY101441.1_Gymnocheta_viridis_genome_assembly,_chromosome:_2	AUGUSTUS	exon	81019529	81019906	.	+	.	ID=g8760.t1.exon1;Parent=g8760.t1;
OY101441.1_Gymnocheta_viridis_genome_assembly,_chromosome:_2	AUGUSTUS	intron	81019907	81019966	1	+	.	ID=g8760.t1.intron1;Parent=g8760.t1;
OY101441.1_Gymnocheta_viridis_genome_assembly,_chromosome:_2	AUGUSTUS	CDS	81019967	81020275	0.46	+	0	ID=g8760.t1.CDS2;Parent=g8760.t1;
OY101441.1_Gymnocheta_viridis_genome_assembly,_chromosome:_2	AUGUSTUS	exon	81019967	81020275	.	+	.	ID=g8760.t1.exon2;Parent=g8760.t1;
OY101441.1_Gymnocheta_viridis_genome_assembly,_chromosome:_2	AUGUSTUS	stop_codon	81020273	81020275	.	+	0	ID=g8760.t1.stop1;Parent=g8760.t1;
OY101441.1_Gymnocheta_viridis_genome_assembly,_chromosome:_2	AUGUSTUS	gene	81024037	81025885	.	+	.	ID=g8761;
OY101441.1_Gymnocheta_viridis_genome_assembly,_chromosome:_2	AUGUSTUS	mRNA	81024037	81025885	1	+	.	ID=g8761.t1;Parent=g8761;
OY101441.1_Gymnocheta_viridis_genome_assembly,_chromosome:_2	AUGUSTUS	start_codon	81024037	81024039	.	+	0	ID=g8761.t1.start1;Parent=g8761.t1;
OY101441.1_Gymnocheta_viridis_genome_assembly,_chromosome:_2	AUGUSTUS	CDS	81024037	81024496	1	+	0	ID=g8761.t1.CDS1;Parent=g8761.t1;
OY101441.1_Gymnocheta_viridis_genome_assembly,_chromosome:_2	AUGUSTUS	exon	81024037	81024496	.	+	.	ID=g8761.t1.exon1;Parent=g8761.t1;
OY101441.1_Gymnocheta_viridis_genome_assembly,_chromosome:_2	AUGUSTUS	intron	81024497	81024551	1	+	.	ID=g8761.t1.intron1;Parent=g8761.t1;
OY101441.1_Gymnocheta_viridis_genome_assembly,_chromosome:_2	AUGUSTUS	CDS	81024552	81025885	1	+	2	ID=g8761.t1.CDS2;Parent=g8761.t1;
OY101441.1_Gymnocheta_viridis_genome_assembly,_chromosome:_2	AUGUSTUS	exon	81024552	81025885	.	+	.	ID=g8761.t1.exon2;Parent=g8761.t1;
OY101441.1_Gymnocheta_viridis_genome_assembly,_chromosome:_2	AUGUSTUS	stop_codon	81025883	81025885	.	+	0	ID=g8761.t1.stop1;Parent=g8761.t1;
OY101441.1_Gymnocheta_viridis_genome_assembly,_chromosome:_2	AUGUSTUS	gene	81034170	81035831	.	+	.	ID=g8762;
OY101441.1_Gymnocheta_viridis_genome_assembly,_chromosome:_2	AUGUSTUS	mRNA	81034170	81035831	0.99	+	.	ID=g8762.t1;Parent=g8762;
OY101441.1_Gymnocheta_viridis_genome_assembly,_chromosome:_2	AUGUSTUS	start_codon	81034170	81034172	.	+	0	ID=g8762.t1.start1;Parent=g8762.t1;
OY101441.1_Gymnocheta_viridis_genome_assembly,_chromosome:_2	AUGUSTUS	CDS	81034170	81035831	0.99	+	0	ID=g8762.t1.CDS1;Parent=g8762.t1;
OY101441.1_Gymnocheta_viridis_genome_assembly,_chromosome:_2	AUGUSTUS	exon	81034170	81035831	.	+	.	ID=g8762.t1.exon1;Parent=g8762.t1;
OY101441.1_Gymnocheta_viridis_genome_assembly,_chromosome:_2	AUGUSTUS	stop_codon	81035829	81035831	.	+	0	ID=g8762.t1.stop1;Parent=g8762.t1;
OY101441.1_Gymnocheta_viridis_genome_assembly,_chromosome:_2	AUGUSTUS	gene	81038277	81042247	.	+	.	ID=g8763;
OY101441.1_Gymnocheta_viridis_genome_assembly,_chromosome:_2	AUGUSTUS	mRNA	81038277	81042247	0.77	+	.	ID=g8763.t1;Parent=g8763;
OY101441.1_Gymnocheta_viridis_genome_assembly,_chromosome:_2	AUGUSTUS	start_codon	81038277	81038279	.	+	0	ID=g8763.t1.start1;Parent=g8763.t1;
OY101441.1_Gymnocheta_viridis_genome_assembly,_chromosome:_2	AUGUSTUS	CDS	81038277	81039035	1	+	0	ID=g8763.t1.CDS1;Parent=g8763.t1;
OY101441.1_Gymnocheta_viridis_genome_assembly,_chromosome:_2	AUGUSTUS	exon	81038277	81039035	.	+	.	ID=g8763.t1.exon1;Parent=g8763.t1;
OY101441.1_Gymnocheta_viridis_genome_assembly,_chromosome:_2	AUGUSTUS	intron	81039036	81039134	1	+	.	ID=g8763.t1.intron1;Parent=g8763.t1;
OY101441.1_Gymnocheta_viridis_genome_assembly,_chromosome:_2	AUGUSTUS	CDS	81039135	81039899	0.78	+	0	ID=g8763.t1.CDS2;Parent=g8763.t1;
OY101441.1_Gymnocheta_viridis_genome_assembly,_chromosome:_2	AUGUSTUS	exon	81039135	81039899	.	+	.	ID=g8763.t1.exon2;Parent=g8763.t1;
OY101441.1_Gymnocheta_viridis_genome_assembly,_chromosome:_2	AUGUSTUS	intron	81039900	81041941	0.77	+	.	ID=g8763.t1.intron2;Parent=g8763.t1;
OY101441.1_Gymnocheta_viridis_genome_assembly,_chromosome:_2	AUGUSTUS	CDS	81041942	81042247	0.95	+	0	ID=g8763.t1.CDS3;Parent=g8763.t1;
OY101441.1_Gymnocheta_viridis_genome_assembly,_chromosome:_2	AUGUSTUS	exon	81041942	81042247	.	+	.	ID=g8763.t1.exon3;Parent=g8763.t1;
OY101441.1_Gymnocheta_viridis_genome_assembly,_chromosome:_2	AUGUSTUS	stop_codon	81042245	81042247	.	+	0	ID=g8763.t1.stop1;Parent=g8763.t1;
OY101441.1_Gymnocheta_viridis_genome_assembly,_chromosome:_2	AUGUSTUS	gene	81191362	81192110	.	+	.	ID=g8764;
OY101441.1_Gymnocheta_viridis_genome_assembly,_chromosome:_2	AUGUSTUS	mRNA	81191362	81192110	1	+	.	ID=g8764.t1;Parent=g8764;
OY101441.1_Gymnocheta_viridis_genome_assembly,_chromosome:_2	AUGUSTUS	start_codon	81191362	81191364	.	+	0	ID=g8764.t1.start1;Parent=g8764.t1;
OY101441.1_Gymnocheta_viridis_genome_assembly,_chromosome:_2	AUGUSTUS	CDS	81191362	81191564	1	+	0	ID=g8764.t1.CDS1;Parent=g8764.t1;
OY101441.1_Gymnocheta_viridis_genome_assembly,_chromosome:_2	AUGUSTUS	exon	81191362	81191564	.	+	.	ID=g8764.t1.exon1;Parent=g8764.t1;
OY101441.1_Gymnocheta_viridis_genome_assembly,_chromosome:_2	AUGUSTUS	intron	81191565	81191644	1	+	.	ID=g8764.t1.intron1;Parent=g8764.t1;
OY101441.1_Gymnocheta_viridis_genome_assembly,_chromosome:_2	AUGUSTUS	CDS	81191645	81192110	1	+	1	ID=g8764.t1.CDS2;Parent=g8764.t1;
OY101441.1_Gymnocheta_viridis_genome_assembly,_chromosome:_2	AUGUSTUS	exon	81191645	81192110	.	+	.	ID=g8764.t1.exon2;Parent=g8764.t1;
OY101441.1_Gymnocheta_viridis_genome_assembly,_chromosome:_2	AUGUSTUS	stop_codon	81192108	81192110	.	+	0	ID=g8764.t1.stop1;Parent=g8764.t1;
OY101441.1_Gymnocheta_viridis_genome_assembly,_chromosome:_2	AUGUSTUS	gene	81192544	81193180	.	+	.	ID=g8765;
OY101441.1_Gymnocheta_viridis_genome_assembly,_chromosome:_2	AUGUSTUS	mRNA	81192544	81193180	0.66	+	.	ID=g8765.t1;Parent=g8765;
OY101441.1_Gymnocheta_viridis_genome_assembly,_chromosome:_2	AUGUSTUS	start_codon	81192544	81192546	.	+	0	ID=g8765.t1.start1;Parent=g8765.t1;
OY101441.1_Gymnocheta_viridis_genome_assembly,_chromosome:_2	AUGUSTUS	CDS	81192544	81193021	0.66	+	0	ID=g8765.t1.CDS1;Parent=g8765.t1;
OY101441.1_Gymnocheta_viridis_genome_assembly,_chromosome:_2	AUGUSTUS	exon	81192544	81193021	.	+	.	ID=g8765.t1.exon1;Parent=g8765.t1;
OY101441.1_Gymnocheta_viridis_genome_assembly,_chromosome:_2	AUGUSTUS	intron	81193022	81193103	0.66	+	.	ID=g8765.t1.intron1;Parent=g8765.t1;
OY101441.1_Gymnocheta_viridis_genome_assembly,_chromosome:_2	AUGUSTUS	CDS	81193104	81193180	0.68	+	2	ID=g8765.t1.CDS2;Parent=g8765.t1;
OY101441.1_Gymnocheta_viridis_genome_assembly,_chromosome:_2	AUGUSTUS	exon	81193104	81193180	.	+	.	ID=g8765.t1.exon2;Parent=g8765.t1;
OY101441.1_Gymnocheta_viridis_genome_assembly,_chromosome:_2	AUGUSTUS	stop_codon	81193178	81193180	.	+	0	ID=g8765.t1.stop1;Parent=g8765.t1;
OY101441.1_Gymnocheta_viridis_genome_assembly,_chromosome:_2	AUGUSTUS	gene	81206164	81206574	.	+	.	ID=g8766;
OY101441.1_Gymnocheta_viridis_genome_assembly,_chromosome:_2	AUGUSTUS	mRNA	81206164	81206574	1	+	.	ID=g8766.t1;Parent=g8766;
OY101441.1_Gymnocheta_viridis_genome_assembly,_chromosome:_2	AUGUSTUS	start_codon	81206164	81206166	.	+	0	ID=g8766.t1.start1;Parent=g8766.t1;
OY101441.1_Gymnocheta_viridis_genome_assembly,_chromosome:_2	AUGUSTUS	CDS	81206164	81206574	1	+	0	ID=g8766.t1.CDS1;Parent=g8766.t1;
OY101441.1_Gymnocheta_viridis_genome_assembly,_chromosome:_2	AUGUSTUS	exon	81206164	81206574	.	+	.	ID=g8766.t1.exon1;Parent=g8766.t1;
OY101441.1_Gymnocheta_viridis_genome_assembly,_chromosome:_2	AUGUSTUS	stop_codon	81206572	81206574	.	+	0	ID=g8766.t1.stop1;Parent=g8766.t1;
OY101441.1_Gymnocheta_viridis_genome_assembly,_chromosome:_2	AUGUSTUS	gene	81206722	81209303	.	+	.	ID=g8767;
OY101441.1_Gymnocheta_viridis_genome_assembly,_chromosome:_2	AUGUSTUS	mRNA	81206722	81209303	0.31	+	.	ID=g8767.t1;Parent=g8767;
OY101441.1_Gymnocheta_viridis_genome_assembly,_chromosome:_2	AUGUSTUS	start_codon	81206722	81206724	.	+	0	ID=g8767.t1.start1;Parent=g8767.t1;
OY101441.1_Gymnocheta_viridis_genome_assembly,_chromosome:_2	AUGUSTUS	CDS	81206722	81206977	0.54	+	0	ID=g8767.t1.CDS1;Parent=g8767.t1;
OY101441.1_Gymnocheta_viridis_genome_assembly,_chromosome:_2	AUGUSTUS	exon	81206722	81206977	.	+	.	ID=g8767.t1.exon1;Parent=g8767.t1;
OY101441.1_Gymnocheta_viridis_genome_assembly,_chromosome:_2	AUGUSTUS	intron	81206978	81207367	0.77	+	.	ID=g8767.t1.intron1;Parent=g8767.t1;
OY101441.1_Gymnocheta_viridis_genome_assembly,_chromosome:_2	AUGUSTUS	CDS	81207368	81207789	0.53	+	2	ID=g8767.t1.CDS2;Parent=g8767.t1;
OY101441.1_Gymnocheta_viridis_genome_assembly,_chromosome:_2	AUGUSTUS	exon	81207368	81207789	.	+	.	ID=g8767.t1.exon2;Parent=g8767.t1;
OY101441.1_Gymnocheta_viridis_genome_assembly,_chromosome:_2	AUGUSTUS	intron	81207790	81208571	0.71	+	.	ID=g8767.t1.intron2;Parent=g8767.t1;
OY101441.1_Gymnocheta_viridis_genome_assembly,_chromosome:_2	AUGUSTUS	CDS	81208572	81209303	0.91	+	0	ID=g8767.t1.CDS3;Parent=g8767.t1;
OY101441.1_Gymnocheta_viridis_genome_assembly,_chromosome:_2	AUGUSTUS	exon	81208572	81209303	.	+	.	ID=g8767.t1.exon3;Parent=g8767.t1;
OY101441.1_Gymnocheta_viridis_genome_assembly,_chromosome:_2	AUGUSTUS	stop_codon	81209301	81209303	.	+	0	ID=g8767.t1.stop1;Parent=g8767.t1;
OY101441.1_Gymnocheta_viridis_genome_assembly,_chromosome:_2	AUGUSTUS	gene	81218752	81220004	.	+	.	ID=g8768;
OY101441.1_Gymnocheta_viridis_genome_assembly,_chromosome:_2	AUGUSTUS	mRNA	81218752	81220004	1	+	.	ID=g8768.t1;Parent=g8768;
OY101441.1_Gymnocheta_viridis_genome_assembly,_chromosome:_2	AUGUSTUS	start_codon	81218752	81218754	.	+	0	ID=g8768.t1.start1;Parent=g8768.t1;
OY101441.1_Gymnocheta_viridis_genome_assembly,_chromosome:_2	AUGUSTUS	CDS	81218752	81218859	1	+	0	ID=g8768.t1.CDS1;Parent=g8768.t1;
OY101441.1_Gymnocheta_viridis_genome_assembly,_chromosome:_2	AUGUSTUS	exon	81218752	81218859	.	+	.	ID=g8768.t1.exon1;Parent=g8768.t1;
OY101441.1_Gymnocheta_viridis_genome_assembly,_chromosome:_2	AUGUSTUS	intron	81218860	81218937	1	+	.	ID=g8768.t1.intron1;Parent=g8768.t1;
OY101441.1_Gymnocheta_viridis_genome_assembly,_chromosome:_2	AUGUSTUS	CDS	81218938	81219147	1	+	0	ID=g8768.t1.CDS2;Parent=g8768.t1;
OY101441.1_Gymnocheta_viridis_genome_assembly,_chromosome:_2	AUGUSTUS	exon	81218938	81219147	.	+	.	ID=g8768.t1.exon2;Parent=g8768.t1;
OY101441.1_Gymnocheta_viridis_genome_assembly,_chromosome:_2	AUGUSTUS	intron	81219148	81219209	1	+	.	ID=g8768.t1.intron2;Parent=g8768.t1;
OY101441.1_Gymnocheta_viridis_genome_assembly,_chromosome:_2	AUGUSTUS	CDS	81219210	81220004	1	+	0	ID=g8768.t1.CDS3;Parent=g8768.t1;
OY101441.1_Gymnocheta_viridis_genome_assembly,_chromosome:_2	AUGUSTUS	exon	81219210	81220004	.	+	.	ID=g8768.t1.exon3;Parent=g8768.t1;
OY101441.1_Gymnocheta_viridis_genome_assembly,_chromosome:_2	AUGUSTUS	stop_codon	81220002	81220004	.	+	0	ID=g8768.t1.stop1;Parent=g8768.t1;
OY101441.1_Gymnocheta_viridis_genome_assembly,_chromosome:_2	AUGUSTUS	gene	81226349	81227414	.	-	.	ID=g8769;
OY101441.1_Gymnocheta_viridis_genome_assembly,_chromosome:_2	AUGUSTUS	mRNA	81226349	81227414	0.88	-	.	ID=g8769.t1;Parent=g8769;
OY101441.1_Gymnocheta_viridis_genome_assembly,_chromosome:_2	AUGUSTUS	stop_codon	81226349	81226351	.	-	0	ID=g8769.t1.stop1;Parent=g8769.t1;
OY101441.1_Gymnocheta_viridis_genome_assembly,_chromosome:_2	AUGUSTUS	CDS	81226349	81226425	0.88	-	2	ID=g8769.t1.CDS1;Parent=g8769.t1;
OY101441.1_Gymnocheta_viridis_genome_assembly,_chromosome:_2	AUGUSTUS	exon	81226349	81226425	.	-	.	ID=g8769.t1.exon1;Parent=g8769.t1;
OY101441.1_Gymnocheta_viridis_genome_assembly,_chromosome:_2	AUGUSTUS	intron	81226426	81226522	0.88	-	.	ID=g8769.t1.intron1;Parent=g8769.t1;
OY101441.1_Gymnocheta_viridis_genome_assembly,_chromosome:_2	AUGUSTUS	CDS	81226523	81227414	0.88	-	0	ID=g8769.t1.CDS2;Parent=g8769.t1;
OY101441.1_Gymnocheta_viridis_genome_assembly,_chromosome:_2	AUGUSTUS	exon	81226523	81227414	.	-	.	ID=g8769.t1.exon2;Parent=g8769.t1;
OY101441.1_Gymnocheta_viridis_genome_assembly,_chromosome:_2	AUGUSTUS	start_codon	81227412	81227414	.	-	0	ID=g8769.t1.start1;Parent=g8769.t1;
OY101441.1_Gymnocheta_viridis_genome_assembly,_chromosome:_2	AUGUSTUS	gene	81227525	81227800	.	-	.	ID=g8770;
OY101441.1_Gymnocheta_viridis_genome_assembly,_chromosome:_2	AUGUSTUS	mRNA	81227525	81227800	1	-	.	ID=g8770.t1;Parent=g8770;
OY101441.1_Gymnocheta_viridis_genome_assembly,_chromosome:_2	AUGUSTUS	stop_codon	81227525	81227527	.	-	0	ID=g8770.t1.stop1;Parent=g8770.t1;
OY101441.1_Gymnocheta_viridis_genome_assembly,_chromosome:_2	AUGUSTUS	CDS	81227525	81227800	1	-	0	ID=g8770.t1.CDS1;Parent=g8770.t1;
OY101441.1_Gymnocheta_viridis_genome_assembly,_chromosome:_2	AUGUSTUS	exon	81227525	81227800	.	-	.	ID=g8770.t1.exon1;Parent=g8770.t1;
OY101441.1_Gymnocheta_viridis_genome_assembly,_chromosome:_2	AUGUSTUS	start_codon	81227798	81227800	.	-	0	ID=g8770.t1.start1;Parent=g8770.t1;
OY101441.1_Gymnocheta_viridis_genome_assembly,_chromosome:_2	AUGUSTUS	gene	81230723	81231202	.	-	.	ID=g8771;
OY101441.1_Gymnocheta_viridis_genome_assembly,_chromosome:_2	AUGUSTUS	mRNA	81230723	81231202	0.29	-	.	ID=g8771.t1;Parent=g8771;
OY101441.1_Gymnocheta_viridis_genome_assembly,_chromosome:_2	AUGUSTUS	stop_codon	81230723	81230725	.	-	0	ID=g8771.t1.stop1;Parent=g8771.t1;
OY101441.1_Gymnocheta_viridis_genome_assembly,_chromosome:_2	AUGUSTUS	CDS	81230723	81230776	0.82	-	0	ID=g8771.t1.CDS1;Parent=g8771.t1;
OY101441.1_Gymnocheta_viridis_genome_assembly,_chromosome:_2	AUGUSTUS	exon	81230723	81230776	.	-	.	ID=g8771.t1.exon1;Parent=g8771.t1;
OY101441.1_Gymnocheta_viridis_genome_assembly,_chromosome:_2	AUGUSTUS	intron	81230777	81230858	1	-	.	ID=g8771.t1.intron1;Parent=g8771.t1;
OY101441.1_Gymnocheta_viridis_genome_assembly,_chromosome:_2	AUGUSTUS	CDS	81230859	81231069	0.8	-	1	ID=g8771.t1.CDS2;Parent=g8771.t1;
OY101441.1_Gymnocheta_viridis_genome_assembly,_chromosome:_2	AUGUSTUS	exon	81230859	81231069	.	-	.	ID=g8771.t1.exon2;Parent=g8771.t1;
OY101441.1_Gymnocheta_viridis_genome_assembly,_chromosome:_2	AUGUSTUS	intron	81231070	81231146	0.34	-	.	ID=g8771.t1.intron2;Parent=g8771.t1;
OY101441.1_Gymnocheta_viridis_genome_assembly,_chromosome:_2	AUGUSTUS	CDS	81231147	81231202	0.34	-	0	ID=g8771.t1.CDS3;Parent=g8771.t1;
OY101441.1_Gymnocheta_viridis_genome_assembly,_chromosome:_2	AUGUSTUS	exon	81231147	81231202	.	-	.	ID=g8771.t1.exon3;Parent=g8771.t1;
OY101441.1_Gymnocheta_viridis_genome_assembly,_chromosome:_2	AUGUSTUS	start_codon	81231200	81231202	.	-	0	ID=g8771.t1.start1;Parent=g8771.t1;
OY101441.1_Gymnocheta_viridis_genome_assembly,_chromosome:_2	AUGUSTUS	gene	81264107	81264334	.	+	.	ID=g8772;
OY101441.1_Gymnocheta_viridis_genome_assembly,_chromosome:_2	AUGUSTUS	mRNA	81264107	81264334	1	+	.	ID=g8772.t1;Parent=g8772;
OY101441.1_Gymnocheta_viridis_genome_assembly,_chromosome:_2	AUGUSTUS	start_codon	81264107	81264109	.	+	0	ID=g8772.t1.start1;Parent=g8772.t1;
OY101441.1_Gymnocheta_viridis_genome_assembly,_chromosome:_2	AUGUSTUS	CDS	81264107	81264334	1	+	0	ID=g8772.t1.CDS1;Parent=g8772.t1;
OY101441.1_Gymnocheta_viridis_genome_assembly,_chromosome:_2	AUGUSTUS	exon	81264107	81264334	.	+	.	ID=g8772.t1.exon1;Parent=g8772.t1;
OY101441.1_Gymnocheta_viridis_genome_assembly,_chromosome:_2	AUGUSTUS	stop_codon	81264332	81264334	.	+	0	ID=g8772.t1.stop1;Parent=g8772.t1;
OY101441.1_Gymnocheta_viridis_genome_assembly,_chromosome:_2	AUGUSTUS	gene	81264391	81264950	.	+	.	ID=g8773;
OY101441.1_Gymnocheta_viridis_genome_assembly,_chromosome:_2	AUGUSTUS	mRNA	81264391	81264950	0.93	+	.	ID=g8773.t1;Parent=g8773;
OY101441.1_Gymnocheta_viridis_genome_assembly,_chromosome:_2	AUGUSTUS	start_codon	81264391	81264393	.	+	0	ID=g8773.t1.start1;Parent=g8773.t1;
OY101441.1_Gymnocheta_viridis_genome_assembly,_chromosome:_2	AUGUSTUS	CDS	81264391	81264529	1	+	0	ID=g8773.t1.CDS1;Parent=g8773.t1;
OY101441.1_Gymnocheta_viridis_genome_assembly,_chromosome:_2	AUGUSTUS	exon	81264391	81264529	.	+	.	ID=g8773.t1.exon1;Parent=g8773.t1;
OY101441.1_Gymnocheta_viridis_genome_assembly,_chromosome:_2	AUGUSTUS	intron	81264530	81264816	0.93	+	.	ID=g8773.t1.intron1;Parent=g8773.t1;
OY101441.1_Gymnocheta_viridis_genome_assembly,_chromosome:_2	AUGUSTUS	CDS	81264817	81264950	0.93	+	2	ID=g8773.t1.CDS2;Parent=g8773.t1;
OY101441.1_Gymnocheta_viridis_genome_assembly,_chromosome:_2	AUGUSTUS	exon	81264817	81264950	.	+	.	ID=g8773.t1.exon2;Parent=g8773.t1;
OY101441.1_Gymnocheta_viridis_genome_assembly,_chromosome:_2	AUGUSTUS	stop_codon	81264948	81264950	.	+	0	ID=g8773.t1.stop1;Parent=g8773.t1;
OY101441.1_Gymnocheta_viridis_genome_assembly,_chromosome:_2	AUGUSTUS	gene	81265524	81267664	.	+	.	ID=g8774;
OY101441.1_Gymnocheta_viridis_genome_assembly,_chromosome:_2	AUGUSTUS	mRNA	81265524	81267664	0.96	+	.	ID=g8774.t1;Parent=g8774;
OY101441.1_Gymnocheta_viridis_genome_assembly,_chromosome:_2	AUGUSTUS	start_codon	81265524	81265526	.	+	0	ID=g8774.t1.start1;Parent=g8774.t1;
OY101441.1_Gymnocheta_viridis_genome_assembly,_chromosome:_2	AUGUSTUS	CDS	81265524	81265699	0.96	+	0	ID=g8774.t1.CDS1;Parent=g8774.t1;
OY101441.1_Gymnocheta_viridis_genome_assembly,_chromosome:_2	AUGUSTUS	exon	81265524	81265699	.	+	.	ID=g8774.t1.exon1;Parent=g8774.t1;
OY101441.1_Gymnocheta_viridis_genome_assembly,_chromosome:_2	AUGUSTUS	intron	81265700	81267330	0.96	+	.	ID=g8774.t1.intron1;Parent=g8774.t1;
OY101441.1_Gymnocheta_viridis_genome_assembly,_chromosome:_2	AUGUSTUS	CDS	81267331	81267664	0.96	+	1	ID=g8774.t1.CDS2;Parent=g8774.t1;
OY101441.1_Gymnocheta_viridis_genome_assembly,_chromosome:_2	AUGUSTUS	exon	81267331	81267664	.	+	.	ID=g8774.t1.exon2;Parent=g8774.t1;
OY101441.1_Gymnocheta_viridis_genome_assembly,_chromosome:_2	AUGUSTUS	stop_codon	81267662	81267664	.	+	0	ID=g8774.t1.stop1;Parent=g8774.t1;
OY101441.1_Gymnocheta_viridis_genome_assembly,_chromosome:_2	AUGUSTUS	gene	81270575	81271159	.	+	.	ID=g8775;
OY101441.1_Gymnocheta_viridis_genome_assembly,_chromosome:_2	AUGUSTUS	mRNA	81270575	81271159	1	+	.	ID=g8775.t1;Parent=g8775;
OY101441.1_Gymnocheta_viridis_genome_assembly,_chromosome:_2	AUGUSTUS	start_codon	81270575	81270577	.	+	0	ID=g8775.t1.start1;Parent=g8775.t1;
OY101441.1_Gymnocheta_viridis_genome_assembly,_chromosome:_2	AUGUSTUS	CDS	81270575	81271159	1	+	0	ID=g8775.t1.CDS1;Parent=g8775.t1;
OY101441.1_Gymnocheta_viridis_genome_assembly,_chromosome:_2	AUGUSTUS	exon	81270575	81271159	.	+	.	ID=g8775.t1.exon1;Parent=g8775.t1;
OY101441.1_Gymnocheta_viridis_genome_assembly,_chromosome:_2	AUGUSTUS	stop_codon	81271157	81271159	.	+	0	ID=g8775.t1.stop1;Parent=g8775.t1;
OY101441.1_Gymnocheta_viridis_genome_assembly,_chromosome:_2	AUGUSTUS	gene	81283883	81286089	.	-	.	ID=g8776;
OY101441.1_Gymnocheta_viridis_genome_assembly,_chromosome:_2	AUGUSTUS	mRNA	81285523	81286089	1	-	.	ID=g8776.t1;Parent=g8776;
OY101441.1_Gymnocheta_viridis_genome_assembly,_chromosome:_2	AUGUSTUS	stop_codon	81285523	81285525	.	-	0	ID=g8776.t1.stop1;Parent=g8776.t1;
OY101441.1_Gymnocheta_viridis_genome_assembly,_chromosome:_2	AUGUSTUS	CDS	81285523	81286089	1	-	0	ID=g8776.t1.CDS1;Parent=g8776.t1;
OY101441.1_Gymnocheta_viridis_genome_assembly,_chromosome:_2	AUGUSTUS	exon	81285523	81286089	.	-	.	ID=g8776.t1.exon1;Parent=g8776.t1;
OY101441.1_Gymnocheta_viridis_genome_assembly,_chromosome:_2	AUGUSTUS	start_codon	81286087	81286089	.	-	0	ID=g8776.t1.start1;Parent=g8776.t1;
OY101441.1_Gymnocheta_viridis_genome_assembly,_chromosome:_2	AUGUSTUS	mRNA	81283883	81286089	0.75	-	.	ID=g8776.t2;Parent=g8776;
OY101441.1_Gymnocheta_viridis_genome_assembly,_chromosome:_2	AUGUSTUS	stop_codon	81283883	81283885	.	-	0	ID=g8776.t2.stop1;Parent=g8776.t2;
OY101441.1_Gymnocheta_viridis_genome_assembly,_chromosome:_2	AUGUSTUS	CDS	81283883	81284103	0.77	-	2	ID=g8776.t2.CDS1;Parent=g8776.t2;
OY101441.1_Gymnocheta_viridis_genome_assembly,_chromosome:_2	AUGUSTUS	exon	81283883	81284103	.	-	.	ID=g8776.t2.exon1;Parent=g8776.t2;
OY101441.1_Gymnocheta_viridis_genome_assembly,_chromosome:_2	AUGUSTUS	intron	81284104	81286073	0.75	-	.	ID=g8776.t2.intron1;Parent=g8776.t2;
OY101441.1_Gymnocheta_viridis_genome_assembly,_chromosome:_2	AUGUSTUS	CDS	81286074	81286089	0.76	-	0	ID=g8776.t2.CDS2;Parent=g8776.t2;
OY101441.1_Gymnocheta_viridis_genome_assembly,_chromosome:_2	AUGUSTUS	exon	81286074	81286089	.	-	.	ID=g8776.t2.exon2;Parent=g8776.t2;
OY101441.1_Gymnocheta_viridis_genome_assembly,_chromosome:_2	AUGUSTUS	start_codon	81286087	81286089	.	-	0	ID=g8776.t2.start1;Parent=g8776.t2;
OY101441.1_Gymnocheta_viridis_genome_assembly,_chromosome:_2	AUGUSTUS	mRNA	81283883	81286089	0.38	-	.	ID=g8776.t3;Parent=g8776;
OY101441.1_Gymnocheta_viridis_genome_assembly,_chromosome:_2	AUGUSTUS	stop_codon	81283883	81283885	.	-	0	ID=g8776.t3.stop1;Parent=g8776.t3;
OY101441.1_Gymnocheta_viridis_genome_assembly,_chromosome:_2	AUGUSTUS	CDS	81283883	81284103	0.96	-	2	ID=g8776.t3.CDS1;Parent=g8776.t3;
OY101441.1_Gymnocheta_viridis_genome_assembly,_chromosome:_2	AUGUSTUS	exon	81283883	81284103	.	-	.	ID=g8776.t3.exon1;Parent=g8776.t3;
OY101441.1_Gymnocheta_viridis_genome_assembly,_chromosome:_2	AUGUSTUS	intron	81284104	81285185	0.71	-	.	ID=g8776.t3.intron1;Parent=g8776.t3;
OY101441.1_Gymnocheta_viridis_genome_assembly,_chromosome:_2	AUGUSTUS	CDS	81285186	81285339	0.42	-	0	ID=g8776.t3.CDS2;Parent=g8776.t3;
OY101441.1_Gymnocheta_viridis_genome_assembly,_chromosome:_2	AUGUSTUS	exon	81285186	81285339	.	-	.	ID=g8776.t3.exon2;Parent=g8776.t3;
OY101441.1_Gymnocheta_viridis_genome_assembly,_chromosome:_2	AUGUSTUS	intron	81285340	81286035	0.38	-	.	ID=g8776.t3.intron2;Parent=g8776.t3;
OY101441.1_Gymnocheta_viridis_genome_assembly,_chromosome:_2	AUGUSTUS	CDS	81286036	81286089	0.38	-	0	ID=g8776.t3.CDS3;Parent=g8776.t3;
OY101441.1_Gymnocheta_viridis_genome_assembly,_chromosome:_2	AUGUSTUS	exon	81286036	81286089	.	-	.	ID=g8776.t3.exon3;Parent=g8776.t3;
OY101441.1_Gymnocheta_viridis_genome_assembly,_chromosome:_2	AUGUSTUS	start_codon	81286087	81286089	.	-	0	ID=g8776.t3.start1;Parent=g8776.t3;
OY101441.1_Gymnocheta_viridis_genome_assembly,_chromosome:_2	AUGUSTUS	mRNA	81283883	81285201	0.98	-	.	ID=g8776.t4;Parent=g8776;
OY101441.1_Gymnocheta_viridis_genome_assembly,_chromosome:_2	AUGUSTUS	stop_codon	81283883	81283885	.	-	0	ID=g8776.t4.stop1;Parent=g8776.t4;
OY101441.1_Gymnocheta_viridis_genome_assembly,_chromosome:_2	AUGUSTUS	CDS	81283883	81284103	0.98	-	2	ID=g8776.t4.CDS1;Parent=g8776.t4;
OY101441.1_Gymnocheta_viridis_genome_assembly,_chromosome:_2	AUGUSTUS	exon	81283883	81284103	.	-	.	ID=g8776.t4.exon1;Parent=g8776.t4;
OY101441.1_Gymnocheta_viridis_genome_assembly,_chromosome:_2	AUGUSTUS	intron	81284104	81285185	0.98	-	.	ID=g8776.t4.intron1;Parent=g8776.t4;
OY101441.1_Gymnocheta_viridis_genome_assembly,_chromosome:_2	AUGUSTUS	CDS	81285186	81285201	0.98	-	0	ID=g8776.t4.CDS2;Parent=g8776.t4;
OY101441.1_Gymnocheta_viridis_genome_assembly,_chromosome:_2	AUGUSTUS	exon	81285186	81285201	.	-	.	ID=g8776.t4.exon2;Parent=g8776.t4;
OY101441.1_Gymnocheta_viridis_genome_assembly,_chromosome:_2	AUGUSTUS	start_codon	81285199	81285201	.	-	0	ID=g8776.t4.start1;Parent=g8776.t4;
OY101441.1_Gymnocheta_viridis_genome_assembly,_chromosome:_2	AUGUSTUS	gene	81292714	81294588	.	-	.	ID=g8777;
OY101441.1_Gymnocheta_viridis_genome_assembly,_chromosome:_2	AUGUSTUS	mRNA	81292714	81294588	0.54	-	.	ID=g8777.t1;Parent=g8777;
OY101441.1_Gymnocheta_viridis_genome_assembly,_chromosome:_2	AUGUSTUS	stop_codon	81292714	81292716	.	-	0	ID=g8777.t1.stop1;Parent=g8777.t1;
OY101441.1_Gymnocheta_viridis_genome_assembly,_chromosome:_2	AUGUSTUS	CDS	81292714	81294588	0.54	-	0	ID=g8777.t1.CDS1;Parent=g8777.t1;
OY101441.1_Gymnocheta_viridis_genome_assembly,_chromosome:_2	AUGUSTUS	exon	81292714	81294588	.	-	.	ID=g8777.t1.exon1;Parent=g8777.t1;
OY101441.1_Gymnocheta_viridis_genome_assembly,_chromosome:_2	AUGUSTUS	start_codon	81294586	81294588	.	-	0	ID=g8777.t1.start1;Parent=g8777.t1;
OY101441.1_Gymnocheta_viridis_genome_assembly,_chromosome:_2	AUGUSTUS	gene	81301900	81302742	.	+	.	ID=g8778;
OY101441.1_Gymnocheta_viridis_genome_assembly,_chromosome:_2	AUGUSTUS	mRNA	81301900	81302742	1	+	.	ID=g8778.t1;Parent=g8778;
OY101441.1_Gymnocheta_viridis_genome_assembly,_chromosome:_2	AUGUSTUS	start_codon	81301900	81301902	.	+	0	ID=g8778.t1.start1;Parent=g8778.t1;
OY101441.1_Gymnocheta_viridis_genome_assembly,_chromosome:_2	AUGUSTUS	CDS	81301900	81302742	1	+	0	ID=g8778.t1.CDS1;Parent=g8778.t1;
OY101441.1_Gymnocheta_viridis_genome_assembly,_chromosome:_2	AUGUSTUS	exon	81301900	81302742	.	+	.	ID=g8778.t1.exon1;Parent=g8778.t1;
OY101441.1_Gymnocheta_viridis_genome_assembly,_chromosome:_2	AUGUSTUS	stop_codon	81302740	81302742	.	+	0	ID=g8778.t1.stop1;Parent=g8778.t1;
OY101441.1_Gymnocheta_viridis_genome_assembly,_chromosome:_2	AUGUSTUS	gene	81322369	81323318	.	-	.	ID=g8779;
OY101441.1_Gymnocheta_viridis_genome_assembly,_chromosome:_2	AUGUSTUS	mRNA	81322369	81323318	0.54	-	.	ID=g8779.t1;Parent=g8779;
OY101441.1_Gymnocheta_viridis_genome_assembly,_chromosome:_2	AUGUSTUS	stop_codon	81322369	81322371	.	-	0	ID=g8779.t1.stop1;Parent=g8779.t1;
OY101441.1_Gymnocheta_viridis_genome_assembly,_chromosome:_2	AUGUSTUS	CDS	81322369	81322657	0.68	-	1	ID=g8779.t1.CDS1;Parent=g8779.t1;
OY101441.1_Gymnocheta_viridis_genome_assembly,_chromosome:_2	AUGUSTUS	exon	81322369	81322657	.	-	.	ID=g8779.t1.exon1;Parent=g8779.t1;
OY101441.1_Gymnocheta_viridis_genome_assembly,_chromosome:_2	AUGUSTUS	intron	81322658	81323175	0.57	-	.	ID=g8779.t1.intron1;Parent=g8779.t1;
OY101441.1_Gymnocheta_viridis_genome_assembly,_chromosome:_2	AUGUSTUS	CDS	81323176	81323318	0.54	-	0	ID=g8779.t1.CDS2;Parent=g8779.t1;
OY101441.1_Gymnocheta_viridis_genome_assembly,_chromosome:_2	AUGUSTUS	exon	81323176	81323318	.	-	.	ID=g8779.t1.exon2;Parent=g8779.t1;
OY101441.1_Gymnocheta_viridis_genome_assembly,_chromosome:_2	AUGUSTUS	start_codon	81323316	81323318	.	-	0	ID=g8779.t1.start1;Parent=g8779.t1;
OY101441.1_Gymnocheta_viridis_genome_assembly,_chromosome:_2	AUGUSTUS	gene	81323417	81324631	.	-	.	ID=g8780;
OY101441.1_Gymnocheta_viridis_genome_assembly,_chromosome:_2	AUGUSTUS	mRNA	81323417	81324631	0.12	-	.	ID=g8780.t1;Parent=g8780;
OY101441.1_Gymnocheta_viridis_genome_assembly,_chromosome:_2	AUGUSTUS	stop_codon	81323417	81323419	.	-	0	ID=g8780.t1.stop1;Parent=g8780.t1;
OY101441.1_Gymnocheta_viridis_genome_assembly,_chromosome:_2	AUGUSTUS	CDS	81323417	81323752	0.41	-	0	ID=g8780.t1.CDS1;Parent=g8780.t1;
OY101441.1_Gymnocheta_viridis_genome_assembly,_chromosome:_2	AUGUSTUS	exon	81323417	81323752	.	-	.	ID=g8780.t1.exon1;Parent=g8780.t1;
OY101441.1_Gymnocheta_viridis_genome_assembly,_chromosome:_2	AUGUSTUS	intron	81323753	81324160	0.73	-	.	ID=g8780.t1.intron1;Parent=g8780.t1;
OY101441.1_Gymnocheta_viridis_genome_assembly,_chromosome:_2	AUGUSTUS	CDS	81324161	81324259	0.73	-	0	ID=g8780.t1.CDS2;Parent=g8780.t1;
OY101441.1_Gymnocheta_viridis_genome_assembly,_chromosome:_2	AUGUSTUS	exon	81324161	81324259	.	-	.	ID=g8780.t1.exon2;Parent=g8780.t1;
OY101441.1_Gymnocheta_viridis_genome_assembly,_chromosome:_2	AUGUSTUS	intron	81324260	81324571	0.44	-	.	ID=g8780.t1.intron2;Parent=g8780.t1;
OY101441.1_Gymnocheta_viridis_genome_assembly,_chromosome:_2	AUGUSTUS	CDS	81324572	81324631	0.39	-	0	ID=g8780.t1.CDS3;Parent=g8780.t1;
OY101441.1_Gymnocheta_viridis_genome_assembly,_chromosome:_2	AUGUSTUS	exon	81324572	81324631	.	-	.	ID=g8780.t1.exon3;Parent=g8780.t1;
OY101441.1_Gymnocheta_viridis_genome_assembly,_chromosome:_2	AUGUSTUS	start_codon	81324629	81324631	.	-	0	ID=g8780.t1.start1;Parent=g8780.t1;
OY101441.1_Gymnocheta_viridis_genome_assembly,_chromosome:_2	AUGUSTUS	gene	81324924	81325235	.	-	.	ID=g8781;
OY101441.1_Gymnocheta_viridis_genome_assembly,_chromosome:_2	AUGUSTUS	mRNA	81324924	81325235	0.44	-	.	ID=g8781.t1;Parent=g8781;
OY101441.1_Gymnocheta_viridis_genome_assembly,_chromosome:_2	AUGUSTUS	stop_codon	81324924	81324926	.	-	0	ID=g8781.t1.stop1;Parent=g8781.t1;
OY101441.1_Gymnocheta_viridis_genome_assembly,_chromosome:_2	AUGUSTUS	CDS	81324924	81325235	0.44	-	0	ID=g8781.t1.CDS1;Parent=g8781.t1;
OY101441.1_Gymnocheta_viridis_genome_assembly,_chromosome:_2	AUGUSTUS	exon	81324924	81325235	.	-	.	ID=g8781.t1.exon1;Parent=g8781.t1;
OY101441.1_Gymnocheta_viridis_genome_assembly,_chromosome:_2	AUGUSTUS	start_codon	81325233	81325235	.	-	0	ID=g8781.t1.start1;Parent=g8781.t1;
OY101441.1_Gymnocheta_viridis_genome_assembly,_chromosome:_2	AUGUSTUS	gene	81340614	81341985	.	-	.	ID=g8782;
OY101441.1_Gymnocheta_viridis_genome_assembly,_chromosome:_2	AUGUSTUS	mRNA	81340614	81341985	0.26	-	.	ID=g8782.t1;Parent=g8782;
OY101441.1_Gymnocheta_viridis_genome_assembly,_chromosome:_2	AUGUSTUS	stop_codon	81340614	81340616	.	-	0	ID=g8782.t1.stop1;Parent=g8782.t1;
OY101441.1_Gymnocheta_viridis_genome_assembly,_chromosome:_2	AUGUSTUS	CDS	81340614	81340620	0.9	-	1	ID=g8782.t1.CDS1;Parent=g8782.t1;
OY101441.1_Gymnocheta_viridis_genome_assembly,_chromosome:_2	AUGUSTUS	exon	81340614	81340620	.	-	.	ID=g8782.t1.exon1;Parent=g8782.t1;
OY101441.1_Gymnocheta_viridis_genome_assembly,_chromosome:_2	AUGUSTUS	intron	81340621	81340777	0.83	-	.	ID=g8782.t1.intron1;Parent=g8782.t1;
OY101441.1_Gymnocheta_viridis_genome_assembly,_chromosome:_2	AUGUSTUS	CDS	81340778	81341106	0.83	-	0	ID=g8782.t1.CDS2;Parent=g8782.t1;
OY101441.1_Gymnocheta_viridis_genome_assembly,_chromosome:_2	AUGUSTUS	exon	81340778	81341106	.	-	.	ID=g8782.t1.exon2;Parent=g8782.t1;
OY101441.1_Gymnocheta_viridis_genome_assembly,_chromosome:_2	AUGUSTUS	intron	81341107	81341514	0.63	-	.	ID=g8782.t1.intron2;Parent=g8782.t1;
OY101441.1_Gymnocheta_viridis_genome_assembly,_chromosome:_2	AUGUSTUS	CDS	81341515	81341613	0.63	-	0	ID=g8782.t1.CDS3;Parent=g8782.t1;
OY101441.1_Gymnocheta_viridis_genome_assembly,_chromosome:_2	AUGUSTUS	exon	81341515	81341613	.	-	.	ID=g8782.t1.exon3;Parent=g8782.t1;
OY101441.1_Gymnocheta_viridis_genome_assembly,_chromosome:_2	AUGUSTUS	intron	81341614	81341925	0.32	-	.	ID=g8782.t1.intron3;Parent=g8782.t1;
OY101441.1_Gymnocheta_viridis_genome_assembly,_chromosome:_2	AUGUSTUS	CDS	81341926	81341985	0.45	-	0	ID=g8782.t1.CDS4;Parent=g8782.t1;
OY101441.1_Gymnocheta_viridis_genome_assembly,_chromosome:_2	AUGUSTUS	exon	81341926	81341985	.	-	.	ID=g8782.t1.exon4;Parent=g8782.t1;
OY101441.1_Gymnocheta_viridis_genome_assembly,_chromosome:_2	AUGUSTUS	start_codon	81341983	81341985	.	-	0	ID=g8782.t1.start1;Parent=g8782.t1;
OY101441.1_Gymnocheta_viridis_genome_assembly,_chromosome:_2	AUGUSTUS	gene	81342779	81343227	.	-	.	ID=g8783;
OY101441.1_Gymnocheta_viridis_genome_assembly,_chromosome:_2	AUGUSTUS	mRNA	81342779	81343227	0.33	-	.	ID=g8783.t1;Parent=g8783;
OY101441.1_Gymnocheta_viridis_genome_assembly,_chromosome:_2	AUGUSTUS	stop_codon	81342779	81342781	.	-	0	ID=g8783.t1.stop1;Parent=g8783.t1;
OY101441.1_Gymnocheta_viridis_genome_assembly,_chromosome:_2	AUGUSTUS	CDS	81342779	81343089	0.33	-	2	ID=g8783.t1.CDS1;Parent=g8783.t1;
OY101441.1_Gymnocheta_viridis_genome_assembly,_chromosome:_2	AUGUSTUS	exon	81342779	81343089	.	-	.	ID=g8783.t1.exon1;Parent=g8783.t1;
OY101441.1_Gymnocheta_viridis_genome_assembly,_chromosome:_2	AUGUSTUS	intron	81343090	81343157	0.36	-	.	ID=g8783.t1.intron1;Parent=g8783.t1;
OY101441.1_Gymnocheta_viridis_genome_assembly,_chromosome:_2	AUGUSTUS	CDS	81343158	81343227	0.64	-	0	ID=g8783.t1.CDS2;Parent=g8783.t1;
OY101441.1_Gymnocheta_viridis_genome_assembly,_chromosome:_2	AUGUSTUS	exon	81343158	81343227	.	-	.	ID=g8783.t1.exon2;Parent=g8783.t1;
OY101441.1_Gymnocheta_viridis_genome_assembly,_chromosome:_2	AUGUSTUS	start_codon	81343225	81343227	.	-	0	ID=g8783.t1.start1;Parent=g8783.t1;
OY101441.1_Gymnocheta_viridis_genome_assembly,_chromosome:_2	AUGUSTUS	gene	81361498	81361998	.	-	.	ID=g8784;
OY101441.1_Gymnocheta_viridis_genome_assembly,_chromosome:_2	AUGUSTUS	mRNA	81361498	81361998	0.61	-	.	ID=g8784.t1;Parent=g8784;
OY101441.1_Gymnocheta_viridis_genome_assembly,_chromosome:_2	AUGUSTUS	stop_codon	81361498	81361500	.	-	0	ID=g8784.t1.stop1;Parent=g8784.t1;
OY101441.1_Gymnocheta_viridis_genome_assembly,_chromosome:_2	AUGUSTUS	CDS	81361498	81361998	0.61	-	0	ID=g8784.t1.CDS1;Parent=g8784.t1;
OY101441.1_Gymnocheta_viridis_genome_assembly,_chromosome:_2	AUGUSTUS	exon	81361498	81361998	.	-	.	ID=g8784.t1.exon1;Parent=g8784.t1;
OY101441.1_Gymnocheta_viridis_genome_assembly,_chromosome:_2	AUGUSTUS	start_codon	81361996	81361998	.	-	0	ID=g8784.t1.start1;Parent=g8784.t1;
OY101441.1_Gymnocheta_viridis_genome_assembly,_chromosome:_2	AUGUSTUS	gene	81361498	81362119	.	-	.	ID=g8785;
OY101441.1_Gymnocheta_viridis_genome_assembly,_chromosome:_2	AUGUSTUS	mRNA	81361498	81362119	0.37	-	.	ID=g8785.t1;Parent=g8785;
OY101441.1_Gymnocheta_viridis_genome_assembly,_chromosome:_2	AUGUSTUS	stop_codon	81361498	81361500	.	-	0	ID=g8785.t1.stop1;Parent=g8785.t1;
OY101441.1_Gymnocheta_viridis_genome_assembly,_chromosome:_2	AUGUSTUS	CDS	81361498	81361928	0.37	-	2	ID=g8785.t1.CDS1;Parent=g8785.t1;
OY101441.1_Gymnocheta_viridis_genome_assembly,_chromosome:_2	AUGUSTUS	exon	81361498	81361928	.	-	.	ID=g8785.t1.exon1;Parent=g8785.t1;
OY101441.1_Gymnocheta_viridis_genome_assembly,_chromosome:_2	AUGUSTUS	intron	81361929	81362046	0.37	-	.	ID=g8785.t1.intron1;Parent=g8785.t1;
OY101441.1_Gymnocheta_viridis_genome_assembly,_chromosome:_2	AUGUSTUS	CDS	81362047	81362119	1	-	0	ID=g8785.t1.CDS2;Parent=g8785.t1;
OY101441.1_Gymnocheta_viridis_genome_assembly,_chromosome:_2	AUGUSTUS	exon	81362047	81362119	.	-	.	ID=g8785.t1.exon2;Parent=g8785.t1;
OY101441.1_Gymnocheta_viridis_genome_assembly,_chromosome:_2	AUGUSTUS	start_codon	81362117	81362119	.	-	0	ID=g8785.t1.start1;Parent=g8785.t1;
OY101441.1_Gymnocheta_viridis_genome_assembly,_chromosome:_2	AUGUSTUS	gene	81363358	81373232	.	+	.	ID=g8786;
OY101441.1_Gymnocheta_viridis_genome_assembly,_chromosome:_2	AUGUSTUS	mRNA	81363358	81373232	0.14	+	.	ID=g8786.t1;Parent=g8786;
OY101441.1_Gymnocheta_viridis_genome_assembly,_chromosome:_2	AUGUSTUS	start_codon	81363358	81363360	.	+	0	ID=g8786.t1.start1;Parent=g8786.t1;
OY101441.1_Gymnocheta_viridis_genome_assembly,_chromosome:_2	AUGUSTUS	CDS	81363358	81363653	0.65	+	0	ID=g8786.t1.CDS1;Parent=g8786.t1;
OY101441.1_Gymnocheta_viridis_genome_assembly,_chromosome:_2	AUGUSTUS	exon	81363358	81363653	.	+	.	ID=g8786.t1.exon1;Parent=g8786.t1;
OY101441.1_Gymnocheta_viridis_genome_assembly,_chromosome:_2	AUGUSTUS	intron	81363654	81365040	0.4	+	.	ID=g8786.t1.intron1;Parent=g8786.t1;
OY101441.1_Gymnocheta_viridis_genome_assembly,_chromosome:_2	AUGUSTUS	CDS	81365041	81365236	0.68	+	1	ID=g8786.t1.CDS2;Parent=g8786.t1;
OY101441.1_Gymnocheta_viridis_genome_assembly,_chromosome:_2	AUGUSTUS	exon	81365041	81365236	.	+	.	ID=g8786.t1.exon2;Parent=g8786.t1;
OY101441.1_Gymnocheta_viridis_genome_assembly,_chromosome:_2	AUGUSTUS	intron	81365237	81372980	0.3	+	.	ID=g8786.t1.intron2;Parent=g8786.t1;
OY101441.1_Gymnocheta_viridis_genome_assembly,_chromosome:_2	AUGUSTUS	CDS	81372981	81373232	0.3	+	0	ID=g8786.t1.CDS3;Parent=g8786.t1;
OY101441.1_Gymnocheta_viridis_genome_assembly,_chromosome:_2	AUGUSTUS	exon	81372981	81373232	.	+	.	ID=g8786.t1.exon3;Parent=g8786.t1;
OY101441.1_Gymnocheta_viridis_genome_assembly,_chromosome:_2	AUGUSTUS	stop_codon	81373230	81373232	.	+	0	ID=g8786.t1.stop1;Parent=g8786.t1;
OY101441.1_Gymnocheta_viridis_genome_assembly,_chromosome:_2	AUGUSTUS	gene	81380261	81380488	.	+	.	ID=g8787;
OY101441.1_Gymnocheta_viridis_genome_assembly,_chromosome:_2	AUGUSTUS	mRNA	81380261	81380488	1	+	.	ID=g8787.t1;Parent=g8787;
OY101441.1_Gymnocheta_viridis_genome_assembly,_chromosome:_2	AUGUSTUS	start_codon	81380261	81380263	.	+	0	ID=g8787.t1.start1;Parent=g8787.t1;
OY101441.1_Gymnocheta_viridis_genome_assembly,_chromosome:_2	AUGUSTUS	CDS	81380261	81380488	1	+	0	ID=g8787.t1.CDS1;Parent=g8787.t1;
OY101441.1_Gymnocheta_viridis_genome_assembly,_chromosome:_2	AUGUSTUS	exon	81380261	81380488	.	+	.	ID=g8787.t1.exon1;Parent=g8787.t1;
OY101441.1_Gymnocheta_viridis_genome_assembly,_chromosome:_2	AUGUSTUS	stop_codon	81380486	81380488	.	+	0	ID=g8787.t1.stop1;Parent=g8787.t1;
OY101441.1_Gymnocheta_viridis_genome_assembly,_chromosome:_2	AUGUSTUS	gene	81380590	81380850	.	+	.	ID=g8788;
OY101441.1_Gymnocheta_viridis_genome_assembly,_chromosome:_2	AUGUSTUS	mRNA	81380590	81380850	1	+	.	ID=g8788.t1;Parent=g8788;
OY101441.1_Gymnocheta_viridis_genome_assembly,_chromosome:_2	AUGUSTUS	start_codon	81380590	81380592	.	+	0	ID=g8788.t1.start1;Parent=g8788.t1;
OY101441.1_Gymnocheta_viridis_genome_assembly,_chromosome:_2	AUGUSTUS	CDS	81380590	81380850	1	+	0	ID=g8788.t1.CDS1;Parent=g8788.t1;
OY101441.1_Gymnocheta_viridis_genome_assembly,_chromosome:_2	AUGUSTUS	exon	81380590	81380850	.	+	.	ID=g8788.t1.exon1;Parent=g8788.t1;
OY101441.1_Gymnocheta_viridis_genome_assembly,_chromosome:_2	AUGUSTUS	stop_codon	81380848	81380850	.	+	0	ID=g8788.t1.stop1;Parent=g8788.t1;
OY101441.1_Gymnocheta_viridis_genome_assembly,_chromosome:_2	AUGUSTUS	gene	81380988	81381490	.	+	.	ID=g8789;
OY101441.1_Gymnocheta_viridis_genome_assembly,_chromosome:_2	AUGUSTUS	mRNA	81380988	81381490	1	+	.	ID=g8789.t1;Parent=g8789;
OY101441.1_Gymnocheta_viridis_genome_assembly,_chromosome:_2	AUGUSTUS	start_codon	81380988	81380990	.	+	0	ID=g8789.t1.start1;Parent=g8789.t1;
OY101441.1_Gymnocheta_viridis_genome_assembly,_chromosome:_2	AUGUSTUS	CDS	81380988	81381009	1	+	0	ID=g8789.t1.CDS1;Parent=g8789.t1;
OY101441.1_Gymnocheta_viridis_genome_assembly,_chromosome:_2	AUGUSTUS	exon	81380988	81381009	.	+	.	ID=g8789.t1.exon1;Parent=g8789.t1;
OY101441.1_Gymnocheta_viridis_genome_assembly,_chromosome:_2	AUGUSTUS	intron	81381010	81381257	1	+	.	ID=g8789.t1.intron1;Parent=g8789.t1;
OY101441.1_Gymnocheta_viridis_genome_assembly,_chromosome:_2	AUGUSTUS	CDS	81381258	81381490	1	+	2	ID=g8789.t1.CDS2;Parent=g8789.t1;
OY101441.1_Gymnocheta_viridis_genome_assembly,_chromosome:_2	AUGUSTUS	exon	81381258	81381490	.	+	.	ID=g8789.t1.exon2;Parent=g8789.t1;
OY101441.1_Gymnocheta_viridis_genome_assembly,_chromosome:_2	AUGUSTUS	stop_codon	81381488	81381490	.	+	0	ID=g8789.t1.stop1;Parent=g8789.t1;
OY101441.1_Gymnocheta_viridis_genome_assembly,_chromosome:_2	AUGUSTUS	gene	81381640	81382126	.	+	.	ID=g8790;
OY101441.1_Gymnocheta_viridis_genome_assembly,_chromosome:_2	AUGUSTUS	mRNA	81381640	81382126	0.45	+	.	ID=g8790.t1;Parent=g8790;
OY101441.1_Gymnocheta_viridis_genome_assembly,_chromosome:_2	AUGUSTUS	start_codon	81381640	81381642	.	+	0	ID=g8790.t1.start1;Parent=g8790.t1;
OY101441.1_Gymnocheta_viridis_genome_assembly,_chromosome:_2	AUGUSTUS	CDS	81381640	81381807	0.61	+	0	ID=g8790.t1.CDS1;Parent=g8790.t1;
OY101441.1_Gymnocheta_viridis_genome_assembly,_chromosome:_2	AUGUSTUS	exon	81381640	81381807	.	+	.	ID=g8790.t1.exon1;Parent=g8790.t1;
OY101441.1_Gymnocheta_viridis_genome_assembly,_chromosome:_2	AUGUSTUS	intron	81381808	81381880	1	+	.	ID=g8790.t1.intron1;Parent=g8790.t1;
OY101441.1_Gymnocheta_viridis_genome_assembly,_chromosome:_2	AUGUSTUS	CDS	81381881	81382126	0.71	+	0	ID=g8790.t1.CDS2;Parent=g8790.t1;
OY101441.1_Gymnocheta_viridis_genome_assembly,_chromosome:_2	AUGUSTUS	exon	81381881	81382126	.	+	.	ID=g8790.t1.exon2;Parent=g8790.t1;
OY101441.1_Gymnocheta_viridis_genome_assembly,_chromosome:_2	AUGUSTUS	stop_codon	81382124	81382126	.	+	0	ID=g8790.t1.stop1;Parent=g8790.t1;
OY101441.1_Gymnocheta_viridis_genome_assembly,_chromosome:_2	AUGUSTUS	gene	81385025	81385342	.	-	.	ID=g8791;
OY101441.1_Gymnocheta_viridis_genome_assembly,_chromosome:_2	AUGUSTUS	mRNA	81385025	81385342	0.98	-	.	ID=g8791.t1;Parent=g8791;
OY101441.1_Gymnocheta_viridis_genome_assembly,_chromosome:_2	AUGUSTUS	stop_codon	81385025	81385027	.	-	0	ID=g8791.t1.stop1;Parent=g8791.t1;
OY101441.1_Gymnocheta_viridis_genome_assembly,_chromosome:_2	AUGUSTUS	CDS	81385025	81385342	0.98	-	0	ID=g8791.t1.CDS1;Parent=g8791.t1;
OY101441.1_Gymnocheta_viridis_genome_assembly,_chromosome:_2	AUGUSTUS	exon	81385025	81385342	.	-	.	ID=g8791.t1.exon1;Parent=g8791.t1;
OY101441.1_Gymnocheta_viridis_genome_assembly,_chromosome:_2	AUGUSTUS	start_codon	81385340	81385342	.	-	0	ID=g8791.t1.start1;Parent=g8791.t1;
OY101441.1_Gymnocheta_viridis_genome_assembly,_chromosome:_2	AUGUSTUS	gene	81385025	81389034	.	-	.	ID=g8792;
OY101441.1_Gymnocheta_viridis_genome_assembly,_chromosome:_2	AUGUSTUS	mRNA	81385025	81389034	0.08	-	.	ID=g8792.t1;Parent=g8792;
OY101441.1_Gymnocheta_viridis_genome_assembly,_chromosome:_2	AUGUSTUS	stop_codon	81385025	81385027	.	-	0	ID=g8792.t1.stop1;Parent=g8792.t1;
OY101441.1_Gymnocheta_viridis_genome_assembly,_chromosome:_2	AUGUSTUS	CDS	81385025	81385388	0.29	-	1	ID=g8792.t1.CDS1;Parent=g8792.t1;
OY101441.1_Gymnocheta_viridis_genome_assembly,_chromosome:_2	AUGUSTUS	exon	81385025	81385388	.	-	.	ID=g8792.t1.exon1;Parent=g8792.t1;
OY101441.1_Gymnocheta_viridis_genome_assembly,_chromosome:_2	AUGUSTUS	intron	81385389	81387537	0.11	-	.	ID=g8792.t1.intron1;Parent=g8792.t1;
OY101441.1_Gymnocheta_viridis_genome_assembly,_chromosome:_2	AUGUSTUS	CDS	81387538	81388254	0.34	-	1	ID=g8792.t1.CDS2;Parent=g8792.t1;
OY101441.1_Gymnocheta_viridis_genome_assembly,_chromosome:_2	AUGUSTUS	exon	81387538	81388254	.	-	.	ID=g8792.t1.exon2;Parent=g8792.t1;
OY101441.1_Gymnocheta_viridis_genome_assembly,_chromosome:_2	AUGUSTUS	intron	81388255	81388561	0.74	-	.	ID=g8792.t1.intron2;Parent=g8792.t1;
OY101441.1_Gymnocheta_viridis_genome_assembly,_chromosome:_2	AUGUSTUS	CDS	81388562	81389034	0.89	-	0	ID=g8792.t1.CDS3;Parent=g8792.t1;
OY101441.1_Gymnocheta_viridis_genome_assembly,_chromosome:_2	AUGUSTUS	exon	81388562	81389034	.	-	.	ID=g8792.t1.exon3;Parent=g8792.t1;
OY101441.1_Gymnocheta_viridis_genome_assembly,_chromosome:_2	AUGUSTUS	start_codon	81389032	81389034	.	-	0	ID=g8792.t1.start1;Parent=g8792.t1;
OY101441.1_Gymnocheta_viridis_genome_assembly,_chromosome:_2	AUGUSTUS	gene	81386802	81387230	.	-	.	ID=g8793;
OY101441.1_Gymnocheta_viridis_genome_assembly,_chromosome:_2	AUGUSTUS	mRNA	81386802	81387230	0.27	-	.	ID=g8793.t1;Parent=g8793;
OY101441.1_Gymnocheta_viridis_genome_assembly,_chromosome:_2	AUGUSTUS	stop_codon	81386802	81386804	.	-	0	ID=g8793.t1.stop1;Parent=g8793.t1;
OY101441.1_Gymnocheta_viridis_genome_assembly,_chromosome:_2	AUGUSTUS	CDS	81386802	81387230	0.27	-	0	ID=g8793.t1.CDS1;Parent=g8793.t1;
OY101441.1_Gymnocheta_viridis_genome_assembly,_chromosome:_2	AUGUSTUS	exon	81386802	81387230	.	-	.	ID=g8793.t1.exon1;Parent=g8793.t1;
OY101441.1_Gymnocheta_viridis_genome_assembly,_chromosome:_2	AUGUSTUS	start_codon	81387228	81387230	.	-	0	ID=g8793.t1.start1;Parent=g8793.t1;
OY101441.1_Gymnocheta_viridis_genome_assembly,_chromosome:_2	AUGUSTUS	gene	81389331	81402439	.	+	.	ID=g8794;
OY101441.1_Gymnocheta_viridis_genome_assembly,_chromosome:_2	AUGUSTUS	mRNA	81389331	81402439	0.32	+	.	ID=g8794.t1;Parent=g8794;
OY101441.1_Gymnocheta_viridis_genome_assembly,_chromosome:_2	AUGUSTUS	start_codon	81389331	81389333	.	+	0	ID=g8794.t1.start1;Parent=g8794.t1;
OY101441.1_Gymnocheta_viridis_genome_assembly,_chromosome:_2	AUGUSTUS	CDS	81389331	81389388	0.99	+	0	ID=g8794.t1.CDS1;Parent=g8794.t1;
OY101441.1_Gymnocheta_viridis_genome_assembly,_chromosome:_2	AUGUSTUS	exon	81389331	81389388	.	+	.	ID=g8794.t1.exon1;Parent=g8794.t1;
OY101441.1_Gymnocheta_viridis_genome_assembly,_chromosome:_2	AUGUSTUS	intron	81389389	81392785	0.99	+	.	ID=g8794.t1.intron1;Parent=g8794.t1;
OY101441.1_Gymnocheta_viridis_genome_assembly,_chromosome:_2	AUGUSTUS	CDS	81392786	81393958	0.83	+	2	ID=g8794.t1.CDS2;Parent=g8794.t1;
OY101441.1_Gymnocheta_viridis_genome_assembly,_chromosome:_2	AUGUSTUS	exon	81392786	81393958	.	+	.	ID=g8794.t1.exon2;Parent=g8794.t1;
OY101441.1_Gymnocheta_viridis_genome_assembly,_chromosome:_2	AUGUSTUS	intron	81393959	81402158	0.42	+	.	ID=g8794.t1.intron2;Parent=g8794.t1;
OY101441.1_Gymnocheta_viridis_genome_assembly,_chromosome:_2	AUGUSTUS	CDS	81402159	81402439	0.32	+	2	ID=g8794.t1.CDS3;Parent=g8794.t1;
OY101441.1_Gymnocheta_viridis_genome_assembly,_chromosome:_2	AUGUSTUS	exon	81402159	81402439	.	+	.	ID=g8794.t1.exon3;Parent=g8794.t1;
OY101441.1_Gymnocheta_viridis_genome_assembly,_chromosome:_2	AUGUSTUS	stop_codon	81402437	81402439	.	+	0	ID=g8794.t1.stop1;Parent=g8794.t1;
OY101441.1_Gymnocheta_viridis_genome_assembly,_chromosome:_2	AUGUSTUS	gene	81404502	81404798	.	+	.	ID=g8795;
OY101441.1_Gymnocheta_viridis_genome_assembly,_chromosome:_2	AUGUSTUS	mRNA	81404502	81404798	0.51	+	.	ID=g8795.t1;Parent=g8795;
OY101441.1_Gymnocheta_viridis_genome_assembly,_chromosome:_2	AUGUSTUS	start_codon	81404502	81404504	.	+	0	ID=g8795.t1.start1;Parent=g8795.t1;
OY101441.1_Gymnocheta_viridis_genome_assembly,_chromosome:_2	AUGUSTUS	CDS	81404502	81404798	0.51	+	0	ID=g8795.t1.CDS1;Parent=g8795.t1;
OY101441.1_Gymnocheta_viridis_genome_assembly,_chromosome:_2	AUGUSTUS	exon	81404502	81404798	.	+	.	ID=g8795.t1.exon1;Parent=g8795.t1;
OY101441.1_Gymnocheta_viridis_genome_assembly,_chromosome:_2	AUGUSTUS	stop_codon	81404796	81404798	.	+	0	ID=g8795.t1.stop1;Parent=g8795.t1;
OY101441.1_Gymnocheta_viridis_genome_assembly,_chromosome:_2	AUGUSTUS	gene	81405663	81406287	.	+	.	ID=g8796;
OY101441.1_Gymnocheta_viridis_genome_assembly,_chromosome:_2	AUGUSTUS	mRNA	81405663	81406287	1	+	.	ID=g8796.t1;Parent=g8796;
OY101441.1_Gymnocheta_viridis_genome_assembly,_chromosome:_2	AUGUSTUS	start_codon	81405663	81405665	.	+	0	ID=g8796.t1.start1;Parent=g8796.t1;
OY101441.1_Gymnocheta_viridis_genome_assembly,_chromosome:_2	AUGUSTUS	CDS	81405663	81405804	1	+	0	ID=g8796.t1.CDS1;Parent=g8796.t1;
OY101441.1_Gymnocheta_viridis_genome_assembly,_chromosome:_2	AUGUSTUS	exon	81405663	81405804	.	+	.	ID=g8796.t1.exon1;Parent=g8796.t1;
OY101441.1_Gymnocheta_viridis_genome_assembly,_chromosome:_2	AUGUSTUS	intron	81405805	81406213	1	+	.	ID=g8796.t1.intron1;Parent=g8796.t1;
OY101441.1_Gymnocheta_viridis_genome_assembly,_chromosome:_2	AUGUSTUS	CDS	81406214	81406287	1	+	2	ID=g8796.t1.CDS2;Parent=g8796.t1;
OY101441.1_Gymnocheta_viridis_genome_assembly,_chromosome:_2	AUGUSTUS	exon	81406214	81406287	.	+	.	ID=g8796.t1.exon2;Parent=g8796.t1;
OY101441.1_Gymnocheta_viridis_genome_assembly,_chromosome:_2	AUGUSTUS	stop_codon	81406285	81406287	.	+	0	ID=g8796.t1.stop1;Parent=g8796.t1;
OY101441.1_Gymnocheta_viridis_genome_assembly,_chromosome:_2	AUGUSTUS	gene	81411754	81412153	.	-	.	ID=g8797;
OY101441.1_Gymnocheta_viridis_genome_assembly,_chromosome:_2	AUGUSTUS	mRNA	81411754	81412153	0.47	-	.	ID=g8797.t1;Parent=g8797;
OY101441.1_Gymnocheta_viridis_genome_assembly,_chromosome:_2	AUGUSTUS	stop_codon	81411754	81411756	.	-	0	ID=g8797.t1.stop1;Parent=g8797.t1;
OY101441.1_Gymnocheta_viridis_genome_assembly,_chromosome:_2	AUGUSTUS	CDS	81411754	81411896	0.48	-	2	ID=g8797.t1.CDS1;Parent=g8797.t1;
OY101441.1_Gymnocheta_viridis_genome_assembly,_chromosome:_2	AUGUSTUS	exon	81411754	81411896	.	-	.	ID=g8797.t1.exon1;Parent=g8797.t1;
OY101441.1_Gymnocheta_viridis_genome_assembly,_chromosome:_2	AUGUSTUS	intron	81411897	81411969	0.47	-	.	ID=g8797.t1.intron1;Parent=g8797.t1;
OY101441.1_Gymnocheta_viridis_genome_assembly,_chromosome:_2	AUGUSTUS	CDS	81411970	81412153	0.62	-	0	ID=g8797.t1.CDS2;Parent=g8797.t1;
OY101441.1_Gymnocheta_viridis_genome_assembly,_chromosome:_2	AUGUSTUS	exon	81411970	81412153	.	-	.	ID=g8797.t1.exon2;Parent=g8797.t1;
OY101441.1_Gymnocheta_viridis_genome_assembly,_chromosome:_2	AUGUSTUS	start_codon	81412151	81412153	.	-	0	ID=g8797.t1.start1;Parent=g8797.t1;
OY101441.1_Gymnocheta_viridis_genome_assembly,_chromosome:_2	AUGUSTUS	gene	81420759	81422687	.	-	.	ID=g8798;
OY101441.1_Gymnocheta_viridis_genome_assembly,_chromosome:_2	AUGUSTUS	mRNA	81420759	81422687	0.98	-	.	ID=g8798.t1;Parent=g8798;
OY101441.1_Gymnocheta_viridis_genome_assembly,_chromosome:_2	AUGUSTUS	stop_codon	81420759	81420761	.	-	0	ID=g8798.t1.stop1;Parent=g8798.t1;
OY101441.1_Gymnocheta_viridis_genome_assembly,_chromosome:_2	AUGUSTUS	CDS	81420759	81421184	0.98	-	0	ID=g8798.t1.CDS1;Parent=g8798.t1;
OY101441.1_Gymnocheta_viridis_genome_assembly,_chromosome:_2	AUGUSTUS	exon	81420759	81421184	.	-	.	ID=g8798.t1.exon1;Parent=g8798.t1;
OY101441.1_Gymnocheta_viridis_genome_assembly,_chromosome:_2	AUGUSTUS	intron	81421185	81422438	0.98	-	.	ID=g8798.t1.intron1;Parent=g8798.t1;
OY101441.1_Gymnocheta_viridis_genome_assembly,_chromosome:_2	AUGUSTUS	CDS	81422439	81422687	0.98	-	0	ID=g8798.t1.CDS2;Parent=g8798.t1;
OY101441.1_Gymnocheta_viridis_genome_assembly,_chromosome:_2	AUGUSTUS	exon	81422439	81422687	.	-	.	ID=g8798.t1.exon2;Parent=g8798.t1;
OY101441.1_Gymnocheta_viridis_genome_assembly,_chromosome:_2	AUGUSTUS	start_codon	81422685	81422687	.	-	0	ID=g8798.t1.start1;Parent=g8798.t1;
OY101441.1_Gymnocheta_viridis_genome_assembly,_chromosome:_2	AUGUSTUS	mRNA	81420759	81422687	0.93	-	.	ID=g8798.t2;Parent=g8798;
OY101441.1_Gymnocheta_viridis_genome_assembly,_chromosome:_2	AUGUSTUS	stop_codon	81420759	81420761	.	-	0	ID=g8798.t2.stop1;Parent=g8798.t2;
OY101441.1_Gymnocheta_viridis_genome_assembly,_chromosome:_2	AUGUSTUS	CDS	81420759	81422687	0.93	-	0	ID=g8798.t2.CDS1;Parent=g8798.t2;
OY101441.1_Gymnocheta_viridis_genome_assembly,_chromosome:_2	AUGUSTUS	exon	81420759	81422687	.	-	.	ID=g8798.t2.exon1;Parent=g8798.t2;
OY101441.1_Gymnocheta_viridis_genome_assembly,_chromosome:_2	AUGUSTUS	start_codon	81422685	81422687	.	-	0	ID=g8798.t2.start1;Parent=g8798.t2;
OY101441.1_Gymnocheta_viridis_genome_assembly,_chromosome:_2	GeneMark.hmm3	mRNA	81420759	81421292	.	-	.	ID=g8798.t3;Parent=g8798;
OY101441.1_Gymnocheta_viridis_genome_assembly,_chromosome:_2	GeneMark.hmm3	CDS	81420759	81421292	.	-	0	ID=g8798.t3.CDS1;Parent=g8798.t3;
OY101441.1_Gymnocheta_viridis_genome_assembly,_chromosome:_2	GeneMark.hmm3	exon	81420759	81421292	.	-	0	ID=g8798.t3.exon1;Parent=g8798.t3;
OY101441.1_Gymnocheta_viridis_genome_assembly,_chromosome:_2	AUGUSTUS	gene	81423068	81424728	.	-	.	ID=g8799;
OY101441.1_Gymnocheta_viridis_genome_assembly,_chromosome:_2	AUGUSTUS	mRNA	81423068	81424728	0.46	-	.	ID=g8799.t1;Parent=g8799;
OY101441.1_Gymnocheta_viridis_genome_assembly,_chromosome:_2	AUGUSTUS	stop_codon	81423068	81423070	.	-	0	ID=g8799.t1.stop1;Parent=g8799.t1;
OY101441.1_Gymnocheta_viridis_genome_assembly,_chromosome:_2	AUGUSTUS	CDS	81423068	81423119	0.72	-	1	ID=g8799.t1.CDS1;Parent=g8799.t1;
OY101441.1_Gymnocheta_viridis_genome_assembly,_chromosome:_2	AUGUSTUS	exon	81423068	81423119	.	-	.	ID=g8799.t1.exon1;Parent=g8799.t1;
OY101441.1_Gymnocheta_viridis_genome_assembly,_chromosome:_2	AUGUSTUS	intron	81423120	81423318	0.71	-	.	ID=g8799.t1.intron1;Parent=g8799.t1;
OY101441.1_Gymnocheta_viridis_genome_assembly,_chromosome:_2	AUGUSTUS	CDS	81423319	81423823	0.64	-	2	ID=g8799.t1.CDS2;Parent=g8799.t1;
OY101441.1_Gymnocheta_viridis_genome_assembly,_chromosome:_2	AUGUSTUS	exon	81423319	81423823	.	-	.	ID=g8799.t1.exon2;Parent=g8799.t1;
OY101441.1_Gymnocheta_viridis_genome_assembly,_chromosome:_2	AUGUSTUS	intron	81423824	81424035	0.67	-	.	ID=g8799.t1.intron2;Parent=g8799.t1;
OY101441.1_Gymnocheta_viridis_genome_assembly,_chromosome:_2	AUGUSTUS	CDS	81424036	81424198	0.65	-	0	ID=g8799.t1.CDS3;Parent=g8799.t1;
OY101441.1_Gymnocheta_viridis_genome_assembly,_chromosome:_2	AUGUSTUS	exon	81424036	81424198	.	-	.	ID=g8799.t1.exon3;Parent=g8799.t1;
OY101441.1_Gymnocheta_viridis_genome_assembly,_chromosome:_2	AUGUSTUS	intron	81424199	81424248	0.65	-	.	ID=g8799.t1.intron3;Parent=g8799.t1;
OY101441.1_Gymnocheta_viridis_genome_assembly,_chromosome:_2	AUGUSTUS	CDS	81424249	81424728	0.65	-	0	ID=g8799.t1.CDS4;Parent=g8799.t1;
OY101441.1_Gymnocheta_viridis_genome_assembly,_chromosome:_2	AUGUSTUS	exon	81424249	81424728	.	-	.	ID=g8799.t1.exon4;Parent=g8799.t1;
OY101441.1_Gymnocheta_viridis_genome_assembly,_chromosome:_2	AUGUSTUS	start_codon	81424726	81424728	.	-	0	ID=g8799.t1.start1;Parent=g8799.t1;
OY101441.1_Gymnocheta_viridis_genome_assembly,_chromosome:_2	AUGUSTUS	gene	81426995	81427394	.	-	.	ID=g8800;
OY101441.1_Gymnocheta_viridis_genome_assembly,_chromosome:_2	AUGUSTUS	mRNA	81426995	81427394	0.9	-	.	ID=g8800.t1;Parent=g8800;
OY101441.1_Gymnocheta_viridis_genome_assembly,_chromosome:_2	AUGUSTUS	stop_codon	81426995	81426997	.	-	0	ID=g8800.t1.stop1;Parent=g8800.t1;
OY101441.1_Gymnocheta_viridis_genome_assembly,_chromosome:_2	AUGUSTUS	CDS	81426995	81427137	0.9	-	2	ID=g8800.t1.CDS1;Parent=g8800.t1;
OY101441.1_Gymnocheta_viridis_genome_assembly,_chromosome:_2	AUGUSTUS	exon	81426995	81427137	.	-	.	ID=g8800.t1.exon1;Parent=g8800.t1;
OY101441.1_Gymnocheta_viridis_genome_assembly,_chromosome:_2	AUGUSTUS	intron	81427138	81427210	0.9	-	.	ID=g8800.t1.intron1;Parent=g8800.t1;
OY101441.1_Gymnocheta_viridis_genome_assembly,_chromosome:_2	AUGUSTUS	CDS	81427211	81427394	1	-	0	ID=g8800.t1.CDS2;Parent=g8800.t1;
OY101441.1_Gymnocheta_viridis_genome_assembly,_chromosome:_2	AUGUSTUS	exon	81427211	81427394	.	-	.	ID=g8800.t1.exon2;Parent=g8800.t1;
OY101441.1_Gymnocheta_viridis_genome_assembly,_chromosome:_2	AUGUSTUS	start_codon	81427392	81427394	.	-	0	ID=g8800.t1.start1;Parent=g8800.t1;
OY101441.1_Gymnocheta_viridis_genome_assembly,_chromosome:_2	AUGUSTUS	gene	81439686	81441358	.	+	.	ID=g8801;
OY101441.1_Gymnocheta_viridis_genome_assembly,_chromosome:_2	AUGUSTUS	mRNA	81439686	81441358	0.94	+	.	ID=g8801.t1;Parent=g8801;
OY101441.1_Gymnocheta_viridis_genome_assembly,_chromosome:_2	AUGUSTUS	start_codon	81439686	81439688	.	+	0	ID=g8801.t1.start1;Parent=g8801.t1;
OY101441.1_Gymnocheta_viridis_genome_assembly,_chromosome:_2	AUGUSTUS	CDS	81439686	81441058	0.94	+	0	ID=g8801.t1.CDS1;Parent=g8801.t1;
OY101441.1_Gymnocheta_viridis_genome_assembly,_chromosome:_2	AUGUSTUS	exon	81439686	81441058	.	+	.	ID=g8801.t1.exon1;Parent=g8801.t1;
OY101441.1_Gymnocheta_viridis_genome_assembly,_chromosome:_2	AUGUSTUS	intron	81441059	81441123	0.94	+	.	ID=g8801.t1.intron1;Parent=g8801.t1;
OY101441.1_Gymnocheta_viridis_genome_assembly,_chromosome:_2	AUGUSTUS	CDS	81441124	81441358	0.94	+	1	ID=g8801.t1.CDS2;Parent=g8801.t1;
OY101441.1_Gymnocheta_viridis_genome_assembly,_chromosome:_2	AUGUSTUS	exon	81441124	81441358	.	+	.	ID=g8801.t1.exon2;Parent=g8801.t1;
OY101441.1_Gymnocheta_viridis_genome_assembly,_chromosome:_2	AUGUSTUS	stop_codon	81441356	81441358	.	+	0	ID=g8801.t1.stop1;Parent=g8801.t1;
OY101441.1_Gymnocheta_viridis_genome_assembly,_chromosome:_2	AUGUSTUS	mRNA	81440598	81441358	0.65	+	.	ID=g8801.t2;Parent=g8801;
OY101441.1_Gymnocheta_viridis_genome_assembly,_chromosome:_2	AUGUSTUS	start_codon	81440598	81440600	.	+	0	ID=g8801.t2.start1;Parent=g8801.t2;
OY101441.1_Gymnocheta_viridis_genome_assembly,_chromosome:_2	AUGUSTUS	CDS	81440598	81441058	0.65	+	0	ID=g8801.t2.CDS1;Parent=g8801.t2;
OY101441.1_Gymnocheta_viridis_genome_assembly,_chromosome:_2	AUGUSTUS	exon	81440598	81441058	.	+	.	ID=g8801.t2.exon1;Parent=g8801.t2;
OY101441.1_Gymnocheta_viridis_genome_assembly,_chromosome:_2	AUGUSTUS	intron	81441059	81441123	0.87	+	.	ID=g8801.t2.intron1;Parent=g8801.t2;
OY101441.1_Gymnocheta_viridis_genome_assembly,_chromosome:_2	AUGUSTUS	CDS	81441124	81441358	0.87	+	1	ID=g8801.t2.CDS2;Parent=g8801.t2;
OY101441.1_Gymnocheta_viridis_genome_assembly,_chromosome:_2	AUGUSTUS	exon	81441124	81441358	.	+	.	ID=g8801.t2.exon2;Parent=g8801.t2;
OY101441.1_Gymnocheta_viridis_genome_assembly,_chromosome:_2	AUGUSTUS	stop_codon	81441356	81441358	.	+	0	ID=g8801.t2.stop1;Parent=g8801.t2;
OY101441.1_Gymnocheta_viridis_genome_assembly,_chromosome:_2	AUGUSTUS	gene	81441517	81441849	.	+	.	ID=g8802;
OY101441.1_Gymnocheta_viridis_genome_assembly,_chromosome:_2	AUGUSTUS	mRNA	81441517	81441849	0.89	+	.	ID=g8802.t1;Parent=g8802;
OY101441.1_Gymnocheta_viridis_genome_assembly,_chromosome:_2	AUGUSTUS	start_codon	81441517	81441519	.	+	0	ID=g8802.t1.start1;Parent=g8802.t1;
OY101441.1_Gymnocheta_viridis_genome_assembly,_chromosome:_2	AUGUSTUS	CDS	81441517	81441544	0.97	+	0	ID=g8802.t1.CDS1;Parent=g8802.t1;
OY101441.1_Gymnocheta_viridis_genome_assembly,_chromosome:_2	AUGUSTUS	exon	81441517	81441544	.	+	.	ID=g8802.t1.exon1;Parent=g8802.t1;
OY101441.1_Gymnocheta_viridis_genome_assembly,_chromosome:_2	AUGUSTUS	intron	81441545	81441661	0.97	+	.	ID=g8802.t1.intron1;Parent=g8802.t1;
OY101441.1_Gymnocheta_viridis_genome_assembly,_chromosome:_2	AUGUSTUS	CDS	81441662	81441849	0.9	+	2	ID=g8802.t1.CDS2;Parent=g8802.t1;
OY101441.1_Gymnocheta_viridis_genome_assembly,_chromosome:_2	AUGUSTUS	exon	81441662	81441849	.	+	.	ID=g8802.t1.exon2;Parent=g8802.t1;
OY101441.1_Gymnocheta_viridis_genome_assembly,_chromosome:_2	AUGUSTUS	stop_codon	81441847	81441849	.	+	0	ID=g8802.t1.stop1;Parent=g8802.t1;
OY101441.1_Gymnocheta_viridis_genome_assembly,_chromosome:_2	AUGUSTUS	gene	81442006	81443285	.	+	.	ID=g8803;
OY101441.1_Gymnocheta_viridis_genome_assembly,_chromosome:_2	AUGUSTUS	mRNA	81442006	81443285	0.42	+	.	ID=g8803.t1;Parent=g8803;
OY101441.1_Gymnocheta_viridis_genome_assembly,_chromosome:_2	AUGUSTUS	start_codon	81442006	81442008	.	+	0	ID=g8803.t1.start1;Parent=g8803.t1;
OY101441.1_Gymnocheta_viridis_genome_assembly,_chromosome:_2	AUGUSTUS	CDS	81442006	81442451	0.66	+	0	ID=g8803.t1.CDS1;Parent=g8803.t1;
OY101441.1_Gymnocheta_viridis_genome_assembly,_chromosome:_2	AUGUSTUS	exon	81442006	81442451	.	+	.	ID=g8803.t1.exon1;Parent=g8803.t1;
OY101441.1_Gymnocheta_viridis_genome_assembly,_chromosome:_2	AUGUSTUS	intron	81442452	81443233	0.47	+	.	ID=g8803.t1.intron1;Parent=g8803.t1;
OY101441.1_Gymnocheta_viridis_genome_assembly,_chromosome:_2	AUGUSTUS	CDS	81443234	81443285	0.47	+	1	ID=g8803.t1.CDS2;Parent=g8803.t1;
OY101441.1_Gymnocheta_viridis_genome_assembly,_chromosome:_2	AUGUSTUS	exon	81443234	81443285	.	+	.	ID=g8803.t1.exon2;Parent=g8803.t1;
OY101441.1_Gymnocheta_viridis_genome_assembly,_chromosome:_2	AUGUSTUS	stop_codon	81443283	81443285	.	+	0	ID=g8803.t1.stop1;Parent=g8803.t1;
OY101441.1_Gymnocheta_viridis_genome_assembly,_chromosome:_2	AUGUSTUS	gene	81443445	81444239	.	+	.	ID=g8804;
OY101441.1_Gymnocheta_viridis_genome_assembly,_chromosome:_2	AUGUSTUS	mRNA	81443445	81444239	0.98	+	.	ID=g8804.t1;Parent=g8804;
OY101441.1_Gymnocheta_viridis_genome_assembly,_chromosome:_2	AUGUSTUS	start_codon	81443445	81443447	.	+	0	ID=g8804.t1.start1;Parent=g8804.t1;
OY101441.1_Gymnocheta_viridis_genome_assembly,_chromosome:_2	AUGUSTUS	CDS	81443445	81444239	0.98	+	0	ID=g8804.t1.CDS1;Parent=g8804.t1;
OY101441.1_Gymnocheta_viridis_genome_assembly,_chromosome:_2	AUGUSTUS	exon	81443445	81444239	.	+	.	ID=g8804.t1.exon1;Parent=g8804.t1;
OY101441.1_Gymnocheta_viridis_genome_assembly,_chromosome:_2	AUGUSTUS	stop_codon	81444237	81444239	.	+	0	ID=g8804.t1.stop1;Parent=g8804.t1;
OY101441.1_Gymnocheta_viridis_genome_assembly,_chromosome:_2	AUGUSTUS	gene	81446288	81446601	.	-	.	ID=g8805;
OY101441.1_Gymnocheta_viridis_genome_assembly,_chromosome:_2	AUGUSTUS	mRNA	81446288	81446601	0.99	-	.	ID=g8805.t1;Parent=g8805;
OY101441.1_Gymnocheta_viridis_genome_assembly,_chromosome:_2	AUGUSTUS	stop_codon	81446288	81446290	.	-	0	ID=g8805.t1.stop1;Parent=g8805.t1;
OY101441.1_Gymnocheta_viridis_genome_assembly,_chromosome:_2	AUGUSTUS	CDS	81446288	81446534	0.99	-	1	ID=g8805.t1.CDS1;Parent=g8805.t1;
OY101441.1_Gymnocheta_viridis_genome_assembly,_chromosome:_2	AUGUSTUS	exon	81446288	81446534	.	-	.	ID=g8805.t1.exon1;Parent=g8805.t1;
OY101441.1_Gymnocheta_viridis_genome_assembly,_chromosome:_2	AUGUSTUS	intron	81446535	81446581	0.99	-	.	ID=g8805.t1.intron1;Parent=g8805.t1;
OY101441.1_Gymnocheta_viridis_genome_assembly,_chromosome:_2	AUGUSTUS	CDS	81446582	81446601	1	-	0	ID=g8805.t1.CDS2;Parent=g8805.t1;
OY101441.1_Gymnocheta_viridis_genome_assembly,_chromosome:_2	AUGUSTUS	exon	81446582	81446601	.	-	.	ID=g8805.t1.exon2;Parent=g8805.t1;
OY101441.1_Gymnocheta_viridis_genome_assembly,_chromosome:_2	AUGUSTUS	start_codon	81446599	81446601	.	-	0	ID=g8805.t1.start1;Parent=g8805.t1;
OY101441.1_Gymnocheta_viridis_genome_assembly,_chromosome:_2	AUGUSTUS	gene	81482465	81483170	.	-	.	ID=g8806;
OY101441.1_Gymnocheta_viridis_genome_assembly,_chromosome:_2	AUGUSTUS	mRNA	81482465	81483170	0.74	-	.	ID=g8806.t1;Parent=g8806;
OY101441.1_Gymnocheta_viridis_genome_assembly,_chromosome:_2	AUGUSTUS	stop_codon	81482465	81482467	.	-	0	ID=g8806.t1.stop1;Parent=g8806.t1;
OY101441.1_Gymnocheta_viridis_genome_assembly,_chromosome:_2	AUGUSTUS	CDS	81482465	81482865	0.91	-	2	ID=g8806.t1.CDS1;Parent=g8806.t1;
OY101441.1_Gymnocheta_viridis_genome_assembly,_chromosome:_2	AUGUSTUS	exon	81482465	81482865	.	-	.	ID=g8806.t1.exon1;Parent=g8806.t1;
OY101441.1_Gymnocheta_viridis_genome_assembly,_chromosome:_2	AUGUSTUS	intron	81482866	81482914	0.75	-	.	ID=g8806.t1.intron1;Parent=g8806.t1;
OY101441.1_Gymnocheta_viridis_genome_assembly,_chromosome:_2	AUGUSTUS	CDS	81482915	81483170	0.75	-	0	ID=g8806.t1.CDS2;Parent=g8806.t1;
OY101441.1_Gymnocheta_viridis_genome_assembly,_chromosome:_2	AUGUSTUS	exon	81482915	81483170	.	-	.	ID=g8806.t1.exon2;Parent=g8806.t1;
OY101441.1_Gymnocheta_viridis_genome_assembly,_chromosome:_2	AUGUSTUS	start_codon	81483168	81483170	.	-	0	ID=g8806.t1.start1;Parent=g8806.t1;
OY101441.1_Gymnocheta_viridis_genome_assembly,_chromosome:_2	AUGUSTUS	gene	81490096	81494718	.	-	.	ID=g8807;
OY101441.1_Gymnocheta_viridis_genome_assembly,_chromosome:_2	AUGUSTUS	mRNA	81490096	81494718	0.95	-	.	ID=g8807.t1;Parent=g8807;
OY101441.1_Gymnocheta_viridis_genome_assembly,_chromosome:_2	AUGUSTUS	stop_codon	81490096	81490098	.	-	0	ID=g8807.t1.stop1;Parent=g8807.t1;
OY101441.1_Gymnocheta_viridis_genome_assembly,_chromosome:_2	AUGUSTUS	CDS	81490096	81490307	1	-	2	ID=g8807.t1.CDS1;Parent=g8807.t1;
OY101441.1_Gymnocheta_viridis_genome_assembly,_chromosome:_2	AUGUSTUS	exon	81490096	81490307	.	-	.	ID=g8807.t1.exon1;Parent=g8807.t1;
OY101441.1_Gymnocheta_viridis_genome_assembly,_chromosome:_2	AUGUSTUS	intron	81490308	81491114	1	-	.	ID=g8807.t1.intron1;Parent=g8807.t1;
OY101441.1_Gymnocheta_viridis_genome_assembly,_chromosome:_2	AUGUSTUS	CDS	81491115	81494168	1	-	2	ID=g8807.t1.CDS2;Parent=g8807.t1;
OY101441.1_Gymnocheta_viridis_genome_assembly,_chromosome:_2	AUGUSTUS	exon	81491115	81494168	.	-	.	ID=g8807.t1.exon2;Parent=g8807.t1;
OY101441.1_Gymnocheta_viridis_genome_assembly,_chromosome:_2	AUGUSTUS	intron	81494169	81494299	0.95	-	.	ID=g8807.t1.intron2;Parent=g8807.t1;
OY101441.1_Gymnocheta_viridis_genome_assembly,_chromosome:_2	AUGUSTUS	CDS	81494300	81494377	0.95	-	2	ID=g8807.t1.CDS3;Parent=g8807.t1;
OY101441.1_Gymnocheta_viridis_genome_assembly,_chromosome:_2	AUGUSTUS	exon	81494300	81494377	.	-	.	ID=g8807.t1.exon3;Parent=g8807.t1;
OY101441.1_Gymnocheta_viridis_genome_assembly,_chromosome:_2	AUGUSTUS	intron	81494378	81494696	1	-	.	ID=g8807.t1.intron3;Parent=g8807.t1;
OY101441.1_Gymnocheta_viridis_genome_assembly,_chromosome:_2	AUGUSTUS	CDS	81494697	81494718	1	-	0	ID=g8807.t1.CDS4;Parent=g8807.t1;
OY101441.1_Gymnocheta_viridis_genome_assembly,_chromosome:_2	AUGUSTUS	exon	81494697	81494718	.	-	.	ID=g8807.t1.exon4;Parent=g8807.t1;
OY101441.1_Gymnocheta_viridis_genome_assembly,_chromosome:_2	AUGUSTUS	start_codon	81494716	81494718	.	-	0	ID=g8807.t1.start1;Parent=g8807.t1;
OY101441.1_Gymnocheta_viridis_genome_assembly,_chromosome:_2	AUGUSTUS	mRNA	81490096	81494718	0.49	-	.	ID=g8807.t2;Parent=g8807;
OY101441.1_Gymnocheta_viridis_genome_assembly,_chromosome:_2	AUGUSTUS	stop_codon	81490096	81490098	.	-	0	ID=g8807.t2.stop1;Parent=g8807.t2;
OY101441.1_Gymnocheta_viridis_genome_assembly,_chromosome:_2	AUGUSTUS	CDS	81490096	81490307	1	-	2	ID=g8807.t2.CDS1;Parent=g8807.t2;
OY101441.1_Gymnocheta_viridis_genome_assembly,_chromosome:_2	AUGUSTUS	exon	81490096	81490307	.	-	.	ID=g8807.t2.exon1;Parent=g8807.t2;
OY101441.1_Gymnocheta_viridis_genome_assembly,_chromosome:_2	AUGUSTUS	intron	81490308	81491114	1	-	.	ID=g8807.t2.intron1;Parent=g8807.t2;
OY101441.1_Gymnocheta_viridis_genome_assembly,_chromosome:_2	AUGUSTUS	CDS	81491115	81491339	0.89	-	2	ID=g8807.t2.CDS2;Parent=g8807.t2;
OY101441.1_Gymnocheta_viridis_genome_assembly,_chromosome:_2	AUGUSTUS	exon	81491115	81491339	.	-	.	ID=g8807.t2.exon2;Parent=g8807.t2;
OY101441.1_Gymnocheta_viridis_genome_assembly,_chromosome:_2	AUGUSTUS	intron	81491340	81493091	0.54	-	.	ID=g8807.t2.intron2;Parent=g8807.t2;
OY101441.1_Gymnocheta_viridis_genome_assembly,_chromosome:_2	AUGUSTUS	CDS	81493092	81494168	0.54	-	2	ID=g8807.t2.CDS3;Parent=g8807.t2;
OY101441.1_Gymnocheta_viridis_genome_assembly,_chromosome:_2	AUGUSTUS	exon	81493092	81494168	.	-	.	ID=g8807.t2.exon3;Parent=g8807.t2;
OY101441.1_Gymnocheta_viridis_genome_assembly,_chromosome:_2	AUGUSTUS	intron	81494169	81494299	0.94	-	.	ID=g8807.t2.intron3;Parent=g8807.t2;
OY101441.1_Gymnocheta_viridis_genome_assembly,_chromosome:_2	AUGUSTUS	CDS	81494300	81494377	0.94	-	2	ID=g8807.t2.CDS4;Parent=g8807.t2;
OY101441.1_Gymnocheta_viridis_genome_assembly,_chromosome:_2	AUGUSTUS	exon	81494300	81494377	.	-	.	ID=g8807.t2.exon4;Parent=g8807.t2;
OY101441.1_Gymnocheta_viridis_genome_assembly,_chromosome:_2	AUGUSTUS	intron	81494378	81494696	0.92	-	.	ID=g8807.t2.intron4;Parent=g8807.t2;
OY101441.1_Gymnocheta_viridis_genome_assembly,_chromosome:_2	AUGUSTUS	CDS	81494697	81494718	0.92	-	0	ID=g8807.t2.CDS5;Parent=g8807.t2;
OY101441.1_Gymnocheta_viridis_genome_assembly,_chromosome:_2	AUGUSTUS	exon	81494697	81494718	.	-	.	ID=g8807.t2.exon5;Parent=g8807.t2;
OY101441.1_Gymnocheta_viridis_genome_assembly,_chromosome:_2	AUGUSTUS	start_codon	81494716	81494718	.	-	0	ID=g8807.t2.start1;Parent=g8807.t2;
OY101441.1_Gymnocheta_viridis_genome_assembly,_chromosome:_2	AUGUSTUS	gene	81518408	81519805	.	+	.	ID=g8808;
OY101441.1_Gymnocheta_viridis_genome_assembly,_chromosome:_2	AUGUSTUS	mRNA	81518408	81519805	0.47	+	.	ID=g8808.t1;Parent=g8808;
OY101441.1_Gymnocheta_viridis_genome_assembly,_chromosome:_2	AUGUSTUS	start_codon	81518408	81518410	.	+	0	ID=g8808.t1.start1;Parent=g8808.t1;
OY101441.1_Gymnocheta_viridis_genome_assembly,_chromosome:_2	AUGUSTUS	CDS	81518408	81518450	0.59	+	0	ID=g8808.t1.CDS1;Parent=g8808.t1;
OY101441.1_Gymnocheta_viridis_genome_assembly,_chromosome:_2	AUGUSTUS	exon	81518408	81518450	.	+	.	ID=g8808.t1.exon1;Parent=g8808.t1;
OY101441.1_Gymnocheta_viridis_genome_assembly,_chromosome:_2	AUGUSTUS	intron	81518451	81518507	0.59	+	.	ID=g8808.t1.intron1;Parent=g8808.t1;
OY101441.1_Gymnocheta_viridis_genome_assembly,_chromosome:_2	AUGUSTUS	CDS	81518508	81518614	0.86	+	2	ID=g8808.t1.CDS2;Parent=g8808.t1;
OY101441.1_Gymnocheta_viridis_genome_assembly,_chromosome:_2	AUGUSTUS	exon	81518508	81518614	.	+	.	ID=g8808.t1.exon2;Parent=g8808.t1;
OY101441.1_Gymnocheta_viridis_genome_assembly,_chromosome:_2	AUGUSTUS	intron	81518615	81519157	0.87	+	.	ID=g8808.t1.intron2;Parent=g8808.t1;
OY101441.1_Gymnocheta_viridis_genome_assembly,_chromosome:_2	AUGUSTUS	CDS	81519158	81519308	0.77	+	0	ID=g8808.t1.CDS3;Parent=g8808.t1;
OY101441.1_Gymnocheta_viridis_genome_assembly,_chromosome:_2	AUGUSTUS	exon	81519158	81519308	.	+	.	ID=g8808.t1.exon3;Parent=g8808.t1;
OY101441.1_Gymnocheta_viridis_genome_assembly,_chromosome:_2	AUGUSTUS	intron	81519309	81519405	0.76	+	.	ID=g8808.t1.intron3;Parent=g8808.t1;
OY101441.1_Gymnocheta_viridis_genome_assembly,_chromosome:_2	AUGUSTUS	CDS	81519406	81519449	0.76	+	2	ID=g8808.t1.CDS4;Parent=g8808.t1;
OY101441.1_Gymnocheta_viridis_genome_assembly,_chromosome:_2	AUGUSTUS	exon	81519406	81519449	.	+	.	ID=g8808.t1.exon4;Parent=g8808.t1;
OY101441.1_Gymnocheta_viridis_genome_assembly,_chromosome:_2	AUGUSTUS	intron	81519450	81519514	1	+	.	ID=g8808.t1.intron4;Parent=g8808.t1;
OY101441.1_Gymnocheta_viridis_genome_assembly,_chromosome:_2	AUGUSTUS	CDS	81519515	81519805	1	+	0	ID=g8808.t1.CDS5;Parent=g8808.t1;
OY101441.1_Gymnocheta_viridis_genome_assembly,_chromosome:_2	AUGUSTUS	exon	81519515	81519805	.	+	.	ID=g8808.t1.exon5;Parent=g8808.t1;
OY101441.1_Gymnocheta_viridis_genome_assembly,_chromosome:_2	AUGUSTUS	stop_codon	81519803	81519805	.	+	0	ID=g8808.t1.stop1;Parent=g8808.t1;
OY101441.1_Gymnocheta_viridis_genome_assembly,_chromosome:_2	GeneMark.hmm3	mRNA	81519435	81519805	.	+	.	ID=g8808.t2;Parent=g8808;
OY101441.1_Gymnocheta_viridis_genome_assembly,_chromosome:_2	GeneMark.hmm3	start_codon	81519435	81519437	.	+	0	ID=g8808.t2.start1;Parent=g8808.t2;
OY101441.1_Gymnocheta_viridis_genome_assembly,_chromosome:_2	GeneMark.hmm3	CDS	81519435	81519449	.	+	0	ID=g8808.t2.CDS1;Parent=g8808.t2;
OY101441.1_Gymnocheta_viridis_genome_assembly,_chromosome:_2	GeneMark.hmm3	exon	81519435	81519449	0	+	.	ID=g8808.t2.exon1;Parent=g8808.t2;
OY101441.1_Gymnocheta_viridis_genome_assembly,_chromosome:_2	GeneMark.hmm3	intron	81519450	81519514	.	+	0	ID=g8808.t2.intron1;Parent=g8808.t2;
OY101441.1_Gymnocheta_viridis_genome_assembly,_chromosome:_2	GeneMark.hmm3	CDS	81519515	81519805	.	+	0	ID=g8808.t2.CDS2;Parent=g8808.t2;
OY101441.1_Gymnocheta_viridis_genome_assembly,_chromosome:_2	GeneMark.hmm3	exon	81519515	81519805	0	+	.	ID=g8808.t2.exon2;Parent=g8808.t2;
OY101441.1_Gymnocheta_viridis_genome_assembly,_chromosome:_2	GeneMark.hmm3	stop_codon	81519803	81519805	.	+	0	ID=g8808.t2.stop1;Parent=g8808.t2;
OY101441.1_Gymnocheta_viridis_genome_assembly,_chromosome:_2	AUGUSTUS	gene	81586285	81586954	.	-	.	ID=g8809;
OY101441.1_Gymnocheta_viridis_genome_assembly,_chromosome:_2	AUGUSTUS	mRNA	81586285	81586954	0.9	-	.	ID=g8809.t1;Parent=g8809;
OY101441.1_Gymnocheta_viridis_genome_assembly,_chromosome:_2	AUGUSTUS	stop_codon	81586285	81586287	.	-	0	ID=g8809.t1.stop1;Parent=g8809.t1;
OY101441.1_Gymnocheta_viridis_genome_assembly,_chromosome:_2	AUGUSTUS	CDS	81586285	81586442	1	-	2	ID=g8809.t1.CDS1;Parent=g8809.t1;
OY101441.1_Gymnocheta_viridis_genome_assembly,_chromosome:_2	AUGUSTUS	exon	81586285	81586442	.	-	.	ID=g8809.t1.exon1;Parent=g8809.t1;
OY101441.1_Gymnocheta_viridis_genome_assembly,_chromosome:_2	AUGUSTUS	intron	81586443	81586611	1	-	.	ID=g8809.t1.intron1;Parent=g8809.t1;
OY101441.1_Gymnocheta_viridis_genome_assembly,_chromosome:_2	AUGUSTUS	CDS	81586612	81586826	0.91	-	1	ID=g8809.t1.CDS2;Parent=g8809.t1;
OY101441.1_Gymnocheta_viridis_genome_assembly,_chromosome:_2	AUGUSTUS	exon	81586612	81586826	.	-	.	ID=g8809.t1.exon2;Parent=g8809.t1;
OY101441.1_Gymnocheta_viridis_genome_assembly,_chromosome:_2	AUGUSTUS	intron	81586827	81586889	0.91	-	.	ID=g8809.t1.intron2;Parent=g8809.t1;
OY101441.1_Gymnocheta_viridis_genome_assembly,_chromosome:_2	AUGUSTUS	CDS	81586890	81586954	0.9	-	0	ID=g8809.t1.CDS3;Parent=g8809.t1;
OY101441.1_Gymnocheta_viridis_genome_assembly,_chromosome:_2	AUGUSTUS	exon	81586890	81586954	.	-	.	ID=g8809.t1.exon3;Parent=g8809.t1;
OY101441.1_Gymnocheta_viridis_genome_assembly,_chromosome:_2	AUGUSTUS	start_codon	81586952	81586954	.	-	0	ID=g8809.t1.start1;Parent=g8809.t1;
OY101441.1_Gymnocheta_viridis_genome_assembly,_chromosome:_2	AUGUSTUS	gene	81586981	81587262	.	-	.	ID=g8810;
OY101441.1_Gymnocheta_viridis_genome_assembly,_chromosome:_2	AUGUSTUS	mRNA	81586981	81587262	0.48	-	.	ID=g8810.t1;Parent=g8810;
OY101441.1_Gymnocheta_viridis_genome_assembly,_chromosome:_2	AUGUSTUS	stop_codon	81586981	81586983	.	-	0	ID=g8810.t1.stop1;Parent=g8810.t1;
OY101441.1_Gymnocheta_viridis_genome_assembly,_chromosome:_2	AUGUSTUS	CDS	81586981	81587064	0.61	-	0	ID=g8810.t1.CDS1;Parent=g8810.t1;
OY101441.1_Gymnocheta_viridis_genome_assembly,_chromosome:_2	AUGUSTUS	exon	81586981	81587064	.	-	.	ID=g8810.t1.exon1;Parent=g8810.t1;
OY101441.1_Gymnocheta_viridis_genome_assembly,_chromosome:_2	AUGUSTUS	intron	81587065	81587133	0.63	-	.	ID=g8810.t1.intron1;Parent=g8810.t1;
OY101441.1_Gymnocheta_viridis_genome_assembly,_chromosome:_2	AUGUSTUS	CDS	81587134	81587262	0.5	-	0	ID=g8810.t1.CDS2;Parent=g8810.t1;
OY101441.1_Gymnocheta_viridis_genome_assembly,_chromosome:_2	AUGUSTUS	exon	81587134	81587262	.	-	.	ID=g8810.t1.exon2;Parent=g8810.t1;
OY101441.1_Gymnocheta_viridis_genome_assembly,_chromosome:_2	AUGUSTUS	start_codon	81587260	81587262	.	-	0	ID=g8810.t1.start1;Parent=g8810.t1;
OY101441.1_Gymnocheta_viridis_genome_assembly,_chromosome:_2	AUGUSTUS	gene	81587641	81587889	.	-	.	ID=g8811;
OY101441.1_Gymnocheta_viridis_genome_assembly,_chromosome:_2	AUGUSTUS	mRNA	81587641	81587889	1	-	.	ID=g8811.t1;Parent=g8811;
OY101441.1_Gymnocheta_viridis_genome_assembly,_chromosome:_2	AUGUSTUS	stop_codon	81587641	81587643	.	-	0	ID=g8811.t1.stop1;Parent=g8811.t1;
OY101441.1_Gymnocheta_viridis_genome_assembly,_chromosome:_2	AUGUSTUS	CDS	81587641	81587889	1	-	0	ID=g8811.t1.CDS1;Parent=g8811.t1;
OY101441.1_Gymnocheta_viridis_genome_assembly,_chromosome:_2	AUGUSTUS	exon	81587641	81587889	.	-	.	ID=g8811.t1.exon1;Parent=g8811.t1;
OY101441.1_Gymnocheta_viridis_genome_assembly,_chromosome:_2	AUGUSTUS	start_codon	81587887	81587889	.	-	0	ID=g8811.t1.start1;Parent=g8811.t1;
OY101441.1_Gymnocheta_viridis_genome_assembly,_chromosome:_2	AUGUSTUS	gene	81599164	81601674	.	-	.	ID=g8812;
OY101441.1_Gymnocheta_viridis_genome_assembly,_chromosome:_2	AUGUSTUS	mRNA	81599164	81601674	1	-	.	ID=g8812.t1;Parent=g8812;
OY101441.1_Gymnocheta_viridis_genome_assembly,_chromosome:_2	AUGUSTUS	stop_codon	81599164	81599166	.	-	0	ID=g8812.t1.stop1;Parent=g8812.t1;
OY101441.1_Gymnocheta_viridis_genome_assembly,_chromosome:_2	AUGUSTUS	CDS	81599164	81601674	1	-	0	ID=g8812.t1.CDS1;Parent=g8812.t1;
OY101441.1_Gymnocheta_viridis_genome_assembly,_chromosome:_2	AUGUSTUS	exon	81599164	81601674	.	-	.	ID=g8812.t1.exon1;Parent=g8812.t1;
OY101441.1_Gymnocheta_viridis_genome_assembly,_chromosome:_2	AUGUSTUS	start_codon	81601672	81601674	.	-	0	ID=g8812.t1.start1;Parent=g8812.t1;
OY101441.1_Gymnocheta_viridis_genome_assembly,_chromosome:_2	AUGUSTUS	gene	81607900	81608271	.	+	.	ID=g8813;
OY101441.1_Gymnocheta_viridis_genome_assembly,_chromosome:_2	AUGUSTUS	mRNA	81607900	81608271	1	+	.	ID=g8813.t1;Parent=g8813;
OY101441.1_Gymnocheta_viridis_genome_assembly,_chromosome:_2	AUGUSTUS	start_codon	81607900	81607902	.	+	0	ID=g8813.t1.start1;Parent=g8813.t1;
OY101441.1_Gymnocheta_viridis_genome_assembly,_chromosome:_2	AUGUSTUS	CDS	81607900	81608271	1	+	0	ID=g8813.t1.CDS1;Parent=g8813.t1;
OY101441.1_Gymnocheta_viridis_genome_assembly,_chromosome:_2	AUGUSTUS	exon	81607900	81608271	.	+	.	ID=g8813.t1.exon1;Parent=g8813.t1;
OY101441.1_Gymnocheta_viridis_genome_assembly,_chromosome:_2	AUGUSTUS	stop_codon	81608269	81608271	.	+	0	ID=g8813.t1.stop1;Parent=g8813.t1;
OY101441.1_Gymnocheta_viridis_genome_assembly,_chromosome:_2	AUGUSTUS	gene	81614468	81615639	.	+	.	ID=g8814;
OY101441.1_Gymnocheta_viridis_genome_assembly,_chromosome:_2	AUGUSTUS	mRNA	81614468	81615639	0.33	+	.	ID=g8814.t1;Parent=g8814;
OY101441.1_Gymnocheta_viridis_genome_assembly,_chromosome:_2	AUGUSTUS	start_codon	81614468	81614470	.	+	0	ID=g8814.t1.start1;Parent=g8814.t1;
OY101441.1_Gymnocheta_viridis_genome_assembly,_chromosome:_2	AUGUSTUS	CDS	81614468	81614690	0.94	+	0	ID=g8814.t1.CDS1;Parent=g8814.t1;
OY101441.1_Gymnocheta_viridis_genome_assembly,_chromosome:_2	AUGUSTUS	exon	81614468	81614690	.	+	.	ID=g8814.t1.exon1;Parent=g8814.t1;
OY101441.1_Gymnocheta_viridis_genome_assembly,_chromosome:_2	AUGUSTUS	intron	81614691	81615556	0.33	+	.	ID=g8814.t1.intron1;Parent=g8814.t1;
OY101441.1_Gymnocheta_viridis_genome_assembly,_chromosome:_2	AUGUSTUS	CDS	81615557	81615639	0.33	+	2	ID=g8814.t1.CDS2;Parent=g8814.t1;
OY101441.1_Gymnocheta_viridis_genome_assembly,_chromosome:_2	AUGUSTUS	exon	81615557	81615639	.	+	.	ID=g8814.t1.exon2;Parent=g8814.t1;
OY101441.1_Gymnocheta_viridis_genome_assembly,_chromosome:_2	AUGUSTUS	stop_codon	81615637	81615639	.	+	0	ID=g8814.t1.stop1;Parent=g8814.t1;
OY101441.1_Gymnocheta_viridis_genome_assembly,_chromosome:_2	AUGUSTUS	gene	81628698	81629027	.	+	.	ID=g8815;
OY101441.1_Gymnocheta_viridis_genome_assembly,_chromosome:_2	AUGUSTUS	mRNA	81628698	81629027	1	+	.	ID=g8815.t1;Parent=g8815;
OY101441.1_Gymnocheta_viridis_genome_assembly,_chromosome:_2	AUGUSTUS	start_codon	81628698	81628700	.	+	0	ID=g8815.t1.start1;Parent=g8815.t1;
OY101441.1_Gymnocheta_viridis_genome_assembly,_chromosome:_2	AUGUSTUS	CDS	81628698	81629027	1	+	0	ID=g8815.t1.CDS1;Parent=g8815.t1;
OY101441.1_Gymnocheta_viridis_genome_assembly,_chromosome:_2	AUGUSTUS	exon	81628698	81629027	.	+	.	ID=g8815.t1.exon1;Parent=g8815.t1;
OY101441.1_Gymnocheta_viridis_genome_assembly,_chromosome:_2	AUGUSTUS	stop_codon	81629025	81629027	.	+	0	ID=g8815.t1.stop1;Parent=g8815.t1;
OY101441.1_Gymnocheta_viridis_genome_assembly,_chromosome:_2	AUGUSTUS	gene	81630654	81631937	.	+	.	ID=g8816;
OY101441.1_Gymnocheta_viridis_genome_assembly,_chromosome:_2	AUGUSTUS	mRNA	81630654	81631937	0.23	+	.	ID=g8816.t1;Parent=g8816;
OY101441.1_Gymnocheta_viridis_genome_assembly,_chromosome:_2	AUGUSTUS	start_codon	81630654	81630656	.	+	0	ID=g8816.t1.start1;Parent=g8816.t1;
OY101441.1_Gymnocheta_viridis_genome_assembly,_chromosome:_2	AUGUSTUS	CDS	81630654	81630800	0.93	+	0	ID=g8816.t1.CDS1;Parent=g8816.t1;
OY101441.1_Gymnocheta_viridis_genome_assembly,_chromosome:_2	AUGUSTUS	exon	81630654	81630800	.	+	.	ID=g8816.t1.exon1;Parent=g8816.t1;
OY101441.1_Gymnocheta_viridis_genome_assembly,_chromosome:_2	AUGUSTUS	intron	81630801	81631808	0.23	+	.	ID=g8816.t1.intron1;Parent=g8816.t1;
OY101441.1_Gymnocheta_viridis_genome_assembly,_chromosome:_2	AUGUSTUS	CDS	81631809	81631937	0.23	+	0	ID=g8816.t1.CDS2;Parent=g8816.t1;
OY101441.1_Gymnocheta_viridis_genome_assembly,_chromosome:_2	AUGUSTUS	exon	81631809	81631937	.	+	.	ID=g8816.t1.exon2;Parent=g8816.t1;
OY101441.1_Gymnocheta_viridis_genome_assembly,_chromosome:_2	AUGUSTUS	stop_codon	81631935	81631937	.	+	0	ID=g8816.t1.stop1;Parent=g8816.t1;
OY101441.1_Gymnocheta_viridis_genome_assembly,_chromosome:_2	AUGUSTUS	gene	81726595	81726849	.	-	.	ID=g8817;
OY101441.1_Gymnocheta_viridis_genome_assembly,_chromosome:_2	AUGUSTUS	mRNA	81726595	81726849	1	-	.	ID=g8817.t1;Parent=g8817;
OY101441.1_Gymnocheta_viridis_genome_assembly,_chromosome:_2	AUGUSTUS	stop_codon	81726595	81726597	.	-	0	ID=g8817.t1.stop1;Parent=g8817.t1;
OY101441.1_Gymnocheta_viridis_genome_assembly,_chromosome:_2	AUGUSTUS	CDS	81726595	81726849	1	-	0	ID=g8817.t1.CDS1;Parent=g8817.t1;
OY101441.1_Gymnocheta_viridis_genome_assembly,_chromosome:_2	AUGUSTUS	exon	81726595	81726849	.	-	.	ID=g8817.t1.exon1;Parent=g8817.t1;
OY101441.1_Gymnocheta_viridis_genome_assembly,_chromosome:_2	AUGUSTUS	start_codon	81726847	81726849	.	-	0	ID=g8817.t1.start1;Parent=g8817.t1;
OY101441.1_Gymnocheta_viridis_genome_assembly,_chromosome:_2	AUGUSTUS	gene	81727288	81727530	.	-	.	ID=g8818;
OY101441.1_Gymnocheta_viridis_genome_assembly,_chromosome:_2	AUGUSTUS	mRNA	81727288	81727530	0.33	-	.	ID=g8818.t1;Parent=g8818;
OY101441.1_Gymnocheta_viridis_genome_assembly,_chromosome:_2	AUGUSTUS	stop_codon	81727288	81727290	.	-	0	ID=g8818.t1.stop1;Parent=g8818.t1;
OY101441.1_Gymnocheta_viridis_genome_assembly,_chromosome:_2	AUGUSTUS	CDS	81727288	81727530	0.33	-	0	ID=g8818.t1.CDS1;Parent=g8818.t1;
OY101441.1_Gymnocheta_viridis_genome_assembly,_chromosome:_2	AUGUSTUS	exon	81727288	81727530	.	-	.	ID=g8818.t1.exon1;Parent=g8818.t1;
OY101441.1_Gymnocheta_viridis_genome_assembly,_chromosome:_2	AUGUSTUS	start_codon	81727528	81727530	.	-	0	ID=g8818.t1.start1;Parent=g8818.t1;
OY101441.1_Gymnocheta_viridis_genome_assembly,_chromosome:_2	AUGUSTUS	gene	81737004	81737996	.	-	.	ID=g8819;
OY101441.1_Gymnocheta_viridis_genome_assembly,_chromosome:_2	AUGUSTUS	mRNA	81737004	81737996	0.93	-	.	ID=g8819.t1;Parent=g8819;
OY101441.1_Gymnocheta_viridis_genome_assembly,_chromosome:_2	AUGUSTUS	stop_codon	81737004	81737006	.	-	0	ID=g8819.t1.stop1;Parent=g8819.t1;
OY101441.1_Gymnocheta_viridis_genome_assembly,_chromosome:_2	AUGUSTUS	CDS	81737004	81737242	0.95	-	2	ID=g8819.t1.CDS1;Parent=g8819.t1;
OY101441.1_Gymnocheta_viridis_genome_assembly,_chromosome:_2	AUGUSTUS	exon	81737004	81737242	.	-	.	ID=g8819.t1.exon1;Parent=g8819.t1;
OY101441.1_Gymnocheta_viridis_genome_assembly,_chromosome:_2	AUGUSTUS	intron	81737243	81737686	0.95	-	.	ID=g8819.t1.intron1;Parent=g8819.t1;
OY101441.1_Gymnocheta_viridis_genome_assembly,_chromosome:_2	AUGUSTUS	CDS	81737687	81737996	0.97	-	0	ID=g8819.t1.CDS2;Parent=g8819.t1;
OY101441.1_Gymnocheta_viridis_genome_assembly,_chromosome:_2	AUGUSTUS	exon	81737687	81737996	.	-	.	ID=g8819.t1.exon2;Parent=g8819.t1;
OY101441.1_Gymnocheta_viridis_genome_assembly,_chromosome:_2	AUGUSTUS	start_codon	81737994	81737996	.	-	0	ID=g8819.t1.start1;Parent=g8819.t1;
OY101441.1_Gymnocheta_viridis_genome_assembly,_chromosome:_2	AUGUSTUS	gene	81738659	81739392	.	-	.	ID=g8820;
OY101441.1_Gymnocheta_viridis_genome_assembly,_chromosome:_2	AUGUSTUS	mRNA	81738659	81739392	1	-	.	ID=g8820.t1;Parent=g8820;
OY101441.1_Gymnocheta_viridis_genome_assembly,_chromosome:_2	AUGUSTUS	stop_codon	81738659	81738661	.	-	0	ID=g8820.t1.stop1;Parent=g8820.t1;
OY101441.1_Gymnocheta_viridis_genome_assembly,_chromosome:_2	AUGUSTUS	CDS	81738659	81739119	1	-	2	ID=g8820.t1.CDS1;Parent=g8820.t1;
OY101441.1_Gymnocheta_viridis_genome_assembly,_chromosome:_2	AUGUSTUS	exon	81738659	81739119	.	-	.	ID=g8820.t1.exon1;Parent=g8820.t1;
OY101441.1_Gymnocheta_viridis_genome_assembly,_chromosome:_2	AUGUSTUS	intron	81739120	81739373	1	-	.	ID=g8820.t1.intron1;Parent=g8820.t1;
OY101441.1_Gymnocheta_viridis_genome_assembly,_chromosome:_2	AUGUSTUS	CDS	81739374	81739392	1	-	0	ID=g8820.t1.CDS2;Parent=g8820.t1;
OY101441.1_Gymnocheta_viridis_genome_assembly,_chromosome:_2	AUGUSTUS	exon	81739374	81739392	.	-	.	ID=g8820.t1.exon2;Parent=g8820.t1;
OY101441.1_Gymnocheta_viridis_genome_assembly,_chromosome:_2	AUGUSTUS	start_codon	81739390	81739392	.	-	0	ID=g8820.t1.start1;Parent=g8820.t1;
OY101441.1_Gymnocheta_viridis_genome_assembly,_chromosome:_2	AUGUSTUS	gene	81745558	81749568	.	-	.	ID=g8821;
OY101441.1_Gymnocheta_viridis_genome_assembly,_chromosome:_2	AUGUSTUS	mRNA	81745558	81749568	1	-	.	ID=g8821.t1;Parent=g8821;
OY101441.1_Gymnocheta_viridis_genome_assembly,_chromosome:_2	AUGUSTUS	stop_codon	81745558	81745560	.	-	0	ID=g8821.t1.stop1;Parent=g8821.t1;
OY101441.1_Gymnocheta_viridis_genome_assembly,_chromosome:_2	AUGUSTUS	CDS	81745558	81745990	1	-	1	ID=g8821.t1.CDS1;Parent=g8821.t1;
OY101441.1_Gymnocheta_viridis_genome_assembly,_chromosome:_2	AUGUSTUS	exon	81745558	81745990	.	-	.	ID=g8821.t1.exon1;Parent=g8821.t1;
OY101441.1_Gymnocheta_viridis_genome_assembly,_chromosome:_2	AUGUSTUS	intron	81745991	81747619	1	-	.	ID=g8821.t1.intron1;Parent=g8821.t1;
OY101441.1_Gymnocheta_viridis_genome_assembly,_chromosome:_2	AUGUSTUS	CDS	81747620	81749568	1	-	0	ID=g8821.t1.CDS2;Parent=g8821.t1;
OY101441.1_Gymnocheta_viridis_genome_assembly,_chromosome:_2	AUGUSTUS	exon	81747620	81749568	.	-	.	ID=g8821.t1.exon2;Parent=g8821.t1;
OY101441.1_Gymnocheta_viridis_genome_assembly,_chromosome:_2	AUGUSTUS	start_codon	81749566	81749568	.	-	0	ID=g8821.t1.start1;Parent=g8821.t1;
OY101441.1_Gymnocheta_viridis_genome_assembly,_chromosome:_2	AUGUSTUS	gene	81761446	81762102	.	+	.	ID=g8822;
OY101441.1_Gymnocheta_viridis_genome_assembly,_chromosome:_2	AUGUSTUS	mRNA	81761446	81762102	1	+	.	ID=g8822.t1;Parent=g8822;
OY101441.1_Gymnocheta_viridis_genome_assembly,_chromosome:_2	AUGUSTUS	start_codon	81761446	81761448	.	+	0	ID=g8822.t1.start1;Parent=g8822.t1;
OY101441.1_Gymnocheta_viridis_genome_assembly,_chromosome:_2	AUGUSTUS	CDS	81761446	81762102	1	+	0	ID=g8822.t1.CDS1;Parent=g8822.t1;
OY101441.1_Gymnocheta_viridis_genome_assembly,_chromosome:_2	AUGUSTUS	exon	81761446	81762102	.	+	.	ID=g8822.t1.exon1;Parent=g8822.t1;
OY101441.1_Gymnocheta_viridis_genome_assembly,_chromosome:_2	AUGUSTUS	stop_codon	81762100	81762102	.	+	0	ID=g8822.t1.stop1;Parent=g8822.t1;
OY101441.1_Gymnocheta_viridis_genome_assembly,_chromosome:_2	AUGUSTUS	gene	81763162	81764093	.	+	.	ID=g8823;
OY101441.1_Gymnocheta_viridis_genome_assembly,_chromosome:_2	AUGUSTUS	mRNA	81763162	81764093	0.64	+	.	ID=g8823.t1;Parent=g8823;
OY101441.1_Gymnocheta_viridis_genome_assembly,_chromosome:_2	AUGUSTUS	start_codon	81763162	81763164	.	+	0	ID=g8823.t1.start1;Parent=g8823.t1;
OY101441.1_Gymnocheta_viridis_genome_assembly,_chromosome:_2	AUGUSTUS	CDS	81763162	81763512	0.87	+	0	ID=g8823.t1.CDS1;Parent=g8823.t1;
OY101441.1_Gymnocheta_viridis_genome_assembly,_chromosome:_2	AUGUSTUS	exon	81763162	81763512	.	+	.	ID=g8823.t1.exon1;Parent=g8823.t1;
OY101441.1_Gymnocheta_viridis_genome_assembly,_chromosome:_2	AUGUSTUS	intron	81763513	81763826	0.64	+	.	ID=g8823.t1.intron1;Parent=g8823.t1;
OY101441.1_Gymnocheta_viridis_genome_assembly,_chromosome:_2	AUGUSTUS	CDS	81763827	81764093	0.74	+	0	ID=g8823.t1.CDS2;Parent=g8823.t1;
OY101441.1_Gymnocheta_viridis_genome_assembly,_chromosome:_2	AUGUSTUS	exon	81763827	81764093	.	+	.	ID=g8823.t1.exon2;Parent=g8823.t1;
OY101441.1_Gymnocheta_viridis_genome_assembly,_chromosome:_2	AUGUSTUS	stop_codon	81764091	81764093	.	+	0	ID=g8823.t1.stop1;Parent=g8823.t1;
OY101441.1_Gymnocheta_viridis_genome_assembly,_chromosome:_2	AUGUSTUS	gene	81764140	81764712	.	+	.	ID=g8824;
OY101441.1_Gymnocheta_viridis_genome_assembly,_chromosome:_2	AUGUSTUS	mRNA	81764140	81764712	0.68	+	.	ID=g8824.t1;Parent=g8824;
OY101441.1_Gymnocheta_viridis_genome_assembly,_chromosome:_2	AUGUSTUS	start_codon	81764140	81764142	.	+	0	ID=g8824.t1.start1;Parent=g8824.t1;
OY101441.1_Gymnocheta_viridis_genome_assembly,_chromosome:_2	AUGUSTUS	CDS	81764140	81764423	0.69	+	0	ID=g8824.t1.CDS1;Parent=g8824.t1;
OY101441.1_Gymnocheta_viridis_genome_assembly,_chromosome:_2	AUGUSTUS	exon	81764140	81764423	.	+	.	ID=g8824.t1.exon1;Parent=g8824.t1;
OY101441.1_Gymnocheta_viridis_genome_assembly,_chromosome:_2	AUGUSTUS	intron	81764424	81764493	0.69	+	.	ID=g8824.t1.intron1;Parent=g8824.t1;
OY101441.1_Gymnocheta_viridis_genome_assembly,_chromosome:_2	AUGUSTUS	CDS	81764494	81764641	0.68	+	1	ID=g8824.t1.CDS2;Parent=g8824.t1;
OY101441.1_Gymnocheta_viridis_genome_assembly,_chromosome:_2	AUGUSTUS	exon	81764494	81764641	.	+	.	ID=g8824.t1.exon2;Parent=g8824.t1;
OY101441.1_Gymnocheta_viridis_genome_assembly,_chromosome:_2	AUGUSTUS	intron	81764642	81764709	0.87	+	.	ID=g8824.t1.intron2;Parent=g8824.t1;
OY101441.1_Gymnocheta_viridis_genome_assembly,_chromosome:_2	AUGUSTUS	CDS	81764710	81764712	0.88	+	0	ID=g8824.t1.CDS3;Parent=g8824.t1;
OY101441.1_Gymnocheta_viridis_genome_assembly,_chromosome:_2	AUGUSTUS	exon	81764710	81764712	.	+	.	ID=g8824.t1.exon3;Parent=g8824.t1;
OY101441.1_Gymnocheta_viridis_genome_assembly,_chromosome:_2	AUGUSTUS	stop_codon	81764710	81764712	.	+	0	ID=g8824.t1.stop1;Parent=g8824.t1;
OY101441.1_Gymnocheta_viridis_genome_assembly,_chromosome:_2	AUGUSTUS	gene	81816516	81817430	.	-	.	ID=g8825;
OY101441.1_Gymnocheta_viridis_genome_assembly,_chromosome:_2	AUGUSTUS	mRNA	81816516	81817430	0.94	-	.	ID=g8825.t1;Parent=g8825;
OY101441.1_Gymnocheta_viridis_genome_assembly,_chromosome:_2	AUGUSTUS	stop_codon	81816516	81816518	.	-	0	ID=g8825.t1.stop1;Parent=g8825.t1;
OY101441.1_Gymnocheta_viridis_genome_assembly,_chromosome:_2	AUGUSTUS	CDS	81816516	81817091	1	-	0	ID=g8825.t1.CDS1;Parent=g8825.t1;
OY101441.1_Gymnocheta_viridis_genome_assembly,_chromosome:_2	AUGUSTUS	exon	81816516	81817091	.	-	.	ID=g8825.t1.exon1;Parent=g8825.t1;
OY101441.1_Gymnocheta_viridis_genome_assembly,_chromosome:_2	AUGUSTUS	intron	81817092	81817229	0.94	-	.	ID=g8825.t1.intron1;Parent=g8825.t1;
OY101441.1_Gymnocheta_viridis_genome_assembly,_chromosome:_2	AUGUSTUS	CDS	81817230	81817430	0.94	-	0	ID=g8825.t1.CDS2;Parent=g8825.t1;
OY101441.1_Gymnocheta_viridis_genome_assembly,_chromosome:_2	AUGUSTUS	exon	81817230	81817430	.	-	.	ID=g8825.t1.exon2;Parent=g8825.t1;
OY101441.1_Gymnocheta_viridis_genome_assembly,_chromosome:_2	AUGUSTUS	start_codon	81817428	81817430	.	-	0	ID=g8825.t1.start1;Parent=g8825.t1;
OY101441.1_Gymnocheta_viridis_genome_assembly,_chromosome:_2	AUGUSTUS	gene	81860417	81867231	.	-	.	ID=g8826;
OY101441.1_Gymnocheta_viridis_genome_assembly,_chromosome:_2	AUGUSTUS	mRNA	81860417	81867231	0.28	-	.	ID=g8826.t1;Parent=g8826;
OY101441.1_Gymnocheta_viridis_genome_assembly,_chromosome:_2	AUGUSTUS	stop_codon	81860417	81860419	.	-	0	ID=g8826.t1.stop1;Parent=g8826.t1;
OY101441.1_Gymnocheta_viridis_genome_assembly,_chromosome:_2	AUGUSTUS	CDS	81860417	81860772	0.66	-	2	ID=g8826.t1.CDS1;Parent=g8826.t1;
OY101441.1_Gymnocheta_viridis_genome_assembly,_chromosome:_2	AUGUSTUS	exon	81860417	81860772	.	-	.	ID=g8826.t1.exon1;Parent=g8826.t1;
OY101441.1_Gymnocheta_viridis_genome_assembly,_chromosome:_2	AUGUSTUS	intron	81860773	81866936	0.3	-	.	ID=g8826.t1.intron1;Parent=g8826.t1;
OY101441.1_Gymnocheta_viridis_genome_assembly,_chromosome:_2	AUGUSTUS	CDS	81866937	81867231	0.49	-	0	ID=g8826.t1.CDS2;Parent=g8826.t1;
OY101441.1_Gymnocheta_viridis_genome_assembly,_chromosome:_2	AUGUSTUS	exon	81866937	81867231	.	-	.	ID=g8826.t1.exon2;Parent=g8826.t1;
OY101441.1_Gymnocheta_viridis_genome_assembly,_chromosome:_2	AUGUSTUS	start_codon	81867229	81867231	.	-	0	ID=g8826.t1.start1;Parent=g8826.t1;
OY101441.1_Gymnocheta_viridis_genome_assembly,_chromosome:_2	AUGUSTUS	gene	81880831	81881199	.	-	.	ID=g8827;
OY101441.1_Gymnocheta_viridis_genome_assembly,_chromosome:_2	AUGUSTUS	mRNA	81880831	81881199	0.96	-	.	ID=g8827.t1;Parent=g8827;
OY101441.1_Gymnocheta_viridis_genome_assembly,_chromosome:_2	AUGUSTUS	stop_codon	81880831	81880833	.	-	0	ID=g8827.t1.stop1;Parent=g8827.t1;
OY101441.1_Gymnocheta_viridis_genome_assembly,_chromosome:_2	AUGUSTUS	CDS	81880831	81881199	0.96	-	0	ID=g8827.t1.CDS1;Parent=g8827.t1;
OY101441.1_Gymnocheta_viridis_genome_assembly,_chromosome:_2	AUGUSTUS	exon	81880831	81881199	.	-	.	ID=g8827.t1.exon1;Parent=g8827.t1;
OY101441.1_Gymnocheta_viridis_genome_assembly,_chromosome:_2	AUGUSTUS	start_codon	81881197	81881199	.	-	0	ID=g8827.t1.start1;Parent=g8827.t1;
OY101441.1_Gymnocheta_viridis_genome_assembly,_chromosome:_2	AUGUSTUS	gene	81880831	81884430	.	-	.	ID=g8828;
OY101441.1_Gymnocheta_viridis_genome_assembly,_chromosome:_2	AUGUSTUS	mRNA	81883785	81884430	0.74	-	.	ID=g8828.t1;Parent=g8828;
OY101441.1_Gymnocheta_viridis_genome_assembly,_chromosome:_2	AUGUSTUS	stop_codon	81883785	81883787	.	-	0	ID=g8828.t1.stop1;Parent=g8828.t1;
OY101441.1_Gymnocheta_viridis_genome_assembly,_chromosome:_2	AUGUSTUS	CDS	81883785	81884125	0.93	-	2	ID=g8828.t1.CDS1;Parent=g8828.t1;
OY101441.1_Gymnocheta_viridis_genome_assembly,_chromosome:_2	AUGUSTUS	exon	81883785	81884125	.	-	.	ID=g8828.t1.exon1;Parent=g8828.t1;
OY101441.1_Gymnocheta_viridis_genome_assembly,_chromosome:_2	AUGUSTUS	intron	81884126	81884255	0.99	-	.	ID=g8828.t1.intron1;Parent=g8828.t1;
OY101441.1_Gymnocheta_viridis_genome_assembly,_chromosome:_2	AUGUSTUS	CDS	81884256	81884430	0.79	-	0	ID=g8828.t1.CDS2;Parent=g8828.t1;
OY101441.1_Gymnocheta_viridis_genome_assembly,_chromosome:_2	AUGUSTUS	exon	81884256	81884430	.	-	.	ID=g8828.t1.exon2;Parent=g8828.t1;
OY101441.1_Gymnocheta_viridis_genome_assembly,_chromosome:_2	AUGUSTUS	start_codon	81884428	81884430	.	-	0	ID=g8828.t1.start1;Parent=g8828.t1;
OY101441.1_Gymnocheta_viridis_genome_assembly,_chromosome:_2	AUGUSTUS	mRNA	81880831	81884430	0.36	-	.	ID=g8828.t2;Parent=g8828;
OY101441.1_Gymnocheta_viridis_genome_assembly,_chromosome:_2	AUGUSTUS	stop_codon	81880831	81880833	.	-	0	ID=g8828.t2.stop1;Parent=g8828.t2;
OY101441.1_Gymnocheta_viridis_genome_assembly,_chromosome:_2	AUGUSTUS	CDS	81880831	81881549	0.44	-	2	ID=g8828.t2.CDS1;Parent=g8828.t2;
OY101441.1_Gymnocheta_viridis_genome_assembly,_chromosome:_2	AUGUSTUS	exon	81880831	81881549	.	-	.	ID=g8828.t2.exon1;Parent=g8828.t2;
OY101441.1_Gymnocheta_viridis_genome_assembly,_chromosome:_2	AUGUSTUS	intron	81881550	81884255	0.42	-	.	ID=g8828.t2.intron1;Parent=g8828.t2;
OY101441.1_Gymnocheta_viridis_genome_assembly,_chromosome:_2	AUGUSTUS	CDS	81884256	81884430	0.76	-	0	ID=g8828.t2.CDS2;Parent=g8828.t2;
OY101441.1_Gymnocheta_viridis_genome_assembly,_chromosome:_2	AUGUSTUS	exon	81884256	81884430	.	-	.	ID=g8828.t2.exon2;Parent=g8828.t2;
OY101441.1_Gymnocheta_viridis_genome_assembly,_chromosome:_2	AUGUSTUS	start_codon	81884428	81884430	.	-	0	ID=g8828.t2.start1;Parent=g8828.t2;
OY101441.1_Gymnocheta_viridis_genome_assembly,_chromosome:_2	AUGUSTUS	gene	81898538	81907672	.	-	.	ID=g8829;
OY101441.1_Gymnocheta_viridis_genome_assembly,_chromosome:_2	AUGUSTUS	mRNA	81898538	81907672	0.31	-	.	ID=g8829.t1;Parent=g8829;
OY101441.1_Gymnocheta_viridis_genome_assembly,_chromosome:_2	AUGUSTUS	stop_codon	81898538	81898540	.	-	0	ID=g8829.t1.stop1;Parent=g8829.t1;
OY101441.1_Gymnocheta_viridis_genome_assembly,_chromosome:_2	AUGUSTUS	CDS	81898538	81899127	1	-	2	ID=g8829.t1.CDS1;Parent=g8829.t1;
OY101441.1_Gymnocheta_viridis_genome_assembly,_chromosome:_2	AUGUSTUS	exon	81898538	81899127	.	-	.	ID=g8829.t1.exon1;Parent=g8829.t1;
OY101441.1_Gymnocheta_viridis_genome_assembly,_chromosome:_2	AUGUSTUS	intron	81899128	81907311	0.42	-	.	ID=g8829.t1.intron1;Parent=g8829.t1;
OY101441.1_Gymnocheta_viridis_genome_assembly,_chromosome:_2	AUGUSTUS	CDS	81907312	81907672	0.72	-	0	ID=g8829.t1.CDS2;Parent=g8829.t1;
OY101441.1_Gymnocheta_viridis_genome_assembly,_chromosome:_2	AUGUSTUS	exon	81907312	81907672	.	-	.	ID=g8829.t1.exon2;Parent=g8829.t1;
OY101441.1_Gymnocheta_viridis_genome_assembly,_chromosome:_2	AUGUSTUS	start_codon	81907670	81907672	.	-	0	ID=g8829.t1.start1;Parent=g8829.t1;
OY101441.1_Gymnocheta_viridis_genome_assembly,_chromosome:_2	AUGUSTUS	gene	81919979	81924559	.	+	.	ID=g8830;
OY101441.1_Gymnocheta_viridis_genome_assembly,_chromosome:_2	AUGUSTUS	mRNA	81919979	81923109	0.92	+	.	ID=g8830.t1;Parent=g8830;
OY101441.1_Gymnocheta_viridis_genome_assembly,_chromosome:_2	AUGUSTUS	start_codon	81919979	81919981	.	+	0	ID=g8830.t1.start1;Parent=g8830.t1;
OY101441.1_Gymnocheta_viridis_genome_assembly,_chromosome:_2	AUGUSTUS	CDS	81919979	81921076	0.97	+	0	ID=g8830.t1.CDS1;Parent=g8830.t1;
OY101441.1_Gymnocheta_viridis_genome_assembly,_chromosome:_2	AUGUSTUS	exon	81919979	81921076	.	+	.	ID=g8830.t1.exon1;Parent=g8830.t1;
OY101441.1_Gymnocheta_viridis_genome_assembly,_chromosome:_2	AUGUSTUS	intron	81921077	81921804	0.92	+	.	ID=g8830.t1.intron1;Parent=g8830.t1;
OY101441.1_Gymnocheta_viridis_genome_assembly,_chromosome:_2	AUGUSTUS	CDS	81921805	81923109	0.97	+	0	ID=g8830.t1.CDS2;Parent=g8830.t1;
OY101441.1_Gymnocheta_viridis_genome_assembly,_chromosome:_2	AUGUSTUS	exon	81921805	81923109	.	+	.	ID=g8830.t1.exon2;Parent=g8830.t1;
OY101441.1_Gymnocheta_viridis_genome_assembly,_chromosome:_2	AUGUSTUS	stop_codon	81923107	81923109	.	+	0	ID=g8830.t1.stop1;Parent=g8830.t1;
OY101441.1_Gymnocheta_viridis_genome_assembly,_chromosome:_2	AUGUSTUS	mRNA	81919979	81924559	0.3	+	.	ID=g8830.t2;Parent=g8830;
OY101441.1_Gymnocheta_viridis_genome_assembly,_chromosome:_2	AUGUSTUS	start_codon	81919979	81919981	.	+	0	ID=g8830.t2.start1;Parent=g8830.t2;
OY101441.1_Gymnocheta_viridis_genome_assembly,_chromosome:_2	AUGUSTUS	CDS	81919979	81921080	0.54	+	0	ID=g8830.t2.CDS1;Parent=g8830.t2;
OY101441.1_Gymnocheta_viridis_genome_assembly,_chromosome:_2	AUGUSTUS	exon	81919979	81921080	.	+	.	ID=g8830.t2.exon1;Parent=g8830.t2;
OY101441.1_Gymnocheta_viridis_genome_assembly,_chromosome:_2	AUGUSTUS	intron	81921081	81923339	0.3	+	.	ID=g8830.t2.intron1;Parent=g8830.t2;
OY101441.1_Gymnocheta_viridis_genome_assembly,_chromosome:_2	AUGUSTUS	CDS	81923340	81924559	0.5	+	2	ID=g8830.t2.CDS2;Parent=g8830.t2;
OY101441.1_Gymnocheta_viridis_genome_assembly,_chromosome:_2	AUGUSTUS	exon	81923340	81924559	.	+	.	ID=g8830.t2.exon2;Parent=g8830.t2;
OY101441.1_Gymnocheta_viridis_genome_assembly,_chromosome:_2	AUGUSTUS	stop_codon	81924557	81924559	.	+	0	ID=g8830.t2.stop1;Parent=g8830.t2;
OY101441.1_Gymnocheta_viridis_genome_assembly,_chromosome:_2	AUGUSTUS	gene	81923159	81924559	.	+	.	ID=g8831;
OY101441.1_Gymnocheta_viridis_genome_assembly,_chromosome:_2	AUGUSTUS	mRNA	81923159	81924559	1	+	.	ID=g8831.t1;Parent=g8831;
OY101441.1_Gymnocheta_viridis_genome_assembly,_chromosome:_2	AUGUSTUS	start_codon	81923159	81923161	.	+	0	ID=g8831.t1.start1;Parent=g8831.t1;
OY101441.1_Gymnocheta_viridis_genome_assembly,_chromosome:_2	AUGUSTUS	CDS	81923159	81924559	1	+	0	ID=g8831.t1.CDS1;Parent=g8831.t1;
OY101441.1_Gymnocheta_viridis_genome_assembly,_chromosome:_2	AUGUSTUS	exon	81923159	81924559	.	+	.	ID=g8831.t1.exon1;Parent=g8831.t1;
OY101441.1_Gymnocheta_viridis_genome_assembly,_chromosome:_2	AUGUSTUS	stop_codon	81924557	81924559	.	+	0	ID=g8831.t1.stop1;Parent=g8831.t1;
OY101441.1_Gymnocheta_viridis_genome_assembly,_chromosome:_2	AUGUSTUS	gene	81948769	81950030	.	+	.	ID=g8832;
OY101441.1_Gymnocheta_viridis_genome_assembly,_chromosome:_2	AUGUSTUS	mRNA	81948769	81950030	1	+	.	ID=g8832.t1;Parent=g8832;
OY101441.1_Gymnocheta_viridis_genome_assembly,_chromosome:_2	AUGUSTUS	start_codon	81948769	81948771	.	+	0	ID=g8832.t1.start1;Parent=g8832.t1;
OY101441.1_Gymnocheta_viridis_genome_assembly,_chromosome:_2	AUGUSTUS	CDS	81948769	81948847	1	+	0	ID=g8832.t1.CDS1;Parent=g8832.t1;
OY101441.1_Gymnocheta_viridis_genome_assembly,_chromosome:_2	AUGUSTUS	exon	81948769	81948847	.	+	.	ID=g8832.t1.exon1;Parent=g8832.t1;
OY101441.1_Gymnocheta_viridis_genome_assembly,_chromosome:_2	AUGUSTUS	intron	81948848	81948900	1	+	.	ID=g8832.t1.intron1;Parent=g8832.t1;
OY101441.1_Gymnocheta_viridis_genome_assembly,_chromosome:_2	AUGUSTUS	CDS	81948901	81950030	1	+	2	ID=g8832.t1.CDS2;Parent=g8832.t1;
OY101441.1_Gymnocheta_viridis_genome_assembly,_chromosome:_2	AUGUSTUS	exon	81948901	81950030	.	+	.	ID=g8832.t1.exon2;Parent=g8832.t1;
OY101441.1_Gymnocheta_viridis_genome_assembly,_chromosome:_2	AUGUSTUS	stop_codon	81950028	81950030	.	+	0	ID=g8832.t1.stop1;Parent=g8832.t1;
OY101441.1_Gymnocheta_viridis_genome_assembly,_chromosome:_2	AUGUSTUS	gene	81950072	81951098	.	-	.	ID=g8833;
OY101441.1_Gymnocheta_viridis_genome_assembly,_chromosome:_2	AUGUSTUS	mRNA	81950072	81951098	1	-	.	ID=g8833.t1;Parent=g8833;
OY101441.1_Gymnocheta_viridis_genome_assembly,_chromosome:_2	AUGUSTUS	stop_codon	81950072	81950074	.	-	0	ID=g8833.t1.stop1;Parent=g8833.t1;
OY101441.1_Gymnocheta_viridis_genome_assembly,_chromosome:_2	AUGUSTUS	CDS	81950072	81950523	1	-	2	ID=g8833.t1.CDS1;Parent=g8833.t1;
OY101441.1_Gymnocheta_viridis_genome_assembly,_chromosome:_2	AUGUSTUS	exon	81950072	81950523	.	-	.	ID=g8833.t1.exon1;Parent=g8833.t1;
OY101441.1_Gymnocheta_viridis_genome_assembly,_chromosome:_2	AUGUSTUS	intron	81950524	81950587	1	-	.	ID=g8833.t1.intron1;Parent=g8833.t1;
OY101441.1_Gymnocheta_viridis_genome_assembly,_chromosome:_2	AUGUSTUS	CDS	81950588	81950765	1	-	0	ID=g8833.t1.CDS2;Parent=g8833.t1;
OY101441.1_Gymnocheta_viridis_genome_assembly,_chromosome:_2	AUGUSTUS	exon	81950588	81950765	.	-	.	ID=g8833.t1.exon2;Parent=g8833.t1;
OY101441.1_Gymnocheta_viridis_genome_assembly,_chromosome:_2	AUGUSTUS	intron	81950766	81950915	1	-	.	ID=g8833.t1.intron2;Parent=g8833.t1;
OY101441.1_Gymnocheta_viridis_genome_assembly,_chromosome:_2	AUGUSTUS	CDS	81950916	81951022	1	-	2	ID=g8833.t1.CDS3;Parent=g8833.t1;
OY101441.1_Gymnocheta_viridis_genome_assembly,_chromosome:_2	AUGUSTUS	exon	81950916	81951022	.	-	.	ID=g8833.t1.exon3;Parent=g8833.t1;
OY101441.1_Gymnocheta_viridis_genome_assembly,_chromosome:_2	AUGUSTUS	intron	81951023	81951088	1	-	.	ID=g8833.t1.intron3;Parent=g8833.t1;
OY101441.1_Gymnocheta_viridis_genome_assembly,_chromosome:_2	AUGUSTUS	CDS	81951089	81951098	1	-	0	ID=g8833.t1.CDS4;Parent=g8833.t1;
OY101441.1_Gymnocheta_viridis_genome_assembly,_chromosome:_2	AUGUSTUS	exon	81951089	81951098	.	-	.	ID=g8833.t1.exon4;Parent=g8833.t1;
OY101441.1_Gymnocheta_viridis_genome_assembly,_chromosome:_2	AUGUSTUS	start_codon	81951096	81951098	.	-	0	ID=g8833.t1.start1;Parent=g8833.t1;
OY101441.1_Gymnocheta_viridis_genome_assembly,_chromosome:_2	AUGUSTUS	gene	81953297	81953718	.	+	.	ID=g8834;
OY101441.1_Gymnocheta_viridis_genome_assembly,_chromosome:_2	AUGUSTUS	mRNA	81953297	81953718	1	+	.	ID=g8834.t1;Parent=g8834;
OY101441.1_Gymnocheta_viridis_genome_assembly,_chromosome:_2	AUGUSTUS	start_codon	81953297	81953299	.	+	0	ID=g8834.t1.start1;Parent=g8834.t1;
OY101441.1_Gymnocheta_viridis_genome_assembly,_chromosome:_2	AUGUSTUS	CDS	81953297	81953477	1	+	0	ID=g8834.t1.CDS1;Parent=g8834.t1;
OY101441.1_Gymnocheta_viridis_genome_assembly,_chromosome:_2	AUGUSTUS	exon	81953297	81953477	.	+	.	ID=g8834.t1.exon1;Parent=g8834.t1;
OY101441.1_Gymnocheta_viridis_genome_assembly,_chromosome:_2	AUGUSTUS	intron	81953478	81953527	1	+	.	ID=g8834.t1.intron1;Parent=g8834.t1;
OY101441.1_Gymnocheta_viridis_genome_assembly,_chromosome:_2	AUGUSTUS	CDS	81953528	81953718	1	+	2	ID=g8834.t1.CDS2;Parent=g8834.t1;
OY101441.1_Gymnocheta_viridis_genome_assembly,_chromosome:_2	AUGUSTUS	exon	81953528	81953718	.	+	.	ID=g8834.t1.exon2;Parent=g8834.t1;
OY101441.1_Gymnocheta_viridis_genome_assembly,_chromosome:_2	AUGUSTUS	stop_codon	81953716	81953718	.	+	0	ID=g8834.t1.stop1;Parent=g8834.t1;
OY101441.1_Gymnocheta_viridis_genome_assembly,_chromosome:_2	GeneMark.hmm3	mRNA	81953360	81953718	.	+	.	ID=g8834.t2;Parent=g8834;
OY101441.1_Gymnocheta_viridis_genome_assembly,_chromosome:_2	GeneMark.hmm3	start_codon	81953360	81953362	.	+	0	ID=g8834.t2.start1;Parent=g8834.t2;
OY101441.1_Gymnocheta_viridis_genome_assembly,_chromosome:_2	GeneMark.hmm3	CDS	81953360	81953477	.	+	0	ID=g8834.t2.CDS1;Parent=g8834.t2;
OY101441.1_Gymnocheta_viridis_genome_assembly,_chromosome:_2	GeneMark.hmm3	exon	81953360	81953477	0	+	.	ID=g8834.t2.exon1;Parent=g8834.t2;
OY101441.1_Gymnocheta_viridis_genome_assembly,_chromosome:_2	GeneMark.hmm3	intron	81953478	81953527	.	+	2	ID=g8834.t2.intron1;Parent=g8834.t2;
OY101441.1_Gymnocheta_viridis_genome_assembly,_chromosome:_2	GeneMark.hmm3	CDS	81953528	81953718	.	+	2	ID=g8834.t2.CDS2;Parent=g8834.t2;
OY101441.1_Gymnocheta_viridis_genome_assembly,_chromosome:_2	GeneMark.hmm3	exon	81953528	81953718	0	+	.	ID=g8834.t2.exon2;Parent=g8834.t2;
OY101441.1_Gymnocheta_viridis_genome_assembly,_chromosome:_2	GeneMark.hmm3	stop_codon	81953716	81953718	.	+	0	ID=g8834.t2.stop1;Parent=g8834.t2;
OY101441.1_Gymnocheta_viridis_genome_assembly,_chromosome:_2	AUGUSTUS	gene	81976643	81977175	.	+	.	ID=g8835;
OY101441.1_Gymnocheta_viridis_genome_assembly,_chromosome:_2	AUGUSTUS	mRNA	81976643	81977175	0.98	+	.	ID=g8835.t1;Parent=g8835;
OY101441.1_Gymnocheta_viridis_genome_assembly,_chromosome:_2	AUGUSTUS	start_codon	81976643	81976645	.	+	0	ID=g8835.t1.start1;Parent=g8835.t1;
OY101441.1_Gymnocheta_viridis_genome_assembly,_chromosome:_2	AUGUSTUS	CDS	81976643	81976727	0.99	+	0	ID=g8835.t1.CDS1;Parent=g8835.t1;
OY101441.1_Gymnocheta_viridis_genome_assembly,_chromosome:_2	AUGUSTUS	exon	81976643	81976727	.	+	.	ID=g8835.t1.exon1;Parent=g8835.t1;
OY101441.1_Gymnocheta_viridis_genome_assembly,_chromosome:_2	AUGUSTUS	intron	81976728	81976783	0.98	+	.	ID=g8835.t1.intron1;Parent=g8835.t1;
OY101441.1_Gymnocheta_viridis_genome_assembly,_chromosome:_2	AUGUSTUS	CDS	81976784	81977175	0.98	+	2	ID=g8835.t1.CDS2;Parent=g8835.t1;
OY101441.1_Gymnocheta_viridis_genome_assembly,_chromosome:_2	AUGUSTUS	exon	81976784	81977175	.	+	.	ID=g8835.t1.exon2;Parent=g8835.t1;
OY101441.1_Gymnocheta_viridis_genome_assembly,_chromosome:_2	AUGUSTUS	stop_codon	81977173	81977175	.	+	0	ID=g8835.t1.stop1;Parent=g8835.t1;
OY101441.1_Gymnocheta_viridis_genome_assembly,_chromosome:_2	AUGUSTUS	gene	81977626	81981443	.	-	.	ID=g8836;
OY101441.1_Gymnocheta_viridis_genome_assembly,_chromosome:_2	AUGUSTUS	mRNA	81977626	81981443	0.97	-	.	ID=g8836.t1;Parent=g8836;
OY101441.1_Gymnocheta_viridis_genome_assembly,_chromosome:_2	AUGUSTUS	stop_codon	81977626	81977628	.	-	0	ID=g8836.t1.stop1;Parent=g8836.t1;
OY101441.1_Gymnocheta_viridis_genome_assembly,_chromosome:_2	AUGUSTUS	CDS	81977626	81977753	0.98	-	2	ID=g8836.t1.CDS1;Parent=g8836.t1;
OY101441.1_Gymnocheta_viridis_genome_assembly,_chromosome:_2	AUGUSTUS	exon	81977626	81977753	.	-	.	ID=g8836.t1.exon1;Parent=g8836.t1;
OY101441.1_Gymnocheta_viridis_genome_assembly,_chromosome:_2	AUGUSTUS	intron	81977754	81981256	0.97	-	.	ID=g8836.t1.intron1;Parent=g8836.t1;
OY101441.1_Gymnocheta_viridis_genome_assembly,_chromosome:_2	AUGUSTUS	CDS	81981257	81981443	0.97	-	0	ID=g8836.t1.CDS2;Parent=g8836.t1;
OY101441.1_Gymnocheta_viridis_genome_assembly,_chromosome:_2	AUGUSTUS	exon	81981257	81981443	.	-	.	ID=g8836.t1.exon2;Parent=g8836.t1;
OY101441.1_Gymnocheta_viridis_genome_assembly,_chromosome:_2	AUGUSTUS	start_codon	81981441	81981443	.	-	0	ID=g8836.t1.start1;Parent=g8836.t1;
OY101441.1_Gymnocheta_viridis_genome_assembly,_chromosome:_2	AUGUSTUS	gene	81982450	81983148	.	+	.	ID=g8837;
OY101441.1_Gymnocheta_viridis_genome_assembly,_chromosome:_2	AUGUSTUS	mRNA	81982450	81983148	1	+	.	ID=g8837.t1;Parent=g8837;
OY101441.1_Gymnocheta_viridis_genome_assembly,_chromosome:_2	AUGUSTUS	start_codon	81982450	81982452	.	+	0	ID=g8837.t1.start1;Parent=g8837.t1;
OY101441.1_Gymnocheta_viridis_genome_assembly,_chromosome:_2	AUGUSTUS	CDS	81982450	81983148	1	+	0	ID=g8837.t1.CDS1;Parent=g8837.t1;
OY101441.1_Gymnocheta_viridis_genome_assembly,_chromosome:_2	AUGUSTUS	exon	81982450	81983148	.	+	.	ID=g8837.t1.exon1;Parent=g8837.t1;
OY101441.1_Gymnocheta_viridis_genome_assembly,_chromosome:_2	AUGUSTUS	stop_codon	81983146	81983148	.	+	0	ID=g8837.t1.stop1;Parent=g8837.t1;
OY101441.1_Gymnocheta_viridis_genome_assembly,_chromosome:_2	AUGUSTUS	gene	82056460	82057103	.	+	.	ID=g8838;
OY101441.1_Gymnocheta_viridis_genome_assembly,_chromosome:_2	AUGUSTUS	mRNA	82056460	82057103	1	+	.	ID=g8838.t1;Parent=g8838;
OY101441.1_Gymnocheta_viridis_genome_assembly,_chromosome:_2	AUGUSTUS	start_codon	82056460	82056462	.	+	0	ID=g8838.t1.start1;Parent=g8838.t1;
OY101441.1_Gymnocheta_viridis_genome_assembly,_chromosome:_2	AUGUSTUS	CDS	82056460	82056581	1	+	0	ID=g8838.t1.CDS1;Parent=g8838.t1;
OY101441.1_Gymnocheta_viridis_genome_assembly,_chromosome:_2	AUGUSTUS	exon	82056460	82056581	.	+	.	ID=g8838.t1.exon1;Parent=g8838.t1;
OY101441.1_Gymnocheta_viridis_genome_assembly,_chromosome:_2	AUGUSTUS	intron	82056582	82056657	1	+	.	ID=g8838.t1.intron1;Parent=g8838.t1;
OY101441.1_Gymnocheta_viridis_genome_assembly,_chromosome:_2	AUGUSTUS	CDS	82056658	82056829	1	+	1	ID=g8838.t1.CDS2;Parent=g8838.t1;
OY101441.1_Gymnocheta_viridis_genome_assembly,_chromosome:_2	AUGUSTUS	exon	82056658	82056829	.	+	.	ID=g8838.t1.exon2;Parent=g8838.t1;
OY101441.1_Gymnocheta_viridis_genome_assembly,_chromosome:_2	AUGUSTUS	intron	82056830	82056914	1	+	.	ID=g8838.t1.intron2;Parent=g8838.t1;
OY101441.1_Gymnocheta_viridis_genome_assembly,_chromosome:_2	AUGUSTUS	CDS	82056915	82057103	1	+	0	ID=g8838.t1.CDS3;Parent=g8838.t1;
OY101441.1_Gymnocheta_viridis_genome_assembly,_chromosome:_2	AUGUSTUS	exon	82056915	82057103	.	+	.	ID=g8838.t1.exon3;Parent=g8838.t1;
OY101441.1_Gymnocheta_viridis_genome_assembly,_chromosome:_2	AUGUSTUS	stop_codon	82057101	82057103	.	+	0	ID=g8838.t1.stop1;Parent=g8838.t1;
OY101441.1_Gymnocheta_viridis_genome_assembly,_chromosome:_2	AUGUSTUS	gene	82059826	82060469	.	+	.	ID=g8839;
OY101441.1_Gymnocheta_viridis_genome_assembly,_chromosome:_2	AUGUSTUS	mRNA	82059826	82060469	0.76	+	.	ID=g8839.t1;Parent=g8839;
OY101441.1_Gymnocheta_viridis_genome_assembly,_chromosome:_2	AUGUSTUS	start_codon	82059826	82059828	.	+	0	ID=g8839.t1.start1;Parent=g8839.t1;
OY101441.1_Gymnocheta_viridis_genome_assembly,_chromosome:_2	AUGUSTUS	CDS	82059826	82059947	1	+	0	ID=g8839.t1.CDS1;Parent=g8839.t1;
OY101441.1_Gymnocheta_viridis_genome_assembly,_chromosome:_2	AUGUSTUS	exon	82059826	82059947	.	+	.	ID=g8839.t1.exon1;Parent=g8839.t1;
OY101441.1_Gymnocheta_viridis_genome_assembly,_chromosome:_2	AUGUSTUS	intron	82059948	82060023	1	+	.	ID=g8839.t1.intron1;Parent=g8839.t1;
OY101441.1_Gymnocheta_viridis_genome_assembly,_chromosome:_2	AUGUSTUS	CDS	82060024	82060195	1	+	1	ID=g8839.t1.CDS2;Parent=g8839.t1;
OY101441.1_Gymnocheta_viridis_genome_assembly,_chromosome:_2	AUGUSTUS	exon	82060024	82060195	.	+	.	ID=g8839.t1.exon2;Parent=g8839.t1;
OY101441.1_Gymnocheta_viridis_genome_assembly,_chromosome:_2	AUGUSTUS	intron	82060196	82060280	1	+	.	ID=g8839.t1.intron2;Parent=g8839.t1;
OY101441.1_Gymnocheta_viridis_genome_assembly,_chromosome:_2	AUGUSTUS	CDS	82060281	82060469	0.76	+	0	ID=g8839.t1.CDS3;Parent=g8839.t1;
OY101441.1_Gymnocheta_viridis_genome_assembly,_chromosome:_2	AUGUSTUS	exon	82060281	82060469	.	+	.	ID=g8839.t1.exon3;Parent=g8839.t1;
OY101441.1_Gymnocheta_viridis_genome_assembly,_chromosome:_2	AUGUSTUS	stop_codon	82060467	82060469	.	+	0	ID=g8839.t1.stop1;Parent=g8839.t1;
OY101441.1_Gymnocheta_viridis_genome_assembly,_chromosome:_2	AUGUSTUS	gene	82065362	82066006	.	+	.	ID=g8840;
OY101441.1_Gymnocheta_viridis_genome_assembly,_chromosome:_2	AUGUSTUS	mRNA	82065362	82066006	0.94	+	.	ID=g8840.t1;Parent=g8840;
OY101441.1_Gymnocheta_viridis_genome_assembly,_chromosome:_2	AUGUSTUS	start_codon	82065362	82065364	.	+	0	ID=g8840.t1.start1;Parent=g8840.t1;
OY101441.1_Gymnocheta_viridis_genome_assembly,_chromosome:_2	AUGUSTUS	CDS	82065362	82066006	0.94	+	0	ID=g8840.t1.CDS1;Parent=g8840.t1;
OY101441.1_Gymnocheta_viridis_genome_assembly,_chromosome:_2	AUGUSTUS	exon	82065362	82066006	.	+	.	ID=g8840.t1.exon1;Parent=g8840.t1;
OY101441.1_Gymnocheta_viridis_genome_assembly,_chromosome:_2	AUGUSTUS	stop_codon	82066004	82066006	.	+	0	ID=g8840.t1.stop1;Parent=g8840.t1;
OY101441.1_Gymnocheta_viridis_genome_assembly,_chromosome:_2	AUGUSTUS	gene	82090142	82091015	.	+	.	ID=g8841;
OY101441.1_Gymnocheta_viridis_genome_assembly,_chromosome:_2	AUGUSTUS	mRNA	82090142	82091015	0.26	+	.	ID=g8841.t1;Parent=g8841;
OY101441.1_Gymnocheta_viridis_genome_assembly,_chromosome:_2	AUGUSTUS	start_codon	82090142	82090144	.	+	0	ID=g8841.t1.start1;Parent=g8841.t1;
OY101441.1_Gymnocheta_viridis_genome_assembly,_chromosome:_2	AUGUSTUS	CDS	82090142	82090509	0.37	+	0	ID=g8841.t1.CDS1;Parent=g8841.t1;
OY101441.1_Gymnocheta_viridis_genome_assembly,_chromosome:_2	AUGUSTUS	exon	82090142	82090509	.	+	.	ID=g8841.t1.exon1;Parent=g8841.t1;
OY101441.1_Gymnocheta_viridis_genome_assembly,_chromosome:_2	AUGUSTUS	intron	82090510	82090879	0.5	+	.	ID=g8841.t1.intron1;Parent=g8841.t1;
OY101441.1_Gymnocheta_viridis_genome_assembly,_chromosome:_2	AUGUSTUS	CDS	82090880	82091015	0.5	+	1	ID=g8841.t1.CDS2;Parent=g8841.t1;
OY101441.1_Gymnocheta_viridis_genome_assembly,_chromosome:_2	AUGUSTUS	exon	82090880	82091015	.	+	.	ID=g8841.t1.exon2;Parent=g8841.t1;
OY101441.1_Gymnocheta_viridis_genome_assembly,_chromosome:_2	AUGUSTUS	stop_codon	82091013	82091015	.	+	0	ID=g8841.t1.stop1;Parent=g8841.t1;
OY101441.1_Gymnocheta_viridis_genome_assembly,_chromosome:_2	AUGUSTUS	gene	82091524	82092378	.	+	.	ID=g8842;
OY101441.1_Gymnocheta_viridis_genome_assembly,_chromosome:_2	AUGUSTUS	mRNA	82091524	82092378	1	+	.	ID=g8842.t1;Parent=g8842;
OY101441.1_Gymnocheta_viridis_genome_assembly,_chromosome:_2	AUGUSTUS	start_codon	82091524	82091526	.	+	0	ID=g8842.t1.start1;Parent=g8842.t1;
OY101441.1_Gymnocheta_viridis_genome_assembly,_chromosome:_2	AUGUSTUS	CDS	82091524	82092378	1	+	0	ID=g8842.t1.CDS1;Parent=g8842.t1;
OY101441.1_Gymnocheta_viridis_genome_assembly,_chromosome:_2	AUGUSTUS	exon	82091524	82092378	.	+	.	ID=g8842.t1.exon1;Parent=g8842.t1;
OY101441.1_Gymnocheta_viridis_genome_assembly,_chromosome:_2	AUGUSTUS	stop_codon	82092376	82092378	.	+	0	ID=g8842.t1.stop1;Parent=g8842.t1;
OY101441.1_Gymnocheta_viridis_genome_assembly,_chromosome:_2	AUGUSTUS	gene	82093509	82093997	.	+	.	ID=g8843;
OY101441.1_Gymnocheta_viridis_genome_assembly,_chromosome:_2	AUGUSTUS	mRNA	82093509	82093997	1	+	.	ID=g8843.t1;Parent=g8843;
OY101441.1_Gymnocheta_viridis_genome_assembly,_chromosome:_2	AUGUSTUS	start_codon	82093509	82093511	.	+	0	ID=g8843.t1.start1;Parent=g8843.t1;
OY101441.1_Gymnocheta_viridis_genome_assembly,_chromosome:_2	AUGUSTUS	CDS	82093509	82093997	1	+	0	ID=g8843.t1.CDS1;Parent=g8843.t1;
OY101441.1_Gymnocheta_viridis_genome_assembly,_chromosome:_2	AUGUSTUS	exon	82093509	82093997	.	+	.	ID=g8843.t1.exon1;Parent=g8843.t1;
OY101441.1_Gymnocheta_viridis_genome_assembly,_chromosome:_2	AUGUSTUS	stop_codon	82093995	82093997	.	+	0	ID=g8843.t1.stop1;Parent=g8843.t1;
OY101441.1_Gymnocheta_viridis_genome_assembly,_chromosome:_2	AUGUSTUS	gene	82114679	82116674	.	-	.	ID=g8844;
OY101441.1_Gymnocheta_viridis_genome_assembly,_chromosome:_2	AUGUSTUS	mRNA	82114679	82116674	1	-	.	ID=g8844.t1;Parent=g8844;
OY101441.1_Gymnocheta_viridis_genome_assembly,_chromosome:_2	AUGUSTUS	stop_codon	82114679	82114681	.	-	0	ID=g8844.t1.stop1;Parent=g8844.t1;
OY101441.1_Gymnocheta_viridis_genome_assembly,_chromosome:_2	AUGUSTUS	CDS	82114679	82115254	1	-	0	ID=g8844.t1.CDS1;Parent=g8844.t1;
OY101441.1_Gymnocheta_viridis_genome_assembly,_chromosome:_2	AUGUSTUS	exon	82114679	82115254	.	-	.	ID=g8844.t1.exon1;Parent=g8844.t1;
OY101441.1_Gymnocheta_viridis_genome_assembly,_chromosome:_2	AUGUSTUS	intron	82115255	82115330	1	-	.	ID=g8844.t1.intron1;Parent=g8844.t1;
OY101441.1_Gymnocheta_viridis_genome_assembly,_chromosome:_2	AUGUSTUS	CDS	82115331	82116674	1	-	0	ID=g8844.t1.CDS2;Parent=g8844.t1;
OY101441.1_Gymnocheta_viridis_genome_assembly,_chromosome:_2	AUGUSTUS	exon	82115331	82116674	.	-	.	ID=g8844.t1.exon2;Parent=g8844.t1;
OY101441.1_Gymnocheta_viridis_genome_assembly,_chromosome:_2	AUGUSTUS	start_codon	82116672	82116674	.	-	0	ID=g8844.t1.start1;Parent=g8844.t1;
OY101441.1_Gymnocheta_viridis_genome_assembly,_chromosome:_2	AUGUSTUS	gene	82147219	82148016	.	-	.	ID=g8845;
OY101441.1_Gymnocheta_viridis_genome_assembly,_chromosome:_2	AUGUSTUS	mRNA	82147219	82148016	0.89	-	.	ID=g8845.t1;Parent=g8845;
OY101441.1_Gymnocheta_viridis_genome_assembly,_chromosome:_2	AUGUSTUS	stop_codon	82147219	82147221	.	-	0	ID=g8845.t1.stop1;Parent=g8845.t1;
OY101441.1_Gymnocheta_viridis_genome_assembly,_chromosome:_2	AUGUSTUS	CDS	82147219	82147340	1	-	2	ID=g8845.t1.CDS1;Parent=g8845.t1;
OY101441.1_Gymnocheta_viridis_genome_assembly,_chromosome:_2	AUGUSTUS	exon	82147219	82147340	.	-	.	ID=g8845.t1.exon1;Parent=g8845.t1;
OY101441.1_Gymnocheta_viridis_genome_assembly,_chromosome:_2	AUGUSTUS	intron	82147341	82147427	1	-	.	ID=g8845.t1.intron1;Parent=g8845.t1;
OY101441.1_Gymnocheta_viridis_genome_assembly,_chromosome:_2	AUGUSTUS	CDS	82147428	82147575	1	-	0	ID=g8845.t1.CDS2;Parent=g8845.t1;
OY101441.1_Gymnocheta_viridis_genome_assembly,_chromosome:_2	AUGUSTUS	exon	82147428	82147575	.	-	.	ID=g8845.t1.exon2;Parent=g8845.t1;
OY101441.1_Gymnocheta_viridis_genome_assembly,_chromosome:_2	AUGUSTUS	intron	82147576	82147640	1	-	.	ID=g8845.t1.intron2;Parent=g8845.t1;
OY101441.1_Gymnocheta_viridis_genome_assembly,_chromosome:_2	AUGUSTUS	CDS	82147641	82147741	0.89	-	2	ID=g8845.t1.CDS3;Parent=g8845.t1;
OY101441.1_Gymnocheta_viridis_genome_assembly,_chromosome:_2	AUGUSTUS	exon	82147641	82147741	.	-	.	ID=g8845.t1.exon3;Parent=g8845.t1;
OY101441.1_Gymnocheta_viridis_genome_assembly,_chromosome:_2	AUGUSTUS	intron	82147742	82147898	0.89	-	.	ID=g8845.t1.intron3;Parent=g8845.t1;
OY101441.1_Gymnocheta_viridis_genome_assembly,_chromosome:_2	AUGUSTUS	CDS	82147899	82148016	0.9	-	0	ID=g8845.t1.CDS4;Parent=g8845.t1;
OY101441.1_Gymnocheta_viridis_genome_assembly,_chromosome:_2	AUGUSTUS	exon	82147899	82148016	.	-	.	ID=g8845.t1.exon4;Parent=g8845.t1;
OY101441.1_Gymnocheta_viridis_genome_assembly,_chromosome:_2	AUGUSTUS	start_codon	82148014	82148016	.	-	0	ID=g8845.t1.start1;Parent=g8845.t1;
OY101441.1_Gymnocheta_viridis_genome_assembly,_chromosome:_2	AUGUSTUS	gene	82196238	82196675	.	+	.	ID=g8846;
OY101441.1_Gymnocheta_viridis_genome_assembly,_chromosome:_2	AUGUSTUS	mRNA	82196238	82196675	1	+	.	ID=g8846.t1;Parent=g8846;
OY101441.1_Gymnocheta_viridis_genome_assembly,_chromosome:_2	AUGUSTUS	start_codon	82196238	82196240	.	+	0	ID=g8846.t1.start1;Parent=g8846.t1;
OY101441.1_Gymnocheta_viridis_genome_assembly,_chromosome:_2	AUGUSTUS	CDS	82196238	82196675	1	+	0	ID=g8846.t1.CDS1;Parent=g8846.t1;
OY101441.1_Gymnocheta_viridis_genome_assembly,_chromosome:_2	AUGUSTUS	exon	82196238	82196675	.	+	.	ID=g8846.t1.exon1;Parent=g8846.t1;
OY101441.1_Gymnocheta_viridis_genome_assembly,_chromosome:_2	AUGUSTUS	stop_codon	82196673	82196675	.	+	0	ID=g8846.t1.stop1;Parent=g8846.t1;
OY101441.1_Gymnocheta_viridis_genome_assembly,_chromosome:_2	AUGUSTUS	gene	82213199	82213991	.	+	.	ID=g8847;
OY101441.1_Gymnocheta_viridis_genome_assembly,_chromosome:_2	AUGUSTUS	mRNA	82213199	82213991	0.49	+	.	ID=g8847.t1;Parent=g8847;
OY101441.1_Gymnocheta_viridis_genome_assembly,_chromosome:_2	AUGUSTUS	start_codon	82213199	82213201	.	+	0	ID=g8847.t1.start1;Parent=g8847.t1;
OY101441.1_Gymnocheta_viridis_genome_assembly,_chromosome:_2	AUGUSTUS	CDS	82213199	82213420	0.49	+	0	ID=g8847.t1.CDS1;Parent=g8847.t1;
OY101441.1_Gymnocheta_viridis_genome_assembly,_chromosome:_2	AUGUSTUS	exon	82213199	82213420	.	+	.	ID=g8847.t1.exon1;Parent=g8847.t1;
OY101441.1_Gymnocheta_viridis_genome_assembly,_chromosome:_2	AUGUSTUS	intron	82213421	82213523	0.88	+	.	ID=g8847.t1.intron1;Parent=g8847.t1;
OY101441.1_Gymnocheta_viridis_genome_assembly,_chromosome:_2	AUGUSTUS	CDS	82213524	82213991	1	+	0	ID=g8847.t1.CDS2;Parent=g8847.t1;
OY101441.1_Gymnocheta_viridis_genome_assembly,_chromosome:_2	AUGUSTUS	exon	82213524	82213991	.	+	.	ID=g8847.t1.exon2;Parent=g8847.t1;
OY101441.1_Gymnocheta_viridis_genome_assembly,_chromosome:_2	AUGUSTUS	stop_codon	82213989	82213991	.	+	0	ID=g8847.t1.stop1;Parent=g8847.t1;
OY101441.1_Gymnocheta_viridis_genome_assembly,_chromosome:_2	AUGUSTUS	gene	82235336	82235890	.	-	.	ID=g8848;
OY101441.1_Gymnocheta_viridis_genome_assembly,_chromosome:_2	AUGUSTUS	mRNA	82235336	82235890	0.89	-	.	ID=g8848.t1;Parent=g8848;
OY101441.1_Gymnocheta_viridis_genome_assembly,_chromosome:_2	AUGUSTUS	stop_codon	82235336	82235338	.	-	0	ID=g8848.t1.stop1;Parent=g8848.t1;
OY101441.1_Gymnocheta_viridis_genome_assembly,_chromosome:_2	AUGUSTUS	CDS	82235336	82235890	0.89	-	0	ID=g8848.t1.CDS1;Parent=g8848.t1;
OY101441.1_Gymnocheta_viridis_genome_assembly,_chromosome:_2	AUGUSTUS	exon	82235336	82235890	.	-	.	ID=g8848.t1.exon1;Parent=g8848.t1;
OY101441.1_Gymnocheta_viridis_genome_assembly,_chromosome:_2	AUGUSTUS	start_codon	82235888	82235890	.	-	0	ID=g8848.t1.start1;Parent=g8848.t1;
OY101441.1_Gymnocheta_viridis_genome_assembly,_chromosome:_2	AUGUSTUS	gene	82236316	82236897	.	-	.	ID=g8849;
OY101441.1_Gymnocheta_viridis_genome_assembly,_chromosome:_2	AUGUSTUS	mRNA	82236316	82236897	1	-	.	ID=g8849.t1;Parent=g8849;
OY101441.1_Gymnocheta_viridis_genome_assembly,_chromosome:_2	AUGUSTUS	stop_codon	82236316	82236318	.	-	0	ID=g8849.t1.stop1;Parent=g8849.t1;
OY101441.1_Gymnocheta_viridis_genome_assembly,_chromosome:_2	AUGUSTUS	CDS	82236316	82236897	1	-	0	ID=g8849.t1.CDS1;Parent=g8849.t1;
OY101441.1_Gymnocheta_viridis_genome_assembly,_chromosome:_2	AUGUSTUS	exon	82236316	82236897	.	-	.	ID=g8849.t1.exon1;Parent=g8849.t1;
OY101441.1_Gymnocheta_viridis_genome_assembly,_chromosome:_2	AUGUSTUS	start_codon	82236895	82236897	.	-	0	ID=g8849.t1.start1;Parent=g8849.t1;
OY101441.1_Gymnocheta_viridis_genome_assembly,_chromosome:_2	AUGUSTUS	gene	82237123	82237530	.	-	.	ID=g8850;
OY101441.1_Gymnocheta_viridis_genome_assembly,_chromosome:_2	AUGUSTUS	mRNA	82237123	82237530	0.79	-	.	ID=g8850.t1;Parent=g8850;
OY101441.1_Gymnocheta_viridis_genome_assembly,_chromosome:_2	AUGUSTUS	stop_codon	82237123	82237125	.	-	0	ID=g8850.t1.stop1;Parent=g8850.t1;
OY101441.1_Gymnocheta_viridis_genome_assembly,_chromosome:_2	AUGUSTUS	CDS	82237123	82237400	0.79	-	2	ID=g8850.t1.CDS1;Parent=g8850.t1;
OY101441.1_Gymnocheta_viridis_genome_assembly,_chromosome:_2	AUGUSTUS	exon	82237123	82237400	.	-	.	ID=g8850.t1.exon1;Parent=g8850.t1;
OY101441.1_Gymnocheta_viridis_genome_assembly,_chromosome:_2	AUGUSTUS	intron	82237401	82237505	0.8	-	.	ID=g8850.t1.intron1;Parent=g8850.t1;
OY101441.1_Gymnocheta_viridis_genome_assembly,_chromosome:_2	AUGUSTUS	CDS	82237506	82237530	0.98	-	0	ID=g8850.t1.CDS2;Parent=g8850.t1;
OY101441.1_Gymnocheta_viridis_genome_assembly,_chromosome:_2	AUGUSTUS	exon	82237506	82237530	.	-	.	ID=g8850.t1.exon2;Parent=g8850.t1;
OY101441.1_Gymnocheta_viridis_genome_assembly,_chromosome:_2	AUGUSTUS	start_codon	82237528	82237530	.	-	0	ID=g8850.t1.start1;Parent=g8850.t1;
OY101441.1_Gymnocheta_viridis_genome_assembly,_chromosome:_2	AUGUSTUS	gene	82262332	82274584	.	+	.	ID=g8851;
OY101441.1_Gymnocheta_viridis_genome_assembly,_chromosome:_2	AUGUSTUS	mRNA	82262332	82274584	0.62	+	.	ID=g8851.t1;Parent=g8851;
OY101441.1_Gymnocheta_viridis_genome_assembly,_chromosome:_2	AUGUSTUS	start_codon	82262332	82262334	.	+	0	ID=g8851.t1.start1;Parent=g8851.t1;
OY101441.1_Gymnocheta_viridis_genome_assembly,_chromosome:_2	AUGUSTUS	CDS	82262332	82262497	0.62	+	0	ID=g8851.t1.CDS1;Parent=g8851.t1;
OY101441.1_Gymnocheta_viridis_genome_assembly,_chromosome:_2	AUGUSTUS	exon	82262332	82262497	.	+	.	ID=g8851.t1.exon1;Parent=g8851.t1;
OY101441.1_Gymnocheta_viridis_genome_assembly,_chromosome:_2	AUGUSTUS	intron	82262498	82274372	0.62	+	.	ID=g8851.t1.intron1;Parent=g8851.t1;
OY101441.1_Gymnocheta_viridis_genome_assembly,_chromosome:_2	AUGUSTUS	CDS	82274373	82274584	0.71	+	2	ID=g8851.t1.CDS2;Parent=g8851.t1;
OY101441.1_Gymnocheta_viridis_genome_assembly,_chromosome:_2	AUGUSTUS	exon	82274373	82274584	.	+	.	ID=g8851.t1.exon2;Parent=g8851.t1;
OY101441.1_Gymnocheta_viridis_genome_assembly,_chromosome:_2	AUGUSTUS	stop_codon	82274582	82274584	.	+	0	ID=g8851.t1.stop1;Parent=g8851.t1;
OY101441.1_Gymnocheta_viridis_genome_assembly,_chromosome:_2	AUGUSTUS	gene	82293882	82298910	.	-	.	ID=g8852;
OY101441.1_Gymnocheta_viridis_genome_assembly,_chromosome:_2	AUGUSTUS	mRNA	82293882	82298910	0.55	-	.	ID=g8852.t1;Parent=g8852;
OY101441.1_Gymnocheta_viridis_genome_assembly,_chromosome:_2	AUGUSTUS	stop_codon	82293882	82293884	.	-	0	ID=g8852.t1.stop1;Parent=g8852.t1;
OY101441.1_Gymnocheta_viridis_genome_assembly,_chromosome:_2	AUGUSTUS	CDS	82293882	82294055	0.96	-	0	ID=g8852.t1.CDS1;Parent=g8852.t1;
OY101441.1_Gymnocheta_viridis_genome_assembly,_chromosome:_2	AUGUSTUS	exon	82293882	82294055	.	-	.	ID=g8852.t1.exon1;Parent=g8852.t1;
OY101441.1_Gymnocheta_viridis_genome_assembly,_chromosome:_2	AUGUSTUS	intron	82294056	82297537	0.68	-	.	ID=g8852.t1.intron1;Parent=g8852.t1;
OY101441.1_Gymnocheta_viridis_genome_assembly,_chromosome:_2	AUGUSTUS	CDS	82297538	82298164	0.61	-	0	ID=g8852.t1.CDS2;Parent=g8852.t1;
OY101441.1_Gymnocheta_viridis_genome_assembly,_chromosome:_2	AUGUSTUS	exon	82297538	82298164	.	-	.	ID=g8852.t1.exon2;Parent=g8852.t1;
OY101441.1_Gymnocheta_viridis_genome_assembly,_chromosome:_2	AUGUSTUS	intron	82298165	82298409	0.82	-	.	ID=g8852.t1.intron2;Parent=g8852.t1;
OY101441.1_Gymnocheta_viridis_genome_assembly,_chromosome:_2	AUGUSTUS	CDS	82298410	82298910	0.92	-	0	ID=g8852.t1.CDS3;Parent=g8852.t1;
OY101441.1_Gymnocheta_viridis_genome_assembly,_chromosome:_2	AUGUSTUS	exon	82298410	82298910	.	-	.	ID=g8852.t1.exon3;Parent=g8852.t1;
OY101441.1_Gymnocheta_viridis_genome_assembly,_chromosome:_2	AUGUSTUS	start_codon	82298908	82298910	.	-	0	ID=g8852.t1.start1;Parent=g8852.t1;
OY101441.1_Gymnocheta_viridis_genome_assembly,_chromosome:_2	AUGUSTUS	mRNA	82293882	82294171	0.7	-	.	ID=g8852.t2;Parent=g8852;
OY101441.1_Gymnocheta_viridis_genome_assembly,_chromosome:_2	AUGUSTUS	stop_codon	82293882	82293884	.	-	0	ID=g8852.t2.stop1;Parent=g8852.t2;
OY101441.1_Gymnocheta_viridis_genome_assembly,_chromosome:_2	AUGUSTUS	CDS	82293882	82294055	0.73	-	0	ID=g8852.t2.CDS1;Parent=g8852.t2;
OY101441.1_Gymnocheta_viridis_genome_assembly,_chromosome:_2	AUGUSTUS	exon	82293882	82294055	.	-	.	ID=g8852.t2.exon1;Parent=g8852.t2;
OY101441.1_Gymnocheta_viridis_genome_assembly,_chromosome:_2	AUGUSTUS	intron	82294056	82294123	0.7	-	.	ID=g8852.t2.intron1;Parent=g8852.t2;
OY101441.1_Gymnocheta_viridis_genome_assembly,_chromosome:_2	AUGUSTUS	CDS	82294124	82294171	0.7	-	0	ID=g8852.t2.CDS2;Parent=g8852.t2;
OY101441.1_Gymnocheta_viridis_genome_assembly,_chromosome:_2	AUGUSTUS	exon	82294124	82294171	.	-	.	ID=g8852.t2.exon2;Parent=g8852.t2;
OY101441.1_Gymnocheta_viridis_genome_assembly,_chromosome:_2	AUGUSTUS	start_codon	82294169	82294171	.	-	0	ID=g8852.t2.start1;Parent=g8852.t2;
OY101441.1_Gymnocheta_viridis_genome_assembly,_chromosome:_2	AUGUSTUS	gene	82295857	82296183	.	-	.	ID=g8853;
OY101441.1_Gymnocheta_viridis_genome_assembly,_chromosome:_2	AUGUSTUS	mRNA	82295857	82296183	0.99	-	.	ID=g8853.t1;Parent=g8853;
OY101441.1_Gymnocheta_viridis_genome_assembly,_chromosome:_2	AUGUSTUS	stop_codon	82295857	82295859	.	-	0	ID=g8853.t1.stop1;Parent=g8853.t1;
OY101441.1_Gymnocheta_viridis_genome_assembly,_chromosome:_2	AUGUSTUS	CDS	82295857	82296183	0.99	-	0	ID=g8853.t1.CDS1;Parent=g8853.t1;
OY101441.1_Gymnocheta_viridis_genome_assembly,_chromosome:_2	AUGUSTUS	exon	82295857	82296183	.	-	.	ID=g8853.t1.exon1;Parent=g8853.t1;
OY101441.1_Gymnocheta_viridis_genome_assembly,_chromosome:_2	AUGUSTUS	start_codon	82296181	82296183	.	-	0	ID=g8853.t1.start1;Parent=g8853.t1;
OY101441.1_Gymnocheta_viridis_genome_assembly,_chromosome:_2	AUGUSTUS	gene	82302082	82302371	.	-	.	ID=g8854;
OY101441.1_Gymnocheta_viridis_genome_assembly,_chromosome:_2	AUGUSTUS	mRNA	82302082	82302371	0.74	-	.	ID=g8854.t1;Parent=g8854;
OY101441.1_Gymnocheta_viridis_genome_assembly,_chromosome:_2	AUGUSTUS	stop_codon	82302082	82302084	.	-	0	ID=g8854.t1.stop1;Parent=g8854.t1;
OY101441.1_Gymnocheta_viridis_genome_assembly,_chromosome:_2	AUGUSTUS	CDS	82302082	82302255	0.74	-	0	ID=g8854.t1.CDS1;Parent=g8854.t1;
OY101441.1_Gymnocheta_viridis_genome_assembly,_chromosome:_2	AUGUSTUS	exon	82302082	82302255	.	-	.	ID=g8854.t1.exon1;Parent=g8854.t1;
OY101441.1_Gymnocheta_viridis_genome_assembly,_chromosome:_2	AUGUSTUS	intron	82302256	82302323	0.74	-	.	ID=g8854.t1.intron1;Parent=g8854.t1;
OY101441.1_Gymnocheta_viridis_genome_assembly,_chromosome:_2	AUGUSTUS	CDS	82302324	82302371	0.74	-	0	ID=g8854.t1.CDS2;Parent=g8854.t1;
OY101441.1_Gymnocheta_viridis_genome_assembly,_chromosome:_2	AUGUSTUS	exon	82302324	82302371	.	-	.	ID=g8854.t1.exon2;Parent=g8854.t1;
OY101441.1_Gymnocheta_viridis_genome_assembly,_chromosome:_2	AUGUSTUS	start_codon	82302369	82302371	.	-	0	ID=g8854.t1.start1;Parent=g8854.t1;
OY101441.1_Gymnocheta_viridis_genome_assembly,_chromosome:_2	AUGUSTUS	gene	82380380	82383279	.	+	.	ID=g8855;
OY101441.1_Gymnocheta_viridis_genome_assembly,_chromosome:_2	AUGUSTUS	mRNA	82380380	82383279	0.95	+	.	ID=g8855.t1;Parent=g8855;
OY101441.1_Gymnocheta_viridis_genome_assembly,_chromosome:_2	AUGUSTUS	start_codon	82380380	82380382	.	+	0	ID=g8855.t1.start1;Parent=g8855.t1;
OY101441.1_Gymnocheta_viridis_genome_assembly,_chromosome:_2	AUGUSTUS	CDS	82380380	82380585	0.95	+	0	ID=g8855.t1.CDS1;Parent=g8855.t1;
OY101441.1_Gymnocheta_viridis_genome_assembly,_chromosome:_2	AUGUSTUS	exon	82380380	82380585	.	+	.	ID=g8855.t1.exon1;Parent=g8855.t1;
OY101441.1_Gymnocheta_viridis_genome_assembly,_chromosome:_2	AUGUSTUS	intron	82380586	82383074	0.95	+	.	ID=g8855.t1.intron1;Parent=g8855.t1;
OY101441.1_Gymnocheta_viridis_genome_assembly,_chromosome:_2	AUGUSTUS	CDS	82383075	82383279	1	+	1	ID=g8855.t1.CDS2;Parent=g8855.t1;
OY101441.1_Gymnocheta_viridis_genome_assembly,_chromosome:_2	AUGUSTUS	exon	82383075	82383279	.	+	.	ID=g8855.t1.exon2;Parent=g8855.t1;
OY101441.1_Gymnocheta_viridis_genome_assembly,_chromosome:_2	AUGUSTUS	stop_codon	82383277	82383279	.	+	0	ID=g8855.t1.stop1;Parent=g8855.t1;
OY101441.1_Gymnocheta_viridis_genome_assembly,_chromosome:_2	AUGUSTUS	gene	82383519	82383767	.	+	.	ID=g8856;
OY101441.1_Gymnocheta_viridis_genome_assembly,_chromosome:_2	AUGUSTUS	mRNA	82383519	82383767	1	+	.	ID=g8856.t1;Parent=g8856;
OY101441.1_Gymnocheta_viridis_genome_assembly,_chromosome:_2	AUGUSTUS	start_codon	82383519	82383521	.	+	0	ID=g8856.t1.start1;Parent=g8856.t1;
OY101441.1_Gymnocheta_viridis_genome_assembly,_chromosome:_2	AUGUSTUS	CDS	82383519	82383767	1	+	0	ID=g8856.t1.CDS1;Parent=g8856.t1;
OY101441.1_Gymnocheta_viridis_genome_assembly,_chromosome:_2	AUGUSTUS	exon	82383519	82383767	.	+	.	ID=g8856.t1.exon1;Parent=g8856.t1;
OY101441.1_Gymnocheta_viridis_genome_assembly,_chromosome:_2	AUGUSTUS	stop_codon	82383765	82383767	.	+	0	ID=g8856.t1.stop1;Parent=g8856.t1;
OY101441.1_Gymnocheta_viridis_genome_assembly,_chromosome:_2	AUGUSTUS	gene	82383878	82384261	.	+	.	ID=g8857;
OY101441.1_Gymnocheta_viridis_genome_assembly,_chromosome:_2	AUGUSTUS	mRNA	82383878	82384261	1	+	.	ID=g8857.t1;Parent=g8857;
OY101441.1_Gymnocheta_viridis_genome_assembly,_chromosome:_2	AUGUSTUS	start_codon	82383878	82383880	.	+	0	ID=g8857.t1.start1;Parent=g8857.t1;
OY101441.1_Gymnocheta_viridis_genome_assembly,_chromosome:_2	AUGUSTUS	CDS	82383878	82384261	1	+	0	ID=g8857.t1.CDS1;Parent=g8857.t1;
OY101441.1_Gymnocheta_viridis_genome_assembly,_chromosome:_2	AUGUSTUS	exon	82383878	82384261	.	+	.	ID=g8857.t1.exon1;Parent=g8857.t1;
OY101441.1_Gymnocheta_viridis_genome_assembly,_chromosome:_2	AUGUSTUS	stop_codon	82384259	82384261	.	+	0	ID=g8857.t1.stop1;Parent=g8857.t1;
OY101441.1_Gymnocheta_viridis_genome_assembly,_chromosome:_2	AUGUSTUS	gene	82409387	82410392	.	+	.	ID=g8858;
OY101441.1_Gymnocheta_viridis_genome_assembly,_chromosome:_2	AUGUSTUS	mRNA	82409387	82410392	0.61	+	.	ID=g8858.t1;Parent=g8858;
OY101441.1_Gymnocheta_viridis_genome_assembly,_chromosome:_2	AUGUSTUS	start_codon	82409387	82409389	.	+	0	ID=g8858.t1.start1;Parent=g8858.t1;
OY101441.1_Gymnocheta_viridis_genome_assembly,_chromosome:_2	AUGUSTUS	CDS	82409387	82409492	0.89	+	0	ID=g8858.t1.CDS1;Parent=g8858.t1;
OY101441.1_Gymnocheta_viridis_genome_assembly,_chromosome:_2	AUGUSTUS	exon	82409387	82409492	.	+	.	ID=g8858.t1.exon1;Parent=g8858.t1;
OY101441.1_Gymnocheta_viridis_genome_assembly,_chromosome:_2	AUGUSTUS	intron	82409493	82410111	0.78	+	.	ID=g8858.t1.intron1;Parent=g8858.t1;
OY101441.1_Gymnocheta_viridis_genome_assembly,_chromosome:_2	AUGUSTUS	CDS	82410112	82410392	0.61	+	2	ID=g8858.t1.CDS2;Parent=g8858.t1;
OY101441.1_Gymnocheta_viridis_genome_assembly,_chromosome:_2	AUGUSTUS	exon	82410112	82410392	.	+	.	ID=g8858.t1.exon2;Parent=g8858.t1;
OY101441.1_Gymnocheta_viridis_genome_assembly,_chromosome:_2	AUGUSTUS	stop_codon	82410390	82410392	.	+	0	ID=g8858.t1.stop1;Parent=g8858.t1;
OY101441.1_Gymnocheta_viridis_genome_assembly,_chromosome:_2	AUGUSTUS	gene	82411643	82420210	.	+	.	ID=g8859;
OY101441.1_Gymnocheta_viridis_genome_assembly,_chromosome:_2	AUGUSTUS	mRNA	82411643	82420210	0.57	+	.	ID=g8859.t1;Parent=g8859;
OY101441.1_Gymnocheta_viridis_genome_assembly,_chromosome:_2	AUGUSTUS	start_codon	82411643	82411645	.	+	0	ID=g8859.t1.start1;Parent=g8859.t1;
OY101441.1_Gymnocheta_viridis_genome_assembly,_chromosome:_2	AUGUSTUS	CDS	82411643	82411807	0.76	+	0	ID=g8859.t1.CDS1;Parent=g8859.t1;
OY101441.1_Gymnocheta_viridis_genome_assembly,_chromosome:_2	AUGUSTUS	exon	82411643	82411807	.	+	.	ID=g8859.t1.exon1;Parent=g8859.t1;
OY101441.1_Gymnocheta_viridis_genome_assembly,_chromosome:_2	AUGUSTUS	intron	82411808	82419958	0.57	+	.	ID=g8859.t1.intron1;Parent=g8859.t1;
OY101441.1_Gymnocheta_viridis_genome_assembly,_chromosome:_2	AUGUSTUS	CDS	82419959	82420210	0.64	+	0	ID=g8859.t1.CDS2;Parent=g8859.t1;
OY101441.1_Gymnocheta_viridis_genome_assembly,_chromosome:_2	AUGUSTUS	exon	82419959	82420210	.	+	.	ID=g8859.t1.exon2;Parent=g8859.t1;
OY101441.1_Gymnocheta_viridis_genome_assembly,_chromosome:_2	AUGUSTUS	stop_codon	82420208	82420210	.	+	0	ID=g8859.t1.stop1;Parent=g8859.t1;
OY101441.1_Gymnocheta_viridis_genome_assembly,_chromosome:_2	AUGUSTUS	gene	82423869	82424575	.	+	.	ID=g8860;
OY101441.1_Gymnocheta_viridis_genome_assembly,_chromosome:_2	AUGUSTUS	mRNA	82423869	82424575	0.47	+	.	ID=g8860.t1;Parent=g8860;
OY101441.1_Gymnocheta_viridis_genome_assembly,_chromosome:_2	AUGUSTUS	start_codon	82423869	82423871	.	+	0	ID=g8860.t1.start1;Parent=g8860.t1;
OY101441.1_Gymnocheta_viridis_genome_assembly,_chromosome:_2	AUGUSTUS	CDS	82423869	82424217	0.69	+	0	ID=g8860.t1.CDS1;Parent=g8860.t1;
OY101441.1_Gymnocheta_viridis_genome_assembly,_chromosome:_2	AUGUSTUS	exon	82423869	82424217	.	+	.	ID=g8860.t1.exon1;Parent=g8860.t1;
OY101441.1_Gymnocheta_viridis_genome_assembly,_chromosome:_2	AUGUSTUS	intron	82424218	82424288	0.65	+	.	ID=g8860.t1.intron1;Parent=g8860.t1;
OY101441.1_Gymnocheta_viridis_genome_assembly,_chromosome:_2	AUGUSTUS	CDS	82424289	82424575	0.49	+	2	ID=g8860.t1.CDS2;Parent=g8860.t1;
OY101441.1_Gymnocheta_viridis_genome_assembly,_chromosome:_2	AUGUSTUS	exon	82424289	82424575	.	+	.	ID=g8860.t1.exon2;Parent=g8860.t1;
OY101441.1_Gymnocheta_viridis_genome_assembly,_chromosome:_2	AUGUSTUS	stop_codon	82424573	82424575	.	+	0	ID=g8860.t1.stop1;Parent=g8860.t1;
OY101441.1_Gymnocheta_viridis_genome_assembly,_chromosome:_2	AUGUSTUS	gene	82432065	82432364	.	+	.	ID=g8861;
OY101441.1_Gymnocheta_viridis_genome_assembly,_chromosome:_2	AUGUSTUS	mRNA	82432065	82432364	0.93	+	.	ID=g8861.t1;Parent=g8861;
OY101441.1_Gymnocheta_viridis_genome_assembly,_chromosome:_2	AUGUSTUS	start_codon	82432065	82432067	.	+	0	ID=g8861.t1.start1;Parent=g8861.t1;
OY101441.1_Gymnocheta_viridis_genome_assembly,_chromosome:_2	AUGUSTUS	CDS	82432065	82432364	0.93	+	0	ID=g8861.t1.CDS1;Parent=g8861.t1;
OY101441.1_Gymnocheta_viridis_genome_assembly,_chromosome:_2	AUGUSTUS	exon	82432065	82432364	.	+	.	ID=g8861.t1.exon1;Parent=g8861.t1;
OY101441.1_Gymnocheta_viridis_genome_assembly,_chromosome:_2	AUGUSTUS	stop_codon	82432362	82432364	.	+	0	ID=g8861.t1.stop1;Parent=g8861.t1;
OY101441.1_Gymnocheta_viridis_genome_assembly,_chromosome:_2	AUGUSTUS	gene	82432477	82433407	.	+	.	ID=g8862;
OY101441.1_Gymnocheta_viridis_genome_assembly,_chromosome:_2	AUGUSTUS	mRNA	82432477	82433407	0.85	+	.	ID=g8862.t1;Parent=g8862;
OY101441.1_Gymnocheta_viridis_genome_assembly,_chromosome:_2	AUGUSTUS	start_codon	82432477	82432479	.	+	0	ID=g8862.t1.start1;Parent=g8862.t1;
OY101441.1_Gymnocheta_viridis_genome_assembly,_chromosome:_2	AUGUSTUS	CDS	82432477	82432656	1	+	0	ID=g8862.t1.CDS1;Parent=g8862.t1;
OY101441.1_Gymnocheta_viridis_genome_assembly,_chromosome:_2	AUGUSTUS	exon	82432477	82432656	.	+	.	ID=g8862.t1.exon1;Parent=g8862.t1;
OY101441.1_Gymnocheta_viridis_genome_assembly,_chromosome:_2	AUGUSTUS	intron	82432657	82432717	1	+	.	ID=g8862.t1.intron1;Parent=g8862.t1;
OY101441.1_Gymnocheta_viridis_genome_assembly,_chromosome:_2	AUGUSTUS	CDS	82432718	82432810	0.85	+	0	ID=g8862.t1.CDS2;Parent=g8862.t1;
OY101441.1_Gymnocheta_viridis_genome_assembly,_chromosome:_2	AUGUSTUS	exon	82432718	82432810	.	+	.	ID=g8862.t1.exon2;Parent=g8862.t1;
OY101441.1_Gymnocheta_viridis_genome_assembly,_chromosome:_2	AUGUSTUS	intron	82432811	82433377	0.85	+	.	ID=g8862.t1.intron2;Parent=g8862.t1;
OY101441.1_Gymnocheta_viridis_genome_assembly,_chromosome:_2	AUGUSTUS	CDS	82433378	82433407	0.87	+	0	ID=g8862.t1.CDS3;Parent=g8862.t1;
OY101441.1_Gymnocheta_viridis_genome_assembly,_chromosome:_2	AUGUSTUS	exon	82433378	82433407	.	+	.	ID=g8862.t1.exon3;Parent=g8862.t1;
OY101441.1_Gymnocheta_viridis_genome_assembly,_chromosome:_2	AUGUSTUS	stop_codon	82433405	82433407	.	+	0	ID=g8862.t1.stop1;Parent=g8862.t1;
OY101441.1_Gymnocheta_viridis_genome_assembly,_chromosome:_2	AUGUSTUS	gene	82454239	82454715	.	+	.	ID=g8863;
OY101441.1_Gymnocheta_viridis_genome_assembly,_chromosome:_2	AUGUSTUS	mRNA	82454239	82454715	1	+	.	ID=g8863.t1;Parent=g8863;
OY101441.1_Gymnocheta_viridis_genome_assembly,_chromosome:_2	AUGUSTUS	start_codon	82454239	82454241	.	+	0	ID=g8863.t1.start1;Parent=g8863.t1;
OY101441.1_Gymnocheta_viridis_genome_assembly,_chromosome:_2	AUGUSTUS	CDS	82454239	82454715	1	+	0	ID=g8863.t1.CDS1;Parent=g8863.t1;
OY101441.1_Gymnocheta_viridis_genome_assembly,_chromosome:_2	AUGUSTUS	exon	82454239	82454715	.	+	.	ID=g8863.t1.exon1;Parent=g8863.t1;
OY101441.1_Gymnocheta_viridis_genome_assembly,_chromosome:_2	AUGUSTUS	stop_codon	82454713	82454715	.	+	0	ID=g8863.t1.stop1;Parent=g8863.t1;
OY101441.1_Gymnocheta_viridis_genome_assembly,_chromosome:_2	AUGUSTUS	gene	82484714	82486151	.	-	.	ID=g8864;
OY101441.1_Gymnocheta_viridis_genome_assembly,_chromosome:_2	AUGUSTUS	mRNA	82484714	82486151	0.82	-	.	ID=g8864.t1;Parent=g8864;
OY101441.1_Gymnocheta_viridis_genome_assembly,_chromosome:_2	AUGUSTUS	stop_codon	82484714	82484716	.	-	0	ID=g8864.t1.stop1;Parent=g8864.t1;
OY101441.1_Gymnocheta_viridis_genome_assembly,_chromosome:_2	AUGUSTUS	CDS	82484714	82484895	0.82	-	2	ID=g8864.t1.CDS1;Parent=g8864.t1;
OY101441.1_Gymnocheta_viridis_genome_assembly,_chromosome:_2	AUGUSTUS	exon	82484714	82484895	.	-	.	ID=g8864.t1.exon1;Parent=g8864.t1;
OY101441.1_Gymnocheta_viridis_genome_assembly,_chromosome:_2	AUGUSTUS	intron	82484896	82484959	0.82	-	.	ID=g8864.t1.intron1;Parent=g8864.t1;
OY101441.1_Gymnocheta_viridis_genome_assembly,_chromosome:_2	AUGUSTUS	CDS	82484960	82485243	0.98	-	1	ID=g8864.t1.CDS2;Parent=g8864.t1;
OY101441.1_Gymnocheta_viridis_genome_assembly,_chromosome:_2	AUGUSTUS	exon	82484960	82485243	.	-	.	ID=g8864.t1.exon2;Parent=g8864.t1;
OY101441.1_Gymnocheta_viridis_genome_assembly,_chromosome:_2	AUGUSTUS	intron	82485244	82486023	0.99	-	.	ID=g8864.t1.intron2;Parent=g8864.t1;
OY101441.1_Gymnocheta_viridis_genome_assembly,_chromosome:_2	AUGUSTUS	CDS	82486024	82486151	0.99	-	0	ID=g8864.t1.CDS3;Parent=g8864.t1;
OY101441.1_Gymnocheta_viridis_genome_assembly,_chromosome:_2	AUGUSTUS	exon	82486024	82486151	.	-	.	ID=g8864.t1.exon3;Parent=g8864.t1;
OY101441.1_Gymnocheta_viridis_genome_assembly,_chromosome:_2	AUGUSTUS	start_codon	82486149	82486151	.	-	0	ID=g8864.t1.start1;Parent=g8864.t1;
OY101441.1_Gymnocheta_viridis_genome_assembly,_chromosome:_2	AUGUSTUS	gene	82548591	82549427	.	-	.	ID=g8865;
OY101441.1_Gymnocheta_viridis_genome_assembly,_chromosome:_2	AUGUSTUS	mRNA	82548591	82549427	0.63	-	.	ID=g8865.t1;Parent=g8865;
OY101441.1_Gymnocheta_viridis_genome_assembly,_chromosome:_2	AUGUSTUS	stop_codon	82548591	82548593	.	-	0	ID=g8865.t1.stop1;Parent=g8865.t1;
OY101441.1_Gymnocheta_viridis_genome_assembly,_chromosome:_2	AUGUSTUS	CDS	82548591	82549001	0.87	-	0	ID=g8865.t1.CDS1;Parent=g8865.t1;
OY101441.1_Gymnocheta_viridis_genome_assembly,_chromosome:_2	AUGUSTUS	exon	82548591	82549001	.	-	.	ID=g8865.t1.exon1;Parent=g8865.t1;
OY101441.1_Gymnocheta_viridis_genome_assembly,_chromosome:_2	AUGUSTUS	intron	82549002	82549349	0.66	-	.	ID=g8865.t1.intron1;Parent=g8865.t1;
OY101441.1_Gymnocheta_viridis_genome_assembly,_chromosome:_2	AUGUSTUS	CDS	82549350	82549427	0.63	-	0	ID=g8865.t1.CDS2;Parent=g8865.t1;
OY101441.1_Gymnocheta_viridis_genome_assembly,_chromosome:_2	AUGUSTUS	exon	82549350	82549427	.	-	.	ID=g8865.t1.exon2;Parent=g8865.t1;
OY101441.1_Gymnocheta_viridis_genome_assembly,_chromosome:_2	AUGUSTUS	start_codon	82549425	82549427	.	-	0	ID=g8865.t1.start1;Parent=g8865.t1;
OY101441.1_Gymnocheta_viridis_genome_assembly,_chromosome:_2	AUGUSTUS	gene	82549600	82550495	.	-	.	ID=g8866;
OY101441.1_Gymnocheta_viridis_genome_assembly,_chromosome:_2	AUGUSTUS	mRNA	82549600	82550116	0.59	-	.	ID=g8866.t1;Parent=g8866;
OY101441.1_Gymnocheta_viridis_genome_assembly,_chromosome:_2	AUGUSTUS	stop_codon	82549600	82549602	.	-	0	ID=g8866.t1.stop1;Parent=g8866.t1;
OY101441.1_Gymnocheta_viridis_genome_assembly,_chromosome:_2	AUGUSTUS	CDS	82549600	82549827	0.89	-	0	ID=g8866.t1.CDS1;Parent=g8866.t1;
OY101441.1_Gymnocheta_viridis_genome_assembly,_chromosome:_2	AUGUSTUS	exon	82549600	82549827	.	-	.	ID=g8866.t1.exon1;Parent=g8866.t1;
OY101441.1_Gymnocheta_viridis_genome_assembly,_chromosome:_2	AUGUSTUS	intron	82549828	82549894	0.72	-	.	ID=g8866.t1.intron1;Parent=g8866.t1;
OY101441.1_Gymnocheta_viridis_genome_assembly,_chromosome:_2	AUGUSTUS	CDS	82549895	82550116	0.64	-	0	ID=g8866.t1.CDS2;Parent=g8866.t1;
OY101441.1_Gymnocheta_viridis_genome_assembly,_chromosome:_2	AUGUSTUS	exon	82549895	82550116	.	-	.	ID=g8866.t1.exon2;Parent=g8866.t1;
OY101441.1_Gymnocheta_viridis_genome_assembly,_chromosome:_2	AUGUSTUS	start_codon	82550114	82550116	.	-	0	ID=g8866.t1.start1;Parent=g8866.t1;
OY101441.1_Gymnocheta_viridis_genome_assembly,_chromosome:_2	AUGUSTUS	mRNA	82549600	82550495	0.53	-	.	ID=g8866.t2;Parent=g8866;
OY101441.1_Gymnocheta_viridis_genome_assembly,_chromosome:_2	AUGUSTUS	stop_codon	82549600	82549602	.	-	0	ID=g8866.t2.stop1;Parent=g8866.t2;
OY101441.1_Gymnocheta_viridis_genome_assembly,_chromosome:_2	AUGUSTUS	CDS	82549600	82549827	0.98	-	0	ID=g8866.t2.CDS1;Parent=g8866.t2;
OY101441.1_Gymnocheta_viridis_genome_assembly,_chromosome:_2	AUGUSTUS	exon	82549600	82549827	.	-	.	ID=g8866.t2.exon1;Parent=g8866.t2;
OY101441.1_Gymnocheta_viridis_genome_assembly,_chromosome:_2	AUGUSTUS	intron	82549828	82550390	0.54	-	.	ID=g8866.t2.intron1;Parent=g8866.t2;
OY101441.1_Gymnocheta_viridis_genome_assembly,_chromosome:_2	AUGUSTUS	CDS	82550391	82550495	0.54	-	0	ID=g8866.t2.CDS2;Parent=g8866.t2;
OY101441.1_Gymnocheta_viridis_genome_assembly,_chromosome:_2	AUGUSTUS	exon	82550391	82550495	.	-	.	ID=g8866.t2.exon2;Parent=g8866.t2;
OY101441.1_Gymnocheta_viridis_genome_assembly,_chromosome:_2	AUGUSTUS	start_codon	82550493	82550495	.	-	0	ID=g8866.t2.start1;Parent=g8866.t2;
OY101441.1_Gymnocheta_viridis_genome_assembly,_chromosome:_2	AUGUSTUS	gene	82596881	82598650	.	+	.	ID=g8867;
OY101441.1_Gymnocheta_viridis_genome_assembly,_chromosome:_2	AUGUSTUS	mRNA	82596881	82598650	1	+	.	ID=g8867.t1;Parent=g8867;
OY101441.1_Gymnocheta_viridis_genome_assembly,_chromosome:_2	AUGUSTUS	start_codon	82596881	82596883	.	+	0	ID=g8867.t1.start1;Parent=g8867.t1;
OY101441.1_Gymnocheta_viridis_genome_assembly,_chromosome:_2	AUGUSTUS	CDS	82596881	82598650	1	+	0	ID=g8867.t1.CDS1;Parent=g8867.t1;
OY101441.1_Gymnocheta_viridis_genome_assembly,_chromosome:_2	AUGUSTUS	exon	82596881	82598650	.	+	.	ID=g8867.t1.exon1;Parent=g8867.t1;
OY101441.1_Gymnocheta_viridis_genome_assembly,_chromosome:_2	AUGUSTUS	stop_codon	82598648	82598650	.	+	0	ID=g8867.t1.stop1;Parent=g8867.t1;
OY101441.1_Gymnocheta_viridis_genome_assembly,_chromosome:_2	GeneMark.hmm3	mRNA	82597019	82598650	.	+	.	ID=g8867.t2;Parent=g8867;
OY101441.1_Gymnocheta_viridis_genome_assembly,_chromosome:_2	GeneMark.hmm3	CDS	82597019	82598650	.	+	0	ID=g8867.t2.CDS1;Parent=g8867.t2;
OY101441.1_Gymnocheta_viridis_genome_assembly,_chromosome:_2	GeneMark.hmm3	exon	82597019	82598650	.	+	0	ID=g8867.t2.exon1;Parent=g8867.t2;
OY101441.1_Gymnocheta_viridis_genome_assembly,_chromosome:_2	AUGUSTUS	gene	82628927	82631860	.	+	.	ID=g8868;
OY101441.1_Gymnocheta_viridis_genome_assembly,_chromosome:_2	AUGUSTUS	mRNA	82628927	82631860	0.95	+	.	ID=g8868.t1;Parent=g8868;
OY101441.1_Gymnocheta_viridis_genome_assembly,_chromosome:_2	AUGUSTUS	start_codon	82628927	82628929	.	+	0	ID=g8868.t1.start1;Parent=g8868.t1;
OY101441.1_Gymnocheta_viridis_genome_assembly,_chromosome:_2	AUGUSTUS	CDS	82628927	82631860	0.95	+	0	ID=g8868.t1.CDS1;Parent=g8868.t1;
OY101441.1_Gymnocheta_viridis_genome_assembly,_chromosome:_2	AUGUSTUS	exon	82628927	82631860	.	+	.	ID=g8868.t1.exon1;Parent=g8868.t1;
OY101441.1_Gymnocheta_viridis_genome_assembly,_chromosome:_2	AUGUSTUS	stop_codon	82631858	82631860	.	+	0	ID=g8868.t1.stop1;Parent=g8868.t1;
OY101441.1_Gymnocheta_viridis_genome_assembly,_chromosome:_2	AUGUSTUS	gene	82631926	82633431	.	+	.	ID=g8869;
OY101441.1_Gymnocheta_viridis_genome_assembly,_chromosome:_2	AUGUSTUS	mRNA	82631926	82633431	1	+	.	ID=g8869.t1;Parent=g8869;
OY101441.1_Gymnocheta_viridis_genome_assembly,_chromosome:_2	AUGUSTUS	start_codon	82631926	82631928	.	+	0	ID=g8869.t1.start1;Parent=g8869.t1;
OY101441.1_Gymnocheta_viridis_genome_assembly,_chromosome:_2	AUGUSTUS	CDS	82631926	82633431	1	+	0	ID=g8869.t1.CDS1;Parent=g8869.t1;
OY101441.1_Gymnocheta_viridis_genome_assembly,_chromosome:_2	AUGUSTUS	exon	82631926	82633431	.	+	.	ID=g8869.t1.exon1;Parent=g8869.t1;
OY101441.1_Gymnocheta_viridis_genome_assembly,_chromosome:_2	AUGUSTUS	stop_codon	82633429	82633431	.	+	0	ID=g8869.t1.stop1;Parent=g8869.t1;
OY101441.1_Gymnocheta_viridis_genome_assembly,_chromosome:_2	AUGUSTUS	gene	82652462	82653196	.	-	.	ID=g8870;
OY101441.1_Gymnocheta_viridis_genome_assembly,_chromosome:_2	AUGUSTUS	mRNA	82652462	82653196	1	-	.	ID=g8870.t1;Parent=g8870;
OY101441.1_Gymnocheta_viridis_genome_assembly,_chromosome:_2	AUGUSTUS	stop_codon	82652462	82652464	.	-	0	ID=g8870.t1.stop1;Parent=g8870.t1;
OY101441.1_Gymnocheta_viridis_genome_assembly,_chromosome:_2	AUGUSTUS	CDS	82652462	82653196	1	-	0	ID=g8870.t1.CDS1;Parent=g8870.t1;
OY101441.1_Gymnocheta_viridis_genome_assembly,_chromosome:_2	AUGUSTUS	exon	82652462	82653196	.	-	.	ID=g8870.t1.exon1;Parent=g8870.t1;
OY101441.1_Gymnocheta_viridis_genome_assembly,_chromosome:_2	AUGUSTUS	start_codon	82653194	82653196	.	-	0	ID=g8870.t1.start1;Parent=g8870.t1;
OY101441.1_Gymnocheta_viridis_genome_assembly,_chromosome:_2	AUGUSTUS	gene	82709342	82710687	.	-	.	ID=g8871;
OY101441.1_Gymnocheta_viridis_genome_assembly,_chromosome:_2	AUGUSTUS	mRNA	82709342	82710687	0.89	-	.	ID=g8871.t1;Parent=g8871;
OY101441.1_Gymnocheta_viridis_genome_assembly,_chromosome:_2	AUGUSTUS	stop_codon	82709342	82709344	.	-	0	ID=g8871.t1.stop1;Parent=g8871.t1;
OY101441.1_Gymnocheta_viridis_genome_assembly,_chromosome:_2	AUGUSTUS	CDS	82709342	82710365	0.94	-	1	ID=g8871.t1.CDS1;Parent=g8871.t1;
OY101441.1_Gymnocheta_viridis_genome_assembly,_chromosome:_2	AUGUSTUS	exon	82709342	82710365	.	-	.	ID=g8871.t1.exon1;Parent=g8871.t1;
OY101441.1_Gymnocheta_viridis_genome_assembly,_chromosome:_2	AUGUSTUS	intron	82710366	82710634	0.94	-	.	ID=g8871.t1.intron1;Parent=g8871.t1;
OY101441.1_Gymnocheta_viridis_genome_assembly,_chromosome:_2	AUGUSTUS	CDS	82710635	82710687	0.94	-	0	ID=g8871.t1.CDS2;Parent=g8871.t1;
OY101441.1_Gymnocheta_viridis_genome_assembly,_chromosome:_2	AUGUSTUS	exon	82710635	82710687	.	-	.	ID=g8871.t1.exon2;Parent=g8871.t1;
OY101441.1_Gymnocheta_viridis_genome_assembly,_chromosome:_2	AUGUSTUS	start_codon	82710685	82710687	.	-	0	ID=g8871.t1.start1;Parent=g8871.t1;
OY101441.1_Gymnocheta_viridis_genome_assembly,_chromosome:_2	AUGUSTUS	gene	82720296	82735724	.	+	.	ID=g8872;
OY101441.1_Gymnocheta_viridis_genome_assembly,_chromosome:_2	AUGUSTUS	mRNA	82720296	82735724	0.38	+	.	ID=g8872.t1;Parent=g8872;
OY101441.1_Gymnocheta_viridis_genome_assembly,_chromosome:_2	AUGUSTUS	start_codon	82720296	82720298	.	+	0	ID=g8872.t1.start1;Parent=g8872.t1;
OY101441.1_Gymnocheta_viridis_genome_assembly,_chromosome:_2	AUGUSTUS	CDS	82720296	82720347	0.94	+	0	ID=g8872.t1.CDS1;Parent=g8872.t1;
OY101441.1_Gymnocheta_viridis_genome_assembly,_chromosome:_2	AUGUSTUS	exon	82720296	82720347	.	+	.	ID=g8872.t1.exon1;Parent=g8872.t1;
OY101441.1_Gymnocheta_viridis_genome_assembly,_chromosome:_2	AUGUSTUS	intron	82720348	82729531	0.92	+	.	ID=g8872.t1.intron1;Parent=g8872.t1;
OY101441.1_Gymnocheta_viridis_genome_assembly,_chromosome:_2	AUGUSTUS	CDS	82729532	82730010	0.81	+	2	ID=g8872.t1.CDS2;Parent=g8872.t1;
OY101441.1_Gymnocheta_viridis_genome_assembly,_chromosome:_2	AUGUSTUS	exon	82729532	82730010	.	+	.	ID=g8872.t1.exon2;Parent=g8872.t1;
OY101441.1_Gymnocheta_viridis_genome_assembly,_chromosome:_2	AUGUSTUS	intron	82730011	82730210	0.45	+	.	ID=g8872.t1.intron2;Parent=g8872.t1;
OY101441.1_Gymnocheta_viridis_genome_assembly,_chromosome:_2	AUGUSTUS	CDS	82730211	82730343	0.42	+	0	ID=g8872.t1.CDS3;Parent=g8872.t1;
OY101441.1_Gymnocheta_viridis_genome_assembly,_chromosome:_2	AUGUSTUS	exon	82730211	82730343	.	+	.	ID=g8872.t1.exon3;Parent=g8872.t1;
OY101441.1_Gymnocheta_viridis_genome_assembly,_chromosome:_2	AUGUSTUS	intron	82730344	82735473	0.6	+	.	ID=g8872.t1.intron3;Parent=g8872.t1;
OY101441.1_Gymnocheta_viridis_genome_assembly,_chromosome:_2	AUGUSTUS	CDS	82735474	82735724	0.92	+	2	ID=g8872.t1.CDS4;Parent=g8872.t1;
OY101441.1_Gymnocheta_viridis_genome_assembly,_chromosome:_2	AUGUSTUS	exon	82735474	82735724	.	+	.	ID=g8872.t1.exon4;Parent=g8872.t1;
OY101441.1_Gymnocheta_viridis_genome_assembly,_chromosome:_2	AUGUSTUS	stop_codon	82735722	82735724	.	+	0	ID=g8872.t1.stop1;Parent=g8872.t1;
OY101441.1_Gymnocheta_viridis_genome_assembly,_chromosome:_2	AUGUSTUS	gene	82741376	82756571	.	-	.	ID=g8873;
OY101441.1_Gymnocheta_viridis_genome_assembly,_chromosome:_2	AUGUSTUS	mRNA	82741376	82756571	0.71	-	.	ID=g8873.t1;Parent=g8873;
OY101441.1_Gymnocheta_viridis_genome_assembly,_chromosome:_2	AUGUSTUS	stop_codon	82741376	82741378	.	-	0	ID=g8873.t1.stop1;Parent=g8873.t1;
OY101441.1_Gymnocheta_viridis_genome_assembly,_chromosome:_2	AUGUSTUS	CDS	82741376	82741639	1	-	0	ID=g8873.t1.CDS1;Parent=g8873.t1;
OY101441.1_Gymnocheta_viridis_genome_assembly,_chromosome:_2	AUGUSTUS	exon	82741376	82741639	.	-	.	ID=g8873.t1.exon1;Parent=g8873.t1;
OY101441.1_Gymnocheta_viridis_genome_assembly,_chromosome:_2	AUGUSTUS	intron	82741640	82741696	1	-	.	ID=g8873.t1.intron1;Parent=g8873.t1;
OY101441.1_Gymnocheta_viridis_genome_assembly,_chromosome:_2	AUGUSTUS	CDS	82741697	82741910	1	-	1	ID=g8873.t1.CDS2;Parent=g8873.t1;
OY101441.1_Gymnocheta_viridis_genome_assembly,_chromosome:_2	AUGUSTUS	exon	82741697	82741910	.	-	.	ID=g8873.t1.exon2;Parent=g8873.t1;
OY101441.1_Gymnocheta_viridis_genome_assembly,_chromosome:_2	AUGUSTUS	intron	82741911	82751252	1	-	.	ID=g8873.t1.intron2;Parent=g8873.t1;
OY101441.1_Gymnocheta_viridis_genome_assembly,_chromosome:_2	AUGUSTUS	CDS	82751253	82752156	1	-	2	ID=g8873.t1.CDS3;Parent=g8873.t1;
OY101441.1_Gymnocheta_viridis_genome_assembly,_chromosome:_2	AUGUSTUS	exon	82751253	82752156	.	-	.	ID=g8873.t1.exon3;Parent=g8873.t1;
OY101441.1_Gymnocheta_viridis_genome_assembly,_chromosome:_2	AUGUSTUS	intron	82752157	82756480	0.71	-	.	ID=g8873.t1.intron3;Parent=g8873.t1;
OY101441.1_Gymnocheta_viridis_genome_assembly,_chromosome:_2	AUGUSTUS	CDS	82756481	82756509	0.71	-	1	ID=g8873.t1.CDS4;Parent=g8873.t1;
OY101441.1_Gymnocheta_viridis_genome_assembly,_chromosome:_2	AUGUSTUS	exon	82756481	82756509	.	-	.	ID=g8873.t1.exon4;Parent=g8873.t1;
OY101441.1_Gymnocheta_viridis_genome_assembly,_chromosome:_2	AUGUSTUS	intron	82756510	82756560	1	-	.	ID=g8873.t1.intron4;Parent=g8873.t1;
OY101441.1_Gymnocheta_viridis_genome_assembly,_chromosome:_2	AUGUSTUS	CDS	82756561	82756571	1	-	0	ID=g8873.t1.CDS5;Parent=g8873.t1;
OY101441.1_Gymnocheta_viridis_genome_assembly,_chromosome:_2	AUGUSTUS	exon	82756561	82756571	.	-	.	ID=g8873.t1.exon5;Parent=g8873.t1;
OY101441.1_Gymnocheta_viridis_genome_assembly,_chromosome:_2	AUGUSTUS	start_codon	82756569	82756571	.	-	0	ID=g8873.t1.start1;Parent=g8873.t1;
OY101441.1_Gymnocheta_viridis_genome_assembly,_chromosome:_2	AUGUSTUS	gene	82757486	82758181	.	-	.	ID=g8874;
OY101441.1_Gymnocheta_viridis_genome_assembly,_chromosome:_2	AUGUSTUS	mRNA	82757486	82758181	1	-	.	ID=g8874.t1;Parent=g8874;
OY101441.1_Gymnocheta_viridis_genome_assembly,_chromosome:_2	AUGUSTUS	stop_codon	82757486	82757488	.	-	0	ID=g8874.t1.stop1;Parent=g8874.t1;
OY101441.1_Gymnocheta_viridis_genome_assembly,_chromosome:_2	AUGUSTUS	CDS	82757486	82758181	1	-	0	ID=g8874.t1.CDS1;Parent=g8874.t1;
OY101441.1_Gymnocheta_viridis_genome_assembly,_chromosome:_2	AUGUSTUS	exon	82757486	82758181	.	-	.	ID=g8874.t1.exon1;Parent=g8874.t1;
OY101441.1_Gymnocheta_viridis_genome_assembly,_chromosome:_2	AUGUSTUS	start_codon	82758179	82758181	.	-	0	ID=g8874.t1.start1;Parent=g8874.t1;
OY101441.1_Gymnocheta_viridis_genome_assembly,_chromosome:_2	AUGUSTUS	gene	82760753	82761634	.	+	.	ID=g8875;
OY101441.1_Gymnocheta_viridis_genome_assembly,_chromosome:_2	AUGUSTUS	mRNA	82760753	82761634	0.99	+	.	ID=g8875.t1;Parent=g8875;
OY101441.1_Gymnocheta_viridis_genome_assembly,_chromosome:_2	AUGUSTUS	start_codon	82760753	82760755	.	+	0	ID=g8875.t1.start1;Parent=g8875.t1;
OY101441.1_Gymnocheta_viridis_genome_assembly,_chromosome:_2	AUGUSTUS	CDS	82760753	82761634	0.99	+	0	ID=g8875.t1.CDS1;Parent=g8875.t1;
OY101441.1_Gymnocheta_viridis_genome_assembly,_chromosome:_2	AUGUSTUS	exon	82760753	82761634	.	+	.	ID=g8875.t1.exon1;Parent=g8875.t1;
OY101441.1_Gymnocheta_viridis_genome_assembly,_chromosome:_2	AUGUSTUS	stop_codon	82761632	82761634	.	+	0	ID=g8875.t1.stop1;Parent=g8875.t1;
OY101441.1_Gymnocheta_viridis_genome_assembly,_chromosome:_2	AUGUSTUS	gene	82761967	82763296	.	+	.	ID=g8876;
OY101441.1_Gymnocheta_viridis_genome_assembly,_chromosome:_2	AUGUSTUS	mRNA	82761967	82763296	0.99	+	.	ID=g8876.t1;Parent=g8876;
OY101441.1_Gymnocheta_viridis_genome_assembly,_chromosome:_2	AUGUSTUS	CDS	82761967	82761969	0.99	+	0	ID=g8876.t1.CDS1;Parent=g8876.t1;
OY101441.1_Gymnocheta_viridis_genome_assembly,_chromosome:_2	AUGUSTUS	exon	82761967	82761969	.	+	.	ID=g8876.t1.exon1;Parent=g8876.t1;
OY101441.1_Gymnocheta_viridis_genome_assembly,_chromosome:_2	AUGUSTUS	start_codon	82761967	82761969	.	+	0	ID=g8876.t1.start1;Parent=g8876.t1;
OY101441.1_Gymnocheta_viridis_genome_assembly,_chromosome:_2	AUGUSTUS	intron	82761970	82762034	0.99	+	.	ID=g8876.t1.intron1;Parent=g8876.t1;
OY101441.1_Gymnocheta_viridis_genome_assembly,_chromosome:_2	AUGUSTUS	CDS	82762035	82762146	1	+	0	ID=g8876.t1.CDS2;Parent=g8876.t1;
OY101441.1_Gymnocheta_viridis_genome_assembly,_chromosome:_2	AUGUSTUS	exon	82762035	82762146	.	+	.	ID=g8876.t1.exon2;Parent=g8876.t1;
OY101441.1_Gymnocheta_viridis_genome_assembly,_chromosome:_2	AUGUSTUS	intron	82762147	82763135	1	+	.	ID=g8876.t1.intron2;Parent=g8876.t1;
OY101441.1_Gymnocheta_viridis_genome_assembly,_chromosome:_2	AUGUSTUS	CDS	82763136	82763296	1	+	2	ID=g8876.t1.CDS3;Parent=g8876.t1;
OY101441.1_Gymnocheta_viridis_genome_assembly,_chromosome:_2	AUGUSTUS	exon	82763136	82763296	.	+	.	ID=g8876.t1.exon3;Parent=g8876.t1;
OY101441.1_Gymnocheta_viridis_genome_assembly,_chromosome:_2	AUGUSTUS	stop_codon	82763294	82763296	.	+	0	ID=g8876.t1.stop1;Parent=g8876.t1;
OY101441.1_Gymnocheta_viridis_genome_assembly,_chromosome:_2	AUGUSTUS	gene	82768748	82770084	.	+	.	ID=g8877;
OY101441.1_Gymnocheta_viridis_genome_assembly,_chromosome:_2	AUGUSTUS	mRNA	82768748	82770084	0.38	+	.	ID=g8877.t1;Parent=g8877;
OY101441.1_Gymnocheta_viridis_genome_assembly,_chromosome:_2	AUGUSTUS	start_codon	82768748	82768750	.	+	0	ID=g8877.t1.start1;Parent=g8877.t1;
OY101441.1_Gymnocheta_viridis_genome_assembly,_chromosome:_2	AUGUSTUS	CDS	82768748	82769403	0.38	+	0	ID=g8877.t1.CDS1;Parent=g8877.t1;
OY101441.1_Gymnocheta_viridis_genome_assembly,_chromosome:_2	AUGUSTUS	exon	82768748	82769403	.	+	.	ID=g8877.t1.exon1;Parent=g8877.t1;
OY101441.1_Gymnocheta_viridis_genome_assembly,_chromosome:_2	AUGUSTUS	intron	82769404	82770002	0.69	+	.	ID=g8877.t1.intron1;Parent=g8877.t1;
OY101441.1_Gymnocheta_viridis_genome_assembly,_chromosome:_2	AUGUSTUS	CDS	82770003	82770084	0.69	+	1	ID=g8877.t1.CDS2;Parent=g8877.t1;
OY101441.1_Gymnocheta_viridis_genome_assembly,_chromosome:_2	AUGUSTUS	exon	82770003	82770084	.	+	.	ID=g8877.t1.exon2;Parent=g8877.t1;
OY101441.1_Gymnocheta_viridis_genome_assembly,_chromosome:_2	AUGUSTUS	stop_codon	82770082	82770084	.	+	0	ID=g8877.t1.stop1;Parent=g8877.t1;
OY101441.1_Gymnocheta_viridis_genome_assembly,_chromosome:_2	AUGUSTUS	gene	82773689	82774033	.	-	.	ID=g8878;
OY101441.1_Gymnocheta_viridis_genome_assembly,_chromosome:_2	AUGUSTUS	mRNA	82773689	82774033	0.98	-	.	ID=g8878.t1;Parent=g8878;
OY101441.1_Gymnocheta_viridis_genome_assembly,_chromosome:_2	AUGUSTUS	stop_codon	82773689	82773691	.	-	0	ID=g8878.t1.stop1;Parent=g8878.t1;
OY101441.1_Gymnocheta_viridis_genome_assembly,_chromosome:_2	AUGUSTUS	CDS	82773689	82774033	0.98	-	0	ID=g8878.t1.CDS1;Parent=g8878.t1;
OY101441.1_Gymnocheta_viridis_genome_assembly,_chromosome:_2	AUGUSTUS	exon	82773689	82774033	.	-	.	ID=g8878.t1.exon1;Parent=g8878.t1;
OY101441.1_Gymnocheta_viridis_genome_assembly,_chromosome:_2	AUGUSTUS	start_codon	82774031	82774033	.	-	0	ID=g8878.t1.start1;Parent=g8878.t1;
OY101441.1_Gymnocheta_viridis_genome_assembly,_chromosome:_2	AUGUSTUS	gene	82829069	82831945	.	+	.	ID=g8879;
OY101441.1_Gymnocheta_viridis_genome_assembly,_chromosome:_2	AUGUSTUS	mRNA	82829069	82831945	0.34	+	.	ID=g8879.t1;Parent=g8879;
OY101441.1_Gymnocheta_viridis_genome_assembly,_chromosome:_2	AUGUSTUS	start_codon	82829069	82829071	.	+	0	ID=g8879.t1.start1;Parent=g8879.t1;
OY101441.1_Gymnocheta_viridis_genome_assembly,_chromosome:_2	AUGUSTUS	CDS	82829069	82829517	0.53	+	0	ID=g8879.t1.CDS1;Parent=g8879.t1;
OY101441.1_Gymnocheta_viridis_genome_assembly,_chromosome:_2	AUGUSTUS	exon	82829069	82829517	.	+	.	ID=g8879.t1.exon1;Parent=g8879.t1;
OY101441.1_Gymnocheta_viridis_genome_assembly,_chromosome:_2	AUGUSTUS	intron	82829518	82829582	0.53	+	.	ID=g8879.t1.intron1;Parent=g8879.t1;
OY101441.1_Gymnocheta_viridis_genome_assembly,_chromosome:_2	AUGUSTUS	CDS	82829583	82830049	0.77	+	1	ID=g8879.t1.CDS2;Parent=g8879.t1;
OY101441.1_Gymnocheta_viridis_genome_assembly,_chromosome:_2	AUGUSTUS	exon	82829583	82830049	.	+	.	ID=g8879.t1.exon2;Parent=g8879.t1;
OY101441.1_Gymnocheta_viridis_genome_assembly,_chromosome:_2	AUGUSTUS	intron	82830050	82830846	0.64	+	.	ID=g8879.t1.intron2;Parent=g8879.t1;
OY101441.1_Gymnocheta_viridis_genome_assembly,_chromosome:_2	AUGUSTUS	CDS	82830847	82831475	0.69	+	2	ID=g8879.t1.CDS3;Parent=g8879.t1;
OY101441.1_Gymnocheta_viridis_genome_assembly,_chromosome:_2	AUGUSTUS	exon	82830847	82831475	.	+	.	ID=g8879.t1.exon3;Parent=g8879.t1;
OY101441.1_Gymnocheta_viridis_genome_assembly,_chromosome:_2	AUGUSTUS	intron	82831476	82831537	0.96	+	.	ID=g8879.t1.intron3;Parent=g8879.t1;
OY101441.1_Gymnocheta_viridis_genome_assembly,_chromosome:_2	AUGUSTUS	CDS	82831538	82831945	0.96	+	0	ID=g8879.t1.CDS4;Parent=g8879.t1;
OY101441.1_Gymnocheta_viridis_genome_assembly,_chromosome:_2	AUGUSTUS	exon	82831538	82831945	.	+	.	ID=g8879.t1.exon4;Parent=g8879.t1;
OY101441.1_Gymnocheta_viridis_genome_assembly,_chromosome:_2	AUGUSTUS	stop_codon	82831943	82831945	.	+	0	ID=g8879.t1.stop1;Parent=g8879.t1;
OY101441.1_Gymnocheta_viridis_genome_assembly,_chromosome:_2	AUGUSTUS	gene	82838039	82839019	.	-	.	ID=g8880;
OY101441.1_Gymnocheta_viridis_genome_assembly,_chromosome:_2	AUGUSTUS	mRNA	82838039	82839019	0.97	-	.	ID=g8880.t1;Parent=g8880;
OY101441.1_Gymnocheta_viridis_genome_assembly,_chromosome:_2	AUGUSTUS	stop_codon	82838039	82838041	.	-	0	ID=g8880.t1.stop1;Parent=g8880.t1;
OY101441.1_Gymnocheta_viridis_genome_assembly,_chromosome:_2	AUGUSTUS	CDS	82838039	82839019	0.97	-	0	ID=g8880.t1.CDS1;Parent=g8880.t1;
OY101441.1_Gymnocheta_viridis_genome_assembly,_chromosome:_2	AUGUSTUS	exon	82838039	82839019	.	-	.	ID=g8880.t1.exon1;Parent=g8880.t1;
OY101441.1_Gymnocheta_viridis_genome_assembly,_chromosome:_2	AUGUSTUS	start_codon	82839017	82839019	.	-	0	ID=g8880.t1.start1;Parent=g8880.t1;
OY101441.1_Gymnocheta_viridis_genome_assembly,_chromosome:_2	AUGUSTUS	gene	82844456	82845541	.	+	.	ID=g8881;
OY101441.1_Gymnocheta_viridis_genome_assembly,_chromosome:_2	AUGUSTUS	mRNA	82844456	82845541	0.99	+	.	ID=g8881.t1;Parent=g8881;
OY101441.1_Gymnocheta_viridis_genome_assembly,_chromosome:_2	AUGUSTUS	start_codon	82844456	82844458	.	+	0	ID=g8881.t1.start1;Parent=g8881.t1;
OY101441.1_Gymnocheta_viridis_genome_assembly,_chromosome:_2	AUGUSTUS	CDS	82844456	82845541	0.99	+	0	ID=g8881.t1.CDS1;Parent=g8881.t1;
OY101441.1_Gymnocheta_viridis_genome_assembly,_chromosome:_2	AUGUSTUS	exon	82844456	82845541	.	+	.	ID=g8881.t1.exon1;Parent=g8881.t1;
OY101441.1_Gymnocheta_viridis_genome_assembly,_chromosome:_2	AUGUSTUS	stop_codon	82845539	82845541	.	+	0	ID=g8881.t1.stop1;Parent=g8881.t1;
OY101441.1_Gymnocheta_viridis_genome_assembly,_chromosome:_2	AUGUSTUS	gene	82864042	82865814	.	-	.	ID=g8882;
OY101441.1_Gymnocheta_viridis_genome_assembly,_chromosome:_2	AUGUSTUS	mRNA	82864042	82865814	0.99	-	.	ID=g8882.t1;Parent=g8882;
OY101441.1_Gymnocheta_viridis_genome_assembly,_chromosome:_2	AUGUSTUS	stop_codon	82864042	82864044	.	-	0	ID=g8882.t1.stop1;Parent=g8882.t1;
OY101441.1_Gymnocheta_viridis_genome_assembly,_chromosome:_2	AUGUSTUS	CDS	82864042	82864458	0.99	-	0	ID=g8882.t1.CDS1;Parent=g8882.t1;
OY101441.1_Gymnocheta_viridis_genome_assembly,_chromosome:_2	AUGUSTUS	exon	82864042	82864458	.	-	.	ID=g8882.t1.exon1;Parent=g8882.t1;
OY101441.1_Gymnocheta_viridis_genome_assembly,_chromosome:_2	AUGUSTUS	intron	82864459	82865763	1	-	.	ID=g8882.t1.intron1;Parent=g8882.t1;
OY101441.1_Gymnocheta_viridis_genome_assembly,_chromosome:_2	AUGUSTUS	CDS	82865764	82865814	1	-	0	ID=g8882.t1.CDS2;Parent=g8882.t1;
OY101441.1_Gymnocheta_viridis_genome_assembly,_chromosome:_2	AUGUSTUS	exon	82865764	82865814	.	-	.	ID=g8882.t1.exon2;Parent=g8882.t1;
OY101441.1_Gymnocheta_viridis_genome_assembly,_chromosome:_2	AUGUSTUS	start_codon	82865812	82865814	.	-	0	ID=g8882.t1.start1;Parent=g8882.t1;
OY101441.1_Gymnocheta_viridis_genome_assembly,_chromosome:_2	GeneMark.hmm3	gene	82902501	82904009	.	-	.	ID=g8883;
OY101441.1_Gymnocheta_viridis_genome_assembly,_chromosome:_2	GeneMark.hmm3	mRNA	82902501	82904009	.	-	.	ID=g8883.t1;Parent=g8883;
OY101441.1_Gymnocheta_viridis_genome_assembly,_chromosome:_2	GeneMark.hmm3	CDS	82902501	82904009	.	-	0	ID=g8883.t1.CDS1;Parent=g8883.t1;
OY101441.1_Gymnocheta_viridis_genome_assembly,_chromosome:_2	GeneMark.hmm3	exon	82902501	82904009	.	-	0	ID=g8883.t1.exon1;Parent=g8883.t1;
OY101441.1_Gymnocheta_viridis_genome_assembly,_chromosome:_2	AUGUSTUS	gene	82902501	82904616	.	-	.	ID=g8884;
OY101441.1_Gymnocheta_viridis_genome_assembly,_chromosome:_2	AUGUSTUS	mRNA	82902501	82904616	0.94	-	.	ID=g8884.t1;Parent=g8884;
OY101441.1_Gymnocheta_viridis_genome_assembly,_chromosome:_2	AUGUSTUS	stop_codon	82902501	82902503	.	-	0	ID=g8884.t1.stop1;Parent=g8884.t1;
OY101441.1_Gymnocheta_viridis_genome_assembly,_chromosome:_2	AUGUSTUS	CDS	82902501	82904494	1	-	2	ID=g8884.t1.CDS1;Parent=g8884.t1;
OY101441.1_Gymnocheta_viridis_genome_assembly,_chromosome:_2	AUGUSTUS	exon	82902501	82904494	.	-	.	ID=g8884.t1.exon1;Parent=g8884.t1;
OY101441.1_Gymnocheta_viridis_genome_assembly,_chromosome:_2	AUGUSTUS	intron	82904495	82904573	0.94	-	.	ID=g8884.t1.intron1;Parent=g8884.t1;
OY101441.1_Gymnocheta_viridis_genome_assembly,_chromosome:_2	AUGUSTUS	CDS	82904574	82904616	0.94	-	0	ID=g8884.t1.CDS2;Parent=g8884.t1;
OY101441.1_Gymnocheta_viridis_genome_assembly,_chromosome:_2	AUGUSTUS	exon	82904574	82904616	.	-	.	ID=g8884.t1.exon2;Parent=g8884.t1;
OY101441.1_Gymnocheta_viridis_genome_assembly,_chromosome:_2	AUGUSTUS	start_codon	82904614	82904616	.	-	0	ID=g8884.t1.start1;Parent=g8884.t1;
OY101441.1_Gymnocheta_viridis_genome_assembly,_chromosome:_2	AUGUSTUS	gene	82910434	82912230	.	-	.	ID=g8885;
OY101441.1_Gymnocheta_viridis_genome_assembly,_chromosome:_2	AUGUSTUS	mRNA	82910434	82912230	0.89	-	.	ID=g8885.t1;Parent=g8885;
OY101441.1_Gymnocheta_viridis_genome_assembly,_chromosome:_2	AUGUSTUS	stop_codon	82910434	82910436	.	-	0	ID=g8885.t1.stop1;Parent=g8885.t1;
OY101441.1_Gymnocheta_viridis_genome_assembly,_chromosome:_2	AUGUSTUS	CDS	82910434	82912230	0.89	-	0	ID=g8885.t1.CDS1;Parent=g8885.t1;
OY101441.1_Gymnocheta_viridis_genome_assembly,_chromosome:_2	AUGUSTUS	exon	82910434	82912230	.	-	.	ID=g8885.t1.exon1;Parent=g8885.t1;
OY101441.1_Gymnocheta_viridis_genome_assembly,_chromosome:_2	AUGUSTUS	start_codon	82912228	82912230	.	-	0	ID=g8885.t1.start1;Parent=g8885.t1;
OY101441.1_Gymnocheta_viridis_genome_assembly,_chromosome:_2	AUGUSTUS	gene	82914676	82915905	.	+	.	ID=g8886;
OY101441.1_Gymnocheta_viridis_genome_assembly,_chromosome:_2	AUGUSTUS	mRNA	82915009	82915905	0.88	+	.	ID=g8886.t1;Parent=g8886;
OY101441.1_Gymnocheta_viridis_genome_assembly,_chromosome:_2	AUGUSTUS	start_codon	82915009	82915011	.	+	0	ID=g8886.t1.start1;Parent=g8886.t1;
OY101441.1_Gymnocheta_viridis_genome_assembly,_chromosome:_2	AUGUSTUS	CDS	82915009	82915905	0.88	+	0	ID=g8886.t1.CDS1;Parent=g8886.t1;
OY101441.1_Gymnocheta_viridis_genome_assembly,_chromosome:_2	AUGUSTUS	exon	82915009	82915905	.	+	.	ID=g8886.t1.exon1;Parent=g8886.t1;
OY101441.1_Gymnocheta_viridis_genome_assembly,_chromosome:_2	AUGUSTUS	stop_codon	82915903	82915905	.	+	0	ID=g8886.t1.stop1;Parent=g8886.t1;
OY101441.1_Gymnocheta_viridis_genome_assembly,_chromosome:_2	AUGUSTUS	mRNA	82914676	82915905	0.49	+	.	ID=g8886.t2;Parent=g8886;
OY101441.1_Gymnocheta_viridis_genome_assembly,_chromosome:_2	AUGUSTUS	start_codon	82914676	82914678	.	+	0	ID=g8886.t2.start1;Parent=g8886.t2;
OY101441.1_Gymnocheta_viridis_genome_assembly,_chromosome:_2	AUGUSTUS	CDS	82914676	82914835	0.8	+	0	ID=g8886.t2.CDS1;Parent=g8886.t2;
OY101441.1_Gymnocheta_viridis_genome_assembly,_chromosome:_2	AUGUSTUS	exon	82914676	82914835	.	+	.	ID=g8886.t2.exon1;Parent=g8886.t2;
OY101441.1_Gymnocheta_viridis_genome_assembly,_chromosome:_2	AUGUSTUS	intron	82914836	82915108	0.77	+	.	ID=g8886.t2.intron1;Parent=g8886.t2;
OY101441.1_Gymnocheta_viridis_genome_assembly,_chromosome:_2	AUGUSTUS	CDS	82915109	82915336	0.62	+	2	ID=g8886.t2.CDS2;Parent=g8886.t2;
OY101441.1_Gymnocheta_viridis_genome_assembly,_chromosome:_2	AUGUSTUS	exon	82915109	82915336	.	+	.	ID=g8886.t2.exon2;Parent=g8886.t2;
OY101441.1_Gymnocheta_viridis_genome_assembly,_chromosome:_2	AUGUSTUS	intron	82915337	82915852	0.56	+	.	ID=g8886.t2.intron2;Parent=g8886.t2;
OY101441.1_Gymnocheta_viridis_genome_assembly,_chromosome:_2	AUGUSTUS	CDS	82915853	82915905	0.69	+	2	ID=g8886.t2.CDS3;Parent=g8886.t2;
OY101441.1_Gymnocheta_viridis_genome_assembly,_chromosome:_2	AUGUSTUS	exon	82915853	82915905	.	+	.	ID=g8886.t2.exon3;Parent=g8886.t2;
OY101441.1_Gymnocheta_viridis_genome_assembly,_chromosome:_2	AUGUSTUS	stop_codon	82915903	82915905	.	+	0	ID=g8886.t2.stop1;Parent=g8886.t2;
OY101441.1_Gymnocheta_viridis_genome_assembly,_chromosome:_2	AUGUSTUS	mRNA	82914676	82914954	0.59	+	.	ID=g8886.t3;Parent=g8886;
OY101441.1_Gymnocheta_viridis_genome_assembly,_chromosome:_2	AUGUSTUS	start_codon	82914676	82914678	.	+	0	ID=g8886.t3.start1;Parent=g8886.t3;
OY101441.1_Gymnocheta_viridis_genome_assembly,_chromosome:_2	AUGUSTUS	CDS	82914676	82914954	0.59	+	0	ID=g8886.t3.CDS1;Parent=g8886.t3;
OY101441.1_Gymnocheta_viridis_genome_assembly,_chromosome:_2	AUGUSTUS	exon	82914676	82914954	.	+	.	ID=g8886.t3.exon1;Parent=g8886.t3;
OY101441.1_Gymnocheta_viridis_genome_assembly,_chromosome:_2	AUGUSTUS	stop_codon	82914952	82914954	.	+	0	ID=g8886.t3.stop1;Parent=g8886.t3;
OY101441.1_Gymnocheta_viridis_genome_assembly,_chromosome:_2	AUGUSTUS	gene	82918325	82923264	.	-	.	ID=g8887;
OY101441.1_Gymnocheta_viridis_genome_assembly,_chromosome:_2	AUGUSTUS	mRNA	82918325	82923264	0.1	-	.	ID=g8887.t1;Parent=g8887;
OY101441.1_Gymnocheta_viridis_genome_assembly,_chromosome:_2	AUGUSTUS	stop_codon	82918325	82918327	.	-	0	ID=g8887.t1.stop1;Parent=g8887.t1;
OY101441.1_Gymnocheta_viridis_genome_assembly,_chromosome:_2	AUGUSTUS	CDS	82918325	82918767	0.99	-	2	ID=g8887.t1.CDS1;Parent=g8887.t1;
OY101441.1_Gymnocheta_viridis_genome_assembly,_chromosome:_2	AUGUSTUS	exon	82918325	82918767	.	-	.	ID=g8887.t1.exon1;Parent=g8887.t1;
OY101441.1_Gymnocheta_viridis_genome_assembly,_chromosome:_2	AUGUSTUS	intron	82918768	82920649	0.33	-	.	ID=g8887.t1.intron1;Parent=g8887.t1;
OY101441.1_Gymnocheta_viridis_genome_assembly,_chromosome:_2	AUGUSTUS	CDS	82920650	82920727	0.37	-	2	ID=g8887.t1.CDS2;Parent=g8887.t1;
OY101441.1_Gymnocheta_viridis_genome_assembly,_chromosome:_2	AUGUSTUS	exon	82920650	82920727	.	-	.	ID=g8887.t1.exon2;Parent=g8887.t1;
OY101441.1_Gymnocheta_viridis_genome_assembly,_chromosome:_2	AUGUSTUS	intron	82920728	82921216	0.37	-	.	ID=g8887.t1.intron2;Parent=g8887.t1;
OY101441.1_Gymnocheta_viridis_genome_assembly,_chromosome:_2	AUGUSTUS	CDS	82921217	82921793	0.5	-	0	ID=g8887.t1.CDS3;Parent=g8887.t1;
OY101441.1_Gymnocheta_viridis_genome_assembly,_chromosome:_2	AUGUSTUS	exon	82921217	82921793	.	-	.	ID=g8887.t1.exon3;Parent=g8887.t1;
OY101441.1_Gymnocheta_viridis_genome_assembly,_chromosome:_2	AUGUSTUS	intron	82921794	82921906	0.89	-	.	ID=g8887.t1.intron3;Parent=g8887.t1;
OY101441.1_Gymnocheta_viridis_genome_assembly,_chromosome:_2	AUGUSTUS	CDS	82921907	82923088	0.8	-	0	ID=g8887.t1.CDS4;Parent=g8887.t1;
OY101441.1_Gymnocheta_viridis_genome_assembly,_chromosome:_2	AUGUSTUS	exon	82921907	82923088	.	-	.	ID=g8887.t1.exon4;Parent=g8887.t1;
OY101441.1_Gymnocheta_viridis_genome_assembly,_chromosome:_2	AUGUSTUS	intron	82923089	82923192	0.81	-	.	ID=g8887.t1.intron4;Parent=g8887.t1;
OY101441.1_Gymnocheta_viridis_genome_assembly,_chromosome:_2	AUGUSTUS	CDS	82923193	82923264	0.94	-	0	ID=g8887.t1.CDS5;Parent=g8887.t1;
OY101441.1_Gymnocheta_viridis_genome_assembly,_chromosome:_2	AUGUSTUS	exon	82923193	82923264	.	-	.	ID=g8887.t1.exon5;Parent=g8887.t1;
OY101441.1_Gymnocheta_viridis_genome_assembly,_chromosome:_2	AUGUSTUS	start_codon	82923262	82923264	.	-	0	ID=g8887.t1.start1;Parent=g8887.t1;
OY101441.1_Gymnocheta_viridis_genome_assembly,_chromosome:_2	AUGUSTUS	gene	82926032	82930971	.	-	.	ID=g8888;
OY101441.1_Gymnocheta_viridis_genome_assembly,_chromosome:_2	AUGUSTUS	mRNA	82926032	82930971	0.21	-	.	ID=g8888.t1;Parent=g8888;
OY101441.1_Gymnocheta_viridis_genome_assembly,_chromosome:_2	AUGUSTUS	stop_codon	82926032	82926034	.	-	0	ID=g8888.t1.stop1;Parent=g8888.t1;
OY101441.1_Gymnocheta_viridis_genome_assembly,_chromosome:_2	AUGUSTUS	CDS	82926032	82926474	0.98	-	2	ID=g8888.t1.CDS1;Parent=g8888.t1;
OY101441.1_Gymnocheta_viridis_genome_assembly,_chromosome:_2	AUGUSTUS	exon	82926032	82926474	.	-	.	ID=g8888.t1.exon1;Parent=g8888.t1;
OY101441.1_Gymnocheta_viridis_genome_assembly,_chromosome:_2	AUGUSTUS	intron	82926475	82928356	0.41	-	.	ID=g8888.t1.intron1;Parent=g8888.t1;
OY101441.1_Gymnocheta_viridis_genome_assembly,_chromosome:_2	AUGUSTUS	CDS	82928357	82928434	0.4	-	2	ID=g8888.t1.CDS2;Parent=g8888.t1;
OY101441.1_Gymnocheta_viridis_genome_assembly,_chromosome:_2	AUGUSTUS	exon	82928357	82928434	.	-	.	ID=g8888.t1.exon2;Parent=g8888.t1;
OY101441.1_Gymnocheta_viridis_genome_assembly,_chromosome:_2	AUGUSTUS	intron	82928435	82928923	0.4	-	.	ID=g8888.t1.intron2;Parent=g8888.t1;
OY101441.1_Gymnocheta_viridis_genome_assembly,_chromosome:_2	AUGUSTUS	CDS	82928924	82929500	0.52	-	0	ID=g8888.t1.CDS3;Parent=g8888.t1;
OY101441.1_Gymnocheta_viridis_genome_assembly,_chromosome:_2	AUGUSTUS	exon	82928924	82929500	.	-	.	ID=g8888.t1.exon3;Parent=g8888.t1;
OY101441.1_Gymnocheta_viridis_genome_assembly,_chromosome:_2	AUGUSTUS	intron	82929501	82929613	0.88	-	.	ID=g8888.t1.intron3;Parent=g8888.t1;
OY101441.1_Gymnocheta_viridis_genome_assembly,_chromosome:_2	AUGUSTUS	CDS	82929614	82930795	0.81	-	0	ID=g8888.t1.CDS4;Parent=g8888.t1;
OY101441.1_Gymnocheta_viridis_genome_assembly,_chromosome:_2	AUGUSTUS	exon	82929614	82930795	.	-	.	ID=g8888.t1.exon4;Parent=g8888.t1;
OY101441.1_Gymnocheta_viridis_genome_assembly,_chromosome:_2	AUGUSTUS	intron	82930796	82930899	0.88	-	.	ID=g8888.t1.intron4;Parent=g8888.t1;
OY101441.1_Gymnocheta_viridis_genome_assembly,_chromosome:_2	AUGUSTUS	CDS	82930900	82930971	0.96	-	0	ID=g8888.t1.CDS5;Parent=g8888.t1;
OY101441.1_Gymnocheta_viridis_genome_assembly,_chromosome:_2	AUGUSTUS	exon	82930900	82930971	.	-	.	ID=g8888.t1.exon5;Parent=g8888.t1;
OY101441.1_Gymnocheta_viridis_genome_assembly,_chromosome:_2	AUGUSTUS	start_codon	82930969	82930971	.	-	0	ID=g8888.t1.start1;Parent=g8888.t1;
OY101441.1_Gymnocheta_viridis_genome_assembly,_chromosome:_2	AUGUSTUS	gene	82947127	82947426	.	+	.	ID=g8889;
OY101441.1_Gymnocheta_viridis_genome_assembly,_chromosome:_2	AUGUSTUS	mRNA	82947127	82947426	1	+	.	ID=g8889.t1;Parent=g8889;
OY101441.1_Gymnocheta_viridis_genome_assembly,_chromosome:_2	AUGUSTUS	start_codon	82947127	82947129	.	+	0	ID=g8889.t1.start1;Parent=g8889.t1;
OY101441.1_Gymnocheta_viridis_genome_assembly,_chromosome:_2	AUGUSTUS	CDS	82947127	82947426	1	+	0	ID=g8889.t1.CDS1;Parent=g8889.t1;
OY101441.1_Gymnocheta_viridis_genome_assembly,_chromosome:_2	AUGUSTUS	exon	82947127	82947426	.	+	.	ID=g8889.t1.exon1;Parent=g8889.t1;
OY101441.1_Gymnocheta_viridis_genome_assembly,_chromosome:_2	AUGUSTUS	stop_codon	82947424	82947426	.	+	0	ID=g8889.t1.stop1;Parent=g8889.t1;
OY101441.1_Gymnocheta_viridis_genome_assembly,_chromosome:_2	AUGUSTUS	gene	83005314	83011125	.	+	.	ID=g8890;
OY101441.1_Gymnocheta_viridis_genome_assembly,_chromosome:_2	AUGUSTUS	mRNA	83005314	83011125	0.7	+	.	ID=g8890.t1;Parent=g8890;
OY101441.1_Gymnocheta_viridis_genome_assembly,_chromosome:_2	AUGUSTUS	start_codon	83005314	83005316	.	+	0	ID=g8890.t1.start1;Parent=g8890.t1;
OY101441.1_Gymnocheta_viridis_genome_assembly,_chromosome:_2	AUGUSTUS	CDS	83005314	83005428	1	+	0	ID=g8890.t1.CDS1;Parent=g8890.t1;
OY101441.1_Gymnocheta_viridis_genome_assembly,_chromosome:_2	AUGUSTUS	exon	83005314	83005428	.	+	.	ID=g8890.t1.exon1;Parent=g8890.t1;
OY101441.1_Gymnocheta_viridis_genome_assembly,_chromosome:_2	AUGUSTUS	intron	83005429	83010626	0.96	+	.	ID=g8890.t1.intron1;Parent=g8890.t1;
OY101441.1_Gymnocheta_viridis_genome_assembly,_chromosome:_2	AUGUSTUS	CDS	83010627	83010676	1	+	2	ID=g8890.t1.CDS2;Parent=g8890.t1;
OY101441.1_Gymnocheta_viridis_genome_assembly,_chromosome:_2	AUGUSTUS	exon	83010627	83010676	.	+	.	ID=g8890.t1.exon2;Parent=g8890.t1;
OY101441.1_Gymnocheta_viridis_genome_assembly,_chromosome:_2	AUGUSTUS	intron	83010677	83010752	1	+	.	ID=g8890.t1.intron2;Parent=g8890.t1;
OY101441.1_Gymnocheta_viridis_genome_assembly,_chromosome:_2	AUGUSTUS	CDS	83010753	83010910	0.73	+	0	ID=g8890.t1.CDS3;Parent=g8890.t1;
OY101441.1_Gymnocheta_viridis_genome_assembly,_chromosome:_2	AUGUSTUS	exon	83010753	83010910	.	+	.	ID=g8890.t1.exon3;Parent=g8890.t1;
OY101441.1_Gymnocheta_viridis_genome_assembly,_chromosome:_2	AUGUSTUS	intron	83010911	83011001	0.73	+	.	ID=g8890.t1.intron3;Parent=g8890.t1;
OY101441.1_Gymnocheta_viridis_genome_assembly,_chromosome:_2	AUGUSTUS	CDS	83011002	83011125	0.86	+	1	ID=g8890.t1.CDS4;Parent=g8890.t1;
OY101441.1_Gymnocheta_viridis_genome_assembly,_chromosome:_2	AUGUSTUS	exon	83011002	83011125	.	+	.	ID=g8890.t1.exon4;Parent=g8890.t1;
OY101441.1_Gymnocheta_viridis_genome_assembly,_chromosome:_2	AUGUSTUS	stop_codon	83011123	83011125	.	+	0	ID=g8890.t1.stop1;Parent=g8890.t1;
OY101441.1_Gymnocheta_viridis_genome_assembly,_chromosome:_2	AUGUSTUS	gene	83018932	83019497	.	-	.	ID=g8891;
OY101441.1_Gymnocheta_viridis_genome_assembly,_chromosome:_2	AUGUSTUS	mRNA	83018932	83019497	0.99	-	.	ID=g8891.t1;Parent=g8891;
OY101441.1_Gymnocheta_viridis_genome_assembly,_chromosome:_2	AUGUSTUS	stop_codon	83018932	83018934	.	-	0	ID=g8891.t1.stop1;Parent=g8891.t1;
OY101441.1_Gymnocheta_viridis_genome_assembly,_chromosome:_2	AUGUSTUS	CDS	83018932	83019259	0.99	-	1	ID=g8891.t1.CDS1;Parent=g8891.t1;
OY101441.1_Gymnocheta_viridis_genome_assembly,_chromosome:_2	AUGUSTUS	exon	83018932	83019259	.	-	.	ID=g8891.t1.exon1;Parent=g8891.t1;
OY101441.1_Gymnocheta_viridis_genome_assembly,_chromosome:_2	AUGUSTUS	intron	83019260	83019315	0.99	-	.	ID=g8891.t1.intron1;Parent=g8891.t1;
OY101441.1_Gymnocheta_viridis_genome_assembly,_chromosome:_2	AUGUSTUS	CDS	83019316	83019497	0.99	-	0	ID=g8891.t1.CDS2;Parent=g8891.t1;
OY101441.1_Gymnocheta_viridis_genome_assembly,_chromosome:_2	AUGUSTUS	exon	83019316	83019497	.	-	.	ID=g8891.t1.exon2;Parent=g8891.t1;
OY101441.1_Gymnocheta_viridis_genome_assembly,_chromosome:_2	AUGUSTUS	start_codon	83019495	83019497	.	-	0	ID=g8891.t1.start1;Parent=g8891.t1;
OY101441.1_Gymnocheta_viridis_genome_assembly,_chromosome:_2	AUGUSTUS	gene	83034148	83035110	.	-	.	ID=g8892;
OY101441.1_Gymnocheta_viridis_genome_assembly,_chromosome:_2	AUGUSTUS	mRNA	83034148	83035110	1	-	.	ID=g8892.t1;Parent=g8892;
OY101441.1_Gymnocheta_viridis_genome_assembly,_chromosome:_2	AUGUSTUS	stop_codon	83034148	83034150	.	-	0	ID=g8892.t1.stop1;Parent=g8892.t1;
OY101441.1_Gymnocheta_viridis_genome_assembly,_chromosome:_2	AUGUSTUS	CDS	83034148	83035110	1	-	0	ID=g8892.t1.CDS1;Parent=g8892.t1;
OY101441.1_Gymnocheta_viridis_genome_assembly,_chromosome:_2	AUGUSTUS	exon	83034148	83035110	.	-	.	ID=g8892.t1.exon1;Parent=g8892.t1;
OY101441.1_Gymnocheta_viridis_genome_assembly,_chromosome:_2	AUGUSTUS	start_codon	83035108	83035110	.	-	0	ID=g8892.t1.start1;Parent=g8892.t1;
OY101441.1_Gymnocheta_viridis_genome_assembly,_chromosome:_2	AUGUSTUS	gene	83035487	83035753	.	-	.	ID=g8893;
OY101441.1_Gymnocheta_viridis_genome_assembly,_chromosome:_2	AUGUSTUS	mRNA	83035487	83035753	0.82	-	.	ID=g8893.t1;Parent=g8893;
OY101441.1_Gymnocheta_viridis_genome_assembly,_chromosome:_2	AUGUSTUS	stop_codon	83035487	83035489	.	-	0	ID=g8893.t1.stop1;Parent=g8893.t1;
OY101441.1_Gymnocheta_viridis_genome_assembly,_chromosome:_2	AUGUSTUS	CDS	83035487	83035753	0.82	-	0	ID=g8893.t1.CDS1;Parent=g8893.t1;
OY101441.1_Gymnocheta_viridis_genome_assembly,_chromosome:_2	AUGUSTUS	exon	83035487	83035753	.	-	.	ID=g8893.t1.exon1;Parent=g8893.t1;
OY101441.1_Gymnocheta_viridis_genome_assembly,_chromosome:_2	AUGUSTUS	start_codon	83035751	83035753	.	-	0	ID=g8893.t1.start1;Parent=g8893.t1;
OY101441.1_Gymnocheta_viridis_genome_assembly,_chromosome:_2	AUGUSTUS	gene	83035797	83037374	.	-	.	ID=g8894;
OY101441.1_Gymnocheta_viridis_genome_assembly,_chromosome:_2	AUGUSTUS	mRNA	83035797	83037374	0.97	-	.	ID=g8894.t1;Parent=g8894;
OY101441.1_Gymnocheta_viridis_genome_assembly,_chromosome:_2	AUGUSTUS	stop_codon	83035797	83035799	.	-	0	ID=g8894.t1.stop1;Parent=g8894.t1;
OY101441.1_Gymnocheta_viridis_genome_assembly,_chromosome:_2	AUGUSTUS	CDS	83035797	83036372	0.97	-	0	ID=g8894.t1.CDS1;Parent=g8894.t1;
OY101441.1_Gymnocheta_viridis_genome_assembly,_chromosome:_2	AUGUSTUS	exon	83035797	83036372	.	-	.	ID=g8894.t1.exon1;Parent=g8894.t1;
OY101441.1_Gymnocheta_viridis_genome_assembly,_chromosome:_2	AUGUSTUS	intron	83036373	83036441	1	-	.	ID=g8894.t1.intron1;Parent=g8894.t1;
OY101441.1_Gymnocheta_viridis_genome_assembly,_chromosome:_2	AUGUSTUS	CDS	83036442	83036595	1	-	1	ID=g8894.t1.CDS2;Parent=g8894.t1;
OY101441.1_Gymnocheta_viridis_genome_assembly,_chromosome:_2	AUGUSTUS	exon	83036442	83036595	.	-	.	ID=g8894.t1.exon2;Parent=g8894.t1;
OY101441.1_Gymnocheta_viridis_genome_assembly,_chromosome:_2	AUGUSTUS	intron	83036596	83036967	1	-	.	ID=g8894.t1.intron2;Parent=g8894.t1;
OY101441.1_Gymnocheta_viridis_genome_assembly,_chromosome:_2	AUGUSTUS	CDS	83036968	83037374	1	-	0	ID=g8894.t1.CDS3;Parent=g8894.t1;
OY101441.1_Gymnocheta_viridis_genome_assembly,_chromosome:_2	AUGUSTUS	exon	83036968	83037374	.	-	.	ID=g8894.t1.exon3;Parent=g8894.t1;
OY101441.1_Gymnocheta_viridis_genome_assembly,_chromosome:_2	AUGUSTUS	start_codon	83037372	83037374	.	-	0	ID=g8894.t1.start1;Parent=g8894.t1;
OY101441.1_Gymnocheta_viridis_genome_assembly,_chromosome:_2	AUGUSTUS	gene	83043635	83045183	.	-	.	ID=g8895;
OY101441.1_Gymnocheta_viridis_genome_assembly,_chromosome:_2	AUGUSTUS	mRNA	83043635	83045183	0.34	-	.	ID=g8895.t1;Parent=g8895;
OY101441.1_Gymnocheta_viridis_genome_assembly,_chromosome:_2	AUGUSTUS	stop_codon	83043635	83043637	.	-	0	ID=g8895.t1.stop1;Parent=g8895.t1;
OY101441.1_Gymnocheta_viridis_genome_assembly,_chromosome:_2	AUGUSTUS	CDS	83043635	83043999	0.43	-	2	ID=g8895.t1.CDS1;Parent=g8895.t1;
OY101441.1_Gymnocheta_viridis_genome_assembly,_chromosome:_2	AUGUSTUS	exon	83043635	83043999	.	-	.	ID=g8895.t1.exon1;Parent=g8895.t1;
OY101441.1_Gymnocheta_viridis_genome_assembly,_chromosome:_2	AUGUSTUS	intron	83044000	83044121	0.4	-	.	ID=g8895.t1.intron1;Parent=g8895.t1;
OY101441.1_Gymnocheta_viridis_genome_assembly,_chromosome:_2	AUGUSTUS	CDS	83044122	83044357	0.39	-	1	ID=g8895.t1.CDS2;Parent=g8895.t1;
OY101441.1_Gymnocheta_viridis_genome_assembly,_chromosome:_2	AUGUSTUS	exon	83044122	83044357	.	-	.	ID=g8895.t1.exon2;Parent=g8895.t1;
OY101441.1_Gymnocheta_viridis_genome_assembly,_chromosome:_2	AUGUSTUS	intron	83044358	83044467	0.37	-	.	ID=g8895.t1.intron2;Parent=g8895.t1;
OY101441.1_Gymnocheta_viridis_genome_assembly,_chromosome:_2	AUGUSTUS	CDS	83044468	83045183	0.34	-	0	ID=g8895.t1.CDS3;Parent=g8895.t1;
OY101441.1_Gymnocheta_viridis_genome_assembly,_chromosome:_2	AUGUSTUS	exon	83044468	83045183	.	-	.	ID=g8895.t1.exon3;Parent=g8895.t1;
OY101441.1_Gymnocheta_viridis_genome_assembly,_chromosome:_2	AUGUSTUS	start_codon	83045181	83045183	.	-	0	ID=g8895.t1.start1;Parent=g8895.t1;
OY101441.1_Gymnocheta_viridis_genome_assembly,_chromosome:_2	AUGUSTUS	gene	83046444	83051902	.	-	.	ID=g8896;
OY101441.1_Gymnocheta_viridis_genome_assembly,_chromosome:_2	AUGUSTUS	mRNA	83046444	83051902	0.88	-	.	ID=g8896.t1;Parent=g8896;
OY101441.1_Gymnocheta_viridis_genome_assembly,_chromosome:_2	AUGUSTUS	stop_codon	83046444	83046446	.	-	0	ID=g8896.t1.stop1;Parent=g8896.t1;
OY101441.1_Gymnocheta_viridis_genome_assembly,_chromosome:_2	AUGUSTUS	CDS	83046444	83046942	0.89	-	1	ID=g8896.t1.CDS1;Parent=g8896.t1;
OY101441.1_Gymnocheta_viridis_genome_assembly,_chromosome:_2	AUGUSTUS	exon	83046444	83046942	.	-	.	ID=g8896.t1.exon1;Parent=g8896.t1;
OY101441.1_Gymnocheta_viridis_genome_assembly,_chromosome:_2	AUGUSTUS	intron	83046943	83051882	0.99	-	.	ID=g8896.t1.intron1;Parent=g8896.t1;
OY101441.1_Gymnocheta_viridis_genome_assembly,_chromosome:_2	AUGUSTUS	CDS	83051883	83051902	0.99	-	0	ID=g8896.t1.CDS2;Parent=g8896.t1;
OY101441.1_Gymnocheta_viridis_genome_assembly,_chromosome:_2	AUGUSTUS	exon	83051883	83051902	.	-	.	ID=g8896.t1.exon2;Parent=g8896.t1;
OY101441.1_Gymnocheta_viridis_genome_assembly,_chromosome:_2	AUGUSTUS	start_codon	83051900	83051902	.	-	0	ID=g8896.t1.start1;Parent=g8896.t1;
OY101441.1_Gymnocheta_viridis_genome_assembly,_chromosome:_2	AUGUSTUS	gene	83057290	83057935	.	+	.	ID=g8897;
OY101441.1_Gymnocheta_viridis_genome_assembly,_chromosome:_2	AUGUSTUS	mRNA	83057290	83057935	0.19	+	.	ID=g8897.t1;Parent=g8897;
OY101441.1_Gymnocheta_viridis_genome_assembly,_chromosome:_2	AUGUSTUS	CDS	83057290	83057292	0.19	+	0	ID=g8897.t1.CDS1;Parent=g8897.t1;
OY101441.1_Gymnocheta_viridis_genome_assembly,_chromosome:_2	AUGUSTUS	exon	83057290	83057292	.	+	.	ID=g8897.t1.exon1;Parent=g8897.t1;
OY101441.1_Gymnocheta_viridis_genome_assembly,_chromosome:_2	AUGUSTUS	start_codon	83057290	83057292	.	+	0	ID=g8897.t1.start1;Parent=g8897.t1;
OY101441.1_Gymnocheta_viridis_genome_assembly,_chromosome:_2	AUGUSTUS	intron	83057293	83057680	0.19	+	.	ID=g8897.t1.intron1;Parent=g8897.t1;
OY101441.1_Gymnocheta_viridis_genome_assembly,_chromosome:_2	AUGUSTUS	CDS	83057681	83057935	0.63	+	0	ID=g8897.t1.CDS2;Parent=g8897.t1;
OY101441.1_Gymnocheta_viridis_genome_assembly,_chromosome:_2	AUGUSTUS	exon	83057681	83057935	.	+	.	ID=g8897.t1.exon2;Parent=g8897.t1;
OY101441.1_Gymnocheta_viridis_genome_assembly,_chromosome:_2	AUGUSTUS	stop_codon	83057933	83057935	.	+	0	ID=g8897.t1.stop1;Parent=g8897.t1;
OY101441.1_Gymnocheta_viridis_genome_assembly,_chromosome:_2	AUGUSTUS	gene	83065886	83074028	.	-	.	ID=g8898;
OY101441.1_Gymnocheta_viridis_genome_assembly,_chromosome:_2	AUGUSTUS	mRNA	83065886	83074028	0.98	-	.	ID=g8898.t1;Parent=g8898;
OY101441.1_Gymnocheta_viridis_genome_assembly,_chromosome:_2	AUGUSTUS	stop_codon	83065886	83065888	.	-	0	ID=g8898.t1.stop1;Parent=g8898.t1;
OY101441.1_Gymnocheta_viridis_genome_assembly,_chromosome:_2	AUGUSTUS	CDS	83065886	83066562	0.98	-	2	ID=g8898.t1.CDS1;Parent=g8898.t1;
OY101441.1_Gymnocheta_viridis_genome_assembly,_chromosome:_2	AUGUSTUS	exon	83065886	83066562	.	-	.	ID=g8898.t1.exon1;Parent=g8898.t1;
OY101441.1_Gymnocheta_viridis_genome_assembly,_chromosome:_2	AUGUSTUS	intron	83066563	83073871	1	-	.	ID=g8898.t1.intron1;Parent=g8898.t1;
OY101441.1_Gymnocheta_viridis_genome_assembly,_chromosome:_2	AUGUSTUS	CDS	83073872	83074028	1	-	0	ID=g8898.t1.CDS2;Parent=g8898.t1;
OY101441.1_Gymnocheta_viridis_genome_assembly,_chromosome:_2	AUGUSTUS	exon	83073872	83074028	.	-	.	ID=g8898.t1.exon2;Parent=g8898.t1;
OY101441.1_Gymnocheta_viridis_genome_assembly,_chromosome:_2	AUGUSTUS	start_codon	83074026	83074028	.	-	0	ID=g8898.t1.start1;Parent=g8898.t1;
OY101441.1_Gymnocheta_viridis_genome_assembly,_chromosome:_2	AUGUSTUS	gene	83075347	83078570	.	+	.	ID=g8899;
OY101441.1_Gymnocheta_viridis_genome_assembly,_chromosome:_2	AUGUSTUS	mRNA	83075347	83078570	0.19	+	.	ID=g8899.t1;Parent=g8899;
OY101441.1_Gymnocheta_viridis_genome_assembly,_chromosome:_2	AUGUSTUS	start_codon	83075347	83075349	.	+	0	ID=g8899.t1.start1;Parent=g8899.t1;
OY101441.1_Gymnocheta_viridis_genome_assembly,_chromosome:_2	AUGUSTUS	CDS	83075347	83075364	0.38	+	0	ID=g8899.t1.CDS1;Parent=g8899.t1;
OY101441.1_Gymnocheta_viridis_genome_assembly,_chromosome:_2	AUGUSTUS	exon	83075347	83075364	.	+	.	ID=g8899.t1.exon1;Parent=g8899.t1;
OY101441.1_Gymnocheta_viridis_genome_assembly,_chromosome:_2	AUGUSTUS	intron	83075365	83075898	0.27	+	.	ID=g8899.t1.intron1;Parent=g8899.t1;
OY101441.1_Gymnocheta_viridis_genome_assembly,_chromosome:_2	AUGUSTUS	CDS	83075899	83076053	0.29	+	0	ID=g8899.t1.CDS2;Parent=g8899.t1;
OY101441.1_Gymnocheta_viridis_genome_assembly,_chromosome:_2	AUGUSTUS	exon	83075899	83076053	.	+	.	ID=g8899.t1.exon2;Parent=g8899.t1;
OY101441.1_Gymnocheta_viridis_genome_assembly,_chromosome:_2	AUGUSTUS	intron	83076054	83077204	1	+	.	ID=g8899.t1.intron2;Parent=g8899.t1;
OY101441.1_Gymnocheta_viridis_genome_assembly,_chromosome:_2	AUGUSTUS	CDS	83077205	83077439	0.65	+	1	ID=g8899.t1.CDS3;Parent=g8899.t1;
OY101441.1_Gymnocheta_viridis_genome_assembly,_chromosome:_2	AUGUSTUS	exon	83077205	83077439	.	+	.	ID=g8899.t1.exon3;Parent=g8899.t1;
OY101441.1_Gymnocheta_viridis_genome_assembly,_chromosome:_2	AUGUSTUS	intron	83077440	83078096	0.65	+	.	ID=g8899.t1.intron3;Parent=g8899.t1;
OY101441.1_Gymnocheta_viridis_genome_assembly,_chromosome:_2	AUGUSTUS	CDS	83078097	83078570	0.94	+	0	ID=g8899.t1.CDS4;Parent=g8899.t1;
OY101441.1_Gymnocheta_viridis_genome_assembly,_chromosome:_2	AUGUSTUS	exon	83078097	83078570	.	+	.	ID=g8899.t1.exon4;Parent=g8899.t1;
OY101441.1_Gymnocheta_viridis_genome_assembly,_chromosome:_2	AUGUSTUS	stop_codon	83078568	83078570	.	+	0	ID=g8899.t1.stop1;Parent=g8899.t1;
OY101441.1_Gymnocheta_viridis_genome_assembly,_chromosome:_2	AUGUSTUS	gene	83082049	83082779	.	-	.	ID=g8900;
OY101441.1_Gymnocheta_viridis_genome_assembly,_chromosome:_2	AUGUSTUS	mRNA	83082049	83082779	0.99	-	.	ID=g8900.t1;Parent=g8900;
OY101441.1_Gymnocheta_viridis_genome_assembly,_chromosome:_2	AUGUSTUS	stop_codon	83082049	83082051	.	-	0	ID=g8900.t1.stop1;Parent=g8900.t1;
OY101441.1_Gymnocheta_viridis_genome_assembly,_chromosome:_2	AUGUSTUS	CDS	83082049	83082616	1	-	1	ID=g8900.t1.CDS1;Parent=g8900.t1;
OY101441.1_Gymnocheta_viridis_genome_assembly,_chromosome:_2	AUGUSTUS	exon	83082049	83082616	.	-	.	ID=g8900.t1.exon1;Parent=g8900.t1;
OY101441.1_Gymnocheta_viridis_genome_assembly,_chromosome:_2	AUGUSTUS	intron	83082617	83082750	0.99	-	.	ID=g8900.t1.intron1;Parent=g8900.t1;
OY101441.1_Gymnocheta_viridis_genome_assembly,_chromosome:_2	AUGUSTUS	CDS	83082751	83082779	0.99	-	0	ID=g8900.t1.CDS2;Parent=g8900.t1;
OY101441.1_Gymnocheta_viridis_genome_assembly,_chromosome:_2	AUGUSTUS	exon	83082751	83082779	.	-	.	ID=g8900.t1.exon2;Parent=g8900.t1;
OY101441.1_Gymnocheta_viridis_genome_assembly,_chromosome:_2	AUGUSTUS	start_codon	83082777	83082779	.	-	0	ID=g8900.t1.start1;Parent=g8900.t1;
OY101441.1_Gymnocheta_viridis_genome_assembly,_chromosome:_2	AUGUSTUS	gene	83084793	83085086	.	-	.	ID=g8901;
OY101441.1_Gymnocheta_viridis_genome_assembly,_chromosome:_2	AUGUSTUS	mRNA	83084793	83085086	0.6	-	.	ID=g8901.t1;Parent=g8901;
OY101441.1_Gymnocheta_viridis_genome_assembly,_chromosome:_2	AUGUSTUS	stop_codon	83084793	83084795	.	-	0	ID=g8901.t1.stop1;Parent=g8901.t1;
OY101441.1_Gymnocheta_viridis_genome_assembly,_chromosome:_2	AUGUSTUS	CDS	83084793	83085023	0.65	-	0	ID=g8901.t1.CDS1;Parent=g8901.t1;
OY101441.1_Gymnocheta_viridis_genome_assembly,_chromosome:_2	AUGUSTUS	exon	83084793	83085023	.	-	.	ID=g8901.t1.exon1;Parent=g8901.t1;
OY101441.1_Gymnocheta_viridis_genome_assembly,_chromosome:_2	AUGUSTUS	intron	83085024	83085083	0.93	-	.	ID=g8901.t1.intron1;Parent=g8901.t1;
OY101441.1_Gymnocheta_viridis_genome_assembly,_chromosome:_2	AUGUSTUS	CDS	83085084	83085086	0.93	-	0	ID=g8901.t1.CDS2;Parent=g8901.t1;
OY101441.1_Gymnocheta_viridis_genome_assembly,_chromosome:_2	AUGUSTUS	exon	83085084	83085086	.	-	.	ID=g8901.t1.exon2;Parent=g8901.t1;
OY101441.1_Gymnocheta_viridis_genome_assembly,_chromosome:_2	AUGUSTUS	start_codon	83085084	83085086	.	-	0	ID=g8901.t1.start1;Parent=g8901.t1;
OY101441.1_Gymnocheta_viridis_genome_assembly,_chromosome:_2	AUGUSTUS	gene	83098587	83099315	.	+	.	ID=g8902;
OY101441.1_Gymnocheta_viridis_genome_assembly,_chromosome:_2	AUGUSTUS	mRNA	83098587	83099315	1	+	.	ID=g8902.t1;Parent=g8902;
OY101441.1_Gymnocheta_viridis_genome_assembly,_chromosome:_2	AUGUSTUS	start_codon	83098587	83098589	.	+	0	ID=g8902.t1.start1;Parent=g8902.t1;
OY101441.1_Gymnocheta_viridis_genome_assembly,_chromosome:_2	AUGUSTUS	CDS	83098587	83099315	1	+	0	ID=g8902.t1.CDS1;Parent=g8902.t1;
OY101441.1_Gymnocheta_viridis_genome_assembly,_chromosome:_2	AUGUSTUS	exon	83098587	83099315	.	+	.	ID=g8902.t1.exon1;Parent=g8902.t1;
OY101441.1_Gymnocheta_viridis_genome_assembly,_chromosome:_2	AUGUSTUS	stop_codon	83099313	83099315	.	+	0	ID=g8902.t1.stop1;Parent=g8902.t1;
OY101441.1_Gymnocheta_viridis_genome_assembly,_chromosome:_2	AUGUSTUS	gene	83100427	83101002	.	-	.	ID=g8903;
OY101441.1_Gymnocheta_viridis_genome_assembly,_chromosome:_2	AUGUSTUS	mRNA	83100427	83101002	1	-	.	ID=g8903.t1;Parent=g8903;
OY101441.1_Gymnocheta_viridis_genome_assembly,_chromosome:_2	AUGUSTUS	stop_codon	83100427	83100429	.	-	0	ID=g8903.t1.stop1;Parent=g8903.t1;
OY101441.1_Gymnocheta_viridis_genome_assembly,_chromosome:_2	AUGUSTUS	CDS	83100427	83101002	1	-	0	ID=g8903.t1.CDS1;Parent=g8903.t1;
OY101441.1_Gymnocheta_viridis_genome_assembly,_chromosome:_2	AUGUSTUS	exon	83100427	83101002	.	-	.	ID=g8903.t1.exon1;Parent=g8903.t1;
OY101441.1_Gymnocheta_viridis_genome_assembly,_chromosome:_2	AUGUSTUS	start_codon	83101000	83101002	.	-	0	ID=g8903.t1.start1;Parent=g8903.t1;
OY101441.1_Gymnocheta_viridis_genome_assembly,_chromosome:_2	AUGUSTUS	gene	83101054	83104134	.	-	.	ID=g8904;
OY101441.1_Gymnocheta_viridis_genome_assembly,_chromosome:_2	AUGUSTUS	mRNA	83101054	83104134	0.25	-	.	ID=g8904.t1;Parent=g8904;
OY101441.1_Gymnocheta_viridis_genome_assembly,_chromosome:_2	AUGUSTUS	stop_codon	83101054	83101056	.	-	0	ID=g8904.t1.stop1;Parent=g8904.t1;
OY101441.1_Gymnocheta_viridis_genome_assembly,_chromosome:_2	AUGUSTUS	CDS	83101054	83101257	0.91	-	0	ID=g8904.t1.CDS1;Parent=g8904.t1;
OY101441.1_Gymnocheta_viridis_genome_assembly,_chromosome:_2	AUGUSTUS	exon	83101054	83101257	.	-	.	ID=g8904.t1.exon1;Parent=g8904.t1;
OY101441.1_Gymnocheta_viridis_genome_assembly,_chromosome:_2	AUGUSTUS	intron	83101258	83101369	0.5	-	.	ID=g8904.t1.intron1;Parent=g8904.t1;
OY101441.1_Gymnocheta_viridis_genome_assembly,_chromosome:_2	AUGUSTUS	CDS	83101370	83101903	0.5	-	0	ID=g8904.t1.CDS2;Parent=g8904.t1;
OY101441.1_Gymnocheta_viridis_genome_assembly,_chromosome:_2	AUGUSTUS	exon	83101370	83101903	.	-	.	ID=g8904.t1.exon2;Parent=g8904.t1;
OY101441.1_Gymnocheta_viridis_genome_assembly,_chromosome:_2	AUGUSTUS	intron	83101904	83101962	0.97	-	.	ID=g8904.t1.intron2;Parent=g8904.t1;
OY101441.1_Gymnocheta_viridis_genome_assembly,_chromosome:_2	AUGUSTUS	CDS	83101963	83102321	0.57	-	2	ID=g8904.t1.CDS3;Parent=g8904.t1;
OY101441.1_Gymnocheta_viridis_genome_assembly,_chromosome:_2	AUGUSTUS	exon	83101963	83102321	.	-	.	ID=g8904.t1.exon3;Parent=g8904.t1;
OY101441.1_Gymnocheta_viridis_genome_assembly,_chromosome:_2	AUGUSTUS	intron	83102322	83103792	0.48	-	.	ID=g8904.t1.intron3;Parent=g8904.t1;
OY101441.1_Gymnocheta_viridis_genome_assembly,_chromosome:_2	AUGUSTUS	CDS	83103793	83104030	0.53	-	0	ID=g8904.t1.CDS4;Parent=g8904.t1;
OY101441.1_Gymnocheta_viridis_genome_assembly,_chromosome:_2	AUGUSTUS	exon	83103793	83104030	.	-	.	ID=g8904.t1.exon4;Parent=g8904.t1;
OY101441.1_Gymnocheta_viridis_genome_assembly,_chromosome:_2	AUGUSTUS	intron	83104031	83104092	0.99	-	.	ID=g8904.t1.intron4;Parent=g8904.t1;
OY101441.1_Gymnocheta_viridis_genome_assembly,_chromosome:_2	AUGUSTUS	CDS	83104093	83104134	1	-	0	ID=g8904.t1.CDS5;Parent=g8904.t1;
OY101441.1_Gymnocheta_viridis_genome_assembly,_chromosome:_2	AUGUSTUS	exon	83104093	83104134	.	-	.	ID=g8904.t1.exon5;Parent=g8904.t1;
OY101441.1_Gymnocheta_viridis_genome_assembly,_chromosome:_2	AUGUSTUS	start_codon	83104132	83104134	.	-	0	ID=g8904.t1.start1;Parent=g8904.t1;
OY101441.1_Gymnocheta_viridis_genome_assembly,_chromosome:_2	AUGUSTUS	gene	83104207	83104502	.	-	.	ID=g8905;
OY101441.1_Gymnocheta_viridis_genome_assembly,_chromosome:_2	AUGUSTUS	mRNA	83104207	83104502	1	-	.	ID=g8905.t1;Parent=g8905;
OY101441.1_Gymnocheta_viridis_genome_assembly,_chromosome:_2	AUGUSTUS	stop_codon	83104207	83104209	.	-	0	ID=g8905.t1.stop1;Parent=g8905.t1;
OY101441.1_Gymnocheta_viridis_genome_assembly,_chromosome:_2	AUGUSTUS	CDS	83104207	83104398	1	-	0	ID=g8905.t1.CDS1;Parent=g8905.t1;
OY101441.1_Gymnocheta_viridis_genome_assembly,_chromosome:_2	AUGUSTUS	exon	83104207	83104398	.	-	.	ID=g8905.t1.exon1;Parent=g8905.t1;
OY101441.1_Gymnocheta_viridis_genome_assembly,_chromosome:_2	AUGUSTUS	intron	83104399	83104460	1	-	.	ID=g8905.t1.intron1;Parent=g8905.t1;
OY101441.1_Gymnocheta_viridis_genome_assembly,_chromosome:_2	AUGUSTUS	CDS	83104461	83104502	1	-	0	ID=g8905.t1.CDS2;Parent=g8905.t1;
OY101441.1_Gymnocheta_viridis_genome_assembly,_chromosome:_2	AUGUSTUS	exon	83104461	83104502	.	-	.	ID=g8905.t1.exon2;Parent=g8905.t1;
OY101441.1_Gymnocheta_viridis_genome_assembly,_chromosome:_2	AUGUSTUS	start_codon	83104500	83104502	.	-	0	ID=g8905.t1.start1;Parent=g8905.t1;
OY101441.1_Gymnocheta_viridis_genome_assembly,_chromosome:_2	AUGUSTUS	gene	83104662	83104952	.	-	.	ID=g8906;
OY101441.1_Gymnocheta_viridis_genome_assembly,_chromosome:_2	AUGUSTUS	mRNA	83104662	83104952	0.66	-	.	ID=g8906.t1;Parent=g8906;
OY101441.1_Gymnocheta_viridis_genome_assembly,_chromosome:_2	AUGUSTUS	stop_codon	83104662	83104664	.	-	0	ID=g8906.t1.stop1;Parent=g8906.t1;
OY101441.1_Gymnocheta_viridis_genome_assembly,_chromosome:_2	AUGUSTUS	CDS	83104662	83104952	0.66	-	0	ID=g8906.t1.CDS1;Parent=g8906.t1;
OY101441.1_Gymnocheta_viridis_genome_assembly,_chromosome:_2	AUGUSTUS	exon	83104662	83104952	.	-	.	ID=g8906.t1.exon1;Parent=g8906.t1;
OY101441.1_Gymnocheta_viridis_genome_assembly,_chromosome:_2	AUGUSTUS	start_codon	83104950	83104952	.	-	0	ID=g8906.t1.start1;Parent=g8906.t1;
OY101441.1_Gymnocheta_viridis_genome_assembly,_chromosome:_2	AUGUSTUS	gene	83123160	83124492	.	-	.	ID=g8907;
OY101441.1_Gymnocheta_viridis_genome_assembly,_chromosome:_2	AUGUSTUS	mRNA	83123160	83124492	.	-	.	ID=g8907.t1;Parent=g8907;
OY101441.1_Gymnocheta_viridis_genome_assembly,_chromosome:_2	AUGUSTUS	stop_codon	83123160	83123162	.	-	0	ID=g8907.t1.stop1;Parent=g8907.t1;
OY101441.1_Gymnocheta_viridis_genome_assembly,_chromosome:_2	AUGUSTUS	CDS	83123160	83123548	0.05	-	2	ID=g8907.t1.CDS1;Parent=g8907.t1;
OY101441.1_Gymnocheta_viridis_genome_assembly,_chromosome:_2	AUGUSTUS	exon	83123160	83123548	.	-	.	ID=g8907.t1.exon1;Parent=g8907.t1;
OY101441.1_Gymnocheta_viridis_genome_assembly,_chromosome:_2	AUGUSTUS	intron	83123549	83124140	0.02	-	.	ID=g8907.t1.intron1;Parent=g8907.t1;
OY101441.1_Gymnocheta_viridis_genome_assembly,_chromosome:_2	AUGUSTUS	CDS	83124141	83124492	0.39	-	0	ID=g8907.t1.CDS2;Parent=g8907.t1;
OY101441.1_Gymnocheta_viridis_genome_assembly,_chromosome:_2	AUGUSTUS	exon	83124141	83124492	.	-	.	ID=g8907.t1.exon2;Parent=g8907.t1;
OY101441.1_Gymnocheta_viridis_genome_assembly,_chromosome:_2	AUGUSTUS	start_codon	83124490	83124492	.	-	0	ID=g8907.t1.start1;Parent=g8907.t1;
OY101441.1_Gymnocheta_viridis_genome_assembly,_chromosome:_2	AUGUSTUS	gene	83143542	83143868	.	-	.	ID=g8908;
OY101441.1_Gymnocheta_viridis_genome_assembly,_chromosome:_2	AUGUSTUS	mRNA	83143542	83143868	0.43	-	.	ID=g8908.t1;Parent=g8908;
OY101441.1_Gymnocheta_viridis_genome_assembly,_chromosome:_2	AUGUSTUS	stop_codon	83143542	83143544	.	-	0	ID=g8908.t1.stop1;Parent=g8908.t1;
OY101441.1_Gymnocheta_viridis_genome_assembly,_chromosome:_2	AUGUSTUS	CDS	83143542	83143868	0.43	-	0	ID=g8908.t1.CDS1;Parent=g8908.t1;
OY101441.1_Gymnocheta_viridis_genome_assembly,_chromosome:_2	AUGUSTUS	exon	83143542	83143868	.	-	.	ID=g8908.t1.exon1;Parent=g8908.t1;
OY101441.1_Gymnocheta_viridis_genome_assembly,_chromosome:_2	AUGUSTUS	start_codon	83143866	83143868	.	-	0	ID=g8908.t1.start1;Parent=g8908.t1;
OY101441.1_Gymnocheta_viridis_genome_assembly,_chromosome:_2	AUGUSTUS	gene	83146946	83147272	.	-	.	ID=g8909;
OY101441.1_Gymnocheta_viridis_genome_assembly,_chromosome:_2	AUGUSTUS	mRNA	83146946	83147272	0.52	-	.	ID=g8909.t1;Parent=g8909;
OY101441.1_Gymnocheta_viridis_genome_assembly,_chromosome:_2	AUGUSTUS	stop_codon	83146946	83146948	.	-	0	ID=g8909.t1.stop1;Parent=g8909.t1;
OY101441.1_Gymnocheta_viridis_genome_assembly,_chromosome:_2	AUGUSTUS	CDS	83146946	83147272	0.52	-	0	ID=g8909.t1.CDS1;Parent=g8909.t1;
OY101441.1_Gymnocheta_viridis_genome_assembly,_chromosome:_2	AUGUSTUS	exon	83146946	83147272	.	-	.	ID=g8909.t1.exon1;Parent=g8909.t1;
OY101441.1_Gymnocheta_viridis_genome_assembly,_chromosome:_2	AUGUSTUS	start_codon	83147270	83147272	.	-	0	ID=g8909.t1.start1;Parent=g8909.t1;
OY101441.1_Gymnocheta_viridis_genome_assembly,_chromosome:_2	AUGUSTUS	gene	83155398	83156046	.	-	.	ID=g8910;
OY101441.1_Gymnocheta_viridis_genome_assembly,_chromosome:_2	AUGUSTUS	mRNA	83155398	83156046	0.7	-	.	ID=g8910.t1;Parent=g8910;
OY101441.1_Gymnocheta_viridis_genome_assembly,_chromosome:_2	AUGUSTUS	stop_codon	83155398	83155400	.	-	0	ID=g8910.t1.stop1;Parent=g8910.t1;
OY101441.1_Gymnocheta_viridis_genome_assembly,_chromosome:_2	AUGUSTUS	CDS	83155398	83155861	1	-	2	ID=g8910.t1.CDS1;Parent=g8910.t1;
OY101441.1_Gymnocheta_viridis_genome_assembly,_chromosome:_2	AUGUSTUS	exon	83155398	83155861	.	-	.	ID=g8910.t1.exon1;Parent=g8910.t1;
OY101441.1_Gymnocheta_viridis_genome_assembly,_chromosome:_2	AUGUSTUS	intron	83155862	83155930	1	-	.	ID=g8910.t1.intron1;Parent=g8910.t1;
OY101441.1_Gymnocheta_viridis_genome_assembly,_chromosome:_2	AUGUSTUS	CDS	83155931	83155951	0.98	-	2	ID=g8910.t1.CDS2;Parent=g8910.t1;
OY101441.1_Gymnocheta_viridis_genome_assembly,_chromosome:_2	AUGUSTUS	exon	83155931	83155951	.	-	.	ID=g8910.t1.exon2;Parent=g8910.t1;
OY101441.1_Gymnocheta_viridis_genome_assembly,_chromosome:_2	AUGUSTUS	intron	83155952	83156039	0.7	-	.	ID=g8910.t1.intron2;Parent=g8910.t1;
OY101441.1_Gymnocheta_viridis_genome_assembly,_chromosome:_2	AUGUSTUS	CDS	83156040	83156046	0.71	-	0	ID=g8910.t1.CDS3;Parent=g8910.t1;
OY101441.1_Gymnocheta_viridis_genome_assembly,_chromosome:_2	AUGUSTUS	exon	83156040	83156046	.	-	.	ID=g8910.t1.exon3;Parent=g8910.t1;
OY101441.1_Gymnocheta_viridis_genome_assembly,_chromosome:_2	AUGUSTUS	start_codon	83156044	83156046	.	-	0	ID=g8910.t1.start1;Parent=g8910.t1;
OY101441.1_Gymnocheta_viridis_genome_assembly,_chromosome:_2	GeneMark.hmm3	gene	83156082	83156214	.	-	.	ID=g8911;
OY101441.1_Gymnocheta_viridis_genome_assembly,_chromosome:_2	GeneMark.hmm3	mRNA	83156082	83156214	.	-	.	ID=g8911.t1;Parent=g8911;
OY101441.1_Gymnocheta_viridis_genome_assembly,_chromosome:_2	GeneMark.hmm3	stop_codon	83156082	83156084	.	-	0	ID=g8911.t1.stop1;Parent=g8911.t1;
OY101441.1_Gymnocheta_viridis_genome_assembly,_chromosome:_2	GeneMark.hmm3	CDS	83156082	83156092	.	-	2	ID=g8911.t1.CDS1;Parent=g8911.t1;
OY101441.1_Gymnocheta_viridis_genome_assembly,_chromosome:_2	GeneMark.hmm3	exon	83156082	83156092	0	-	.	ID=g8911.t1.exon1;Parent=g8911.t1;
OY101441.1_Gymnocheta_viridis_genome_assembly,_chromosome:_2	GeneMark.hmm3	intron	83156093	83156162	.	-	0	ID=g8911.t1.intron1;Parent=g8911.t1;
OY101441.1_Gymnocheta_viridis_genome_assembly,_chromosome:_2	GeneMark.hmm3	CDS	83156163	83156214	.	-	0	ID=g8911.t1.CDS2;Parent=g8911.t1;
OY101441.1_Gymnocheta_viridis_genome_assembly,_chromosome:_2	GeneMark.hmm3	exon	83156163	83156214	0	-	.	ID=g8911.t1.exon2;Parent=g8911.t1;
OY101441.1_Gymnocheta_viridis_genome_assembly,_chromosome:_2	GeneMark.hmm3	start_codon	83156212	83156214	.	-	0	ID=g8911.t1.start1;Parent=g8911.t1;
OY101441.1_Gymnocheta_viridis_genome_assembly,_chromosome:_2	AUGUSTUS	gene	83171309	83172470	.	+	.	ID=g8912;
OY101441.1_Gymnocheta_viridis_genome_assembly,_chromosome:_2	AUGUSTUS	mRNA	83171309	83172470	0.74	+	.	ID=g8912.t1;Parent=g8912;
OY101441.1_Gymnocheta_viridis_genome_assembly,_chromosome:_2	AUGUSTUS	start_codon	83171309	83171311	.	+	0	ID=g8912.t1.start1;Parent=g8912.t1;
OY101441.1_Gymnocheta_viridis_genome_assembly,_chromosome:_2	AUGUSTUS	CDS	83171309	83171324	0.74	+	0	ID=g8912.t1.CDS1;Parent=g8912.t1;
OY101441.1_Gymnocheta_viridis_genome_assembly,_chromosome:_2	AUGUSTUS	exon	83171309	83171324	.	+	.	ID=g8912.t1.exon1;Parent=g8912.t1;
OY101441.1_Gymnocheta_viridis_genome_assembly,_chromosome:_2	AUGUSTUS	intron	83171325	83172246	0.74	+	.	ID=g8912.t1.intron1;Parent=g8912.t1;
OY101441.1_Gymnocheta_viridis_genome_assembly,_chromosome:_2	AUGUSTUS	CDS	83172247	83172470	0.74	+	2	ID=g8912.t1.CDS2;Parent=g8912.t1;
OY101441.1_Gymnocheta_viridis_genome_assembly,_chromosome:_2	AUGUSTUS	exon	83172247	83172470	.	+	.	ID=g8912.t1.exon2;Parent=g8912.t1;
OY101441.1_Gymnocheta_viridis_genome_assembly,_chromosome:_2	AUGUSTUS	stop_codon	83172468	83172470	.	+	0	ID=g8912.t1.stop1;Parent=g8912.t1;
OY101441.1_Gymnocheta_viridis_genome_assembly,_chromosome:_2	AUGUSTUS	gene	83173722	83174141	.	+	.	ID=g8913;
OY101441.1_Gymnocheta_viridis_genome_assembly,_chromosome:_2	AUGUSTUS	mRNA	83173722	83174141	0.54	+	.	ID=g8913.t1;Parent=g8913;
OY101441.1_Gymnocheta_viridis_genome_assembly,_chromosome:_2	AUGUSTUS	start_codon	83173722	83173724	.	+	0	ID=g8913.t1.start1;Parent=g8913.t1;
OY101441.1_Gymnocheta_viridis_genome_assembly,_chromosome:_2	AUGUSTUS	CDS	83173722	83174141	0.54	+	0	ID=g8913.t1.CDS1;Parent=g8913.t1;
OY101441.1_Gymnocheta_viridis_genome_assembly,_chromosome:_2	AUGUSTUS	exon	83173722	83174141	.	+	.	ID=g8913.t1.exon1;Parent=g8913.t1;
OY101441.1_Gymnocheta_viridis_genome_assembly,_chromosome:_2	AUGUSTUS	stop_codon	83174139	83174141	.	+	0	ID=g8913.t1.stop1;Parent=g8913.t1;
OY101441.1_Gymnocheta_viridis_genome_assembly,_chromosome:_2	AUGUSTUS	gene	83183408	83185555	.	+	.	ID=g8914;
OY101441.1_Gymnocheta_viridis_genome_assembly,_chromosome:_2	AUGUSTUS	mRNA	83183408	83185555	0.99	+	.	ID=g8914.t1;Parent=g8914;
OY101441.1_Gymnocheta_viridis_genome_assembly,_chromosome:_2	AUGUSTUS	start_codon	83183408	83183410	.	+	0	ID=g8914.t1.start1;Parent=g8914.t1;
OY101441.1_Gymnocheta_viridis_genome_assembly,_chromosome:_2	AUGUSTUS	CDS	83183408	83185555	0.99	+	0	ID=g8914.t1.CDS1;Parent=g8914.t1;
OY101441.1_Gymnocheta_viridis_genome_assembly,_chromosome:_2	AUGUSTUS	exon	83183408	83185555	.	+	.	ID=g8914.t1.exon1;Parent=g8914.t1;
OY101441.1_Gymnocheta_viridis_genome_assembly,_chromosome:_2	AUGUSTUS	stop_codon	83185553	83185555	.	+	0	ID=g8914.t1.stop1;Parent=g8914.t1;
OY101441.1_Gymnocheta_viridis_genome_assembly,_chromosome:_2	AUGUSTUS	mRNA	83183408	83183790	0.93	+	.	ID=g8914.t2;Parent=g8914;
OY101441.1_Gymnocheta_viridis_genome_assembly,_chromosome:_2	AUGUSTUS	start_codon	83183408	83183410	.	+	0	ID=g8914.t2.start1;Parent=g8914.t2;
OY101441.1_Gymnocheta_viridis_genome_assembly,_chromosome:_2	AUGUSTUS	CDS	83183408	83183449	1	+	0	ID=g8914.t2.CDS1;Parent=g8914.t2;
OY101441.1_Gymnocheta_viridis_genome_assembly,_chromosome:_2	AUGUSTUS	exon	83183408	83183449	.	+	.	ID=g8914.t2.exon1;Parent=g8914.t2;
OY101441.1_Gymnocheta_viridis_genome_assembly,_chromosome:_2	AUGUSTUS	intron	83183450	83183511	0.93	+	.	ID=g8914.t2.intron1;Parent=g8914.t2;
OY101441.1_Gymnocheta_viridis_genome_assembly,_chromosome:_2	AUGUSTUS	CDS	83183512	83183790	0.93	+	0	ID=g8914.t2.CDS2;Parent=g8914.t2;
OY101441.1_Gymnocheta_viridis_genome_assembly,_chromosome:_2	AUGUSTUS	exon	83183512	83183790	.	+	.	ID=g8914.t2.exon2;Parent=g8914.t2;
OY101441.1_Gymnocheta_viridis_genome_assembly,_chromosome:_2	AUGUSTUS	stop_codon	83183788	83183790	.	+	0	ID=g8914.t2.stop1;Parent=g8914.t2;
OY101441.1_Gymnocheta_viridis_genome_assembly,_chromosome:_2	AUGUSTUS	gene	83185672	83186598	.	+	.	ID=g8915;
OY101441.1_Gymnocheta_viridis_genome_assembly,_chromosome:_2	AUGUSTUS	mRNA	83185672	83186598	0.67	+	.	ID=g8915.t1;Parent=g8915;
OY101441.1_Gymnocheta_viridis_genome_assembly,_chromosome:_2	AUGUSTUS	start_codon	83185672	83185674	.	+	0	ID=g8915.t1.start1;Parent=g8915.t1;
OY101441.1_Gymnocheta_viridis_genome_assembly,_chromosome:_2	AUGUSTUS	CDS	83185672	83186598	0.67	+	0	ID=g8915.t1.CDS1;Parent=g8915.t1;
OY101441.1_Gymnocheta_viridis_genome_assembly,_chromosome:_2	AUGUSTUS	exon	83185672	83186598	.	+	.	ID=g8915.t1.exon1;Parent=g8915.t1;
OY101441.1_Gymnocheta_viridis_genome_assembly,_chromosome:_2	AUGUSTUS	stop_codon	83186596	83186598	.	+	0	ID=g8915.t1.stop1;Parent=g8915.t1;
OY101441.1_Gymnocheta_viridis_genome_assembly,_chromosome:_2	AUGUSTUS	gene	83187274	83188235	.	+	.	ID=g8916;
OY101441.1_Gymnocheta_viridis_genome_assembly,_chromosome:_2	AUGUSTUS	mRNA	83187274	83188235	0.95	+	.	ID=g8916.t1;Parent=g8916;
OY101441.1_Gymnocheta_viridis_genome_assembly,_chromosome:_2	AUGUSTUS	start_codon	83187274	83187276	.	+	0	ID=g8916.t1.start1;Parent=g8916.t1;
OY101441.1_Gymnocheta_viridis_genome_assembly,_chromosome:_2	AUGUSTUS	CDS	83187274	83187300	0.98	+	0	ID=g8916.t1.CDS1;Parent=g8916.t1;
OY101441.1_Gymnocheta_viridis_genome_assembly,_chromosome:_2	AUGUSTUS	exon	83187274	83187300	.	+	.	ID=g8916.t1.exon1;Parent=g8916.t1;
OY101441.1_Gymnocheta_viridis_genome_assembly,_chromosome:_2	AUGUSTUS	intron	83187301	83187428	0.95	+	.	ID=g8916.t1.intron1;Parent=g8916.t1;
OY101441.1_Gymnocheta_viridis_genome_assembly,_chromosome:_2	AUGUSTUS	CDS	83187429	83188235	0.97	+	0	ID=g8916.t1.CDS2;Parent=g8916.t1;
OY101441.1_Gymnocheta_viridis_genome_assembly,_chromosome:_2	AUGUSTUS	exon	83187429	83188235	.	+	.	ID=g8916.t1.exon2;Parent=g8916.t1;
OY101441.1_Gymnocheta_viridis_genome_assembly,_chromosome:_2	AUGUSTUS	stop_codon	83188233	83188235	.	+	0	ID=g8916.t1.stop1;Parent=g8916.t1;
OY101441.1_Gymnocheta_viridis_genome_assembly,_chromosome:_2	AUGUSTUS	gene	83188278	83188574	.	+	.	ID=g8917;
OY101441.1_Gymnocheta_viridis_genome_assembly,_chromosome:_2	AUGUSTUS	mRNA	83188278	83188574	0.43	+	.	ID=g8917.t1;Parent=g8917;
OY101441.1_Gymnocheta_viridis_genome_assembly,_chromosome:_2	AUGUSTUS	start_codon	83188278	83188280	.	+	0	ID=g8917.t1.start1;Parent=g8917.t1;
OY101441.1_Gymnocheta_viridis_genome_assembly,_chromosome:_2	AUGUSTUS	CDS	83188278	83188574	0.43	+	0	ID=g8917.t1.CDS1;Parent=g8917.t1;
OY101441.1_Gymnocheta_viridis_genome_assembly,_chromosome:_2	AUGUSTUS	exon	83188278	83188574	.	+	.	ID=g8917.t1.exon1;Parent=g8917.t1;
OY101441.1_Gymnocheta_viridis_genome_assembly,_chromosome:_2	AUGUSTUS	stop_codon	83188572	83188574	.	+	0	ID=g8917.t1.stop1;Parent=g8917.t1;
OY101441.1_Gymnocheta_viridis_genome_assembly,_chromosome:_2	AUGUSTUS	gene	83188412	83189065	.	+	.	ID=g8918;
OY101441.1_Gymnocheta_viridis_genome_assembly,_chromosome:_2	AUGUSTUS	mRNA	83188412	83189065	1	+	.	ID=g8918.t1;Parent=g8918;
OY101441.1_Gymnocheta_viridis_genome_assembly,_chromosome:_2	AUGUSTUS	start_codon	83188412	83188414	.	+	0	ID=g8918.t1.start1;Parent=g8918.t1;
OY101441.1_Gymnocheta_viridis_genome_assembly,_chromosome:_2	AUGUSTUS	CDS	83188412	83189065	1	+	0	ID=g8918.t1.CDS1;Parent=g8918.t1;
OY101441.1_Gymnocheta_viridis_genome_assembly,_chromosome:_2	AUGUSTUS	exon	83188412	83189065	.	+	.	ID=g8918.t1.exon1;Parent=g8918.t1;
OY101441.1_Gymnocheta_viridis_genome_assembly,_chromosome:_2	AUGUSTUS	stop_codon	83189063	83189065	.	+	0	ID=g8918.t1.stop1;Parent=g8918.t1;
OY101441.1_Gymnocheta_viridis_genome_assembly,_chromosome:_2	AUGUSTUS	mRNA	83188631	83189065	0.43	+	.	ID=g8918.t2;Parent=g8918;
OY101441.1_Gymnocheta_viridis_genome_assembly,_chromosome:_2	AUGUSTUS	start_codon	83188631	83188633	.	+	0	ID=g8918.t2.start1;Parent=g8918.t2;
OY101441.1_Gymnocheta_viridis_genome_assembly,_chromosome:_2	AUGUSTUS	CDS	83188631	83189065	0.43	+	0	ID=g8918.t2.CDS1;Parent=g8918.t2;
OY101441.1_Gymnocheta_viridis_genome_assembly,_chromosome:_2	AUGUSTUS	exon	83188631	83189065	.	+	.	ID=g8918.t2.exon1;Parent=g8918.t2;
OY101441.1_Gymnocheta_viridis_genome_assembly,_chromosome:_2	AUGUSTUS	stop_codon	83189063	83189065	.	+	0	ID=g8918.t2.stop1;Parent=g8918.t2;
OY101441.1_Gymnocheta_viridis_genome_assembly,_chromosome:_2	AUGUSTUS	gene	83222011	83222784	.	-	.	ID=g8919;
OY101441.1_Gymnocheta_viridis_genome_assembly,_chromosome:_2	AUGUSTUS	mRNA	83222011	83222784	1	-	.	ID=g8919.t1;Parent=g8919;
OY101441.1_Gymnocheta_viridis_genome_assembly,_chromosome:_2	AUGUSTUS	stop_codon	83222011	83222013	.	-	0	ID=g8919.t1.stop1;Parent=g8919.t1;
OY101441.1_Gymnocheta_viridis_genome_assembly,_chromosome:_2	AUGUSTUS	CDS	83222011	83222784	1	-	0	ID=g8919.t1.CDS1;Parent=g8919.t1;
OY101441.1_Gymnocheta_viridis_genome_assembly,_chromosome:_2	AUGUSTUS	exon	83222011	83222784	.	-	.	ID=g8919.t1.exon1;Parent=g8919.t1;
OY101441.1_Gymnocheta_viridis_genome_assembly,_chromosome:_2	AUGUSTUS	start_codon	83222782	83222784	.	-	0	ID=g8919.t1.start1;Parent=g8919.t1;
OY101441.1_Gymnocheta_viridis_genome_assembly,_chromosome:_2	AUGUSTUS	gene	83222011	83223414	.	-	.	ID=g8920;
OY101441.1_Gymnocheta_viridis_genome_assembly,_chromosome:_2	AUGUSTUS	mRNA	83222872	83223414	1	-	.	ID=g8920.t1;Parent=g8920;
OY101441.1_Gymnocheta_viridis_genome_assembly,_chromosome:_2	AUGUSTUS	stop_codon	83222872	83222874	.	-	0	ID=g8920.t1.stop1;Parent=g8920.t1;
OY101441.1_Gymnocheta_viridis_genome_assembly,_chromosome:_2	AUGUSTUS	CDS	83222872	83223414	1	-	0	ID=g8920.t1.CDS1;Parent=g8920.t1;
OY101441.1_Gymnocheta_viridis_genome_assembly,_chromosome:_2	AUGUSTUS	exon	83222872	83223414	.	-	.	ID=g8920.t1.exon1;Parent=g8920.t1;
OY101441.1_Gymnocheta_viridis_genome_assembly,_chromosome:_2	AUGUSTUS	start_codon	83223412	83223414	.	-	0	ID=g8920.t1.start1;Parent=g8920.t1;
OY101441.1_Gymnocheta_viridis_genome_assembly,_chromosome:_2	AUGUSTUS	mRNA	83222011	83223414	0.8	-	.	ID=g8920.t2;Parent=g8920;
OY101441.1_Gymnocheta_viridis_genome_assembly,_chromosome:_2	AUGUSTUS	stop_codon	83222011	83222013	.	-	0	ID=g8920.t2.stop1;Parent=g8920.t2;
OY101441.1_Gymnocheta_viridis_genome_assembly,_chromosome:_2	AUGUSTUS	CDS	83222011	83222629	0.88	-	1	ID=g8920.t2.CDS1;Parent=g8920.t2;
OY101441.1_Gymnocheta_viridis_genome_assembly,_chromosome:_2	AUGUSTUS	exon	83222011	83222629	.	-	.	ID=g8920.t2.exon1;Parent=g8920.t2;
OY101441.1_Gymnocheta_viridis_genome_assembly,_chromosome:_2	AUGUSTUS	intron	83222630	83223157	0.81	-	.	ID=g8920.t2.intron1;Parent=g8920.t2;
OY101441.1_Gymnocheta_viridis_genome_assembly,_chromosome:_2	AUGUSTUS	CDS	83223158	83223414	0.81	-	0	ID=g8920.t2.CDS2;Parent=g8920.t2;
OY101441.1_Gymnocheta_viridis_genome_assembly,_chromosome:_2	AUGUSTUS	exon	83223158	83223414	.	-	.	ID=g8920.t2.exon2;Parent=g8920.t2;
OY101441.1_Gymnocheta_viridis_genome_assembly,_chromosome:_2	AUGUSTUS	start_codon	83223412	83223414	.	-	0	ID=g8920.t2.start1;Parent=g8920.t2;
OY101441.1_Gymnocheta_viridis_genome_assembly,_chromosome:_2	AUGUSTUS	gene	83244247	83249605	.	-	.	ID=g8921;
OY101441.1_Gymnocheta_viridis_genome_assembly,_chromosome:_2	AUGUSTUS	mRNA	83244247	83249605	0.55	-	.	ID=g8921.t1;Parent=g8921;
OY101441.1_Gymnocheta_viridis_genome_assembly,_chromosome:_2	AUGUSTUS	stop_codon	83244247	83244249	.	-	0	ID=g8921.t1.stop1;Parent=g8921.t1;
OY101441.1_Gymnocheta_viridis_genome_assembly,_chromosome:_2	AUGUSTUS	CDS	83244247	83245237	0.99	-	1	ID=g8921.t1.CDS1;Parent=g8921.t1;
OY101441.1_Gymnocheta_viridis_genome_assembly,_chromosome:_2	AUGUSTUS	exon	83244247	83245237	.	-	.	ID=g8921.t1.exon1;Parent=g8921.t1;
OY101441.1_Gymnocheta_viridis_genome_assembly,_chromosome:_2	AUGUSTUS	intron	83245238	83249594	0.55	-	.	ID=g8921.t1.intron1;Parent=g8921.t1;
OY101441.1_Gymnocheta_viridis_genome_assembly,_chromosome:_2	AUGUSTUS	CDS	83249595	83249605	0.55	-	0	ID=g8921.t1.CDS2;Parent=g8921.t1;
OY101441.1_Gymnocheta_viridis_genome_assembly,_chromosome:_2	AUGUSTUS	exon	83249595	83249605	.	-	.	ID=g8921.t1.exon2;Parent=g8921.t1;
OY101441.1_Gymnocheta_viridis_genome_assembly,_chromosome:_2	AUGUSTUS	start_codon	83249603	83249605	.	-	0	ID=g8921.t1.start1;Parent=g8921.t1;
OY101441.1_Gymnocheta_viridis_genome_assembly,_chromosome:_2	AUGUSTUS	gene	83249906	83250748	.	+	.	ID=g8922;
OY101441.1_Gymnocheta_viridis_genome_assembly,_chromosome:_2	AUGUSTUS	mRNA	83249906	83250748	0.27	+	.	ID=g8922.t1;Parent=g8922;
OY101441.1_Gymnocheta_viridis_genome_assembly,_chromosome:_2	AUGUSTUS	start_codon	83249906	83249908	.	+	0	ID=g8922.t1.start1;Parent=g8922.t1;
OY101441.1_Gymnocheta_viridis_genome_assembly,_chromosome:_2	AUGUSTUS	CDS	83249906	83249950	1	+	0	ID=g8922.t1.CDS1;Parent=g8922.t1;
OY101441.1_Gymnocheta_viridis_genome_assembly,_chromosome:_2	AUGUSTUS	exon	83249906	83249950	.	+	.	ID=g8922.t1.exon1;Parent=g8922.t1;
OY101441.1_Gymnocheta_viridis_genome_assembly,_chromosome:_2	AUGUSTUS	intron	83249951	83250283	0.66	+	.	ID=g8922.t1.intron1;Parent=g8922.t1;
OY101441.1_Gymnocheta_viridis_genome_assembly,_chromosome:_2	AUGUSTUS	CDS	83250284	83250748	0.27	+	0	ID=g8922.t1.CDS2;Parent=g8922.t1;
OY101441.1_Gymnocheta_viridis_genome_assembly,_chromosome:_2	AUGUSTUS	exon	83250284	83250748	.	+	.	ID=g8922.t1.exon2;Parent=g8922.t1;
OY101441.1_Gymnocheta_viridis_genome_assembly,_chromosome:_2	AUGUSTUS	stop_codon	83250746	83250748	.	+	0	ID=g8922.t1.stop1;Parent=g8922.t1;
OY101441.1_Gymnocheta_viridis_genome_assembly,_chromosome:_2	AUGUSTUS	gene	83257258	83258736	.	+	.	ID=g8923;
OY101441.1_Gymnocheta_viridis_genome_assembly,_chromosome:_2	AUGUSTUS	mRNA	83257258	83258736	0.38	+	.	ID=g8923.t1;Parent=g8923;
OY101441.1_Gymnocheta_viridis_genome_assembly,_chromosome:_2	AUGUSTUS	start_codon	83257258	83257260	.	+	0	ID=g8923.t1.start1;Parent=g8923.t1;
OY101441.1_Gymnocheta_viridis_genome_assembly,_chromosome:_2	AUGUSTUS	CDS	83257258	83258736	0.38	+	0	ID=g8923.t1.CDS1;Parent=g8923.t1;
OY101441.1_Gymnocheta_viridis_genome_assembly,_chromosome:_2	AUGUSTUS	exon	83257258	83258736	.	+	.	ID=g8923.t1.exon1;Parent=g8923.t1;
OY101441.1_Gymnocheta_viridis_genome_assembly,_chromosome:_2	AUGUSTUS	stop_codon	83258734	83258736	.	+	0	ID=g8923.t1.stop1;Parent=g8923.t1;
OY101441.1_Gymnocheta_viridis_genome_assembly,_chromosome:_2	AUGUSTUS	gene	83258817	83259500	.	+	.	ID=g8924;
OY101441.1_Gymnocheta_viridis_genome_assembly,_chromosome:_2	AUGUSTUS	mRNA	83258817	83259500	1	+	.	ID=g8924.t1;Parent=g8924;
OY101441.1_Gymnocheta_viridis_genome_assembly,_chromosome:_2	AUGUSTUS	start_codon	83258817	83258819	.	+	0	ID=g8924.t1.start1;Parent=g8924.t1;
OY101441.1_Gymnocheta_viridis_genome_assembly,_chromosome:_2	AUGUSTUS	CDS	83258817	83259500	1	+	0	ID=g8924.t1.CDS1;Parent=g8924.t1;
OY101441.1_Gymnocheta_viridis_genome_assembly,_chromosome:_2	AUGUSTUS	exon	83258817	83259500	.	+	.	ID=g8924.t1.exon1;Parent=g8924.t1;
OY101441.1_Gymnocheta_viridis_genome_assembly,_chromosome:_2	AUGUSTUS	stop_codon	83259498	83259500	.	+	0	ID=g8924.t1.stop1;Parent=g8924.t1;
OY101441.1_Gymnocheta_viridis_genome_assembly,_chromosome:_2	AUGUSTUS	gene	83261514	83261933	.	-	.	ID=g8925;
OY101441.1_Gymnocheta_viridis_genome_assembly,_chromosome:_2	AUGUSTUS	mRNA	83261514	83261933	1	-	.	ID=g8925.t1;Parent=g8925;
OY101441.1_Gymnocheta_viridis_genome_assembly,_chromosome:_2	AUGUSTUS	stop_codon	83261514	83261516	.	-	0	ID=g8925.t1.stop1;Parent=g8925.t1;
OY101441.1_Gymnocheta_viridis_genome_assembly,_chromosome:_2	AUGUSTUS	CDS	83261514	83261933	1	-	0	ID=g8925.t1.CDS1;Parent=g8925.t1;
OY101441.1_Gymnocheta_viridis_genome_assembly,_chromosome:_2	AUGUSTUS	exon	83261514	83261933	.	-	.	ID=g8925.t1.exon1;Parent=g8925.t1;
OY101441.1_Gymnocheta_viridis_genome_assembly,_chromosome:_2	AUGUSTUS	start_codon	83261931	83261933	.	-	0	ID=g8925.t1.start1;Parent=g8925.t1;
OY101441.1_Gymnocheta_viridis_genome_assembly,_chromosome:_2	AUGUSTUS	gene	83289345	83290481	.	+	.	ID=g8926;
OY101441.1_Gymnocheta_viridis_genome_assembly,_chromosome:_2	AUGUSTUS	mRNA	83289345	83290481	0.98	+	.	ID=g8926.t1;Parent=g8926;
OY101441.1_Gymnocheta_viridis_genome_assembly,_chromosome:_2	AUGUSTUS	start_codon	83289345	83289347	.	+	0	ID=g8926.t1.start1;Parent=g8926.t1;
OY101441.1_Gymnocheta_viridis_genome_assembly,_chromosome:_2	AUGUSTUS	CDS	83289345	83290481	0.98	+	0	ID=g8926.t1.CDS1;Parent=g8926.t1;
OY101441.1_Gymnocheta_viridis_genome_assembly,_chromosome:_2	AUGUSTUS	exon	83289345	83290481	.	+	.	ID=g8926.t1.exon1;Parent=g8926.t1;
OY101441.1_Gymnocheta_viridis_genome_assembly,_chromosome:_2	AUGUSTUS	stop_codon	83290479	83290481	.	+	0	ID=g8926.t1.stop1;Parent=g8926.t1;
OY101441.1_Gymnocheta_viridis_genome_assembly,_chromosome:_2	AUGUSTUS	gene	83290691	83291533	.	+	.	ID=g8927;
OY101441.1_Gymnocheta_viridis_genome_assembly,_chromosome:_2	AUGUSTUS	mRNA	83290691	83291533	0.98	+	.	ID=g8927.t1;Parent=g8927;
OY101441.1_Gymnocheta_viridis_genome_assembly,_chromosome:_2	AUGUSTUS	start_codon	83290691	83290693	.	+	0	ID=g8927.t1.start1;Parent=g8927.t1;
OY101441.1_Gymnocheta_viridis_genome_assembly,_chromosome:_2	AUGUSTUS	CDS	83290691	83291533	0.98	+	0	ID=g8927.t1.CDS1;Parent=g8927.t1;
OY101441.1_Gymnocheta_viridis_genome_assembly,_chromosome:_2	AUGUSTUS	exon	83290691	83291533	.	+	.	ID=g8927.t1.exon1;Parent=g8927.t1;
OY101441.1_Gymnocheta_viridis_genome_assembly,_chromosome:_2	AUGUSTUS	stop_codon	83291531	83291533	.	+	0	ID=g8927.t1.stop1;Parent=g8927.t1;
OY101441.1_Gymnocheta_viridis_genome_assembly,_chromosome:_2	AUGUSTUS	gene	83292083	83292936	.	+	.	ID=g8928;
OY101441.1_Gymnocheta_viridis_genome_assembly,_chromosome:_2	AUGUSTUS	mRNA	83292083	83292936	0.71	+	.	ID=g8928.t1;Parent=g8928;
OY101441.1_Gymnocheta_viridis_genome_assembly,_chromosome:_2	AUGUSTUS	start_codon	83292083	83292085	.	+	0	ID=g8928.t1.start1;Parent=g8928.t1;
OY101441.1_Gymnocheta_viridis_genome_assembly,_chromosome:_2	AUGUSTUS	CDS	83292083	83292262	0.74	+	0	ID=g8928.t1.CDS1;Parent=g8928.t1;
OY101441.1_Gymnocheta_viridis_genome_assembly,_chromosome:_2	AUGUSTUS	exon	83292083	83292262	.	+	.	ID=g8928.t1.exon1;Parent=g8928.t1;
OY101441.1_Gymnocheta_viridis_genome_assembly,_chromosome:_2	AUGUSTUS	intron	83292263	83292351	0.74	+	.	ID=g8928.t1.intron1;Parent=g8928.t1;
OY101441.1_Gymnocheta_viridis_genome_assembly,_chromosome:_2	AUGUSTUS	CDS	83292352	83292936	0.77	+	0	ID=g8928.t1.CDS2;Parent=g8928.t1;
OY101441.1_Gymnocheta_viridis_genome_assembly,_chromosome:_2	AUGUSTUS	exon	83292352	83292936	.	+	.	ID=g8928.t1.exon2;Parent=g8928.t1;
OY101441.1_Gymnocheta_viridis_genome_assembly,_chromosome:_2	AUGUSTUS	stop_codon	83292934	83292936	.	+	0	ID=g8928.t1.stop1;Parent=g8928.t1;
OY101441.1_Gymnocheta_viridis_genome_assembly,_chromosome:_2	AUGUSTUS	gene	83297739	83309281	.	-	.	ID=g8929;
OY101441.1_Gymnocheta_viridis_genome_assembly,_chromosome:_2	AUGUSTUS	mRNA	83297739	83309281	0.98	-	.	ID=g8929.t1;Parent=g8929;
OY101441.1_Gymnocheta_viridis_genome_assembly,_chromosome:_2	AUGUSTUS	stop_codon	83297739	83297741	.	-	0	ID=g8929.t1.stop1;Parent=g8929.t1;
OY101441.1_Gymnocheta_viridis_genome_assembly,_chromosome:_2	AUGUSTUS	CDS	83297739	83297801	0.98	-	0	ID=g8929.t1.CDS1;Parent=g8929.t1;
OY101441.1_Gymnocheta_viridis_genome_assembly,_chromosome:_2	AUGUSTUS	exon	83297739	83297801	.	-	.	ID=g8929.t1.exon1;Parent=g8929.t1;
OY101441.1_Gymnocheta_viridis_genome_assembly,_chromosome:_2	AUGUSTUS	intron	83297802	83309053	1	-	.	ID=g8929.t1.intron1;Parent=g8929.t1;
OY101441.1_Gymnocheta_viridis_genome_assembly,_chromosome:_2	AUGUSTUS	CDS	83309054	83309281	1	-	0	ID=g8929.t1.CDS2;Parent=g8929.t1;
OY101441.1_Gymnocheta_viridis_genome_assembly,_chromosome:_2	AUGUSTUS	exon	83309054	83309281	.	-	.	ID=g8929.t1.exon2;Parent=g8929.t1;
OY101441.1_Gymnocheta_viridis_genome_assembly,_chromosome:_2	AUGUSTUS	start_codon	83309279	83309281	.	-	0	ID=g8929.t1.start1;Parent=g8929.t1;
OY101441.1_Gymnocheta_viridis_genome_assembly,_chromosome:_2	AUGUSTUS	gene	83314166	83314803	.	-	.	ID=g8930;
OY101441.1_Gymnocheta_viridis_genome_assembly,_chromosome:_2	AUGUSTUS	mRNA	83314166	83314399	1	-	.	ID=g8930.t1;Parent=g8930;
OY101441.1_Gymnocheta_viridis_genome_assembly,_chromosome:_2	AUGUSTUS	stop_codon	83314166	83314168	.	-	0	ID=g8930.t1.stop1;Parent=g8930.t1;
OY101441.1_Gymnocheta_viridis_genome_assembly,_chromosome:_2	AUGUSTUS	CDS	83314166	83314399	1	-	0	ID=g8930.t1.CDS1;Parent=g8930.t1;
OY101441.1_Gymnocheta_viridis_genome_assembly,_chromosome:_2	AUGUSTUS	exon	83314166	83314399	.	-	.	ID=g8930.t1.exon1;Parent=g8930.t1;
OY101441.1_Gymnocheta_viridis_genome_assembly,_chromosome:_2	AUGUSTUS	start_codon	83314397	83314399	.	-	0	ID=g8930.t1.start1;Parent=g8930.t1;
OY101441.1_Gymnocheta_viridis_genome_assembly,_chromosome:_2	AUGUSTUS	mRNA	83314166	83314803	0.58	-	.	ID=g8930.t2;Parent=g8930;
OY101441.1_Gymnocheta_viridis_genome_assembly,_chromosome:_2	AUGUSTUS	stop_codon	83314166	83314168	.	-	0	ID=g8930.t2.stop1;Parent=g8930.t2;
OY101441.1_Gymnocheta_viridis_genome_assembly,_chromosome:_2	AUGUSTUS	CDS	83314166	83314600	0.67	-	0	ID=g8930.t2.CDS1;Parent=g8930.t2;
OY101441.1_Gymnocheta_viridis_genome_assembly,_chromosome:_2	AUGUSTUS	exon	83314166	83314600	.	-	.	ID=g8930.t2.exon1;Parent=g8930.t2;
OY101441.1_Gymnocheta_viridis_genome_assembly,_chromosome:_2	AUGUSTUS	intron	83314601	83314800	0.58	-	.	ID=g8930.t2.intron1;Parent=g8930.t2;
OY101441.1_Gymnocheta_viridis_genome_assembly,_chromosome:_2	AUGUSTUS	CDS	83314801	83314803	0.58	-	0	ID=g8930.t2.CDS2;Parent=g8930.t2;
OY101441.1_Gymnocheta_viridis_genome_assembly,_chromosome:_2	AUGUSTUS	exon	83314801	83314803	.	-	.	ID=g8930.t2.exon2;Parent=g8930.t2;
OY101441.1_Gymnocheta_viridis_genome_assembly,_chromosome:_2	AUGUSTUS	start_codon	83314801	83314803	.	-	0	ID=g8930.t2.start1;Parent=g8930.t2;
OY101441.1_Gymnocheta_viridis_genome_assembly,_chromosome:_2	AUGUSTUS	gene	83342685	83343281	.	+	.	ID=g8931;
OY101441.1_Gymnocheta_viridis_genome_assembly,_chromosome:_2	AUGUSTUS	mRNA	83342685	83343281	0.49	+	.	ID=g8931.t1;Parent=g8931;
OY101441.1_Gymnocheta_viridis_genome_assembly,_chromosome:_2	AUGUSTUS	start_codon	83342685	83342687	.	+	0	ID=g8931.t1.start1;Parent=g8931.t1;
OY101441.1_Gymnocheta_viridis_genome_assembly,_chromosome:_2	AUGUSTUS	CDS	83342685	83342811	0.5	+	0	ID=g8931.t1.CDS1;Parent=g8931.t1;
OY101441.1_Gymnocheta_viridis_genome_assembly,_chromosome:_2	AUGUSTUS	exon	83342685	83342811	.	+	.	ID=g8931.t1.exon1;Parent=g8931.t1;
OY101441.1_Gymnocheta_viridis_genome_assembly,_chromosome:_2	AUGUSTUS	intron	83342812	83342970	0.49	+	.	ID=g8931.t1.intron1;Parent=g8931.t1;
OY101441.1_Gymnocheta_viridis_genome_assembly,_chromosome:_2	AUGUSTUS	CDS	83342971	83343281	0.86	+	2	ID=g8931.t1.CDS2;Parent=g8931.t1;
OY101441.1_Gymnocheta_viridis_genome_assembly,_chromosome:_2	AUGUSTUS	exon	83342971	83343281	.	+	.	ID=g8931.t1.exon2;Parent=g8931.t1;
OY101441.1_Gymnocheta_viridis_genome_assembly,_chromosome:_2	AUGUSTUS	stop_codon	83343279	83343281	.	+	0	ID=g8931.t1.stop1;Parent=g8931.t1;
OY101441.1_Gymnocheta_viridis_genome_assembly,_chromosome:_2	AUGUSTUS	gene	83343844	83344509	.	+	.	ID=g8932;
OY101441.1_Gymnocheta_viridis_genome_assembly,_chromosome:_2	AUGUSTUS	mRNA	83343844	83344509	0.6	+	.	ID=g8932.t1;Parent=g8932;
OY101441.1_Gymnocheta_viridis_genome_assembly,_chromosome:_2	AUGUSTUS	start_codon	83343844	83343846	.	+	0	ID=g8932.t1.start1;Parent=g8932.t1;
OY101441.1_Gymnocheta_viridis_genome_assembly,_chromosome:_2	AUGUSTUS	CDS	83343844	83343958	0.64	+	0	ID=g8932.t1.CDS1;Parent=g8932.t1;
OY101441.1_Gymnocheta_viridis_genome_assembly,_chromosome:_2	AUGUSTUS	exon	83343844	83343958	.	+	.	ID=g8932.t1.exon1;Parent=g8932.t1;
OY101441.1_Gymnocheta_viridis_genome_assembly,_chromosome:_2	AUGUSTUS	intron	83343959	83344026	0.7	+	.	ID=g8932.t1.intron1;Parent=g8932.t1;
OY101441.1_Gymnocheta_viridis_genome_assembly,_chromosome:_2	AUGUSTUS	CDS	83344027	83344085	0.7	+	2	ID=g8932.t1.CDS2;Parent=g8932.t1;
OY101441.1_Gymnocheta_viridis_genome_assembly,_chromosome:_2	AUGUSTUS	exon	83344027	83344085	.	+	.	ID=g8932.t1.exon2;Parent=g8932.t1;
OY101441.1_Gymnocheta_viridis_genome_assembly,_chromosome:_2	AUGUSTUS	intron	83344086	83344140	0.69	+	.	ID=g8932.t1.intron2;Parent=g8932.t1;
OY101441.1_Gymnocheta_viridis_genome_assembly,_chromosome:_2	AUGUSTUS	CDS	83344141	83344509	0.75	+	0	ID=g8932.t1.CDS3;Parent=g8932.t1;
OY101441.1_Gymnocheta_viridis_genome_assembly,_chromosome:_2	AUGUSTUS	exon	83344141	83344509	.	+	.	ID=g8932.t1.exon3;Parent=g8932.t1;
OY101441.1_Gymnocheta_viridis_genome_assembly,_chromosome:_2	AUGUSTUS	stop_codon	83344507	83344509	.	+	0	ID=g8932.t1.stop1;Parent=g8932.t1;
OY101441.1_Gymnocheta_viridis_genome_assembly,_chromosome:_2	AUGUSTUS	gene	83345634	83346092	.	+	.	ID=g8933;
OY101441.1_Gymnocheta_viridis_genome_assembly,_chromosome:_2	AUGUSTUS	mRNA	83345634	83346092	0.73	+	.	ID=g8933.t1;Parent=g8933;
OY101441.1_Gymnocheta_viridis_genome_assembly,_chromosome:_2	AUGUSTUS	start_codon	83345634	83345636	.	+	0	ID=g8933.t1.start1;Parent=g8933.t1;
OY101441.1_Gymnocheta_viridis_genome_assembly,_chromosome:_2	AUGUSTUS	CDS	83345634	83346092	0.73	+	0	ID=g8933.t1.CDS1;Parent=g8933.t1;
OY101441.1_Gymnocheta_viridis_genome_assembly,_chromosome:_2	AUGUSTUS	exon	83345634	83346092	.	+	.	ID=g8933.t1.exon1;Parent=g8933.t1;
OY101441.1_Gymnocheta_viridis_genome_assembly,_chromosome:_2	AUGUSTUS	stop_codon	83346090	83346092	.	+	0	ID=g8933.t1.stop1;Parent=g8933.t1;
OY101441.1_Gymnocheta_viridis_genome_assembly,_chromosome:_2	AUGUSTUS	gene	83355872	83356132	.	+	.	ID=g8934;
OY101441.1_Gymnocheta_viridis_genome_assembly,_chromosome:_2	AUGUSTUS	mRNA	83355872	83356132	1	+	.	ID=g8934.t1;Parent=g8934;
OY101441.1_Gymnocheta_viridis_genome_assembly,_chromosome:_2	AUGUSTUS	start_codon	83355872	83355874	.	+	0	ID=g8934.t1.start1;Parent=g8934.t1;
OY101441.1_Gymnocheta_viridis_genome_assembly,_chromosome:_2	AUGUSTUS	CDS	83355872	83356132	1	+	0	ID=g8934.t1.CDS1;Parent=g8934.t1;
OY101441.1_Gymnocheta_viridis_genome_assembly,_chromosome:_2	AUGUSTUS	exon	83355872	83356132	.	+	.	ID=g8934.t1.exon1;Parent=g8934.t1;
OY101441.1_Gymnocheta_viridis_genome_assembly,_chromosome:_2	AUGUSTUS	stop_codon	83356130	83356132	.	+	0	ID=g8934.t1.stop1;Parent=g8934.t1;
OY101441.1_Gymnocheta_viridis_genome_assembly,_chromosome:_2	AUGUSTUS	gene	83356259	83356783	.	-	.	ID=g8935;
OY101441.1_Gymnocheta_viridis_genome_assembly,_chromosome:_2	AUGUSTUS	mRNA	83356259	83356783	1	-	.	ID=g8935.t1;Parent=g8935;
OY101441.1_Gymnocheta_viridis_genome_assembly,_chromosome:_2	AUGUSTUS	stop_codon	83356259	83356261	.	-	0	ID=g8935.t1.stop1;Parent=g8935.t1;
OY101441.1_Gymnocheta_viridis_genome_assembly,_chromosome:_2	AUGUSTUS	CDS	83356259	83356783	1	-	0	ID=g8935.t1.CDS1;Parent=g8935.t1;
OY101441.1_Gymnocheta_viridis_genome_assembly,_chromosome:_2	AUGUSTUS	exon	83356259	83356783	.	-	.	ID=g8935.t1.exon1;Parent=g8935.t1;
OY101441.1_Gymnocheta_viridis_genome_assembly,_chromosome:_2	AUGUSTUS	start_codon	83356781	83356783	.	-	0	ID=g8935.t1.start1;Parent=g8935.t1;
OY101441.1_Gymnocheta_viridis_genome_assembly,_chromosome:_2	AUGUSTUS	gene	83390607	83390846	.	-	.	ID=g8936;
OY101441.1_Gymnocheta_viridis_genome_assembly,_chromosome:_2	AUGUSTUS	mRNA	83390607	83390846	0.96	-	.	ID=g8936.t1;Parent=g8936;
OY101441.1_Gymnocheta_viridis_genome_assembly,_chromosome:_2	AUGUSTUS	stop_codon	83390607	83390609	.	-	0	ID=g8936.t1.stop1;Parent=g8936.t1;
OY101441.1_Gymnocheta_viridis_genome_assembly,_chromosome:_2	AUGUSTUS	CDS	83390607	83390846	0.96	-	0	ID=g8936.t1.CDS1;Parent=g8936.t1;
OY101441.1_Gymnocheta_viridis_genome_assembly,_chromosome:_2	AUGUSTUS	exon	83390607	83390846	.	-	.	ID=g8936.t1.exon1;Parent=g8936.t1;
OY101441.1_Gymnocheta_viridis_genome_assembly,_chromosome:_2	AUGUSTUS	start_codon	83390844	83390846	.	-	0	ID=g8936.t1.start1;Parent=g8936.t1;
OY101441.1_Gymnocheta_viridis_genome_assembly,_chromosome:_2	AUGUSTUS	gene	83407979	83408347	.	+	.	ID=g8937;
OY101441.1_Gymnocheta_viridis_genome_assembly,_chromosome:_2	AUGUSTUS	mRNA	83407979	83408347	1	+	.	ID=g8937.t1;Parent=g8937;
OY101441.1_Gymnocheta_viridis_genome_assembly,_chromosome:_2	AUGUSTUS	start_codon	83407979	83407981	.	+	0	ID=g8937.t1.start1;Parent=g8937.t1;
OY101441.1_Gymnocheta_viridis_genome_assembly,_chromosome:_2	AUGUSTUS	CDS	83407979	83408347	1	+	0	ID=g8937.t1.CDS1;Parent=g8937.t1;
OY101441.1_Gymnocheta_viridis_genome_assembly,_chromosome:_2	AUGUSTUS	exon	83407979	83408347	.	+	.	ID=g8937.t1.exon1;Parent=g8937.t1;
OY101441.1_Gymnocheta_viridis_genome_assembly,_chromosome:_2	AUGUSTUS	stop_codon	83408345	83408347	.	+	0	ID=g8937.t1.stop1;Parent=g8937.t1;
OY101441.1_Gymnocheta_viridis_genome_assembly,_chromosome:_2	AUGUSTUS	gene	83408391	83408705	.	+	.	ID=g8938;
OY101441.1_Gymnocheta_viridis_genome_assembly,_chromosome:_2	AUGUSTUS	mRNA	83408391	83408705	1	+	.	ID=g8938.t1;Parent=g8938;
OY101441.1_Gymnocheta_viridis_genome_assembly,_chromosome:_2	AUGUSTUS	start_codon	83408391	83408393	.	+	0	ID=g8938.t1.start1;Parent=g8938.t1;
OY101441.1_Gymnocheta_viridis_genome_assembly,_chromosome:_2	AUGUSTUS	CDS	83408391	83408705	1	+	0	ID=g8938.t1.CDS1;Parent=g8938.t1;
OY101441.1_Gymnocheta_viridis_genome_assembly,_chromosome:_2	AUGUSTUS	exon	83408391	83408705	.	+	.	ID=g8938.t1.exon1;Parent=g8938.t1;
OY101441.1_Gymnocheta_viridis_genome_assembly,_chromosome:_2	AUGUSTUS	stop_codon	83408703	83408705	.	+	0	ID=g8938.t1.stop1;Parent=g8938.t1;
OY101441.1_Gymnocheta_viridis_genome_assembly,_chromosome:_2	AUGUSTUS	gene	83409475	83410581	.	+	.	ID=g8939;
OY101441.1_Gymnocheta_viridis_genome_assembly,_chromosome:_2	AUGUSTUS	mRNA	83409475	83410581	1	+	.	ID=g8939.t1;Parent=g8939;
OY101441.1_Gymnocheta_viridis_genome_assembly,_chromosome:_2	AUGUSTUS	start_codon	83409475	83409477	.	+	0	ID=g8939.t1.start1;Parent=g8939.t1;
OY101441.1_Gymnocheta_viridis_genome_assembly,_chromosome:_2	AUGUSTUS	CDS	83409475	83410581	1	+	0	ID=g8939.t1.CDS1;Parent=g8939.t1;
OY101441.1_Gymnocheta_viridis_genome_assembly,_chromosome:_2	AUGUSTUS	exon	83409475	83410581	.	+	.	ID=g8939.t1.exon1;Parent=g8939.t1;
OY101441.1_Gymnocheta_viridis_genome_assembly,_chromosome:_2	AUGUSTUS	stop_codon	83410579	83410581	.	+	0	ID=g8939.t1.stop1;Parent=g8939.t1;
OY101441.1_Gymnocheta_viridis_genome_assembly,_chromosome:_2	AUGUSTUS	gene	83410743	83413320	.	+	.	ID=g8940;
OY101441.1_Gymnocheta_viridis_genome_assembly,_chromosome:_2	AUGUSTUS	mRNA	83410743	83413320	0.18	+	.	ID=g8940.t1;Parent=g8940;
OY101441.1_Gymnocheta_viridis_genome_assembly,_chromosome:_2	AUGUSTUS	start_codon	83410743	83410745	.	+	0	ID=g8940.t1.start1;Parent=g8940.t1;
OY101441.1_Gymnocheta_viridis_genome_assembly,_chromosome:_2	AUGUSTUS	CDS	83410743	83410773	0.39	+	0	ID=g8940.t1.CDS1;Parent=g8940.t1;
OY101441.1_Gymnocheta_viridis_genome_assembly,_chromosome:_2	AUGUSTUS	exon	83410743	83410773	.	+	.	ID=g8940.t1.exon1;Parent=g8940.t1;
OY101441.1_Gymnocheta_viridis_genome_assembly,_chromosome:_2	AUGUSTUS	intron	83410774	83410846	0.36	+	.	ID=g8940.t1.intron1;Parent=g8940.t1;
OY101441.1_Gymnocheta_viridis_genome_assembly,_chromosome:_2	AUGUSTUS	CDS	83410847	83413087	0.28	+	2	ID=g8940.t1.CDS2;Parent=g8940.t1;
OY101441.1_Gymnocheta_viridis_genome_assembly,_chromosome:_2	AUGUSTUS	exon	83410847	83413087	.	+	.	ID=g8940.t1.exon2;Parent=g8940.t1;
OY101441.1_Gymnocheta_viridis_genome_assembly,_chromosome:_2	AUGUSTUS	intron	83413088	83413300	0.46	+	.	ID=g8940.t1.intron2;Parent=g8940.t1;
OY101441.1_Gymnocheta_viridis_genome_assembly,_chromosome:_2	AUGUSTUS	CDS	83413301	83413320	0.73	+	2	ID=g8940.t1.CDS3;Parent=g8940.t1;
OY101441.1_Gymnocheta_viridis_genome_assembly,_chromosome:_2	AUGUSTUS	exon	83413301	83413320	.	+	.	ID=g8940.t1.exon3;Parent=g8940.t1;
OY101441.1_Gymnocheta_viridis_genome_assembly,_chromosome:_2	AUGUSTUS	stop_codon	83413318	83413320	.	+	0	ID=g8940.t1.stop1;Parent=g8940.t1;
OY101441.1_Gymnocheta_viridis_genome_assembly,_chromosome:_2	AUGUSTUS	gene	83650727	83653057	.	-	.	ID=g8941;
OY101441.1_Gymnocheta_viridis_genome_assembly,_chromosome:_2	AUGUSTUS	mRNA	83650727	83653057	1	-	.	ID=g8941.t1;Parent=g8941;
OY101441.1_Gymnocheta_viridis_genome_assembly,_chromosome:_2	AUGUSTUS	stop_codon	83650727	83650729	.	-	0	ID=g8941.t1.stop1;Parent=g8941.t1;
OY101441.1_Gymnocheta_viridis_genome_assembly,_chromosome:_2	AUGUSTUS	CDS	83650727	83650925	1	-	1	ID=g8941.t1.CDS1;Parent=g8941.t1;
OY101441.1_Gymnocheta_viridis_genome_assembly,_chromosome:_2	AUGUSTUS	exon	83650727	83650925	.	-	.	ID=g8941.t1.exon1;Parent=g8941.t1;
OY101441.1_Gymnocheta_viridis_genome_assembly,_chromosome:_2	AUGUSTUS	intron	83650926	83650994	1	-	.	ID=g8941.t1.intron1;Parent=g8941.t1;
OY101441.1_Gymnocheta_viridis_genome_assembly,_chromosome:_2	AUGUSTUS	CDS	83650995	83651250	1	-	2	ID=g8941.t1.CDS2;Parent=g8941.t1;
OY101441.1_Gymnocheta_viridis_genome_assembly,_chromosome:_2	AUGUSTUS	exon	83650995	83651250	.	-	.	ID=g8941.t1.exon2;Parent=g8941.t1;
OY101441.1_Gymnocheta_viridis_genome_assembly,_chromosome:_2	AUGUSTUS	intron	83651251	83651324	1	-	.	ID=g8941.t1.intron2;Parent=g8941.t1;
OY101441.1_Gymnocheta_viridis_genome_assembly,_chromosome:_2	AUGUSTUS	CDS	83651325	83651952	1	-	0	ID=g8941.t1.CDS3;Parent=g8941.t1;
OY101441.1_Gymnocheta_viridis_genome_assembly,_chromosome:_2	AUGUSTUS	exon	83651325	83651952	.	-	.	ID=g8941.t1.exon3;Parent=g8941.t1;
OY101441.1_Gymnocheta_viridis_genome_assembly,_chromosome:_2	AUGUSTUS	intron	83651953	83652008	1	-	.	ID=g8941.t1.intron3;Parent=g8941.t1;
OY101441.1_Gymnocheta_viridis_genome_assembly,_chromosome:_2	AUGUSTUS	CDS	83652009	83652458	1	-	0	ID=g8941.t1.CDS4;Parent=g8941.t1;
OY101441.1_Gymnocheta_viridis_genome_assembly,_chromosome:_2	AUGUSTUS	exon	83652009	83652458	.	-	.	ID=g8941.t1.exon4;Parent=g8941.t1;
OY101441.1_Gymnocheta_viridis_genome_assembly,_chromosome:_2	AUGUSTUS	intron	83652459	83652517	1	-	.	ID=g8941.t1.intron4;Parent=g8941.t1;
OY101441.1_Gymnocheta_viridis_genome_assembly,_chromosome:_2	AUGUSTUS	CDS	83652518	83653057	1	-	0	ID=g8941.t1.CDS5;Parent=g8941.t1;
OY101441.1_Gymnocheta_viridis_genome_assembly,_chromosome:_2	AUGUSTUS	exon	83652518	83653057	.	-	.	ID=g8941.t1.exon5;Parent=g8941.t1;
OY101441.1_Gymnocheta_viridis_genome_assembly,_chromosome:_2	AUGUSTUS	start_codon	83653055	83653057	.	-	0	ID=g8941.t1.start1;Parent=g8941.t1;
OY101441.1_Gymnocheta_viridis_genome_assembly,_chromosome:_2	AUGUSTUS	gene	83687098	83688716	.	-	.	ID=g8942;
OY101441.1_Gymnocheta_viridis_genome_assembly,_chromosome:_2	AUGUSTUS	mRNA	83687098	83688716	1	-	.	ID=g8942.t1;Parent=g8942;
OY101441.1_Gymnocheta_viridis_genome_assembly,_chromosome:_2	AUGUSTUS	stop_codon	83687098	83687100	.	-	0	ID=g8942.t1.stop1;Parent=g8942.t1;
OY101441.1_Gymnocheta_viridis_genome_assembly,_chromosome:_2	AUGUSTUS	CDS	83687098	83687481	1	-	0	ID=g8942.t1.CDS1;Parent=g8942.t1;
OY101441.1_Gymnocheta_viridis_genome_assembly,_chromosome:_2	AUGUSTUS	exon	83687098	83687481	.	-	.	ID=g8942.t1.exon1;Parent=g8942.t1;
OY101441.1_Gymnocheta_viridis_genome_assembly,_chromosome:_2	AUGUSTUS	intron	83687482	83688713	1	-	.	ID=g8942.t1.intron1;Parent=g8942.t1;
OY101441.1_Gymnocheta_viridis_genome_assembly,_chromosome:_2	AUGUSTUS	CDS	83688714	83688716	1	-	0	ID=g8942.t1.CDS2;Parent=g8942.t1;
OY101441.1_Gymnocheta_viridis_genome_assembly,_chromosome:_2	AUGUSTUS	exon	83688714	83688716	.	-	.	ID=g8942.t1.exon2;Parent=g8942.t1;
OY101441.1_Gymnocheta_viridis_genome_assembly,_chromosome:_2	AUGUSTUS	start_codon	83688714	83688716	.	-	0	ID=g8942.t1.start1;Parent=g8942.t1;
OY101441.1_Gymnocheta_viridis_genome_assembly,_chromosome:_2	AUGUSTUS	gene	83689078	83690198	.	+	.	ID=g8943;
OY101441.1_Gymnocheta_viridis_genome_assembly,_chromosome:_2	AUGUSTUS	mRNA	83689078	83690198	0.69	+	.	ID=g8943.t1;Parent=g8943;
OY101441.1_Gymnocheta_viridis_genome_assembly,_chromosome:_2	AUGUSTUS	start_codon	83689078	83689080	.	+	0	ID=g8943.t1.start1;Parent=g8943.t1;
OY101441.1_Gymnocheta_viridis_genome_assembly,_chromosome:_2	AUGUSTUS	CDS	83689078	83689509	0.91	+	0	ID=g8943.t1.CDS1;Parent=g8943.t1;
OY101441.1_Gymnocheta_viridis_genome_assembly,_chromosome:_2	AUGUSTUS	exon	83689078	83689509	.	+	.	ID=g8943.t1.exon1;Parent=g8943.t1;
OY101441.1_Gymnocheta_viridis_genome_assembly,_chromosome:_2	AUGUSTUS	intron	83689510	83690039	0.69	+	.	ID=g8943.t1.intron1;Parent=g8943.t1;
OY101441.1_Gymnocheta_viridis_genome_assembly,_chromosome:_2	AUGUSTUS	CDS	83690040	83690198	0.69	+	0	ID=g8943.t1.CDS2;Parent=g8943.t1;
OY101441.1_Gymnocheta_viridis_genome_assembly,_chromosome:_2	AUGUSTUS	exon	83690040	83690198	.	+	.	ID=g8943.t1.exon2;Parent=g8943.t1;
OY101441.1_Gymnocheta_viridis_genome_assembly,_chromosome:_2	AUGUSTUS	stop_codon	83690196	83690198	.	+	0	ID=g8943.t1.stop1;Parent=g8943.t1;
OY101441.1_Gymnocheta_viridis_genome_assembly,_chromosome:_2	AUGUSTUS	gene	83690580	83691170	.	+	.	ID=g8944;
OY101441.1_Gymnocheta_viridis_genome_assembly,_chromosome:_2	AUGUSTUS	mRNA	83690580	83691170	0.68	+	.	ID=g8944.t1;Parent=g8944;
OY101441.1_Gymnocheta_viridis_genome_assembly,_chromosome:_2	AUGUSTUS	start_codon	83690580	83690582	.	+	0	ID=g8944.t1.start1;Parent=g8944.t1;
OY101441.1_Gymnocheta_viridis_genome_assembly,_chromosome:_2	AUGUSTUS	CDS	83690580	83690656	0.98	+	0	ID=g8944.t1.CDS1;Parent=g8944.t1;
OY101441.1_Gymnocheta_viridis_genome_assembly,_chromosome:_2	AUGUSTUS	exon	83690580	83690656	.	+	.	ID=g8944.t1.exon1;Parent=g8944.t1;
OY101441.1_Gymnocheta_viridis_genome_assembly,_chromosome:_2	AUGUSTUS	intron	83690657	83690707	0.95	+	.	ID=g8944.t1.intron1;Parent=g8944.t1;
OY101441.1_Gymnocheta_viridis_genome_assembly,_chromosome:_2	AUGUSTUS	CDS	83690708	83690832	0.72	+	1	ID=g8944.t1.CDS2;Parent=g8944.t1;
OY101441.1_Gymnocheta_viridis_genome_assembly,_chromosome:_2	AUGUSTUS	exon	83690708	83690832	.	+	.	ID=g8944.t1.exon2;Parent=g8944.t1;
OY101441.1_Gymnocheta_viridis_genome_assembly,_chromosome:_2	AUGUSTUS	intron	83690833	83691105	0.7	+	.	ID=g8944.t1.intron2;Parent=g8944.t1;
OY101441.1_Gymnocheta_viridis_genome_assembly,_chromosome:_2	AUGUSTUS	CDS	83691106	83691170	0.72	+	2	ID=g8944.t1.CDS3;Parent=g8944.t1;
OY101441.1_Gymnocheta_viridis_genome_assembly,_chromosome:_2	AUGUSTUS	exon	83691106	83691170	.	+	.	ID=g8944.t1.exon3;Parent=g8944.t1;
OY101441.1_Gymnocheta_viridis_genome_assembly,_chromosome:_2	AUGUSTUS	stop_codon	83691168	83691170	.	+	0	ID=g8944.t1.stop1;Parent=g8944.t1;
OY101441.1_Gymnocheta_viridis_genome_assembly,_chromosome:_2	AUGUSTUS	gene	83710280	83711371	.	-	.	ID=g8945;
OY101441.1_Gymnocheta_viridis_genome_assembly,_chromosome:_2	AUGUSTUS	mRNA	83710280	83711371	1	-	.	ID=g8945.t1;Parent=g8945;
OY101441.1_Gymnocheta_viridis_genome_assembly,_chromosome:_2	AUGUSTUS	stop_codon	83710280	83710282	.	-	0	ID=g8945.t1.stop1;Parent=g8945.t1;
OY101441.1_Gymnocheta_viridis_genome_assembly,_chromosome:_2	AUGUSTUS	CDS	83710280	83711371	1	-	0	ID=g8945.t1.CDS1;Parent=g8945.t1;
OY101441.1_Gymnocheta_viridis_genome_assembly,_chromosome:_2	AUGUSTUS	exon	83710280	83711371	.	-	.	ID=g8945.t1.exon1;Parent=g8945.t1;
OY101441.1_Gymnocheta_viridis_genome_assembly,_chromosome:_2	AUGUSTUS	start_codon	83711369	83711371	.	-	0	ID=g8945.t1.start1;Parent=g8945.t1;
OY101441.1_Gymnocheta_viridis_genome_assembly,_chromosome:_2	AUGUSTUS	gene	83737073	83737988	.	-	.	ID=g8946;
OY101441.1_Gymnocheta_viridis_genome_assembly,_chromosome:_2	AUGUSTUS	mRNA	83737073	83737664	0.92	-	.	ID=g8946.t1;Parent=g8946;
OY101441.1_Gymnocheta_viridis_genome_assembly,_chromosome:_2	AUGUSTUS	stop_codon	83737073	83737075	.	-	0	ID=g8946.t1.stop1;Parent=g8946.t1;
OY101441.1_Gymnocheta_viridis_genome_assembly,_chromosome:_2	AUGUSTUS	CDS	83737073	83737315	0.99	-	0	ID=g8946.t1.CDS1;Parent=g8946.t1;
OY101441.1_Gymnocheta_viridis_genome_assembly,_chromosome:_2	AUGUSTUS	exon	83737073	83737315	.	-	.	ID=g8946.t1.exon1;Parent=g8946.t1;
OY101441.1_Gymnocheta_viridis_genome_assembly,_chromosome:_2	AUGUSTUS	intron	83737316	83737517	0.92	-	.	ID=g8946.t1.intron1;Parent=g8946.t1;
OY101441.1_Gymnocheta_viridis_genome_assembly,_chromosome:_2	AUGUSTUS	CDS	83737518	83737664	0.92	-	0	ID=g8946.t1.CDS2;Parent=g8946.t1;
OY101441.1_Gymnocheta_viridis_genome_assembly,_chromosome:_2	AUGUSTUS	exon	83737518	83737664	.	-	.	ID=g8946.t1.exon2;Parent=g8946.t1;
OY101441.1_Gymnocheta_viridis_genome_assembly,_chromosome:_2	AUGUSTUS	start_codon	83737662	83737664	.	-	0	ID=g8946.t1.start1;Parent=g8946.t1;
OY101441.1_Gymnocheta_viridis_genome_assembly,_chromosome:_2	AUGUSTUS	mRNA	83737073	83737454	0.5	-	.	ID=g8946.t2;Parent=g8946;
OY101441.1_Gymnocheta_viridis_genome_assembly,_chromosome:_2	AUGUSTUS	stop_codon	83737073	83737075	.	-	0	ID=g8946.t2.stop1;Parent=g8946.t2;
OY101441.1_Gymnocheta_viridis_genome_assembly,_chromosome:_2	AUGUSTUS	CDS	83737073	83737315	0.99	-	0	ID=g8946.t2.CDS1;Parent=g8946.t2;
OY101441.1_Gymnocheta_viridis_genome_assembly,_chromosome:_2	AUGUSTUS	exon	83737073	83737315	.	-	.	ID=g8946.t2.exon1;Parent=g8946.t2;
OY101441.1_Gymnocheta_viridis_genome_assembly,_chromosome:_2	AUGUSTUS	intron	83737316	83737364	0.5	-	.	ID=g8946.t2.intron1;Parent=g8946.t2;
OY101441.1_Gymnocheta_viridis_genome_assembly,_chromosome:_2	AUGUSTUS	CDS	83737365	83737454	0.5	-	0	ID=g8946.t2.CDS2;Parent=g8946.t2;
OY101441.1_Gymnocheta_viridis_genome_assembly,_chromosome:_2	AUGUSTUS	exon	83737365	83737454	.	-	.	ID=g8946.t2.exon2;Parent=g8946.t2;
OY101441.1_Gymnocheta_viridis_genome_assembly,_chromosome:_2	AUGUSTUS	start_codon	83737452	83737454	.	-	0	ID=g8946.t2.start1;Parent=g8946.t2;
OY101441.1_Gymnocheta_viridis_genome_assembly,_chromosome:_2	AUGUSTUS	mRNA	83737488	83737988	0.78	-	.	ID=g8946.t3;Parent=g8946;
OY101441.1_Gymnocheta_viridis_genome_assembly,_chromosome:_2	AUGUSTUS	stop_codon	83737488	83737490	.	-	0	ID=g8946.t3.stop1;Parent=g8946.t3;
OY101441.1_Gymnocheta_viridis_genome_assembly,_chromosome:_2	AUGUSTUS	CDS	83737488	83737988	0.78	-	0	ID=g8946.t3.CDS1;Parent=g8946.t3;
OY101441.1_Gymnocheta_viridis_genome_assembly,_chromosome:_2	AUGUSTUS	exon	83737488	83737988	.	-	.	ID=g8946.t3.exon1;Parent=g8946.t3;
OY101441.1_Gymnocheta_viridis_genome_assembly,_chromosome:_2	AUGUSTUS	start_codon	83737986	83737988	.	-	0	ID=g8946.t3.start1;Parent=g8946.t3;
OY101441.1_Gymnocheta_viridis_genome_assembly,_chromosome:_2	AUGUSTUS	gene	83738291	83741834	.	-	.	ID=g8947;
OY101441.1_Gymnocheta_viridis_genome_assembly,_chromosome:_2	AUGUSTUS	mRNA	83738291	83741834	0.65	-	.	ID=g8947.t1;Parent=g8947;
OY101441.1_Gymnocheta_viridis_genome_assembly,_chromosome:_2	AUGUSTUS	stop_codon	83738291	83738293	.	-	0	ID=g8947.t1.stop1;Parent=g8947.t1;
OY101441.1_Gymnocheta_viridis_genome_assembly,_chromosome:_2	AUGUSTUS	CDS	83738291	83738896	0.96	-	0	ID=g8947.t1.CDS1;Parent=g8947.t1;
OY101441.1_Gymnocheta_viridis_genome_assembly,_chromosome:_2	AUGUSTUS	exon	83738291	83738896	.	-	.	ID=g8947.t1.exon1;Parent=g8947.t1;
OY101441.1_Gymnocheta_viridis_genome_assembly,_chromosome:_2	AUGUSTUS	intron	83738897	83738942	0.78	-	.	ID=g8947.t1.intron1;Parent=g8947.t1;
OY101441.1_Gymnocheta_viridis_genome_assembly,_chromosome:_2	AUGUSTUS	CDS	83738943	83739149	0.65	-	0	ID=g8947.t1.CDS2;Parent=g8947.t1;
OY101441.1_Gymnocheta_viridis_genome_assembly,_chromosome:_2	AUGUSTUS	exon	83738943	83739149	.	-	.	ID=g8947.t1.exon2;Parent=g8947.t1;
OY101441.1_Gymnocheta_viridis_genome_assembly,_chromosome:_2	AUGUSTUS	intron	83739150	83741762	0.83	-	.	ID=g8947.t1.intron2;Parent=g8947.t1;
OY101441.1_Gymnocheta_viridis_genome_assembly,_chromosome:_2	AUGUSTUS	CDS	83741763	83741834	1	-	0	ID=g8947.t1.CDS3;Parent=g8947.t1;
OY101441.1_Gymnocheta_viridis_genome_assembly,_chromosome:_2	AUGUSTUS	exon	83741763	83741834	.	-	.	ID=g8947.t1.exon3;Parent=g8947.t1;
OY101441.1_Gymnocheta_viridis_genome_assembly,_chromosome:_2	AUGUSTUS	start_codon	83741832	83741834	.	-	0	ID=g8947.t1.start1;Parent=g8947.t1;
OY101441.1_Gymnocheta_viridis_genome_assembly,_chromosome:_2	AUGUSTUS	gene	83741990	83747024	.	+	.	ID=g8948;
OY101441.1_Gymnocheta_viridis_genome_assembly,_chromosome:_2	AUGUSTUS	mRNA	83741990	83747024	0.3	+	.	ID=g8948.t1;Parent=g8948;
OY101441.1_Gymnocheta_viridis_genome_assembly,_chromosome:_2	AUGUSTUS	start_codon	83741990	83741992	.	+	0	ID=g8948.t1.start1;Parent=g8948.t1;
OY101441.1_Gymnocheta_viridis_genome_assembly,_chromosome:_2	AUGUSTUS	CDS	83741990	83742070	0.95	+	0	ID=g8948.t1.CDS1;Parent=g8948.t1;
OY101441.1_Gymnocheta_viridis_genome_assembly,_chromosome:_2	AUGUSTUS	exon	83741990	83742070	.	+	.	ID=g8948.t1.exon1;Parent=g8948.t1;
OY101441.1_Gymnocheta_viridis_genome_assembly,_chromosome:_2	AUGUSTUS	intron	83742071	83742176	0.95	+	.	ID=g8948.t1.intron1;Parent=g8948.t1;
OY101441.1_Gymnocheta_viridis_genome_assembly,_chromosome:_2	AUGUSTUS	CDS	83742177	83742682	0.32	+	0	ID=g8948.t1.CDS2;Parent=g8948.t1;
OY101441.1_Gymnocheta_viridis_genome_assembly,_chromosome:_2	AUGUSTUS	exon	83742177	83742682	.	+	.	ID=g8948.t1.exon2;Parent=g8948.t1;
OY101441.1_Gymnocheta_viridis_genome_assembly,_chromosome:_2	AUGUSTUS	intron	83742683	83743326	0.34	+	.	ID=g8948.t1.intron2;Parent=g8948.t1;
OY101441.1_Gymnocheta_viridis_genome_assembly,_chromosome:_2	AUGUSTUS	CDS	83743327	83743747	0.71	+	1	ID=g8948.t1.CDS3;Parent=g8948.t1;
OY101441.1_Gymnocheta_viridis_genome_assembly,_chromosome:_2	AUGUSTUS	exon	83743327	83743747	.	+	.	ID=g8948.t1.exon3;Parent=g8948.t1;
OY101441.1_Gymnocheta_viridis_genome_assembly,_chromosome:_2	AUGUSTUS	intron	83743748	83746892	0.83	+	.	ID=g8948.t1.intron3;Parent=g8948.t1;
OY101441.1_Gymnocheta_viridis_genome_assembly,_chromosome:_2	AUGUSTUS	CDS	83746893	83747024	1	+	0	ID=g8948.t1.CDS4;Parent=g8948.t1;
OY101441.1_Gymnocheta_viridis_genome_assembly,_chromosome:_2	AUGUSTUS	exon	83746893	83747024	.	+	.	ID=g8948.t1.exon4;Parent=g8948.t1;
OY101441.1_Gymnocheta_viridis_genome_assembly,_chromosome:_2	AUGUSTUS	stop_codon	83747022	83747024	.	+	0	ID=g8948.t1.stop1;Parent=g8948.t1;
OY101441.1_Gymnocheta_viridis_genome_assembly,_chromosome:_2	AUGUSTUS	mRNA	83741990	83747024	0.18	+	.	ID=g8948.t2;Parent=g8948;
OY101441.1_Gymnocheta_viridis_genome_assembly,_chromosome:_2	AUGUSTUS	start_codon	83741990	83741992	.	+	0	ID=g8948.t2.start1;Parent=g8948.t2;
OY101441.1_Gymnocheta_viridis_genome_assembly,_chromosome:_2	AUGUSTUS	CDS	83741990	83742070	0.98	+	0	ID=g8948.t2.CDS1;Parent=g8948.t2;
OY101441.1_Gymnocheta_viridis_genome_assembly,_chromosome:_2	AUGUSTUS	exon	83741990	83742070	.	+	.	ID=g8948.t2.exon1;Parent=g8948.t2;
OY101441.1_Gymnocheta_viridis_genome_assembly,_chromosome:_2	AUGUSTUS	intron	83742071	83742176	0.98	+	.	ID=g8948.t2.intron1;Parent=g8948.t2;
OY101441.1_Gymnocheta_viridis_genome_assembly,_chromosome:_2	AUGUSTUS	CDS	83742177	83742682	0.45	+	0	ID=g8948.t2.CDS2;Parent=g8948.t2;
OY101441.1_Gymnocheta_viridis_genome_assembly,_chromosome:_2	AUGUSTUS	exon	83742177	83742682	.	+	.	ID=g8948.t2.exon2;Parent=g8948.t2;
OY101441.1_Gymnocheta_viridis_genome_assembly,_chromosome:_2	AUGUSTUS	intron	83742683	83743326	0.45	+	.	ID=g8948.t2.intron2;Parent=g8948.t2;
OY101441.1_Gymnocheta_viridis_genome_assembly,_chromosome:_2	AUGUSTUS	CDS	83743327	83743901	0.64	+	1	ID=g8948.t2.CDS3;Parent=g8948.t2;
OY101441.1_Gymnocheta_viridis_genome_assembly,_chromosome:_2	AUGUSTUS	exon	83743327	83743901	.	+	.	ID=g8948.t2.exon3;Parent=g8948.t2;
OY101441.1_Gymnocheta_viridis_genome_assembly,_chromosome:_2	AUGUSTUS	intron	83743902	83746896	0.49	+	.	ID=g8948.t2.intron3;Parent=g8948.t2;
OY101441.1_Gymnocheta_viridis_genome_assembly,_chromosome:_2	AUGUSTUS	CDS	83746897	83747024	0.63	+	2	ID=g8948.t2.CDS4;Parent=g8948.t2;
OY101441.1_Gymnocheta_viridis_genome_assembly,_chromosome:_2	AUGUSTUS	exon	83746897	83747024	.	+	.	ID=g8948.t2.exon4;Parent=g8948.t2;
OY101441.1_Gymnocheta_viridis_genome_assembly,_chromosome:_2	AUGUSTUS	stop_codon	83747022	83747024	.	+	0	ID=g8948.t2.stop1;Parent=g8948.t2;
OY101441.1_Gymnocheta_viridis_genome_assembly,_chromosome:_2	AUGUSTUS	gene	83749246	83750574	.	+	.	ID=g8949;
OY101441.1_Gymnocheta_viridis_genome_assembly,_chromosome:_2	AUGUSTUS	mRNA	83749246	83750574	0.67	+	.	ID=g8949.t1;Parent=g8949;
OY101441.1_Gymnocheta_viridis_genome_assembly,_chromosome:_2	AUGUSTUS	start_codon	83749246	83749248	.	+	0	ID=g8949.t1.start1;Parent=g8949.t1;
OY101441.1_Gymnocheta_viridis_genome_assembly,_chromosome:_2	AUGUSTUS	CDS	83749246	83749328	0.87	+	0	ID=g8949.t1.CDS1;Parent=g8949.t1;
OY101441.1_Gymnocheta_viridis_genome_assembly,_chromosome:_2	AUGUSTUS	exon	83749246	83749328	.	+	.	ID=g8949.t1.exon1;Parent=g8949.t1;
OY101441.1_Gymnocheta_viridis_genome_assembly,_chromosome:_2	AUGUSTUS	intron	83749329	83749402	0.86	+	.	ID=g8949.t1.intron1;Parent=g8949.t1;
OY101441.1_Gymnocheta_viridis_genome_assembly,_chromosome:_2	AUGUSTUS	CDS	83749403	83749725	0.86	+	1	ID=g8949.t1.CDS2;Parent=g8949.t1;
OY101441.1_Gymnocheta_viridis_genome_assembly,_chromosome:_2	AUGUSTUS	exon	83749403	83749725	.	+	.	ID=g8949.t1.exon2;Parent=g8949.t1;
OY101441.1_Gymnocheta_viridis_genome_assembly,_chromosome:_2	AUGUSTUS	intron	83749726	83749805	1	+	.	ID=g8949.t1.intron2;Parent=g8949.t1;
OY101441.1_Gymnocheta_viridis_genome_assembly,_chromosome:_2	AUGUSTUS	CDS	83749806	83750171	0.79	+	2	ID=g8949.t1.CDS3;Parent=g8949.t1;
OY101441.1_Gymnocheta_viridis_genome_assembly,_chromosome:_2	AUGUSTUS	exon	83749806	83750171	.	+	.	ID=g8949.t1.exon3;Parent=g8949.t1;
OY101441.1_Gymnocheta_viridis_genome_assembly,_chromosome:_2	AUGUSTUS	intron	83750172	83750269	0.77	+	.	ID=g8949.t1.intron3;Parent=g8949.t1;
OY101441.1_Gymnocheta_viridis_genome_assembly,_chromosome:_2	AUGUSTUS	CDS	83750270	83750383	0.77	+	2	ID=g8949.t1.CDS4;Parent=g8949.t1;
OY101441.1_Gymnocheta_viridis_genome_assembly,_chromosome:_2	AUGUSTUS	exon	83750270	83750383	.	+	.	ID=g8949.t1.exon4;Parent=g8949.t1;
OY101441.1_Gymnocheta_viridis_genome_assembly,_chromosome:_2	AUGUSTUS	intron	83750384	83750467	1	+	.	ID=g8949.t1.intron4;Parent=g8949.t1;
OY101441.1_Gymnocheta_viridis_genome_assembly,_chromosome:_2	AUGUSTUS	CDS	83750468	83750574	1	+	2	ID=g8949.t1.CDS5;Parent=g8949.t1;
OY101441.1_Gymnocheta_viridis_genome_assembly,_chromosome:_2	AUGUSTUS	exon	83750468	83750574	.	+	.	ID=g8949.t1.exon5;Parent=g8949.t1;
OY101441.1_Gymnocheta_viridis_genome_assembly,_chromosome:_2	AUGUSTUS	stop_codon	83750572	83750574	.	+	0	ID=g8949.t1.stop1;Parent=g8949.t1;
OY101441.1_Gymnocheta_viridis_genome_assembly,_chromosome:_2	AUGUSTUS	gene	83759681	83762599	.	-	.	ID=g8950;
OY101441.1_Gymnocheta_viridis_genome_assembly,_chromosome:_2	AUGUSTUS	mRNA	83759681	83762599	0.34	-	.	ID=g8950.t1;Parent=g8950;
OY101441.1_Gymnocheta_viridis_genome_assembly,_chromosome:_2	AUGUSTUS	stop_codon	83759681	83759683	.	-	0	ID=g8950.t1.stop1;Parent=g8950.t1;
OY101441.1_Gymnocheta_viridis_genome_assembly,_chromosome:_2	AUGUSTUS	CDS	83759681	83759850	0.62	-	2	ID=g8950.t1.CDS1;Parent=g8950.t1;
OY101441.1_Gymnocheta_viridis_genome_assembly,_chromosome:_2	AUGUSTUS	exon	83759681	83759850	.	-	.	ID=g8950.t1.exon1;Parent=g8950.t1;
OY101441.1_Gymnocheta_viridis_genome_assembly,_chromosome:_2	AUGUSTUS	intron	83759851	83760066	0.56	-	.	ID=g8950.t1.intron1;Parent=g8950.t1;
OY101441.1_Gymnocheta_viridis_genome_assembly,_chromosome:_2	AUGUSTUS	CDS	83760067	83760074	0.85	-	1	ID=g8950.t1.CDS2;Parent=g8950.t1;
OY101441.1_Gymnocheta_viridis_genome_assembly,_chromosome:_2	AUGUSTUS	exon	83760067	83760074	.	-	.	ID=g8950.t1.exon2;Parent=g8950.t1;
OY101441.1_Gymnocheta_viridis_genome_assembly,_chromosome:_2	AUGUSTUS	intron	83760075	83762021	0.86	-	.	ID=g8950.t1.intron2;Parent=g8950.t1;
OY101441.1_Gymnocheta_viridis_genome_assembly,_chromosome:_2	AUGUSTUS	CDS	83762022	83762267	0.51	-	1	ID=g8950.t1.CDS3;Parent=g8950.t1;
OY101441.1_Gymnocheta_viridis_genome_assembly,_chromosome:_2	AUGUSTUS	exon	83762022	83762267	.	-	.	ID=g8950.t1.exon3;Parent=g8950.t1;
OY101441.1_Gymnocheta_viridis_genome_assembly,_chromosome:_2	AUGUSTUS	intron	83762268	83762387	0.52	-	.	ID=g8950.t1.intron3;Parent=g8950.t1;
OY101441.1_Gymnocheta_viridis_genome_assembly,_chromosome:_2	AUGUSTUS	CDS	83762388	83762599	0.52	-	0	ID=g8950.t1.CDS4;Parent=g8950.t1;
OY101441.1_Gymnocheta_viridis_genome_assembly,_chromosome:_2	AUGUSTUS	exon	83762388	83762599	.	-	.	ID=g8950.t1.exon4;Parent=g8950.t1;
OY101441.1_Gymnocheta_viridis_genome_assembly,_chromosome:_2	AUGUSTUS	start_codon	83762597	83762599	.	-	0	ID=g8950.t1.start1;Parent=g8950.t1;
OY101441.1_Gymnocheta_viridis_genome_assembly,_chromosome:_2	AUGUSTUS	gene	83762628	83763008	.	-	.	ID=g8951;
OY101441.1_Gymnocheta_viridis_genome_assembly,_chromosome:_2	AUGUSTUS	mRNA	83762628	83763008	1	-	.	ID=g8951.t1;Parent=g8951;
OY101441.1_Gymnocheta_viridis_genome_assembly,_chromosome:_2	AUGUSTUS	stop_codon	83762628	83762630	.	-	0	ID=g8951.t1.stop1;Parent=g8951.t1;
OY101441.1_Gymnocheta_viridis_genome_assembly,_chromosome:_2	AUGUSTUS	CDS	83762628	83763008	1	-	0	ID=g8951.t1.CDS1;Parent=g8951.t1;
OY101441.1_Gymnocheta_viridis_genome_assembly,_chromosome:_2	AUGUSTUS	exon	83762628	83763008	.	-	.	ID=g8951.t1.exon1;Parent=g8951.t1;
OY101441.1_Gymnocheta_viridis_genome_assembly,_chromosome:_2	AUGUSTUS	start_codon	83763006	83763008	.	-	0	ID=g8951.t1.start1;Parent=g8951.t1;
OY101441.1_Gymnocheta_viridis_genome_assembly,_chromosome:_2	AUGUSTUS	gene	83763053	83763966	.	-	.	ID=g8952;
OY101441.1_Gymnocheta_viridis_genome_assembly,_chromosome:_2	AUGUSTUS	mRNA	83763438	83763966	0.57	-	.	ID=g8952.t1;Parent=g8952;
OY101441.1_Gymnocheta_viridis_genome_assembly,_chromosome:_2	AUGUSTUS	stop_codon	83763438	83763440	.	-	0	ID=g8952.t1.stop1;Parent=g8952.t1;
OY101441.1_Gymnocheta_viridis_genome_assembly,_chromosome:_2	AUGUSTUS	CDS	83763438	83763805	0.57	-	2	ID=g8952.t1.CDS1;Parent=g8952.t1;
OY101441.1_Gymnocheta_viridis_genome_assembly,_chromosome:_2	AUGUSTUS	exon	83763438	83763805	.	-	.	ID=g8952.t1.exon1;Parent=g8952.t1;
OY101441.1_Gymnocheta_viridis_genome_assembly,_chromosome:_2	AUGUSTUS	intron	83763806	83763860	0.57	-	.	ID=g8952.t1.intron1;Parent=g8952.t1;
OY101441.1_Gymnocheta_viridis_genome_assembly,_chromosome:_2	AUGUSTUS	CDS	83763861	83763966	0.71	-	0	ID=g8952.t1.CDS2;Parent=g8952.t1;
OY101441.1_Gymnocheta_viridis_genome_assembly,_chromosome:_2	AUGUSTUS	exon	83763861	83763966	.	-	.	ID=g8952.t1.exon2;Parent=g8952.t1;
OY101441.1_Gymnocheta_viridis_genome_assembly,_chromosome:_2	AUGUSTUS	start_codon	83763964	83763966	.	-	0	ID=g8952.t1.start1;Parent=g8952.t1;
OY101441.1_Gymnocheta_viridis_genome_assembly,_chromosome:_2	AUGUSTUS	mRNA	83763053	83763966	0.27	-	.	ID=g8952.t2;Parent=g8952;
OY101441.1_Gymnocheta_viridis_genome_assembly,_chromosome:_2	AUGUSTUS	stop_codon	83763053	83763055	.	-	0	ID=g8952.t2.stop1;Parent=g8952.t2;
OY101441.1_Gymnocheta_viridis_genome_assembly,_chromosome:_2	AUGUSTUS	CDS	83763053	83763210	0.67	-	2	ID=g8952.t2.CDS1;Parent=g8952.t2;
OY101441.1_Gymnocheta_viridis_genome_assembly,_chromosome:_2	AUGUSTUS	exon	83763053	83763210	.	-	.	ID=g8952.t2.exon1;Parent=g8952.t2;
OY101441.1_Gymnocheta_viridis_genome_assembly,_chromosome:_2	AUGUSTUS	intron	83763211	83763565	0.63	-	.	ID=g8952.t2.intron1;Parent=g8952.t2;
OY101441.1_Gymnocheta_viridis_genome_assembly,_chromosome:_2	AUGUSTUS	CDS	83763566	83763805	0.4	-	2	ID=g8952.t2.CDS2;Parent=g8952.t2;
OY101441.1_Gymnocheta_viridis_genome_assembly,_chromosome:_2	AUGUSTUS	exon	83763566	83763805	.	-	.	ID=g8952.t2.exon2;Parent=g8952.t2;
OY101441.1_Gymnocheta_viridis_genome_assembly,_chromosome:_2	AUGUSTUS	intron	83763806	83763860	0.43	-	.	ID=g8952.t2.intron2;Parent=g8952.t2;
OY101441.1_Gymnocheta_viridis_genome_assembly,_chromosome:_2	AUGUSTUS	CDS	83763861	83763966	0.73	-	0	ID=g8952.t2.CDS3;Parent=g8952.t2;
OY101441.1_Gymnocheta_viridis_genome_assembly,_chromosome:_2	AUGUSTUS	exon	83763861	83763966	.	-	.	ID=g8952.t2.exon3;Parent=g8952.t2;
OY101441.1_Gymnocheta_viridis_genome_assembly,_chromosome:_2	AUGUSTUS	start_codon	83763964	83763966	.	-	0	ID=g8952.t2.start1;Parent=g8952.t2;
OY101441.1_Gymnocheta_viridis_genome_assembly,_chromosome:_2	AUGUSTUS	gene	83765472	83766290	.	-	.	ID=g8953;
OY101441.1_Gymnocheta_viridis_genome_assembly,_chromosome:_2	AUGUSTUS	mRNA	83765472	83766290	0.97	-	.	ID=g8953.t1;Parent=g8953;
OY101441.1_Gymnocheta_viridis_genome_assembly,_chromosome:_2	AUGUSTUS	stop_codon	83765472	83765474	.	-	0	ID=g8953.t1.stop1;Parent=g8953.t1;
OY101441.1_Gymnocheta_viridis_genome_assembly,_chromosome:_2	AUGUSTUS	CDS	83765472	83766290	0.97	-	0	ID=g8953.t1.CDS1;Parent=g8953.t1;
OY101441.1_Gymnocheta_viridis_genome_assembly,_chromosome:_2	AUGUSTUS	exon	83765472	83766290	.	-	.	ID=g8953.t1.exon1;Parent=g8953.t1;
OY101441.1_Gymnocheta_viridis_genome_assembly,_chromosome:_2	AUGUSTUS	start_codon	83766288	83766290	.	-	0	ID=g8953.t1.start1;Parent=g8953.t1;
OY101441.1_Gymnocheta_viridis_genome_assembly,_chromosome:_2	AUGUSTUS	gene	83779922	83780260	.	-	.	ID=g8954;
OY101441.1_Gymnocheta_viridis_genome_assembly,_chromosome:_2	AUGUSTUS	mRNA	83779922	83780260	1	-	.	ID=g8954.t1;Parent=g8954;
OY101441.1_Gymnocheta_viridis_genome_assembly,_chromosome:_2	AUGUSTUS	stop_codon	83779922	83779924	.	-	0	ID=g8954.t1.stop1;Parent=g8954.t1;
OY101441.1_Gymnocheta_viridis_genome_assembly,_chromosome:_2	AUGUSTUS	CDS	83779922	83780260	1	-	0	ID=g8954.t1.CDS1;Parent=g8954.t1;
OY101441.1_Gymnocheta_viridis_genome_assembly,_chromosome:_2	AUGUSTUS	exon	83779922	83780260	.	-	.	ID=g8954.t1.exon1;Parent=g8954.t1;
OY101441.1_Gymnocheta_viridis_genome_assembly,_chromosome:_2	AUGUSTUS	start_codon	83780258	83780260	.	-	0	ID=g8954.t1.start1;Parent=g8954.t1;
OY101441.1_Gymnocheta_viridis_genome_assembly,_chromosome:_2	AUGUSTUS	gene	83789157	83791553	.	+	.	ID=g8955;
OY101441.1_Gymnocheta_viridis_genome_assembly,_chromosome:_2	AUGUSTUS	mRNA	83789157	83791553	0.25	+	.	ID=g8955.t1;Parent=g8955;
OY101441.1_Gymnocheta_viridis_genome_assembly,_chromosome:_2	AUGUSTUS	start_codon	83789157	83789159	.	+	0	ID=g8955.t1.start1;Parent=g8955.t1;
OY101441.1_Gymnocheta_viridis_genome_assembly,_chromosome:_2	AUGUSTUS	CDS	83789157	83789808	0.55	+	0	ID=g8955.t1.CDS1;Parent=g8955.t1;
OY101441.1_Gymnocheta_viridis_genome_assembly,_chromosome:_2	AUGUSTUS	exon	83789157	83789808	.	+	.	ID=g8955.t1.exon1;Parent=g8955.t1;
OY101441.1_Gymnocheta_viridis_genome_assembly,_chromosome:_2	AUGUSTUS	intron	83789809	83789860	0.52	+	.	ID=g8955.t1.intron1;Parent=g8955.t1;
OY101441.1_Gymnocheta_viridis_genome_assembly,_chromosome:_2	AUGUSTUS	CDS	83789861	83790307	0.51	+	2	ID=g8955.t1.CDS2;Parent=g8955.t1;
OY101441.1_Gymnocheta_viridis_genome_assembly,_chromosome:_2	AUGUSTUS	exon	83789861	83790307	.	+	.	ID=g8955.t1.exon2;Parent=g8955.t1;
OY101441.1_Gymnocheta_viridis_genome_assembly,_chromosome:_2	AUGUSTUS	intron	83790308	83790771	0.44	+	.	ID=g8955.t1.intron2;Parent=g8955.t1;
OY101441.1_Gymnocheta_viridis_genome_assembly,_chromosome:_2	AUGUSTUS	CDS	83790772	83791553	0.44	+	2	ID=g8955.t1.CDS3;Parent=g8955.t1;
OY101441.1_Gymnocheta_viridis_genome_assembly,_chromosome:_2	AUGUSTUS	exon	83790772	83791553	.	+	.	ID=g8955.t1.exon3;Parent=g8955.t1;
OY101441.1_Gymnocheta_viridis_genome_assembly,_chromosome:_2	AUGUSTUS	stop_codon	83791551	83791553	.	+	0	ID=g8955.t1.stop1;Parent=g8955.t1;
OY101441.1_Gymnocheta_viridis_genome_assembly,_chromosome:_2	AUGUSTUS	gene	83791290	83791553	.	+	.	ID=g8956;
OY101441.1_Gymnocheta_viridis_genome_assembly,_chromosome:_2	AUGUSTUS	mRNA	83791290	83791553	0.58	+	.	ID=g8956.t1;Parent=g8956;
OY101441.1_Gymnocheta_viridis_genome_assembly,_chromosome:_2	AUGUSTUS	start_codon	83791290	83791292	.	+	0	ID=g8956.t1.start1;Parent=g8956.t1;
OY101441.1_Gymnocheta_viridis_genome_assembly,_chromosome:_2	AUGUSTUS	CDS	83791290	83791553	0.58	+	0	ID=g8956.t1.CDS1;Parent=g8956.t1;
OY101441.1_Gymnocheta_viridis_genome_assembly,_chromosome:_2	AUGUSTUS	exon	83791290	83791553	.	+	.	ID=g8956.t1.exon1;Parent=g8956.t1;
OY101441.1_Gymnocheta_viridis_genome_assembly,_chromosome:_2	AUGUSTUS	stop_codon	83791551	83791553	.	+	0	ID=g8956.t1.stop1;Parent=g8956.t1;
OY101441.1_Gymnocheta_viridis_genome_assembly,_chromosome:_2	AUGUSTUS	gene	83791665	83792822	.	+	.	ID=g8957;
OY101441.1_Gymnocheta_viridis_genome_assembly,_chromosome:_2	AUGUSTUS	mRNA	83791665	83792822	0.47	+	.	ID=g8957.t1;Parent=g8957;
OY101441.1_Gymnocheta_viridis_genome_assembly,_chromosome:_2	AUGUSTUS	start_codon	83791665	83791667	.	+	0	ID=g8957.t1.start1;Parent=g8957.t1;
OY101441.1_Gymnocheta_viridis_genome_assembly,_chromosome:_2	AUGUSTUS	CDS	83791665	83792005	0.47	+	0	ID=g8957.t1.CDS1;Parent=g8957.t1;
OY101441.1_Gymnocheta_viridis_genome_assembly,_chromosome:_2	AUGUSTUS	exon	83791665	83792005	.	+	.	ID=g8957.t1.exon1;Parent=g8957.t1;
OY101441.1_Gymnocheta_viridis_genome_assembly,_chromosome:_2	AUGUSTUS	intron	83792006	83792152	0.63	+	.	ID=g8957.t1.intron1;Parent=g8957.t1;
OY101441.1_Gymnocheta_viridis_genome_assembly,_chromosome:_2	AUGUSTUS	CDS	83792153	83792822	0.63	+	1	ID=g8957.t1.CDS2;Parent=g8957.t1;
OY101441.1_Gymnocheta_viridis_genome_assembly,_chromosome:_2	AUGUSTUS	exon	83792153	83792822	.	+	.	ID=g8957.t1.exon2;Parent=g8957.t1;
OY101441.1_Gymnocheta_viridis_genome_assembly,_chromosome:_2	AUGUSTUS	stop_codon	83792820	83792822	.	+	0	ID=g8957.t1.stop1;Parent=g8957.t1;
OY101441.1_Gymnocheta_viridis_genome_assembly,_chromosome:_2	AUGUSTUS	gene	83799136	83799985	.	+	.	ID=g8958;
OY101441.1_Gymnocheta_viridis_genome_assembly,_chromosome:_2	AUGUSTUS	mRNA	83799136	83799985	0.95	+	.	ID=g8958.t1;Parent=g8958;
OY101441.1_Gymnocheta_viridis_genome_assembly,_chromosome:_2	AUGUSTUS	start_codon	83799136	83799138	.	+	0	ID=g8958.t1.start1;Parent=g8958.t1;
OY101441.1_Gymnocheta_viridis_genome_assembly,_chromosome:_2	AUGUSTUS	CDS	83799136	83799302	0.95	+	0	ID=g8958.t1.CDS1;Parent=g8958.t1;
OY101441.1_Gymnocheta_viridis_genome_assembly,_chromosome:_2	AUGUSTUS	exon	83799136	83799302	.	+	.	ID=g8958.t1.exon1;Parent=g8958.t1;
OY101441.1_Gymnocheta_viridis_genome_assembly,_chromosome:_2	AUGUSTUS	intron	83799303	83799357	0.95	+	.	ID=g8958.t1.intron1;Parent=g8958.t1;
OY101441.1_Gymnocheta_viridis_genome_assembly,_chromosome:_2	AUGUSTUS	CDS	83799358	83799985	0.95	+	1	ID=g8958.t1.CDS2;Parent=g8958.t1;
OY101441.1_Gymnocheta_viridis_genome_assembly,_chromosome:_2	AUGUSTUS	exon	83799358	83799985	.	+	.	ID=g8958.t1.exon2;Parent=g8958.t1;
OY101441.1_Gymnocheta_viridis_genome_assembly,_chromosome:_2	AUGUSTUS	stop_codon	83799983	83799985	.	+	0	ID=g8958.t1.stop1;Parent=g8958.t1;
OY101441.1_Gymnocheta_viridis_genome_assembly,_chromosome:_2	AUGUSTUS	gene	83800101	83800726	.	+	.	ID=g8959;
OY101441.1_Gymnocheta_viridis_genome_assembly,_chromosome:_2	AUGUSTUS	mRNA	83800101	83800726	0.96	+	.	ID=g8959.t1;Parent=g8959;
OY101441.1_Gymnocheta_viridis_genome_assembly,_chromosome:_2	AUGUSTUS	start_codon	83800101	83800103	.	+	0	ID=g8959.t1.start1;Parent=g8959.t1;
OY101441.1_Gymnocheta_viridis_genome_assembly,_chromosome:_2	AUGUSTUS	CDS	83800101	83800514	0.99	+	0	ID=g8959.t1.CDS1;Parent=g8959.t1;
OY101441.1_Gymnocheta_viridis_genome_assembly,_chromosome:_2	AUGUSTUS	exon	83800101	83800514	.	+	.	ID=g8959.t1.exon1;Parent=g8959.t1;
OY101441.1_Gymnocheta_viridis_genome_assembly,_chromosome:_2	AUGUSTUS	intron	83800515	83800693	0.96	+	.	ID=g8959.t1.intron1;Parent=g8959.t1;
OY101441.1_Gymnocheta_viridis_genome_assembly,_chromosome:_2	AUGUSTUS	CDS	83800694	83800726	0.97	+	0	ID=g8959.t1.CDS2;Parent=g8959.t1;
OY101441.1_Gymnocheta_viridis_genome_assembly,_chromosome:_2	AUGUSTUS	exon	83800694	83800726	.	+	.	ID=g8959.t1.exon2;Parent=g8959.t1;
OY101441.1_Gymnocheta_viridis_genome_assembly,_chromosome:_2	AUGUSTUS	stop_codon	83800724	83800726	.	+	0	ID=g8959.t1.stop1;Parent=g8959.t1;
OY101441.1_Gymnocheta_viridis_genome_assembly,_chromosome:_2	AUGUSTUS	gene	83802300	83802578	.	+	.	ID=g8960;
OY101441.1_Gymnocheta_viridis_genome_assembly,_chromosome:_2	AUGUSTUS	mRNA	83802300	83802578	1	+	.	ID=g8960.t1;Parent=g8960;
OY101441.1_Gymnocheta_viridis_genome_assembly,_chromosome:_2	AUGUSTUS	start_codon	83802300	83802302	.	+	0	ID=g8960.t1.start1;Parent=g8960.t1;
OY101441.1_Gymnocheta_viridis_genome_assembly,_chromosome:_2	AUGUSTUS	CDS	83802300	83802578	1	+	0	ID=g8960.t1.CDS1;Parent=g8960.t1;
OY101441.1_Gymnocheta_viridis_genome_assembly,_chromosome:_2	AUGUSTUS	exon	83802300	83802578	.	+	.	ID=g8960.t1.exon1;Parent=g8960.t1;
OY101441.1_Gymnocheta_viridis_genome_assembly,_chromosome:_2	AUGUSTUS	stop_codon	83802576	83802578	.	+	0	ID=g8960.t1.stop1;Parent=g8960.t1;
OY101441.1_Gymnocheta_viridis_genome_assembly,_chromosome:_2	AUGUSTUS	gene	83803498	83804450	.	+	.	ID=g8961;
OY101441.1_Gymnocheta_viridis_genome_assembly,_chromosome:_2	AUGUSTUS	mRNA	83803498	83804450	0.97	+	.	ID=g8961.t1;Parent=g8961;
OY101441.1_Gymnocheta_viridis_genome_assembly,_chromosome:_2	AUGUSTUS	start_codon	83803498	83803500	.	+	0	ID=g8961.t1.start1;Parent=g8961.t1;
OY101441.1_Gymnocheta_viridis_genome_assembly,_chromosome:_2	AUGUSTUS	CDS	83803498	83803771	0.99	+	0	ID=g8961.t1.CDS1;Parent=g8961.t1;
OY101441.1_Gymnocheta_viridis_genome_assembly,_chromosome:_2	AUGUSTUS	exon	83803498	83803771	.	+	.	ID=g8961.t1.exon1;Parent=g8961.t1;
OY101441.1_Gymnocheta_viridis_genome_assembly,_chromosome:_2	AUGUSTUS	intron	83803772	83803848	0.98	+	.	ID=g8961.t1.intron1;Parent=g8961.t1;
OY101441.1_Gymnocheta_viridis_genome_assembly,_chromosome:_2	AUGUSTUS	CDS	83803849	83804450	0.97	+	2	ID=g8961.t1.CDS2;Parent=g8961.t1;
OY101441.1_Gymnocheta_viridis_genome_assembly,_chromosome:_2	AUGUSTUS	exon	83803849	83804450	.	+	.	ID=g8961.t1.exon2;Parent=g8961.t1;
OY101441.1_Gymnocheta_viridis_genome_assembly,_chromosome:_2	AUGUSTUS	stop_codon	83804448	83804450	.	+	0	ID=g8961.t1.stop1;Parent=g8961.t1;
OY101441.1_Gymnocheta_viridis_genome_assembly,_chromosome:_2	AUGUSTUS	gene	83808698	83809794	.	+	.	ID=g8962;
OY101441.1_Gymnocheta_viridis_genome_assembly,_chromosome:_2	AUGUSTUS	mRNA	83808698	83809794	0.24	+	.	ID=g8962.t1;Parent=g8962;
OY101441.1_Gymnocheta_viridis_genome_assembly,_chromosome:_2	AUGUSTUS	start_codon	83808698	83808700	.	+	0	ID=g8962.t1.start1;Parent=g8962.t1;
OY101441.1_Gymnocheta_viridis_genome_assembly,_chromosome:_2	AUGUSTUS	CDS	83808698	83809527	1	+	0	ID=g8962.t1.CDS1;Parent=g8962.t1;
OY101441.1_Gymnocheta_viridis_genome_assembly,_chromosome:_2	AUGUSTUS	exon	83808698	83809527	.	+	.	ID=g8962.t1.exon1;Parent=g8962.t1;
OY101441.1_Gymnocheta_viridis_genome_assembly,_chromosome:_2	AUGUSTUS	intron	83809528	83809634	0.38	+	.	ID=g8962.t1.intron1;Parent=g8962.t1;
OY101441.1_Gymnocheta_viridis_genome_assembly,_chromosome:_2	AUGUSTUS	CDS	83809635	83809794	0.24	+	1	ID=g8962.t1.CDS2;Parent=g8962.t1;
OY101441.1_Gymnocheta_viridis_genome_assembly,_chromosome:_2	AUGUSTUS	exon	83809635	83809794	.	+	.	ID=g8962.t1.exon2;Parent=g8962.t1;
OY101441.1_Gymnocheta_viridis_genome_assembly,_chromosome:_2	AUGUSTUS	stop_codon	83809792	83809794	.	+	0	ID=g8962.t1.stop1;Parent=g8962.t1;
OY101441.1_Gymnocheta_viridis_genome_assembly,_chromosome:_2	AUGUSTUS	gene	83810868	83811553	.	+	.	ID=g8963;
OY101441.1_Gymnocheta_viridis_genome_assembly,_chromosome:_2	AUGUSTUS	mRNA	83810868	83811553	0.23	+	.	ID=g8963.t1;Parent=g8963;
OY101441.1_Gymnocheta_viridis_genome_assembly,_chromosome:_2	AUGUSTUS	start_codon	83810868	83810870	.	+	0	ID=g8963.t1.start1;Parent=g8963.t1;
OY101441.1_Gymnocheta_viridis_genome_assembly,_chromosome:_2	AUGUSTUS	CDS	83810868	83811286	0.69	+	0	ID=g8963.t1.CDS1;Parent=g8963.t1;
OY101441.1_Gymnocheta_viridis_genome_assembly,_chromosome:_2	AUGUSTUS	exon	83810868	83811286	.	+	.	ID=g8963.t1.exon1;Parent=g8963.t1;
OY101441.1_Gymnocheta_viridis_genome_assembly,_chromosome:_2	AUGUSTUS	intron	83811287	83811393	0.42	+	.	ID=g8963.t1.intron1;Parent=g8963.t1;
OY101441.1_Gymnocheta_viridis_genome_assembly,_chromosome:_2	AUGUSTUS	CDS	83811394	83811553	0.32	+	1	ID=g8963.t1.CDS2;Parent=g8963.t1;
OY101441.1_Gymnocheta_viridis_genome_assembly,_chromosome:_2	AUGUSTUS	exon	83811394	83811553	.	+	.	ID=g8963.t1.exon2;Parent=g8963.t1;
OY101441.1_Gymnocheta_viridis_genome_assembly,_chromosome:_2	AUGUSTUS	stop_codon	83811551	83811553	.	+	0	ID=g8963.t1.stop1;Parent=g8963.t1;
OY101441.1_Gymnocheta_viridis_genome_assembly,_chromosome:_2	AUGUSTUS	gene	83812946	83813152	.	+	.	ID=g8964;
OY101441.1_Gymnocheta_viridis_genome_assembly,_chromosome:_2	AUGUSTUS	mRNA	83812946	83813152	0.62	+	.	ID=g8964.t1;Parent=g8964;
OY101441.1_Gymnocheta_viridis_genome_assembly,_chromosome:_2	AUGUSTUS	start_codon	83812946	83812948	.	+	0	ID=g8964.t1.start1;Parent=g8964.t1;
OY101441.1_Gymnocheta_viridis_genome_assembly,_chromosome:_2	AUGUSTUS	CDS	83812946	83813152	0.62	+	0	ID=g8964.t1.CDS1;Parent=g8964.t1;
OY101441.1_Gymnocheta_viridis_genome_assembly,_chromosome:_2	AUGUSTUS	exon	83812946	83813152	.	+	.	ID=g8964.t1.exon1;Parent=g8964.t1;
OY101441.1_Gymnocheta_viridis_genome_assembly,_chromosome:_2	AUGUSTUS	stop_codon	83813150	83813152	.	+	0	ID=g8964.t1.stop1;Parent=g8964.t1;
OY101441.1_Gymnocheta_viridis_genome_assembly,_chromosome:_2	AUGUSTUS	gene	83822772	83826179	.	+	.	ID=g8965;
OY101441.1_Gymnocheta_viridis_genome_assembly,_chromosome:_2	AUGUSTUS	mRNA	83822772	83826179	0.26	+	.	ID=g8965.t1;Parent=g8965;
OY101441.1_Gymnocheta_viridis_genome_assembly,_chromosome:_2	AUGUSTUS	start_codon	83822772	83822774	.	+	0	ID=g8965.t1.start1;Parent=g8965.t1;
OY101441.1_Gymnocheta_viridis_genome_assembly,_chromosome:_2	AUGUSTUS	CDS	83822772	83823200	0.74	+	0	ID=g8965.t1.CDS1;Parent=g8965.t1;
OY101441.1_Gymnocheta_viridis_genome_assembly,_chromosome:_2	AUGUSTUS	exon	83822772	83823200	.	+	.	ID=g8965.t1.exon1;Parent=g8965.t1;
OY101441.1_Gymnocheta_viridis_genome_assembly,_chromosome:_2	AUGUSTUS	intron	83823201	83823277	0.73	+	.	ID=g8965.t1.intron1;Parent=g8965.t1;
OY101441.1_Gymnocheta_viridis_genome_assembly,_chromosome:_2	AUGUSTUS	CDS	83823278	83824357	0.46	+	0	ID=g8965.t1.CDS2;Parent=g8965.t1;
OY101441.1_Gymnocheta_viridis_genome_assembly,_chromosome:_2	AUGUSTUS	exon	83823278	83824357	.	+	.	ID=g8965.t1.exon2;Parent=g8965.t1;
OY101441.1_Gymnocheta_viridis_genome_assembly,_chromosome:_2	AUGUSTUS	intron	83824358	83824552	0.51	+	.	ID=g8965.t1.intron2;Parent=g8965.t1;
OY101441.1_Gymnocheta_viridis_genome_assembly,_chromosome:_2	AUGUSTUS	CDS	83824553	83825362	0.39	+	0	ID=g8965.t1.CDS3;Parent=g8965.t1;
OY101441.1_Gymnocheta_viridis_genome_assembly,_chromosome:_2	AUGUSTUS	exon	83824553	83825362	.	+	.	ID=g8965.t1.exon3;Parent=g8965.t1;
OY101441.1_Gymnocheta_viridis_genome_assembly,_chromosome:_2	AUGUSTUS	intron	83825363	83825735	0.58	+	.	ID=g8965.t1.intron3;Parent=g8965.t1;
OY101441.1_Gymnocheta_viridis_genome_assembly,_chromosome:_2	AUGUSTUS	CDS	83825736	83826179	0.64	+	0	ID=g8965.t1.CDS4;Parent=g8965.t1;
OY101441.1_Gymnocheta_viridis_genome_assembly,_chromosome:_2	AUGUSTUS	exon	83825736	83826179	.	+	.	ID=g8965.t1.exon4;Parent=g8965.t1;
OY101441.1_Gymnocheta_viridis_genome_assembly,_chromosome:_2	AUGUSTUS	stop_codon	83826177	83826179	.	+	0	ID=g8965.t1.stop1;Parent=g8965.t1;
OY101441.1_Gymnocheta_viridis_genome_assembly,_chromosome:_2	AUGUSTUS	gene	83878515	83879414	.	+	.	ID=g8966;
OY101441.1_Gymnocheta_viridis_genome_assembly,_chromosome:_2	AUGUSTUS	mRNA	83878515	83879414	1	+	.	ID=g8966.t1;Parent=g8966;
OY101441.1_Gymnocheta_viridis_genome_assembly,_chromosome:_2	AUGUSTUS	start_codon	83878515	83878517	.	+	0	ID=g8966.t1.start1;Parent=g8966.t1;
OY101441.1_Gymnocheta_viridis_genome_assembly,_chromosome:_2	AUGUSTUS	CDS	83878515	83879414	1	+	0	ID=g8966.t1.CDS1;Parent=g8966.t1;
OY101441.1_Gymnocheta_viridis_genome_assembly,_chromosome:_2	AUGUSTUS	exon	83878515	83879414	.	+	.	ID=g8966.t1.exon1;Parent=g8966.t1;
OY101441.1_Gymnocheta_viridis_genome_assembly,_chromosome:_2	AUGUSTUS	stop_codon	83879412	83879414	.	+	0	ID=g8966.t1.stop1;Parent=g8966.t1;
OY101441.1_Gymnocheta_viridis_genome_assembly,_chromosome:_2	AUGUSTUS	gene	83885046	83885330	.	+	.	ID=g8967;
OY101441.1_Gymnocheta_viridis_genome_assembly,_chromosome:_2	AUGUSTUS	mRNA	83885046	83885330	1	+	.	ID=g8967.t1;Parent=g8967;
OY101441.1_Gymnocheta_viridis_genome_assembly,_chromosome:_2	AUGUSTUS	start_codon	83885046	83885048	.	+	0	ID=g8967.t1.start1;Parent=g8967.t1;
OY101441.1_Gymnocheta_viridis_genome_assembly,_chromosome:_2	AUGUSTUS	CDS	83885046	83885330	1	+	0	ID=g8967.t1.CDS1;Parent=g8967.t1;
OY101441.1_Gymnocheta_viridis_genome_assembly,_chromosome:_2	AUGUSTUS	exon	83885046	83885330	.	+	.	ID=g8967.t1.exon1;Parent=g8967.t1;
OY101441.1_Gymnocheta_viridis_genome_assembly,_chromosome:_2	AUGUSTUS	stop_codon	83885328	83885330	.	+	0	ID=g8967.t1.stop1;Parent=g8967.t1;
OY101441.1_Gymnocheta_viridis_genome_assembly,_chromosome:_2	AUGUSTUS	gene	83961337	83961573	.	-	.	ID=g8968;
OY101441.1_Gymnocheta_viridis_genome_assembly,_chromosome:_2	AUGUSTUS	mRNA	83961337	83961573	0.98	-	.	ID=g8968.t1;Parent=g8968;
OY101441.1_Gymnocheta_viridis_genome_assembly,_chromosome:_2	AUGUSTUS	stop_codon	83961337	83961339	.	-	0	ID=g8968.t1.stop1;Parent=g8968.t1;
OY101441.1_Gymnocheta_viridis_genome_assembly,_chromosome:_2	AUGUSTUS	CDS	83961337	83961573	0.98	-	0	ID=g8968.t1.CDS1;Parent=g8968.t1;
OY101441.1_Gymnocheta_viridis_genome_assembly,_chromosome:_2	AUGUSTUS	exon	83961337	83961573	.	-	.	ID=g8968.t1.exon1;Parent=g8968.t1;
OY101441.1_Gymnocheta_viridis_genome_assembly,_chromosome:_2	AUGUSTUS	start_codon	83961571	83961573	.	-	0	ID=g8968.t1.start1;Parent=g8968.t1;
OY101441.1_Gymnocheta_viridis_genome_assembly,_chromosome:_2	AUGUSTUS	gene	84024146	84024643	.	-	.	ID=g8969;
OY101441.1_Gymnocheta_viridis_genome_assembly,_chromosome:_2	AUGUSTUS	mRNA	84024146	84024562	0.58	-	.	ID=g8969.t1;Parent=g8969;
OY101441.1_Gymnocheta_viridis_genome_assembly,_chromosome:_2	AUGUSTUS	stop_codon	84024146	84024148	.	-	0	ID=g8969.t1.stop1;Parent=g8969.t1;
OY101441.1_Gymnocheta_viridis_genome_assembly,_chromosome:_2	AUGUSTUS	CDS	84024146	84024562	0.58	-	0	ID=g8969.t1.CDS1;Parent=g8969.t1;
OY101441.1_Gymnocheta_viridis_genome_assembly,_chromosome:_2	AUGUSTUS	exon	84024146	84024562	.	-	.	ID=g8969.t1.exon1;Parent=g8969.t1;
OY101441.1_Gymnocheta_viridis_genome_assembly,_chromosome:_2	AUGUSTUS	start_codon	84024560	84024562	.	-	0	ID=g8969.t1.start1;Parent=g8969.t1;
OY101441.1_Gymnocheta_viridis_genome_assembly,_chromosome:_2	AUGUSTUS	mRNA	84024146	84024643	0.4	-	.	ID=g8969.t2;Parent=g8969;
OY101441.1_Gymnocheta_viridis_genome_assembly,_chromosome:_2	AUGUSTUS	stop_codon	84024146	84024148	.	-	0	ID=g8969.t2.stop1;Parent=g8969.t2;
OY101441.1_Gymnocheta_viridis_genome_assembly,_chromosome:_2	AUGUSTUS	CDS	84024146	84024643	0.4	-	0	ID=g8969.t2.CDS1;Parent=g8969.t2;
OY101441.1_Gymnocheta_viridis_genome_assembly,_chromosome:_2	AUGUSTUS	exon	84024146	84024643	.	-	.	ID=g8969.t2.exon1;Parent=g8969.t2;
OY101441.1_Gymnocheta_viridis_genome_assembly,_chromosome:_2	AUGUSTUS	start_codon	84024641	84024643	.	-	0	ID=g8969.t2.start1;Parent=g8969.t2;
OY101441.1_Gymnocheta_viridis_genome_assembly,_chromosome:_2	AUGUSTUS	gene	84025217	84025747	.	-	.	ID=g8970;
OY101441.1_Gymnocheta_viridis_genome_assembly,_chromosome:_2	AUGUSTUS	mRNA	84025217	84025747	1	-	.	ID=g8970.t1;Parent=g8970;
OY101441.1_Gymnocheta_viridis_genome_assembly,_chromosome:_2	AUGUSTUS	stop_codon	84025217	84025219	.	-	0	ID=g8970.t1.stop1;Parent=g8970.t1;
OY101441.1_Gymnocheta_viridis_genome_assembly,_chromosome:_2	AUGUSTUS	CDS	84025217	84025419	1	-	2	ID=g8970.t1.CDS1;Parent=g8970.t1;
OY101441.1_Gymnocheta_viridis_genome_assembly,_chromosome:_2	AUGUSTUS	exon	84025217	84025419	.	-	.	ID=g8970.t1.exon1;Parent=g8970.t1;
OY101441.1_Gymnocheta_viridis_genome_assembly,_chromosome:_2	AUGUSTUS	intron	84025420	84025473	1	-	.	ID=g8970.t1.intron1;Parent=g8970.t1;
OY101441.1_Gymnocheta_viridis_genome_assembly,_chromosome:_2	AUGUSTUS	CDS	84025474	84025747	1	-	0	ID=g8970.t1.CDS2;Parent=g8970.t1;
OY101441.1_Gymnocheta_viridis_genome_assembly,_chromosome:_2	AUGUSTUS	exon	84025474	84025747	.	-	.	ID=g8970.t1.exon2;Parent=g8970.t1;
OY101441.1_Gymnocheta_viridis_genome_assembly,_chromosome:_2	AUGUSTUS	start_codon	84025745	84025747	.	-	0	ID=g8970.t1.start1;Parent=g8970.t1;
OY101441.1_Gymnocheta_viridis_genome_assembly,_chromosome:_2	AUGUSTUS	gene	84063141	84065471	.	+	.	ID=g8971;
OY101441.1_Gymnocheta_viridis_genome_assembly,_chromosome:_2	AUGUSTUS	mRNA	84063141	84065471	1	+	.	ID=g8971.t1;Parent=g8971;
OY101441.1_Gymnocheta_viridis_genome_assembly,_chromosome:_2	AUGUSTUS	start_codon	84063141	84063143	.	+	0	ID=g8971.t1.start1;Parent=g8971.t1;
OY101441.1_Gymnocheta_viridis_genome_assembly,_chromosome:_2	AUGUSTUS	CDS	84063141	84063680	1	+	0	ID=g8971.t1.CDS1;Parent=g8971.t1;
OY101441.1_Gymnocheta_viridis_genome_assembly,_chromosome:_2	AUGUSTUS	exon	84063141	84063680	.	+	.	ID=g8971.t1.exon1;Parent=g8971.t1;
OY101441.1_Gymnocheta_viridis_genome_assembly,_chromosome:_2	AUGUSTUS	intron	84063681	84063739	1	+	.	ID=g8971.t1.intron1;Parent=g8971.t1;
OY101441.1_Gymnocheta_viridis_genome_assembly,_chromosome:_2	AUGUSTUS	CDS	84063740	84064189	1	+	0	ID=g8971.t1.CDS2;Parent=g8971.t1;
OY101441.1_Gymnocheta_viridis_genome_assembly,_chromosome:_2	AUGUSTUS	exon	84063740	84064189	.	+	.	ID=g8971.t1.exon2;Parent=g8971.t1;
OY101441.1_Gymnocheta_viridis_genome_assembly,_chromosome:_2	AUGUSTUS	intron	84064190	84064245	1	+	.	ID=g8971.t1.intron2;Parent=g8971.t1;
OY101441.1_Gymnocheta_viridis_genome_assembly,_chromosome:_2	AUGUSTUS	CDS	84064246	84064873	1	+	0	ID=g8971.t1.CDS3;Parent=g8971.t1;
OY101441.1_Gymnocheta_viridis_genome_assembly,_chromosome:_2	AUGUSTUS	exon	84064246	84064873	.	+	.	ID=g8971.t1.exon3;Parent=g8971.t1;
OY101441.1_Gymnocheta_viridis_genome_assembly,_chromosome:_2	AUGUSTUS	intron	84064874	84064947	1	+	.	ID=g8971.t1.intron3;Parent=g8971.t1;
OY101441.1_Gymnocheta_viridis_genome_assembly,_chromosome:_2	AUGUSTUS	CDS	84064948	84065203	1	+	2	ID=g8971.t1.CDS4;Parent=g8971.t1;
OY101441.1_Gymnocheta_viridis_genome_assembly,_chromosome:_2	AUGUSTUS	exon	84064948	84065203	.	+	.	ID=g8971.t1.exon4;Parent=g8971.t1;
OY101441.1_Gymnocheta_viridis_genome_assembly,_chromosome:_2	AUGUSTUS	intron	84065204	84065272	1	+	.	ID=g8971.t1.intron4;Parent=g8971.t1;
OY101441.1_Gymnocheta_viridis_genome_assembly,_chromosome:_2	AUGUSTUS	CDS	84065273	84065471	1	+	1	ID=g8971.t1.CDS5;Parent=g8971.t1;
OY101441.1_Gymnocheta_viridis_genome_assembly,_chromosome:_2	AUGUSTUS	exon	84065273	84065471	.	+	.	ID=g8971.t1.exon5;Parent=g8971.t1;
OY101441.1_Gymnocheta_viridis_genome_assembly,_chromosome:_2	AUGUSTUS	stop_codon	84065469	84065471	.	+	0	ID=g8971.t1.stop1;Parent=g8971.t1;
OY101441.1_Gymnocheta_viridis_genome_assembly,_chromosome:_2	AUGUSTUS	gene	84102879	84103262	.	+	.	ID=g8972;
OY101441.1_Gymnocheta_viridis_genome_assembly,_chromosome:_2	AUGUSTUS	mRNA	84102879	84103262	0.67	+	.	ID=g8972.t1;Parent=g8972;
OY101441.1_Gymnocheta_viridis_genome_assembly,_chromosome:_2	AUGUSTUS	start_codon	84102879	84102881	.	+	0	ID=g8972.t1.start1;Parent=g8972.t1;
OY101441.1_Gymnocheta_viridis_genome_assembly,_chromosome:_2	AUGUSTUS	CDS	84102879	84103262	0.67	+	0	ID=g8972.t1.CDS1;Parent=g8972.t1;
OY101441.1_Gymnocheta_viridis_genome_assembly,_chromosome:_2	AUGUSTUS	exon	84102879	84103262	.	+	.	ID=g8972.t1.exon1;Parent=g8972.t1;
OY101441.1_Gymnocheta_viridis_genome_assembly,_chromosome:_2	AUGUSTUS	stop_codon	84103260	84103262	.	+	0	ID=g8972.t1.stop1;Parent=g8972.t1;
OY101441.1_Gymnocheta_viridis_genome_assembly,_chromosome:_2	AUGUSTUS	gene	84116350	84124311	.	-	.	ID=g8973;
OY101441.1_Gymnocheta_viridis_genome_assembly,_chromosome:_2	AUGUSTUS	mRNA	84116350	84124311	0.5	-	.	ID=g8973.t1;Parent=g8973;
OY101441.1_Gymnocheta_viridis_genome_assembly,_chromosome:_2	AUGUSTUS	stop_codon	84116350	84116352	.	-	0	ID=g8973.t1.stop1;Parent=g8973.t1;
OY101441.1_Gymnocheta_viridis_genome_assembly,_chromosome:_2	AUGUSTUS	CDS	84116350	84116447	0.97	-	2	ID=g8973.t1.CDS1;Parent=g8973.t1;
OY101441.1_Gymnocheta_viridis_genome_assembly,_chromosome:_2	AUGUSTUS	exon	84116350	84116447	.	-	.	ID=g8973.t1.exon1;Parent=g8973.t1;
OY101441.1_Gymnocheta_viridis_genome_assembly,_chromosome:_2	AUGUSTUS	intron	84116448	84117109	0.52	-	.	ID=g8973.t1.intron1;Parent=g8973.t1;
OY101441.1_Gymnocheta_viridis_genome_assembly,_chromosome:_2	AUGUSTUS	CDS	84117110	84117289	0.5	-	2	ID=g8973.t1.CDS2;Parent=g8973.t1;
OY101441.1_Gymnocheta_viridis_genome_assembly,_chromosome:_2	AUGUSTUS	exon	84117110	84117289	.	-	.	ID=g8973.t1.exon2;Parent=g8973.t1;
OY101441.1_Gymnocheta_viridis_genome_assembly,_chromosome:_2	AUGUSTUS	intron	84117290	84124229	0.97	-	.	ID=g8973.t1.intron2;Parent=g8973.t1;
OY101441.1_Gymnocheta_viridis_genome_assembly,_chromosome:_2	AUGUSTUS	CDS	84124230	84124311	0.99	-	0	ID=g8973.t1.CDS3;Parent=g8973.t1;
OY101441.1_Gymnocheta_viridis_genome_assembly,_chromosome:_2	AUGUSTUS	exon	84124230	84124311	.	-	.	ID=g8973.t1.exon3;Parent=g8973.t1;
OY101441.1_Gymnocheta_viridis_genome_assembly,_chromosome:_2	AUGUSTUS	start_codon	84124309	84124311	.	-	0	ID=g8973.t1.start1;Parent=g8973.t1;
OY101441.1_Gymnocheta_viridis_genome_assembly,_chromosome:_2	AUGUSTUS	gene	84140407	84141008	.	+	.	ID=g8974;
OY101441.1_Gymnocheta_viridis_genome_assembly,_chromosome:_2	AUGUSTUS	mRNA	84140407	84141008	0.99	+	.	ID=g8974.t1;Parent=g8974;
OY101441.1_Gymnocheta_viridis_genome_assembly,_chromosome:_2	AUGUSTUS	start_codon	84140407	84140409	.	+	0	ID=g8974.t1.start1;Parent=g8974.t1;
OY101441.1_Gymnocheta_viridis_genome_assembly,_chromosome:_2	AUGUSTUS	CDS	84140407	84140605	1	+	0	ID=g8974.t1.CDS1;Parent=g8974.t1;
OY101441.1_Gymnocheta_viridis_genome_assembly,_chromosome:_2	AUGUSTUS	exon	84140407	84140605	.	+	.	ID=g8974.t1.exon1;Parent=g8974.t1;
OY101441.1_Gymnocheta_viridis_genome_assembly,_chromosome:_2	AUGUSTUS	intron	84140606	84140670	1	+	.	ID=g8974.t1.intron1;Parent=g8974.t1;
OY101441.1_Gymnocheta_viridis_genome_assembly,_chromosome:_2	AUGUSTUS	CDS	84140671	84141008	0.99	+	2	ID=g8974.t1.CDS2;Parent=g8974.t1;
OY101441.1_Gymnocheta_viridis_genome_assembly,_chromosome:_2	AUGUSTUS	exon	84140671	84141008	.	+	.	ID=g8974.t1.exon2;Parent=g8974.t1;
OY101441.1_Gymnocheta_viridis_genome_assembly,_chromosome:_2	AUGUSTUS	stop_codon	84141006	84141008	.	+	0	ID=g8974.t1.stop1;Parent=g8974.t1;
OY101441.1_Gymnocheta_viridis_genome_assembly,_chromosome:_2	AUGUSTUS	gene	84175545	84176221	.	-	.	ID=g8975;
OY101441.1_Gymnocheta_viridis_genome_assembly,_chromosome:_2	AUGUSTUS	mRNA	84175545	84176221	0.95	-	.	ID=g8975.t1;Parent=g8975;
OY101441.1_Gymnocheta_viridis_genome_assembly,_chromosome:_2	AUGUSTUS	stop_codon	84175545	84175547	.	-	0	ID=g8975.t1.stop1;Parent=g8975.t1;
OY101441.1_Gymnocheta_viridis_genome_assembly,_chromosome:_2	AUGUSTUS	CDS	84175545	84175652	0.95	-	0	ID=g8975.t1.CDS1;Parent=g8975.t1;
OY101441.1_Gymnocheta_viridis_genome_assembly,_chromosome:_2	AUGUSTUS	exon	84175545	84175652	.	-	.	ID=g8975.t1.exon1;Parent=g8975.t1;
OY101441.1_Gymnocheta_viridis_genome_assembly,_chromosome:_2	AUGUSTUS	intron	84175653	84175952	1	-	.	ID=g8975.t1.intron1;Parent=g8975.t1;
OY101441.1_Gymnocheta_viridis_genome_assembly,_chromosome:_2	AUGUSTUS	CDS	84175953	84176080	1	-	2	ID=g8975.t1.CDS2;Parent=g8975.t1;
OY101441.1_Gymnocheta_viridis_genome_assembly,_chromosome:_2	AUGUSTUS	exon	84175953	84176080	.	-	.	ID=g8975.t1.exon2;Parent=g8975.t1;
OY101441.1_Gymnocheta_viridis_genome_assembly,_chromosome:_2	AUGUSTUS	intron	84176081	84176154	1	-	.	ID=g8975.t1.intron2;Parent=g8975.t1;
OY101441.1_Gymnocheta_viridis_genome_assembly,_chromosome:_2	AUGUSTUS	CDS	84176155	84176221	1	-	0	ID=g8975.t1.CDS3;Parent=g8975.t1;
OY101441.1_Gymnocheta_viridis_genome_assembly,_chromosome:_2	AUGUSTUS	exon	84176155	84176221	.	-	.	ID=g8975.t1.exon3;Parent=g8975.t1;
OY101441.1_Gymnocheta_viridis_genome_assembly,_chromosome:_2	AUGUSTUS	start_codon	84176219	84176221	.	-	0	ID=g8975.t1.start1;Parent=g8975.t1;
OY101441.1_Gymnocheta_viridis_genome_assembly,_chromosome:_2	AUGUSTUS	gene	84201297	84202318	.	-	.	ID=g8976;
OY101441.1_Gymnocheta_viridis_genome_assembly,_chromosome:_2	AUGUSTUS	mRNA	84201297	84202318	0.45	-	.	ID=g8976.t1;Parent=g8976;
OY101441.1_Gymnocheta_viridis_genome_assembly,_chromosome:_2	AUGUSTUS	stop_codon	84201297	84201299	.	-	0	ID=g8976.t1.stop1;Parent=g8976.t1;
OY101441.1_Gymnocheta_viridis_genome_assembly,_chromosome:_2	AUGUSTUS	CDS	84201297	84201734	0.47	-	0	ID=g8976.t1.CDS1;Parent=g8976.t1;
OY101441.1_Gymnocheta_viridis_genome_assembly,_chromosome:_2	AUGUSTUS	exon	84201297	84201734	.	-	.	ID=g8976.t1.exon1;Parent=g8976.t1;
OY101441.1_Gymnocheta_viridis_genome_assembly,_chromosome:_2	AUGUSTUS	intron	84201735	84201883	0.58	-	.	ID=g8976.t1.intron1;Parent=g8976.t1;
OY101441.1_Gymnocheta_viridis_genome_assembly,_chromosome:_2	AUGUSTUS	CDS	84201884	84202191	0.96	-	2	ID=g8976.t1.CDS2;Parent=g8976.t1;
OY101441.1_Gymnocheta_viridis_genome_assembly,_chromosome:_2	AUGUSTUS	exon	84201884	84202191	.	-	.	ID=g8976.t1.exon2;Parent=g8976.t1;
OY101441.1_Gymnocheta_viridis_genome_assembly,_chromosome:_2	AUGUSTUS	intron	84202192	84202302	0.96	-	.	ID=g8976.t1.intron2;Parent=g8976.t1;
OY101441.1_Gymnocheta_viridis_genome_assembly,_chromosome:_2	AUGUSTUS	CDS	84202303	84202318	0.96	-	0	ID=g8976.t1.CDS3;Parent=g8976.t1;
OY101441.1_Gymnocheta_viridis_genome_assembly,_chromosome:_2	AUGUSTUS	exon	84202303	84202318	.	-	.	ID=g8976.t1.exon3;Parent=g8976.t1;
OY101441.1_Gymnocheta_viridis_genome_assembly,_chromosome:_2	AUGUSTUS	start_codon	84202316	84202318	.	-	0	ID=g8976.t1.start1;Parent=g8976.t1;
OY101441.1_Gymnocheta_viridis_genome_assembly,_chromosome:_2	AUGUSTUS	mRNA	84201776	84202318	0.98	-	.	ID=g8976.t2;Parent=g8976;
OY101441.1_Gymnocheta_viridis_genome_assembly,_chromosome:_2	AUGUSTUS	stop_codon	84201776	84201778	.	-	0	ID=g8976.t2.stop1;Parent=g8976.t2;
OY101441.1_Gymnocheta_viridis_genome_assembly,_chromosome:_2	AUGUSTUS	CDS	84201776	84201805	1	-	0	ID=g8976.t2.CDS1;Parent=g8976.t2;
OY101441.1_Gymnocheta_viridis_genome_assembly,_chromosome:_2	AUGUSTUS	exon	84201776	84201805	.	-	.	ID=g8976.t2.exon1;Parent=g8976.t2;
OY101441.1_Gymnocheta_viridis_genome_assembly,_chromosome:_2	AUGUSTUS	intron	84201806	84201883	1	-	.	ID=g8976.t2.intron1;Parent=g8976.t2;
OY101441.1_Gymnocheta_viridis_genome_assembly,_chromosome:_2	AUGUSTUS	CDS	84201884	84202191	1	-	2	ID=g8976.t2.CDS2;Parent=g8976.t2;
OY101441.1_Gymnocheta_viridis_genome_assembly,_chromosome:_2	AUGUSTUS	exon	84201884	84202191	.	-	.	ID=g8976.t2.exon2;Parent=g8976.t2;
OY101441.1_Gymnocheta_viridis_genome_assembly,_chromosome:_2	AUGUSTUS	intron	84202192	84202302	0.98	-	.	ID=g8976.t2.intron2;Parent=g8976.t2;
OY101441.1_Gymnocheta_viridis_genome_assembly,_chromosome:_2	AUGUSTUS	CDS	84202303	84202318	0.98	-	0	ID=g8976.t2.CDS3;Parent=g8976.t2;
OY101441.1_Gymnocheta_viridis_genome_assembly,_chromosome:_2	AUGUSTUS	exon	84202303	84202318	.	-	.	ID=g8976.t2.exon3;Parent=g8976.t2;
OY101441.1_Gymnocheta_viridis_genome_assembly,_chromosome:_2	AUGUSTUS	start_codon	84202316	84202318	.	-	0	ID=g8976.t2.start1;Parent=g8976.t2;
OY101441.1_Gymnocheta_viridis_genome_assembly,_chromosome:_2	AUGUSTUS	gene	84205539	84231335	.	+	.	ID=g8977;
OY101441.1_Gymnocheta_viridis_genome_assembly,_chromosome:_2	AUGUSTUS	mRNA	84210739	84231335	0.96	+	.	ID=g8977.t1;Parent=g8977;
OY101441.1_Gymnocheta_viridis_genome_assembly,_chromosome:_2	AUGUSTUS	start_codon	84210739	84210741	.	+	0	ID=g8977.t1.start1;Parent=g8977.t1;
OY101441.1_Gymnocheta_viridis_genome_assembly,_chromosome:_2	AUGUSTUS	CDS	84210739	84210784	1	+	0	ID=g8977.t1.CDS1;Parent=g8977.t1;
OY101441.1_Gymnocheta_viridis_genome_assembly,_chromosome:_2	AUGUSTUS	exon	84210739	84210784	.	+	.	ID=g8977.t1.exon1;Parent=g8977.t1;
OY101441.1_Gymnocheta_viridis_genome_assembly,_chromosome:_2	AUGUSTUS	intron	84210785	84231024	1	+	.	ID=g8977.t1.intron1;Parent=g8977.t1;
OY101441.1_Gymnocheta_viridis_genome_assembly,_chromosome:_2	AUGUSTUS	CDS	84231025	84231335	0.96	+	2	ID=g8977.t1.CDS2;Parent=g8977.t1;
OY101441.1_Gymnocheta_viridis_genome_assembly,_chromosome:_2	AUGUSTUS	exon	84231025	84231335	.	+	.	ID=g8977.t1.exon2;Parent=g8977.t1;
OY101441.1_Gymnocheta_viridis_genome_assembly,_chromosome:_2	AUGUSTUS	stop_codon	84231333	84231335	.	+	0	ID=g8977.t1.stop1;Parent=g8977.t1;
OY101441.1_Gymnocheta_viridis_genome_assembly,_chromosome:_2	AUGUSTUS	mRNA	84205539	84231335	0.44	+	.	ID=g8977.t2;Parent=g8977;
OY101441.1_Gymnocheta_viridis_genome_assembly,_chromosome:_2	AUGUSTUS	start_codon	84205539	84205541	.	+	0	ID=g8977.t2.start1;Parent=g8977.t2;
OY101441.1_Gymnocheta_viridis_genome_assembly,_chromosome:_2	AUGUSTUS	CDS	84205539	84205559	0.47	+	0	ID=g8977.t2.CDS1;Parent=g8977.t2;
OY101441.1_Gymnocheta_viridis_genome_assembly,_chromosome:_2	AUGUSTUS	exon	84205539	84205559	.	+	.	ID=g8977.t2.exon1;Parent=g8977.t2;
OY101441.1_Gymnocheta_viridis_genome_assembly,_chromosome:_2	AUGUSTUS	intron	84205560	84210708	0.48	+	.	ID=g8977.t2.intron1;Parent=g8977.t2;
OY101441.1_Gymnocheta_viridis_genome_assembly,_chromosome:_2	AUGUSTUS	CDS	84210709	84210784	0.99	+	0	ID=g8977.t2.CDS2;Parent=g8977.t2;
OY101441.1_Gymnocheta_viridis_genome_assembly,_chromosome:_2	AUGUSTUS	exon	84210709	84210784	.	+	.	ID=g8977.t2.exon2;Parent=g8977.t2;
OY101441.1_Gymnocheta_viridis_genome_assembly,_chromosome:_2	AUGUSTUS	intron	84210785	84231024	1	+	.	ID=g8977.t2.intron2;Parent=g8977.t2;
OY101441.1_Gymnocheta_viridis_genome_assembly,_chromosome:_2	AUGUSTUS	CDS	84231025	84231335	0.96	+	2	ID=g8977.t2.CDS3;Parent=g8977.t2;
OY101441.1_Gymnocheta_viridis_genome_assembly,_chromosome:_2	AUGUSTUS	exon	84231025	84231335	.	+	.	ID=g8977.t2.exon3;Parent=g8977.t2;
OY101441.1_Gymnocheta_viridis_genome_assembly,_chromosome:_2	AUGUSTUS	stop_codon	84231333	84231335	.	+	0	ID=g8977.t2.stop1;Parent=g8977.t2;
OY101441.1_Gymnocheta_viridis_genome_assembly,_chromosome:_2	AUGUSTUS	gene	84246995	84248447	.	-	.	ID=g8978;
OY101441.1_Gymnocheta_viridis_genome_assembly,_chromosome:_2	AUGUSTUS	mRNA	84246995	84248447	0.53	-	.	ID=g8978.t1;Parent=g8978;
OY101441.1_Gymnocheta_viridis_genome_assembly,_chromosome:_2	AUGUSTUS	stop_codon	84246995	84246997	.	-	0	ID=g8978.t1.stop1;Parent=g8978.t1;
OY101441.1_Gymnocheta_viridis_genome_assembly,_chromosome:_2	AUGUSTUS	CDS	84246995	84247455	0.9	-	2	ID=g8978.t1.CDS1;Parent=g8978.t1;
OY101441.1_Gymnocheta_viridis_genome_assembly,_chromosome:_2	AUGUSTUS	exon	84246995	84247455	.	-	.	ID=g8978.t1.exon1;Parent=g8978.t1;
OY101441.1_Gymnocheta_viridis_genome_assembly,_chromosome:_2	AUGUSTUS	intron	84247456	84247714	0.9	-	.	ID=g8978.t1.intron1;Parent=g8978.t1;
OY101441.1_Gymnocheta_viridis_genome_assembly,_chromosome:_2	AUGUSTUS	CDS	84247715	84247933	0.75	-	2	ID=g8978.t1.CDS2;Parent=g8978.t1;
OY101441.1_Gymnocheta_viridis_genome_assembly,_chromosome:_2	AUGUSTUS	exon	84247715	84247933	.	-	.	ID=g8978.t1.exon2;Parent=g8978.t1;
OY101441.1_Gymnocheta_viridis_genome_assembly,_chromosome:_2	AUGUSTUS	intron	84247934	84248041	0.63	-	.	ID=g8978.t1.intron2;Parent=g8978.t1;
OY101441.1_Gymnocheta_viridis_genome_assembly,_chromosome:_2	AUGUSTUS	CDS	84248042	84248447	0.57	-	0	ID=g8978.t1.CDS3;Parent=g8978.t1;
OY101441.1_Gymnocheta_viridis_genome_assembly,_chromosome:_2	AUGUSTUS	exon	84248042	84248447	.	-	.	ID=g8978.t1.exon3;Parent=g8978.t1;
OY101441.1_Gymnocheta_viridis_genome_assembly,_chromosome:_2	AUGUSTUS	start_codon	84248445	84248447	.	-	0	ID=g8978.t1.start1;Parent=g8978.t1;
OY101441.1_Gymnocheta_viridis_genome_assembly,_chromosome:_2	AUGUSTUS	gene	84248483	84249694	.	-	.	ID=g8979;
OY101441.1_Gymnocheta_viridis_genome_assembly,_chromosome:_2	AUGUSTUS	mRNA	84248483	84249694	0.41	-	.	ID=g8979.t1;Parent=g8979;
OY101441.1_Gymnocheta_viridis_genome_assembly,_chromosome:_2	AUGUSTUS	stop_codon	84248483	84248485	.	-	0	ID=g8979.t1.stop1;Parent=g8979.t1;
OY101441.1_Gymnocheta_viridis_genome_assembly,_chromosome:_2	AUGUSTUS	CDS	84248483	84249053	0.78	-	1	ID=g8979.t1.CDS1;Parent=g8979.t1;
OY101441.1_Gymnocheta_viridis_genome_assembly,_chromosome:_2	AUGUSTUS	exon	84248483	84249053	.	-	.	ID=g8979.t1.exon1;Parent=g8979.t1;
OY101441.1_Gymnocheta_viridis_genome_assembly,_chromosome:_2	AUGUSTUS	intron	84249054	84249117	1	-	.	ID=g8979.t1.intron1;Parent=g8979.t1;
OY101441.1_Gymnocheta_viridis_genome_assembly,_chromosome:_2	AUGUSTUS	CDS	84249118	84249314	0.89	-	0	ID=g8979.t1.CDS2;Parent=g8979.t1;
OY101441.1_Gymnocheta_viridis_genome_assembly,_chromosome:_2	AUGUSTUS	exon	84249118	84249314	.	-	.	ID=g8979.t1.exon2;Parent=g8979.t1;
OY101441.1_Gymnocheta_viridis_genome_assembly,_chromosome:_2	AUGUSTUS	intron	84249315	84249367	0.54	-	.	ID=g8979.t1.intron2;Parent=g8979.t1;
OY101441.1_Gymnocheta_viridis_genome_assembly,_chromosome:_2	AUGUSTUS	CDS	84249368	84249694	0.53	-	0	ID=g8979.t1.CDS3;Parent=g8979.t1;
OY101441.1_Gymnocheta_viridis_genome_assembly,_chromosome:_2	AUGUSTUS	exon	84249368	84249694	.	-	.	ID=g8979.t1.exon3;Parent=g8979.t1;
OY101441.1_Gymnocheta_viridis_genome_assembly,_chromosome:_2	AUGUSTUS	start_codon	84249692	84249694	.	-	0	ID=g8979.t1.start1;Parent=g8979.t1;
OY101441.1_Gymnocheta_viridis_genome_assembly,_chromosome:_2	AUGUSTUS	gene	84250106	84257858	.	+	.	ID=g8980;
OY101441.1_Gymnocheta_viridis_genome_assembly,_chromosome:_2	AUGUSTUS	mRNA	84250106	84257858	0.49	+	.	ID=g8980.t1;Parent=g8980;
OY101441.1_Gymnocheta_viridis_genome_assembly,_chromosome:_2	AUGUSTUS	start_codon	84250106	84250108	.	+	0	ID=g8980.t1.start1;Parent=g8980.t1;
OY101441.1_Gymnocheta_viridis_genome_assembly,_chromosome:_2	AUGUSTUS	CDS	84250106	84250174	0.51	+	0	ID=g8980.t1.CDS1;Parent=g8980.t1;
OY101441.1_Gymnocheta_viridis_genome_assembly,_chromosome:_2	AUGUSTUS	exon	84250106	84250174	.	+	.	ID=g8980.t1.exon1;Parent=g8980.t1;
OY101441.1_Gymnocheta_viridis_genome_assembly,_chromosome:_2	AUGUSTUS	intron	84250175	84255539	0.51	+	.	ID=g8980.t1.intron1;Parent=g8980.t1;
OY101441.1_Gymnocheta_viridis_genome_assembly,_chromosome:_2	AUGUSTUS	CDS	84255540	84257858	0.89	+	0	ID=g8980.t1.CDS2;Parent=g8980.t1;
OY101441.1_Gymnocheta_viridis_genome_assembly,_chromosome:_2	AUGUSTUS	exon	84255540	84257858	.	+	.	ID=g8980.t1.exon2;Parent=g8980.t1;
OY101441.1_Gymnocheta_viridis_genome_assembly,_chromosome:_2	AUGUSTUS	stop_codon	84257856	84257858	.	+	0	ID=g8980.t1.stop1;Parent=g8980.t1;
OY101441.1_Gymnocheta_viridis_genome_assembly,_chromosome:_2	AUGUSTUS	gene	84295145	84296107	.	+	.	ID=g8981;
OY101441.1_Gymnocheta_viridis_genome_assembly,_chromosome:_2	AUGUSTUS	mRNA	84295145	84296107	1	+	.	ID=g8981.t1;Parent=g8981;
OY101441.1_Gymnocheta_viridis_genome_assembly,_chromosome:_2	AUGUSTUS	start_codon	84295145	84295147	.	+	0	ID=g8981.t1.start1;Parent=g8981.t1;
OY101441.1_Gymnocheta_viridis_genome_assembly,_chromosome:_2	AUGUSTUS	CDS	84295145	84296107	1	+	0	ID=g8981.t1.CDS1;Parent=g8981.t1;
OY101441.1_Gymnocheta_viridis_genome_assembly,_chromosome:_2	AUGUSTUS	exon	84295145	84296107	.	+	.	ID=g8981.t1.exon1;Parent=g8981.t1;
OY101441.1_Gymnocheta_viridis_genome_assembly,_chromosome:_2	AUGUSTUS	stop_codon	84296105	84296107	.	+	0	ID=g8981.t1.stop1;Parent=g8981.t1;
OY101441.1_Gymnocheta_viridis_genome_assembly,_chromosome:_2	AUGUSTUS	gene	84329604	84335802	.	+	.	ID=g8982;
OY101441.1_Gymnocheta_viridis_genome_assembly,_chromosome:_2	AUGUSTUS	mRNA	84329604	84335802	0.51	+	.	ID=g8982.t1;Parent=g8982;
OY101441.1_Gymnocheta_viridis_genome_assembly,_chromosome:_2	AUGUSTUS	start_codon	84329604	84329606	.	+	0	ID=g8982.t1.start1;Parent=g8982.t1;
OY101441.1_Gymnocheta_viridis_genome_assembly,_chromosome:_2	AUGUSTUS	CDS	84329604	84329654	0.51	+	0	ID=g8982.t1.CDS1;Parent=g8982.t1;
OY101441.1_Gymnocheta_viridis_genome_assembly,_chromosome:_2	AUGUSTUS	exon	84329604	84329654	.	+	.	ID=g8982.t1.exon1;Parent=g8982.t1;
OY101441.1_Gymnocheta_viridis_genome_assembly,_chromosome:_2	AUGUSTUS	intron	84329655	84335652	0.51	+	.	ID=g8982.t1.intron1;Parent=g8982.t1;
OY101441.1_Gymnocheta_viridis_genome_assembly,_chromosome:_2	AUGUSTUS	CDS	84335653	84335802	1	+	0	ID=g8982.t1.CDS2;Parent=g8982.t1;
OY101441.1_Gymnocheta_viridis_genome_assembly,_chromosome:_2	AUGUSTUS	exon	84335653	84335802	.	+	.	ID=g8982.t1.exon2;Parent=g8982.t1;
OY101441.1_Gymnocheta_viridis_genome_assembly,_chromosome:_2	AUGUSTUS	stop_codon	84335800	84335802	.	+	0	ID=g8982.t1.stop1;Parent=g8982.t1;
OY101441.1_Gymnocheta_viridis_genome_assembly,_chromosome:_2	AUGUSTUS	gene	84337031	84345655	.	+	.	ID=g8983;
OY101441.1_Gymnocheta_viridis_genome_assembly,_chromosome:_2	AUGUSTUS	mRNA	84337031	84345655	0.39	+	.	ID=g8983.t1;Parent=g8983;
OY101441.1_Gymnocheta_viridis_genome_assembly,_chromosome:_2	AUGUSTUS	start_codon	84337031	84337033	.	+	0	ID=g8983.t1.start1;Parent=g8983.t1;
OY101441.1_Gymnocheta_viridis_genome_assembly,_chromosome:_2	AUGUSTUS	CDS	84337031	84337081	0.39	+	0	ID=g8983.t1.CDS1;Parent=g8983.t1;
OY101441.1_Gymnocheta_viridis_genome_assembly,_chromosome:_2	AUGUSTUS	exon	84337031	84337081	.	+	.	ID=g8983.t1.exon1;Parent=g8983.t1;
OY101441.1_Gymnocheta_viridis_genome_assembly,_chromosome:_2	AUGUSTUS	intron	84337082	84345505	0.39	+	.	ID=g8983.t1.intron1;Parent=g8983.t1;
OY101441.1_Gymnocheta_viridis_genome_assembly,_chromosome:_2	AUGUSTUS	CDS	84345506	84345655	1	+	0	ID=g8983.t1.CDS2;Parent=g8983.t1;
OY101441.1_Gymnocheta_viridis_genome_assembly,_chromosome:_2	AUGUSTUS	exon	84345506	84345655	.	+	.	ID=g8983.t1.exon2;Parent=g8983.t1;
OY101441.1_Gymnocheta_viridis_genome_assembly,_chromosome:_2	AUGUSTUS	stop_codon	84345653	84345655	.	+	0	ID=g8983.t1.stop1;Parent=g8983.t1;
OY101441.1_Gymnocheta_viridis_genome_assembly,_chromosome:_2	AUGUSTUS	gene	84347431	84355465	.	+	.	ID=g8984;
OY101441.1_Gymnocheta_viridis_genome_assembly,_chromosome:_2	AUGUSTUS	mRNA	84347431	84355465	0.87	+	.	ID=g8984.t1;Parent=g8984;
OY101441.1_Gymnocheta_viridis_genome_assembly,_chromosome:_2	AUGUSTUS	start_codon	84347431	84347433	.	+	0	ID=g8984.t1.start1;Parent=g8984.t1;
OY101441.1_Gymnocheta_viridis_genome_assembly,_chromosome:_2	AUGUSTUS	CDS	84347431	84347580	0.87	+	0	ID=g8984.t1.CDS1;Parent=g8984.t1;
OY101441.1_Gymnocheta_viridis_genome_assembly,_chromosome:_2	AUGUSTUS	exon	84347431	84347580	.	+	.	ID=g8984.t1.exon1;Parent=g8984.t1;
OY101441.1_Gymnocheta_viridis_genome_assembly,_chromosome:_2	AUGUSTUS	intron	84347581	84355315	0.94	+	.	ID=g8984.t1.intron1;Parent=g8984.t1;
OY101441.1_Gymnocheta_viridis_genome_assembly,_chromosome:_2	AUGUSTUS	CDS	84355316	84355465	1	+	0	ID=g8984.t1.CDS2;Parent=g8984.t1;
OY101441.1_Gymnocheta_viridis_genome_assembly,_chromosome:_2	AUGUSTUS	exon	84355316	84355465	.	+	.	ID=g8984.t1.exon2;Parent=g8984.t1;
OY101441.1_Gymnocheta_viridis_genome_assembly,_chromosome:_2	AUGUSTUS	stop_codon	84355463	84355465	.	+	0	ID=g8984.t1.stop1;Parent=g8984.t1;
OY101441.1_Gymnocheta_viridis_genome_assembly,_chromosome:_2	AUGUSTUS	gene	84434859	84437480	.	-	.	ID=g8985;
OY101441.1_Gymnocheta_viridis_genome_assembly,_chromosome:_2	AUGUSTUS	mRNA	84434859	84437480	0.71	-	.	ID=g8985.t1;Parent=g8985;
OY101441.1_Gymnocheta_viridis_genome_assembly,_chromosome:_2	AUGUSTUS	stop_codon	84434859	84434861	.	-	0	ID=g8985.t1.stop1;Parent=g8985.t1;
OY101441.1_Gymnocheta_viridis_genome_assembly,_chromosome:_2	AUGUSTUS	CDS	84434859	84435237	1	-	1	ID=g8985.t1.CDS1;Parent=g8985.t1;
OY101441.1_Gymnocheta_viridis_genome_assembly,_chromosome:_2	AUGUSTUS	exon	84434859	84435237	.	-	.	ID=g8985.t1.exon1;Parent=g8985.t1;
OY101441.1_Gymnocheta_viridis_genome_assembly,_chromosome:_2	AUGUSTUS	intron	84435238	84437457	0.71	-	.	ID=g8985.t1.intron1;Parent=g8985.t1;
OY101441.1_Gymnocheta_viridis_genome_assembly,_chromosome:_2	AUGUSTUS	CDS	84437458	84437480	0.71	-	0	ID=g8985.t1.CDS2;Parent=g8985.t1;
OY101441.1_Gymnocheta_viridis_genome_assembly,_chromosome:_2	AUGUSTUS	exon	84437458	84437480	.	-	.	ID=g8985.t1.exon2;Parent=g8985.t1;
OY101441.1_Gymnocheta_viridis_genome_assembly,_chromosome:_2	AUGUSTUS	start_codon	84437478	84437480	.	-	0	ID=g8985.t1.start1;Parent=g8985.t1;
OY101441.1_Gymnocheta_viridis_genome_assembly,_chromosome:_2	AUGUSTUS	gene	84438502	84439252	.	+	.	ID=g8986;
OY101441.1_Gymnocheta_viridis_genome_assembly,_chromosome:_2	AUGUSTUS	mRNA	84438502	84439252	0.36	+	.	ID=g8986.t1;Parent=g8986;
OY101441.1_Gymnocheta_viridis_genome_assembly,_chromosome:_2	AUGUSTUS	start_codon	84438502	84438504	.	+	0	ID=g8986.t1.start1;Parent=g8986.t1;
OY101441.1_Gymnocheta_viridis_genome_assembly,_chromosome:_2	AUGUSTUS	CDS	84438502	84438556	0.78	+	0	ID=g8986.t1.CDS1;Parent=g8986.t1;
OY101441.1_Gymnocheta_viridis_genome_assembly,_chromosome:_2	AUGUSTUS	exon	84438502	84438556	.	+	.	ID=g8986.t1.exon1;Parent=g8986.t1;
OY101441.1_Gymnocheta_viridis_genome_assembly,_chromosome:_2	AUGUSTUS	intron	84438557	84438767	0.61	+	.	ID=g8986.t1.intron1;Parent=g8986.t1;
OY101441.1_Gymnocheta_viridis_genome_assembly,_chromosome:_2	AUGUSTUS	CDS	84438768	84438962	0.42	+	2	ID=g8986.t1.CDS2;Parent=g8986.t1;
OY101441.1_Gymnocheta_viridis_genome_assembly,_chromosome:_2	AUGUSTUS	exon	84438768	84438962	.	+	.	ID=g8986.t1.exon2;Parent=g8986.t1;
OY101441.1_Gymnocheta_viridis_genome_assembly,_chromosome:_2	AUGUSTUS	intron	84438963	84439034	0.5	+	.	ID=g8986.t1.intron2;Parent=g8986.t1;
OY101441.1_Gymnocheta_viridis_genome_assembly,_chromosome:_2	AUGUSTUS	CDS	84439035	84439130	0.51	+	2	ID=g8986.t1.CDS3;Parent=g8986.t1;
OY101441.1_Gymnocheta_viridis_genome_assembly,_chromosome:_2	AUGUSTUS	exon	84439035	84439130	.	+	.	ID=g8986.t1.exon3;Parent=g8986.t1;
OY101441.1_Gymnocheta_viridis_genome_assembly,_chromosome:_2	AUGUSTUS	intron	84439131	84439196	0.63	+	.	ID=g8986.t1.intron3;Parent=g8986.t1;
OY101441.1_Gymnocheta_viridis_genome_assembly,_chromosome:_2	AUGUSTUS	CDS	84439197	84439252	0.88	+	2	ID=g8986.t1.CDS4;Parent=g8986.t1;
OY101441.1_Gymnocheta_viridis_genome_assembly,_chromosome:_2	AUGUSTUS	exon	84439197	84439252	.	+	.	ID=g8986.t1.exon4;Parent=g8986.t1;
OY101441.1_Gymnocheta_viridis_genome_assembly,_chromosome:_2	AUGUSTUS	stop_codon	84439250	84439252	.	+	0	ID=g8986.t1.stop1;Parent=g8986.t1;
OY101441.1_Gymnocheta_viridis_genome_assembly,_chromosome:_2	AUGUSTUS	mRNA	84438803	84439252	0.25	+	.	ID=g8986.t2;Parent=g8986;
OY101441.1_Gymnocheta_viridis_genome_assembly,_chromosome:_2	AUGUSTUS	start_codon	84438803	84438805	.	+	0	ID=g8986.t2.start1;Parent=g8986.t2;
OY101441.1_Gymnocheta_viridis_genome_assembly,_chromosome:_2	AUGUSTUS	CDS	84438803	84438962	0.42	+	0	ID=g8986.t2.CDS1;Parent=g8986.t2;
OY101441.1_Gymnocheta_viridis_genome_assembly,_chromosome:_2	AUGUSTUS	exon	84438803	84438962	.	+	.	ID=g8986.t2.exon1;Parent=g8986.t2;
OY101441.1_Gymnocheta_viridis_genome_assembly,_chromosome:_2	AUGUSTUS	intron	84438963	84439034	0.48	+	.	ID=g8986.t2.intron1;Parent=g8986.t2;
OY101441.1_Gymnocheta_viridis_genome_assembly,_chromosome:_2	AUGUSTUS	CDS	84439035	84439130	0.49	+	2	ID=g8986.t2.CDS2;Parent=g8986.t2;
OY101441.1_Gymnocheta_viridis_genome_assembly,_chromosome:_2	AUGUSTUS	exon	84439035	84439130	.	+	.	ID=g8986.t2.exon2;Parent=g8986.t2;
OY101441.1_Gymnocheta_viridis_genome_assembly,_chromosome:_2	AUGUSTUS	intron	84439131	84439196	0.67	+	.	ID=g8986.t2.intron2;Parent=g8986.t2;
OY101441.1_Gymnocheta_viridis_genome_assembly,_chromosome:_2	AUGUSTUS	CDS	84439197	84439252	0.88	+	2	ID=g8986.t2.CDS3;Parent=g8986.t2;
OY101441.1_Gymnocheta_viridis_genome_assembly,_chromosome:_2	AUGUSTUS	exon	84439197	84439252	.	+	.	ID=g8986.t2.exon3;Parent=g8986.t2;
OY101441.1_Gymnocheta_viridis_genome_assembly,_chromosome:_2	AUGUSTUS	stop_codon	84439250	84439252	.	+	0	ID=g8986.t2.stop1;Parent=g8986.t2;
OY101441.1_Gymnocheta_viridis_genome_assembly,_chromosome:_2	AUGUSTUS	gene	84440367	84441157	.	+	.	ID=g8987;
OY101441.1_Gymnocheta_viridis_genome_assembly,_chromosome:_2	AUGUSTUS	mRNA	84440367	84441157	0.63	+	.	ID=g8987.t1;Parent=g8987;
OY101441.1_Gymnocheta_viridis_genome_assembly,_chromosome:_2	AUGUSTUS	start_codon	84440367	84440369	.	+	0	ID=g8987.t1.start1;Parent=g8987.t1;
OY101441.1_Gymnocheta_viridis_genome_assembly,_chromosome:_2	AUGUSTUS	CDS	84440367	84440392	0.78	+	0	ID=g8987.t1.CDS1;Parent=g8987.t1;
OY101441.1_Gymnocheta_viridis_genome_assembly,_chromosome:_2	AUGUSTUS	exon	84440367	84440392	.	+	.	ID=g8987.t1.exon1;Parent=g8987.t1;
OY101441.1_Gymnocheta_viridis_genome_assembly,_chromosome:_2	AUGUSTUS	intron	84440393	84440952	0.67	+	.	ID=g8987.t1.intron1;Parent=g8987.t1;
OY101441.1_Gymnocheta_viridis_genome_assembly,_chromosome:_2	AUGUSTUS	CDS	84440953	84441157	0.65	+	1	ID=g8987.t1.CDS2;Parent=g8987.t1;
OY101441.1_Gymnocheta_viridis_genome_assembly,_chromosome:_2	AUGUSTUS	exon	84440953	84441157	.	+	.	ID=g8987.t1.exon2;Parent=g8987.t1;
OY101441.1_Gymnocheta_viridis_genome_assembly,_chromosome:_2	AUGUSTUS	stop_codon	84441155	84441157	.	+	0	ID=g8987.t1.stop1;Parent=g8987.t1;
OY101441.1_Gymnocheta_viridis_genome_assembly,_chromosome:_2	AUGUSTUS	gene	84448220	84449040	.	+	.	ID=g8988;
OY101441.1_Gymnocheta_viridis_genome_assembly,_chromosome:_2	AUGUSTUS	mRNA	84448220	84449040	0.57	+	.	ID=g8988.t1;Parent=g8988;
OY101441.1_Gymnocheta_viridis_genome_assembly,_chromosome:_2	AUGUSTUS	start_codon	84448220	84448222	.	+	0	ID=g8988.t1.start1;Parent=g8988.t1;
OY101441.1_Gymnocheta_viridis_genome_assembly,_chromosome:_2	AUGUSTUS	CDS	84448220	84448410	1	+	0	ID=g8988.t1.CDS1;Parent=g8988.t1;
OY101441.1_Gymnocheta_viridis_genome_assembly,_chromosome:_2	AUGUSTUS	exon	84448220	84448410	.	+	.	ID=g8988.t1.exon1;Parent=g8988.t1;
OY101441.1_Gymnocheta_viridis_genome_assembly,_chromosome:_2	AUGUSTUS	intron	84448411	84448778	1	+	.	ID=g8988.t1.intron1;Parent=g8988.t1;
OY101441.1_Gymnocheta_viridis_genome_assembly,_chromosome:_2	AUGUSTUS	CDS	84448779	84449040	0.57	+	1	ID=g8988.t1.CDS2;Parent=g8988.t1;
OY101441.1_Gymnocheta_viridis_genome_assembly,_chromosome:_2	AUGUSTUS	exon	84448779	84449040	.	+	.	ID=g8988.t1.exon2;Parent=g8988.t1;
OY101441.1_Gymnocheta_viridis_genome_assembly,_chromosome:_2	AUGUSTUS	stop_codon	84449038	84449040	.	+	0	ID=g8988.t1.stop1;Parent=g8988.t1;
OY101441.1_Gymnocheta_viridis_genome_assembly,_chromosome:_2	AUGUSTUS	gene	84449262	84449492	.	+	.	ID=g8989;
OY101441.1_Gymnocheta_viridis_genome_assembly,_chromosome:_2	AUGUSTUS	mRNA	84449262	84449492	0.78	+	.	ID=g8989.t1;Parent=g8989;
OY101441.1_Gymnocheta_viridis_genome_assembly,_chromosome:_2	AUGUSTUS	start_codon	84449262	84449264	.	+	0	ID=g8989.t1.start1;Parent=g8989.t1;
OY101441.1_Gymnocheta_viridis_genome_assembly,_chromosome:_2	AUGUSTUS	CDS	84449262	84449492	0.78	+	0	ID=g8989.t1.CDS1;Parent=g8989.t1;
OY101441.1_Gymnocheta_viridis_genome_assembly,_chromosome:_2	AUGUSTUS	exon	84449262	84449492	.	+	.	ID=g8989.t1.exon1;Parent=g8989.t1;
OY101441.1_Gymnocheta_viridis_genome_assembly,_chromosome:_2	AUGUSTUS	stop_codon	84449490	84449492	.	+	0	ID=g8989.t1.stop1;Parent=g8989.t1;
OY101441.1_Gymnocheta_viridis_genome_assembly,_chromosome:_2	AUGUSTUS	gene	84450987	84452137	.	+	.	ID=g8990;
OY101441.1_Gymnocheta_viridis_genome_assembly,_chromosome:_2	AUGUSTUS	mRNA	84450987	84452137	0.72	+	.	ID=g8990.t1;Parent=g8990;
OY101441.1_Gymnocheta_viridis_genome_assembly,_chromosome:_2	AUGUSTUS	start_codon	84450987	84450989	.	+	0	ID=g8990.t1.start1;Parent=g8990.t1;
OY101441.1_Gymnocheta_viridis_genome_assembly,_chromosome:_2	AUGUSTUS	CDS	84450987	84451152	0.76	+	0	ID=g8990.t1.CDS1;Parent=g8990.t1;
OY101441.1_Gymnocheta_viridis_genome_assembly,_chromosome:_2	AUGUSTUS	exon	84450987	84451152	.	+	.	ID=g8990.t1.exon1;Parent=g8990.t1;
OY101441.1_Gymnocheta_viridis_genome_assembly,_chromosome:_2	AUGUSTUS	intron	84451153	84451895	0.9	+	.	ID=g8990.t1.intron1;Parent=g8990.t1;
OY101441.1_Gymnocheta_viridis_genome_assembly,_chromosome:_2	AUGUSTUS	CDS	84451896	84452137	0.93	+	2	ID=g8990.t1.CDS2;Parent=g8990.t1;
OY101441.1_Gymnocheta_viridis_genome_assembly,_chromosome:_2	AUGUSTUS	exon	84451896	84452137	.	+	.	ID=g8990.t1.exon2;Parent=g8990.t1;
OY101441.1_Gymnocheta_viridis_genome_assembly,_chromosome:_2	AUGUSTUS	stop_codon	84452135	84452137	.	+	0	ID=g8990.t1.stop1;Parent=g8990.t1;
OY101441.1_Gymnocheta_viridis_genome_assembly,_chromosome:_2	GeneMark.hmm3	gene	84465244	84465747	.	-	.	ID=g8991;
OY101441.1_Gymnocheta_viridis_genome_assembly,_chromosome:_2	GeneMark.hmm3	mRNA	84465244	84465747	.	-	.	ID=g8991.t1;Parent=g8991;
OY101441.1_Gymnocheta_viridis_genome_assembly,_chromosome:_2	GeneMark.hmm3	CDS	84465244	84465747	.	-	0	ID=g8991.t1.CDS1;Parent=g8991.t1;
OY101441.1_Gymnocheta_viridis_genome_assembly,_chromosome:_2	GeneMark.hmm3	exon	84465244	84465747	.	-	0	ID=g8991.t1.exon1;Parent=g8991.t1;
OY101441.1_Gymnocheta_viridis_genome_assembly,_chromosome:_2	AUGUSTUS	gene	84465244	84465808	.	-	.	ID=g8992;
OY101441.1_Gymnocheta_viridis_genome_assembly,_chromosome:_2	AUGUSTUS	mRNA	84465244	84465808	0.64	-	.	ID=g8992.t1;Parent=g8992;
OY101441.1_Gymnocheta_viridis_genome_assembly,_chromosome:_2	AUGUSTUS	stop_codon	84465244	84465246	.	-	0	ID=g8992.t1.stop1;Parent=g8992.t1;
OY101441.1_Gymnocheta_viridis_genome_assembly,_chromosome:_2	AUGUSTUS	CDS	84465244	84465700	0.64	-	1	ID=g8992.t1.CDS1;Parent=g8992.t1;
OY101441.1_Gymnocheta_viridis_genome_assembly,_chromosome:_2	AUGUSTUS	exon	84465244	84465700	.	-	.	ID=g8992.t1.exon1;Parent=g8992.t1;
OY101441.1_Gymnocheta_viridis_genome_assembly,_chromosome:_2	AUGUSTUS	intron	84465701	84465758	0.64	-	.	ID=g8992.t1.intron1;Parent=g8992.t1;
OY101441.1_Gymnocheta_viridis_genome_assembly,_chromosome:_2	AUGUSTUS	CDS	84465759	84465808	1	-	0	ID=g8992.t1.CDS2;Parent=g8992.t1;
OY101441.1_Gymnocheta_viridis_genome_assembly,_chromosome:_2	AUGUSTUS	exon	84465759	84465808	.	-	.	ID=g8992.t1.exon2;Parent=g8992.t1;
OY101441.1_Gymnocheta_viridis_genome_assembly,_chromosome:_2	AUGUSTUS	start_codon	84465806	84465808	.	-	0	ID=g8992.t1.start1;Parent=g8992.t1;
OY101441.1_Gymnocheta_viridis_genome_assembly,_chromosome:_2	AUGUSTUS	gene	84471723	84472100	.	-	.	ID=g8993;
OY101441.1_Gymnocheta_viridis_genome_assembly,_chromosome:_2	AUGUSTUS	mRNA	84471723	84472100	0.89	-	.	ID=g8993.t1;Parent=g8993;
OY101441.1_Gymnocheta_viridis_genome_assembly,_chromosome:_2	AUGUSTUS	stop_codon	84471723	84471725	.	-	0	ID=g8993.t1.stop1;Parent=g8993.t1;
OY101441.1_Gymnocheta_viridis_genome_assembly,_chromosome:_2	AUGUSTUS	CDS	84471723	84472100	0.89	-	0	ID=g8993.t1.CDS1;Parent=g8993.t1;
OY101441.1_Gymnocheta_viridis_genome_assembly,_chromosome:_2	AUGUSTUS	exon	84471723	84472100	.	-	.	ID=g8993.t1.exon1;Parent=g8993.t1;
OY101441.1_Gymnocheta_viridis_genome_assembly,_chromosome:_2	AUGUSTUS	start_codon	84472098	84472100	.	-	0	ID=g8993.t1.start1;Parent=g8993.t1;
OY101441.1_Gymnocheta_viridis_genome_assembly,_chromosome:_2	AUGUSTUS	gene	84531503	84532524	.	+	.	ID=g8994;
OY101441.1_Gymnocheta_viridis_genome_assembly,_chromosome:_2	AUGUSTUS	mRNA	84531503	84532045	0.96	+	.	ID=g8994.t1;Parent=g8994;
OY101441.1_Gymnocheta_viridis_genome_assembly,_chromosome:_2	AUGUSTUS	start_codon	84531503	84531505	.	+	0	ID=g8994.t1.start1;Parent=g8994.t1;
OY101441.1_Gymnocheta_viridis_genome_assembly,_chromosome:_2	AUGUSTUS	CDS	84531503	84531518	0.98	+	0	ID=g8994.t1.CDS1;Parent=g8994.t1;
OY101441.1_Gymnocheta_viridis_genome_assembly,_chromosome:_2	AUGUSTUS	exon	84531503	84531518	.	+	.	ID=g8994.t1.exon1;Parent=g8994.t1;
OY101441.1_Gymnocheta_viridis_genome_assembly,_chromosome:_2	AUGUSTUS	intron	84531519	84531629	0.98	+	.	ID=g8994.t1.intron1;Parent=g8994.t1;
OY101441.1_Gymnocheta_viridis_genome_assembly,_chromosome:_2	AUGUSTUS	CDS	84531630	84531937	1	+	2	ID=g8994.t1.CDS2;Parent=g8994.t1;
OY101441.1_Gymnocheta_viridis_genome_assembly,_chromosome:_2	AUGUSTUS	exon	84531630	84531937	.	+	.	ID=g8994.t1.exon2;Parent=g8994.t1;
OY101441.1_Gymnocheta_viridis_genome_assembly,_chromosome:_2	AUGUSTUS	intron	84531938	84532015	1	+	.	ID=g8994.t1.intron2;Parent=g8994.t1;
OY101441.1_Gymnocheta_viridis_genome_assembly,_chromosome:_2	AUGUSTUS	CDS	84532016	84532045	0.98	+	0	ID=g8994.t1.CDS3;Parent=g8994.t1;
OY101441.1_Gymnocheta_viridis_genome_assembly,_chromosome:_2	AUGUSTUS	exon	84532016	84532045	.	+	.	ID=g8994.t1.exon3;Parent=g8994.t1;
OY101441.1_Gymnocheta_viridis_genome_assembly,_chromosome:_2	AUGUSTUS	stop_codon	84532043	84532045	.	+	0	ID=g8994.t1.stop1;Parent=g8994.t1;
OY101441.1_Gymnocheta_viridis_genome_assembly,_chromosome:_2	AUGUSTUS	mRNA	84531503	84532524	0.59	+	.	ID=g8994.t2;Parent=g8994;
OY101441.1_Gymnocheta_viridis_genome_assembly,_chromosome:_2	AUGUSTUS	start_codon	84531503	84531505	.	+	0	ID=g8994.t2.start1;Parent=g8994.t2;
OY101441.1_Gymnocheta_viridis_genome_assembly,_chromosome:_2	AUGUSTUS	CDS	84531503	84531518	1	+	0	ID=g8994.t2.CDS1;Parent=g8994.t2;
OY101441.1_Gymnocheta_viridis_genome_assembly,_chromosome:_2	AUGUSTUS	exon	84531503	84531518	.	+	.	ID=g8994.t2.exon1;Parent=g8994.t2;
OY101441.1_Gymnocheta_viridis_genome_assembly,_chromosome:_2	AUGUSTUS	intron	84531519	84531629	1	+	.	ID=g8994.t2.intron1;Parent=g8994.t2;
OY101441.1_Gymnocheta_viridis_genome_assembly,_chromosome:_2	AUGUSTUS	CDS	84531630	84531937	1	+	2	ID=g8994.t2.CDS2;Parent=g8994.t2;
OY101441.1_Gymnocheta_viridis_genome_assembly,_chromosome:_2	AUGUSTUS	exon	84531630	84531937	.	+	.	ID=g8994.t2.exon2;Parent=g8994.t2;
OY101441.1_Gymnocheta_viridis_genome_assembly,_chromosome:_2	AUGUSTUS	intron	84531938	84532086	0.67	+	.	ID=g8994.t2.intron2;Parent=g8994.t2;
OY101441.1_Gymnocheta_viridis_genome_assembly,_chromosome:_2	AUGUSTUS	CDS	84532087	84532524	0.59	+	0	ID=g8994.t2.CDS3;Parent=g8994.t2;
OY101441.1_Gymnocheta_viridis_genome_assembly,_chromosome:_2	AUGUSTUS	exon	84532087	84532524	.	+	.	ID=g8994.t2.exon3;Parent=g8994.t2;
OY101441.1_Gymnocheta_viridis_genome_assembly,_chromosome:_2	AUGUSTUS	stop_codon	84532522	84532524	.	+	0	ID=g8994.t2.stop1;Parent=g8994.t2;
OY101441.1_Gymnocheta_viridis_genome_assembly,_chromosome:_2	AUGUSTUS	gene	84574466	84588398	.	-	.	ID=g8995;
OY101441.1_Gymnocheta_viridis_genome_assembly,_chromosome:_2	AUGUSTUS	mRNA	84574466	84588398	1	-	.	ID=g8995.t1;Parent=g8995;
OY101441.1_Gymnocheta_viridis_genome_assembly,_chromosome:_2	AUGUSTUS	stop_codon	84574466	84574468	.	-	0	ID=g8995.t1.stop1;Parent=g8995.t1;
OY101441.1_Gymnocheta_viridis_genome_assembly,_chromosome:_2	AUGUSTUS	CDS	84574466	84574657	1	-	0	ID=g8995.t1.CDS1;Parent=g8995.t1;
OY101441.1_Gymnocheta_viridis_genome_assembly,_chromosome:_2	AUGUSTUS	exon	84574466	84574657	.	-	.	ID=g8995.t1.exon1;Parent=g8995.t1;
OY101441.1_Gymnocheta_viridis_genome_assembly,_chromosome:_2	AUGUSTUS	intron	84574658	84582769	1	-	.	ID=g8995.t1.intron1;Parent=g8995.t1;
OY101441.1_Gymnocheta_viridis_genome_assembly,_chromosome:_2	AUGUSTUS	CDS	84582770	84583038	1	-	2	ID=g8995.t1.CDS2;Parent=g8995.t1;
OY101441.1_Gymnocheta_viridis_genome_assembly,_chromosome:_2	AUGUSTUS	exon	84582770	84583038	.	-	.	ID=g8995.t1.exon2;Parent=g8995.t1;
OY101441.1_Gymnocheta_viridis_genome_assembly,_chromosome:_2	AUGUSTUS	intron	84583039	84587980	1	-	.	ID=g8995.t1.intron2;Parent=g8995.t1;
OY101441.1_Gymnocheta_viridis_genome_assembly,_chromosome:_2	AUGUSTUS	CDS	84587981	84588398	1	-	0	ID=g8995.t1.CDS3;Parent=g8995.t1;
OY101441.1_Gymnocheta_viridis_genome_assembly,_chromosome:_2	AUGUSTUS	exon	84587981	84588398	.	-	.	ID=g8995.t1.exon3;Parent=g8995.t1;
OY101441.1_Gymnocheta_viridis_genome_assembly,_chromosome:_2	AUGUSTUS	start_codon	84588396	84588398	.	-	0	ID=g8995.t1.start1;Parent=g8995.t1;
OY101441.1_Gymnocheta_viridis_genome_assembly,_chromosome:_2	AUGUSTUS	gene	84594179	84596791	.	+	.	ID=g8996;
OY101441.1_Gymnocheta_viridis_genome_assembly,_chromosome:_2	AUGUSTUS	mRNA	84594179	84596791	0.83	+	.	ID=g8996.t1;Parent=g8996;
OY101441.1_Gymnocheta_viridis_genome_assembly,_chromosome:_2	AUGUSTUS	start_codon	84594179	84594181	.	+	0	ID=g8996.t1.start1;Parent=g8996.t1;
OY101441.1_Gymnocheta_viridis_genome_assembly,_chromosome:_2	AUGUSTUS	CDS	84594179	84594487	0.97	+	0	ID=g8996.t1.CDS1;Parent=g8996.t1;
OY101441.1_Gymnocheta_viridis_genome_assembly,_chromosome:_2	AUGUSTUS	exon	84594179	84594487	.	+	.	ID=g8996.t1.exon1;Parent=g8996.t1;
OY101441.1_Gymnocheta_viridis_genome_assembly,_chromosome:_2	AUGUSTUS	intron	84594488	84594888	0.84	+	.	ID=g8996.t1.intron1;Parent=g8996.t1;
OY101441.1_Gymnocheta_viridis_genome_assembly,_chromosome:_2	AUGUSTUS	CDS	84594889	84595219	0.83	+	0	ID=g8996.t1.CDS2;Parent=g8996.t1;
OY101441.1_Gymnocheta_viridis_genome_assembly,_chromosome:_2	AUGUSTUS	exon	84594889	84595219	.	+	.	ID=g8996.t1.exon2;Parent=g8996.t1;
OY101441.1_Gymnocheta_viridis_genome_assembly,_chromosome:_2	AUGUSTUS	intron	84595220	84595925	0.97	+	.	ID=g8996.t1.intron2;Parent=g8996.t1;
OY101441.1_Gymnocheta_viridis_genome_assembly,_chromosome:_2	AUGUSTUS	CDS	84595926	84596791	1	+	2	ID=g8996.t1.CDS3;Parent=g8996.t1;
OY101441.1_Gymnocheta_viridis_genome_assembly,_chromosome:_2	AUGUSTUS	exon	84595926	84596791	.	+	.	ID=g8996.t1.exon3;Parent=g8996.t1;
OY101441.1_Gymnocheta_viridis_genome_assembly,_chromosome:_2	AUGUSTUS	stop_codon	84596789	84596791	.	+	0	ID=g8996.t1.stop1;Parent=g8996.t1;
OY101441.1_Gymnocheta_viridis_genome_assembly,_chromosome:_2	AUGUSTUS	gene	84611298	84612037	.	+	.	ID=g8997;
OY101441.1_Gymnocheta_viridis_genome_assembly,_chromosome:_2	AUGUSTUS	mRNA	84611298	84612037	1	+	.	ID=g8997.t1;Parent=g8997;
OY101441.1_Gymnocheta_viridis_genome_assembly,_chromosome:_2	AUGUSTUS	start_codon	84611298	84611300	.	+	0	ID=g8997.t1.start1;Parent=g8997.t1;
OY101441.1_Gymnocheta_viridis_genome_assembly,_chromosome:_2	AUGUSTUS	CDS	84611298	84611379	1	+	0	ID=g8997.t1.CDS1;Parent=g8997.t1;
OY101441.1_Gymnocheta_viridis_genome_assembly,_chromosome:_2	AUGUSTUS	exon	84611298	84611379	.	+	.	ID=g8997.t1.exon1;Parent=g8997.t1;
OY101441.1_Gymnocheta_viridis_genome_assembly,_chromosome:_2	AUGUSTUS	intron	84611380	84611441	1	+	.	ID=g8997.t1.intron1;Parent=g8997.t1;
OY101441.1_Gymnocheta_viridis_genome_assembly,_chromosome:_2	AUGUSTUS	CDS	84611442	84612037	1	+	2	ID=g8997.t1.CDS2;Parent=g8997.t1;
OY101441.1_Gymnocheta_viridis_genome_assembly,_chromosome:_2	AUGUSTUS	exon	84611442	84612037	.	+	.	ID=g8997.t1.exon2;Parent=g8997.t1;
OY101441.1_Gymnocheta_viridis_genome_assembly,_chromosome:_2	AUGUSTUS	stop_codon	84612035	84612037	.	+	0	ID=g8997.t1.stop1;Parent=g8997.t1;
OY101441.1_Gymnocheta_viridis_genome_assembly,_chromosome:_2	AUGUSTUS	gene	84644677	84646187	.	+	.	ID=g8998;
OY101441.1_Gymnocheta_viridis_genome_assembly,_chromosome:_2	AUGUSTUS	mRNA	84644677	84646187	1	+	.	ID=g8998.t1;Parent=g8998;
OY101441.1_Gymnocheta_viridis_genome_assembly,_chromosome:_2	AUGUSTUS	start_codon	84644677	84644679	.	+	0	ID=g8998.t1.start1;Parent=g8998.t1;
OY101441.1_Gymnocheta_viridis_genome_assembly,_chromosome:_2	AUGUSTUS	CDS	84644677	84644697	1	+	0	ID=g8998.t1.CDS1;Parent=g8998.t1;
OY101441.1_Gymnocheta_viridis_genome_assembly,_chromosome:_2	AUGUSTUS	exon	84644677	84644697	.	+	.	ID=g8998.t1.exon1;Parent=g8998.t1;
OY101441.1_Gymnocheta_viridis_genome_assembly,_chromosome:_2	AUGUSTUS	intron	84644698	84645336	1	+	.	ID=g8998.t1.intron1;Parent=g8998.t1;
OY101441.1_Gymnocheta_viridis_genome_assembly,_chromosome:_2	AUGUSTUS	CDS	84645337	84645513	1	+	0	ID=g8998.t1.CDS2;Parent=g8998.t1;
OY101441.1_Gymnocheta_viridis_genome_assembly,_chromosome:_2	AUGUSTUS	exon	84645337	84645513	.	+	.	ID=g8998.t1.exon2;Parent=g8998.t1;
OY101441.1_Gymnocheta_viridis_genome_assembly,_chromosome:_2	AUGUSTUS	intron	84645514	84645566	1	+	.	ID=g8998.t1.intron2;Parent=g8998.t1;
OY101441.1_Gymnocheta_viridis_genome_assembly,_chromosome:_2	AUGUSTUS	CDS	84645567	84646187	1	+	0	ID=g8998.t1.CDS3;Parent=g8998.t1;
OY101441.1_Gymnocheta_viridis_genome_assembly,_chromosome:_2	AUGUSTUS	exon	84645567	84646187	.	+	.	ID=g8998.t1.exon3;Parent=g8998.t1;
OY101441.1_Gymnocheta_viridis_genome_assembly,_chromosome:_2	AUGUSTUS	stop_codon	84646185	84646187	.	+	0	ID=g8998.t1.stop1;Parent=g8998.t1;
OY101441.1_Gymnocheta_viridis_genome_assembly,_chromosome:_2	AUGUSTUS	gene	84647569	84648009	.	-	.	ID=g8999;
OY101441.1_Gymnocheta_viridis_genome_assembly,_chromosome:_2	AUGUSTUS	mRNA	84647569	84648009	0.98	-	.	ID=g8999.t1;Parent=g8999;
OY101441.1_Gymnocheta_viridis_genome_assembly,_chromosome:_2	AUGUSTUS	stop_codon	84647569	84647571	.	-	0	ID=g8999.t1.stop1;Parent=g8999.t1;
OY101441.1_Gymnocheta_viridis_genome_assembly,_chromosome:_2	AUGUSTUS	CDS	84647569	84648009	0.98	-	0	ID=g8999.t1.CDS1;Parent=g8999.t1;
OY101441.1_Gymnocheta_viridis_genome_assembly,_chromosome:_2	AUGUSTUS	exon	84647569	84648009	.	-	.	ID=g8999.t1.exon1;Parent=g8999.t1;
OY101441.1_Gymnocheta_viridis_genome_assembly,_chromosome:_2	AUGUSTUS	start_codon	84648007	84648009	.	-	0	ID=g8999.t1.start1;Parent=g8999.t1;
OY101441.1_Gymnocheta_viridis_genome_assembly,_chromosome:_2	AUGUSTUS	gene	84647569	84649384	.	-	.	ID=g9000;
OY101441.1_Gymnocheta_viridis_genome_assembly,_chromosome:_2	AUGUSTUS	mRNA	84647569	84649384	0.51	-	.	ID=g9000.t1;Parent=g9000;
OY101441.1_Gymnocheta_viridis_genome_assembly,_chromosome:_2	AUGUSTUS	stop_codon	84647569	84647571	.	-	0	ID=g9000.t1.stop1;Parent=g9000.t1;
OY101441.1_Gymnocheta_viridis_genome_assembly,_chromosome:_2	AUGUSTUS	CDS	84647569	84647821	0.74	-	1	ID=g9000.t1.CDS1;Parent=g9000.t1;
OY101441.1_Gymnocheta_viridis_genome_assembly,_chromosome:_2	AUGUSTUS	exon	84647569	84647821	.	-	.	ID=g9000.t1.exon1;Parent=g9000.t1;
OY101441.1_Gymnocheta_viridis_genome_assembly,_chromosome:_2	AUGUSTUS	intron	84647822	84649265	0.62	-	.	ID=g9000.t1.intron1;Parent=g9000.t1;
OY101441.1_Gymnocheta_viridis_genome_assembly,_chromosome:_2	AUGUSTUS	CDS	84649266	84649384	0.51	-	0	ID=g9000.t1.CDS2;Parent=g9000.t1;
OY101441.1_Gymnocheta_viridis_genome_assembly,_chromosome:_2	AUGUSTUS	exon	84649266	84649384	.	-	.	ID=g9000.t1.exon2;Parent=g9000.t1;
OY101441.1_Gymnocheta_viridis_genome_assembly,_chromosome:_2	AUGUSTUS	start_codon	84649382	84649384	.	-	0	ID=g9000.t1.start1;Parent=g9000.t1;
OY101441.1_Gymnocheta_viridis_genome_assembly,_chromosome:_2	AUGUSTUS	gene	84648155	84648966	.	-	.	ID=g9001;
OY101441.1_Gymnocheta_viridis_genome_assembly,_chromosome:_2	AUGUSTUS	mRNA	84648155	84648966	0.29	-	.	ID=g9001.t1;Parent=g9001;
OY101441.1_Gymnocheta_viridis_genome_assembly,_chromosome:_2	AUGUSTUS	stop_codon	84648155	84648157	.	-	0	ID=g9001.t1.stop1;Parent=g9001.t1;
OY101441.1_Gymnocheta_viridis_genome_assembly,_chromosome:_2	AUGUSTUS	CDS	84648155	84648492	0.41	-	2	ID=g9001.t1.CDS1;Parent=g9001.t1;
OY101441.1_Gymnocheta_viridis_genome_assembly,_chromosome:_2	AUGUSTUS	exon	84648155	84648492	.	-	.	ID=g9001.t1.exon1;Parent=g9001.t1;
OY101441.1_Gymnocheta_viridis_genome_assembly,_chromosome:_2	AUGUSTUS	intron	84648493	84648563	0.42	-	.	ID=g9001.t1.intron1;Parent=g9001.t1;
OY101441.1_Gymnocheta_viridis_genome_assembly,_chromosome:_2	AUGUSTUS	CDS	84648564	84648797	0.39	-	2	ID=g9001.t1.CDS2;Parent=g9001.t1;
OY101441.1_Gymnocheta_viridis_genome_assembly,_chromosome:_2	AUGUSTUS	exon	84648564	84648797	.	-	.	ID=g9001.t1.exon2;Parent=g9001.t1;
OY101441.1_Gymnocheta_viridis_genome_assembly,_chromosome:_2	AUGUSTUS	intron	84648798	84648848	0.46	-	.	ID=g9001.t1.intron2;Parent=g9001.t1;
OY101441.1_Gymnocheta_viridis_genome_assembly,_chromosome:_2	AUGUSTUS	CDS	84648849	84648966	0.52	-	0	ID=g9001.t1.CDS3;Parent=g9001.t1;
OY101441.1_Gymnocheta_viridis_genome_assembly,_chromosome:_2	AUGUSTUS	exon	84648849	84648966	.	-	.	ID=g9001.t1.exon3;Parent=g9001.t1;
OY101441.1_Gymnocheta_viridis_genome_assembly,_chromosome:_2	AUGUSTUS	start_codon	84648964	84648966	.	-	0	ID=g9001.t1.start1;Parent=g9001.t1;
OY101441.1_Gymnocheta_viridis_genome_assembly,_chromosome:_2	AUGUSTUS	gene	84650290	84651357	.	-	.	ID=g9002;
OY101441.1_Gymnocheta_viridis_genome_assembly,_chromosome:_2	AUGUSTUS	mRNA	84650290	84651357	1	-	.	ID=g9002.t1;Parent=g9002;
OY101441.1_Gymnocheta_viridis_genome_assembly,_chromosome:_2	AUGUSTUS	stop_codon	84650290	84650292	.	-	0	ID=g9002.t1.stop1;Parent=g9002.t1;
OY101441.1_Gymnocheta_viridis_genome_assembly,_chromosome:_2	AUGUSTUS	CDS	84650290	84651357	1	-	0	ID=g9002.t1.CDS1;Parent=g9002.t1;
OY101441.1_Gymnocheta_viridis_genome_assembly,_chromosome:_2	AUGUSTUS	exon	84650290	84651357	.	-	.	ID=g9002.t1.exon1;Parent=g9002.t1;
OY101441.1_Gymnocheta_viridis_genome_assembly,_chromosome:_2	AUGUSTUS	start_codon	84651355	84651357	.	-	0	ID=g9002.t1.start1;Parent=g9002.t1;
OY101441.1_Gymnocheta_viridis_genome_assembly,_chromosome:_2	AUGUSTUS	gene	84651460	84651836	.	-	.	ID=g9003;
OY101441.1_Gymnocheta_viridis_genome_assembly,_chromosome:_2	AUGUSTUS	mRNA	84651460	84651836	0.49	-	.	ID=g9003.t1;Parent=g9003;
OY101441.1_Gymnocheta_viridis_genome_assembly,_chromosome:_2	AUGUSTUS	stop_codon	84651460	84651462	.	-	0	ID=g9003.t1.stop1;Parent=g9003.t1;
OY101441.1_Gymnocheta_viridis_genome_assembly,_chromosome:_2	AUGUSTUS	CDS	84651460	84651583	0.77	-	1	ID=g9003.t1.CDS1;Parent=g9003.t1;
OY101441.1_Gymnocheta_viridis_genome_assembly,_chromosome:_2	AUGUSTUS	exon	84651460	84651583	.	-	.	ID=g9003.t1.exon1;Parent=g9003.t1;
OY101441.1_Gymnocheta_viridis_genome_assembly,_chromosome:_2	AUGUSTUS	intron	84651584	84651693	0.76	-	.	ID=g9003.t1.intron1;Parent=g9003.t1;
OY101441.1_Gymnocheta_viridis_genome_assembly,_chromosome:_2	AUGUSTUS	CDS	84651694	84651836	0.49	-	0	ID=g9003.t1.CDS2;Parent=g9003.t1;
OY101441.1_Gymnocheta_viridis_genome_assembly,_chromosome:_2	AUGUSTUS	exon	84651694	84651836	.	-	.	ID=g9003.t1.exon2;Parent=g9003.t1;
OY101441.1_Gymnocheta_viridis_genome_assembly,_chromosome:_2	AUGUSTUS	start_codon	84651834	84651836	.	-	0	ID=g9003.t1.start1;Parent=g9003.t1;
OY101441.1_Gymnocheta_viridis_genome_assembly,_chromosome:_2	AUGUSTUS	gene	84652159	84653258	.	-	.	ID=g9004;
OY101441.1_Gymnocheta_viridis_genome_assembly,_chromosome:_2	AUGUSTUS	mRNA	84652159	84653258	0.96	-	.	ID=g9004.t1;Parent=g9004;
OY101441.1_Gymnocheta_viridis_genome_assembly,_chromosome:_2	AUGUSTUS	stop_codon	84652159	84652161	.	-	0	ID=g9004.t1.stop1;Parent=g9004.t1;
OY101441.1_Gymnocheta_viridis_genome_assembly,_chromosome:_2	AUGUSTUS	CDS	84652159	84652403	0.99	-	2	ID=g9004.t1.CDS1;Parent=g9004.t1;
OY101441.1_Gymnocheta_viridis_genome_assembly,_chromosome:_2	AUGUSTUS	exon	84652159	84652403	.	-	.	ID=g9004.t1.exon1;Parent=g9004.t1;
OY101441.1_Gymnocheta_viridis_genome_assembly,_chromosome:_2	AUGUSTUS	intron	84652404	84652463	0.99	-	.	ID=g9004.t1.intron1;Parent=g9004.t1;
OY101441.1_Gymnocheta_viridis_genome_assembly,_chromosome:_2	AUGUSTUS	CDS	84652464	84652806	0.96	-	0	ID=g9004.t1.CDS2;Parent=g9004.t1;
OY101441.1_Gymnocheta_viridis_genome_assembly,_chromosome:_2	AUGUSTUS	exon	84652464	84652806	.	-	.	ID=g9004.t1.exon2;Parent=g9004.t1;
OY101441.1_Gymnocheta_viridis_genome_assembly,_chromosome:_2	AUGUSTUS	intron	84652807	84652883	0.96	-	.	ID=g9004.t1.intron2;Parent=g9004.t1;
OY101441.1_Gymnocheta_viridis_genome_assembly,_chromosome:_2	AUGUSTUS	CDS	84652884	84653258	0.98	-	0	ID=g9004.t1.CDS3;Parent=g9004.t1;
OY101441.1_Gymnocheta_viridis_genome_assembly,_chromosome:_2	AUGUSTUS	exon	84652884	84653258	.	-	.	ID=g9004.t1.exon3;Parent=g9004.t1;
OY101441.1_Gymnocheta_viridis_genome_assembly,_chromosome:_2	AUGUSTUS	start_codon	84653256	84653258	.	-	0	ID=g9004.t1.start1;Parent=g9004.t1;
OY101441.1_Gymnocheta_viridis_genome_assembly,_chromosome:_2	AUGUSTUS	gene	84666795	84667271	.	-	.	ID=g9005;
OY101441.1_Gymnocheta_viridis_genome_assembly,_chromosome:_2	AUGUSTUS	mRNA	84666795	84667271	0.97	-	.	ID=g9005.t1;Parent=g9005;
OY101441.1_Gymnocheta_viridis_genome_assembly,_chromosome:_2	AUGUSTUS	stop_codon	84666795	84666797	.	-	0	ID=g9005.t1.stop1;Parent=g9005.t1;
OY101441.1_Gymnocheta_viridis_genome_assembly,_chromosome:_2	AUGUSTUS	CDS	84666795	84667271	0.97	-	0	ID=g9005.t1.CDS1;Parent=g9005.t1;
OY101441.1_Gymnocheta_viridis_genome_assembly,_chromosome:_2	AUGUSTUS	exon	84666795	84667271	.	-	.	ID=g9005.t1.exon1;Parent=g9005.t1;
OY101441.1_Gymnocheta_viridis_genome_assembly,_chromosome:_2	AUGUSTUS	start_codon	84667269	84667271	.	-	0	ID=g9005.t1.start1;Parent=g9005.t1;
OY101441.1_Gymnocheta_viridis_genome_assembly,_chromosome:_2	AUGUSTUS	gene	84671181	84672563	.	+	.	ID=g9006;
OY101441.1_Gymnocheta_viridis_genome_assembly,_chromosome:_2	AUGUSTUS	mRNA	84671181	84672563	1	+	.	ID=g9006.t1;Parent=g9006;
OY101441.1_Gymnocheta_viridis_genome_assembly,_chromosome:_2	AUGUSTUS	start_codon	84671181	84671183	.	+	0	ID=g9006.t1.start1;Parent=g9006.t1;
OY101441.1_Gymnocheta_viridis_genome_assembly,_chromosome:_2	AUGUSTUS	CDS	84671181	84672563	1	+	0	ID=g9006.t1.CDS1;Parent=g9006.t1;
OY101441.1_Gymnocheta_viridis_genome_assembly,_chromosome:_2	AUGUSTUS	exon	84671181	84672563	.	+	.	ID=g9006.t1.exon1;Parent=g9006.t1;
OY101441.1_Gymnocheta_viridis_genome_assembly,_chromosome:_2	AUGUSTUS	stop_codon	84672561	84672563	.	+	0	ID=g9006.t1.stop1;Parent=g9006.t1;
OY101441.1_Gymnocheta_viridis_genome_assembly,_chromosome:_2	AUGUSTUS	gene	84672596	84685868	.	+	.	ID=g9007;
OY101441.1_Gymnocheta_viridis_genome_assembly,_chromosome:_2	AUGUSTUS	mRNA	84672596	84675664	0.96	+	.	ID=g9007.t1;Parent=g9007;
OY101441.1_Gymnocheta_viridis_genome_assembly,_chromosome:_2	AUGUSTUS	start_codon	84672596	84672598	.	+	0	ID=g9007.t1.start1;Parent=g9007.t1;
OY101441.1_Gymnocheta_viridis_genome_assembly,_chromosome:_2	AUGUSTUS	CDS	84672596	84675664	0.96	+	0	ID=g9007.t1.CDS1;Parent=g9007.t1;
OY101441.1_Gymnocheta_viridis_genome_assembly,_chromosome:_2	AUGUSTUS	exon	84672596	84675664	.	+	.	ID=g9007.t1.exon1;Parent=g9007.t1;
OY101441.1_Gymnocheta_viridis_genome_assembly,_chromosome:_2	AUGUSTUS	stop_codon	84675662	84675664	.	+	0	ID=g9007.t1.stop1;Parent=g9007.t1;
OY101441.1_Gymnocheta_viridis_genome_assembly,_chromosome:_2	AUGUSTUS	mRNA	84672596	84685868	0.47	+	.	ID=g9007.t2;Parent=g9007;
OY101441.1_Gymnocheta_viridis_genome_assembly,_chromosome:_2	AUGUSTUS	start_codon	84672596	84672598	.	+	0	ID=g9007.t2.start1;Parent=g9007.t2;
OY101441.1_Gymnocheta_viridis_genome_assembly,_chromosome:_2	AUGUSTUS	CDS	84672596	84675336	0.93	+	0	ID=g9007.t2.CDS1;Parent=g9007.t2;
OY101441.1_Gymnocheta_viridis_genome_assembly,_chromosome:_2	AUGUSTUS	exon	84672596	84675336	.	+	.	ID=g9007.t2.exon1;Parent=g9007.t2;
OY101441.1_Gymnocheta_viridis_genome_assembly,_chromosome:_2	AUGUSTUS	intron	84675337	84679644	0.99	+	.	ID=g9007.t2.intron1;Parent=g9007.t2;
OY101441.1_Gymnocheta_viridis_genome_assembly,_chromosome:_2	AUGUSTUS	CDS	84679645	84680083	0.99	+	1	ID=g9007.t2.CDS2;Parent=g9007.t2;
OY101441.1_Gymnocheta_viridis_genome_assembly,_chromosome:_2	AUGUSTUS	exon	84679645	84680083	.	+	.	ID=g9007.t2.exon2;Parent=g9007.t2;
OY101441.1_Gymnocheta_viridis_genome_assembly,_chromosome:_2	AUGUSTUS	intron	84680084	84680141	1	+	.	ID=g9007.t2.intron2;Parent=g9007.t2;
OY101441.1_Gymnocheta_viridis_genome_assembly,_chromosome:_2	AUGUSTUS	CDS	84680142	84680567	1	+	0	ID=g9007.t2.CDS3;Parent=g9007.t2;
OY101441.1_Gymnocheta_viridis_genome_assembly,_chromosome:_2	AUGUSTUS	exon	84680142	84680567	.	+	.	ID=g9007.t2.exon3;Parent=g9007.t2;
OY101441.1_Gymnocheta_viridis_genome_assembly,_chromosome:_2	AUGUSTUS	intron	84680568	84682649	1	+	.	ID=g9007.t2.intron3;Parent=g9007.t2;
OY101441.1_Gymnocheta_viridis_genome_assembly,_chromosome:_2	AUGUSTUS	CDS	84682650	84683142	1	+	0	ID=g9007.t2.CDS4;Parent=g9007.t2;
OY101441.1_Gymnocheta_viridis_genome_assembly,_chromosome:_2	AUGUSTUS	exon	84682650	84683142	.	+	.	ID=g9007.t2.exon4;Parent=g9007.t2;
OY101441.1_Gymnocheta_viridis_genome_assembly,_chromosome:_2	AUGUSTUS	intron	84683143	84683213	1	+	.	ID=g9007.t2.intron4;Parent=g9007.t2;
OY101441.1_Gymnocheta_viridis_genome_assembly,_chromosome:_2	AUGUSTUS	CDS	84683214	84683596	0.7	+	2	ID=g9007.t2.CDS5;Parent=g9007.t2;
OY101441.1_Gymnocheta_viridis_genome_assembly,_chromosome:_2	AUGUSTUS	exon	84683214	84683596	.	+	.	ID=g9007.t2.exon5;Parent=g9007.t2;
OY101441.1_Gymnocheta_viridis_genome_assembly,_chromosome:_2	AUGUSTUS	intron	84683597	84685718	0.48	+	.	ID=g9007.t2.intron5;Parent=g9007.t2;
OY101441.1_Gymnocheta_viridis_genome_assembly,_chromosome:_2	AUGUSTUS	CDS	84685719	84685868	0.48	+	0	ID=g9007.t2.CDS6;Parent=g9007.t2;
OY101441.1_Gymnocheta_viridis_genome_assembly,_chromosome:_2	AUGUSTUS	exon	84685719	84685868	.	+	.	ID=g9007.t2.exon6;Parent=g9007.t2;
OY101441.1_Gymnocheta_viridis_genome_assembly,_chromosome:_2	AUGUSTUS	stop_codon	84685866	84685868	.	+	0	ID=g9007.t2.stop1;Parent=g9007.t2;
OY101441.1_Gymnocheta_viridis_genome_assembly,_chromosome:_2	AUGUSTUS	gene	84700506	84702015	.	-	.	ID=g9008;
OY101441.1_Gymnocheta_viridis_genome_assembly,_chromosome:_2	AUGUSTUS	mRNA	84700506	84702015	0.5	-	.	ID=g9008.t1;Parent=g9008;
OY101441.1_Gymnocheta_viridis_genome_assembly,_chromosome:_2	AUGUSTUS	stop_codon	84700506	84700508	.	-	0	ID=g9008.t1.stop1;Parent=g9008.t1;
OY101441.1_Gymnocheta_viridis_genome_assembly,_chromosome:_2	AUGUSTUS	CDS	84700506	84700771	0.84	-	2	ID=g9008.t1.CDS1;Parent=g9008.t1;
OY101441.1_Gymnocheta_viridis_genome_assembly,_chromosome:_2	AUGUSTUS	exon	84700506	84700771	.	-	.	ID=g9008.t1.exon1;Parent=g9008.t1;
OY101441.1_Gymnocheta_viridis_genome_assembly,_chromosome:_2	AUGUSTUS	intron	84700772	84701004	0.79	-	.	ID=g9008.t1.intron1;Parent=g9008.t1;
OY101441.1_Gymnocheta_viridis_genome_assembly,_chromosome:_2	AUGUSTUS	CDS	84701005	84701429	0.61	-	1	ID=g9008.t1.CDS2;Parent=g9008.t1;
OY101441.1_Gymnocheta_viridis_genome_assembly,_chromosome:_2	AUGUSTUS	exon	84701005	84701429	.	-	.	ID=g9008.t1.exon2;Parent=g9008.t1;
OY101441.1_Gymnocheta_viridis_genome_assembly,_chromosome:_2	AUGUSTUS	intron	84701430	84701482	0.77	-	.	ID=g9008.t1.intron2;Parent=g9008.t1;
OY101441.1_Gymnocheta_viridis_genome_assembly,_chromosome:_2	AUGUSTUS	CDS	84701483	84702015	0.75	-	0	ID=g9008.t1.CDS3;Parent=g9008.t1;
OY101441.1_Gymnocheta_viridis_genome_assembly,_chromosome:_2	AUGUSTUS	exon	84701483	84702015	.	-	.	ID=g9008.t1.exon3;Parent=g9008.t1;
OY101441.1_Gymnocheta_viridis_genome_assembly,_chromosome:_2	AUGUSTUS	start_codon	84702013	84702015	.	-	0	ID=g9008.t1.start1;Parent=g9008.t1;
OY101441.1_Gymnocheta_viridis_genome_assembly,_chromosome:_2	AUGUSTUS	gene	84712138	84713932	.	+	.	ID=g9009;
OY101441.1_Gymnocheta_viridis_genome_assembly,_chromosome:_2	AUGUSTUS	mRNA	84712138	84713932	1	+	.	ID=g9009.t1;Parent=g9009;
OY101441.1_Gymnocheta_viridis_genome_assembly,_chromosome:_2	AUGUSTUS	start_codon	84712138	84712140	.	+	0	ID=g9009.t1.start1;Parent=g9009.t1;
OY101441.1_Gymnocheta_viridis_genome_assembly,_chromosome:_2	AUGUSTUS	CDS	84712138	84712917	1	+	0	ID=g9009.t1.CDS1;Parent=g9009.t1;
OY101441.1_Gymnocheta_viridis_genome_assembly,_chromosome:_2	AUGUSTUS	exon	84712138	84712917	.	+	.	ID=g9009.t1.exon1;Parent=g9009.t1;
OY101441.1_Gymnocheta_viridis_genome_assembly,_chromosome:_2	AUGUSTUS	intron	84712918	84712975	1	+	.	ID=g9009.t1.intron1;Parent=g9009.t1;
OY101441.1_Gymnocheta_viridis_genome_assembly,_chromosome:_2	AUGUSTUS	CDS	84712976	84713122	1	+	0	ID=g9009.t1.CDS2;Parent=g9009.t1;
OY101441.1_Gymnocheta_viridis_genome_assembly,_chromosome:_2	AUGUSTUS	exon	84712976	84713122	.	+	.	ID=g9009.t1.exon2;Parent=g9009.t1;
OY101441.1_Gymnocheta_viridis_genome_assembly,_chromosome:_2	AUGUSTUS	intron	84713123	84713770	1	+	.	ID=g9009.t1.intron2;Parent=g9009.t1;
OY101441.1_Gymnocheta_viridis_genome_assembly,_chromosome:_2	AUGUSTUS	CDS	84713771	84713932	1	+	0	ID=g9009.t1.CDS3;Parent=g9009.t1;
OY101441.1_Gymnocheta_viridis_genome_assembly,_chromosome:_2	AUGUSTUS	exon	84713771	84713932	.	+	.	ID=g9009.t1.exon3;Parent=g9009.t1;
OY101441.1_Gymnocheta_viridis_genome_assembly,_chromosome:_2	AUGUSTUS	stop_codon	84713930	84713932	.	+	0	ID=g9009.t1.stop1;Parent=g9009.t1;
OY101441.1_Gymnocheta_viridis_genome_assembly,_chromosome:_2	AUGUSTUS	gene	84730589	84731323	.	-	.	ID=g9010;
OY101441.1_Gymnocheta_viridis_genome_assembly,_chromosome:_2	AUGUSTUS	mRNA	84730589	84731323	0.97	-	.	ID=g9010.t1;Parent=g9010;
OY101441.1_Gymnocheta_viridis_genome_assembly,_chromosome:_2	AUGUSTUS	stop_codon	84730589	84730591	.	-	0	ID=g9010.t1.stop1;Parent=g9010.t1;
OY101441.1_Gymnocheta_viridis_genome_assembly,_chromosome:_2	AUGUSTUS	CDS	84730589	84731323	0.97	-	0	ID=g9010.t1.CDS1;Parent=g9010.t1;
OY101441.1_Gymnocheta_viridis_genome_assembly,_chromosome:_2	AUGUSTUS	exon	84730589	84731323	.	-	.	ID=g9010.t1.exon1;Parent=g9010.t1;
OY101441.1_Gymnocheta_viridis_genome_assembly,_chromosome:_2	AUGUSTUS	start_codon	84731321	84731323	.	-	0	ID=g9010.t1.start1;Parent=g9010.t1;
OY101441.1_Gymnocheta_viridis_genome_assembly,_chromosome:_2	AUGUSTUS	gene	84731451	84731999	.	-	.	ID=g9011;
OY101441.1_Gymnocheta_viridis_genome_assembly,_chromosome:_2	AUGUSTUS	mRNA	84731451	84731999	0.84	-	.	ID=g9011.t1;Parent=g9011;
OY101441.1_Gymnocheta_viridis_genome_assembly,_chromosome:_2	AUGUSTUS	stop_codon	84731451	84731453	.	-	0	ID=g9011.t1.stop1;Parent=g9011.t1;
OY101441.1_Gymnocheta_viridis_genome_assembly,_chromosome:_2	AUGUSTUS	CDS	84731451	84731578	0.93	-	2	ID=g9011.t1.CDS1;Parent=g9011.t1;
OY101441.1_Gymnocheta_viridis_genome_assembly,_chromosome:_2	AUGUSTUS	exon	84731451	84731578	.	-	.	ID=g9011.t1.exon1;Parent=g9011.t1;
OY101441.1_Gymnocheta_viridis_genome_assembly,_chromosome:_2	AUGUSTUS	intron	84731579	84731839	0.86	-	.	ID=g9011.t1.intron1;Parent=g9011.t1;
OY101441.1_Gymnocheta_viridis_genome_assembly,_chromosome:_2	AUGUSTUS	CDS	84731840	84731999	0.89	-	0	ID=g9011.t1.CDS2;Parent=g9011.t1;
OY101441.1_Gymnocheta_viridis_genome_assembly,_chromosome:_2	AUGUSTUS	exon	84731840	84731999	.	-	.	ID=g9011.t1.exon2;Parent=g9011.t1;
OY101441.1_Gymnocheta_viridis_genome_assembly,_chromosome:_2	AUGUSTUS	start_codon	84731997	84731999	.	-	0	ID=g9011.t1.start1;Parent=g9011.t1;
OY101441.1_Gymnocheta_viridis_genome_assembly,_chromosome:_2	AUGUSTUS	gene	84732175	84736650	.	-	.	ID=g9012;
OY101441.1_Gymnocheta_viridis_genome_assembly,_chromosome:_2	AUGUSTUS	mRNA	84735097	84736650	0.8	-	.	ID=g9012.t1;Parent=g9012;
OY101441.1_Gymnocheta_viridis_genome_assembly,_chromosome:_2	AUGUSTUS	stop_codon	84735097	84735099	.	-	0	ID=g9012.t1.stop1;Parent=g9012.t1;
OY101441.1_Gymnocheta_viridis_genome_assembly,_chromosome:_2	AUGUSTUS	CDS	84735097	84736650	0.8	-	0	ID=g9012.t1.CDS1;Parent=g9012.t1;
OY101441.1_Gymnocheta_viridis_genome_assembly,_chromosome:_2	AUGUSTUS	exon	84735097	84736650	.	-	.	ID=g9012.t1.exon1;Parent=g9012.t1;
OY101441.1_Gymnocheta_viridis_genome_assembly,_chromosome:_2	AUGUSTUS	start_codon	84736648	84736650	.	-	0	ID=g9012.t1.start1;Parent=g9012.t1;
OY101441.1_Gymnocheta_viridis_genome_assembly,_chromosome:_2	AUGUSTUS	mRNA	84732175	84736650	0.42	-	.	ID=g9012.t2;Parent=g9012;
OY101441.1_Gymnocheta_viridis_genome_assembly,_chromosome:_2	AUGUSTUS	stop_codon	84732175	84732177	.	-	0	ID=g9012.t2.stop1;Parent=g9012.t2;
OY101441.1_Gymnocheta_viridis_genome_assembly,_chromosome:_2	AUGUSTUS	CDS	84732175	84732811	0.42	-	1	ID=g9012.t2.CDS1;Parent=g9012.t2;
OY101441.1_Gymnocheta_viridis_genome_assembly,_chromosome:_2	AUGUSTUS	exon	84732175	84732811	.	-	.	ID=g9012.t2.exon1;Parent=g9012.t2;
OY101441.1_Gymnocheta_viridis_genome_assembly,_chromosome:_2	AUGUSTUS	intron	84732812	84736417	0.43	-	.	ID=g9012.t2.intron1;Parent=g9012.t2;
OY101441.1_Gymnocheta_viridis_genome_assembly,_chromosome:_2	AUGUSTUS	CDS	84736418	84736650	0.63	-	0	ID=g9012.t2.CDS2;Parent=g9012.t2;
OY101441.1_Gymnocheta_viridis_genome_assembly,_chromosome:_2	AUGUSTUS	exon	84736418	84736650	.	-	.	ID=g9012.t2.exon2;Parent=g9012.t2;
OY101441.1_Gymnocheta_viridis_genome_assembly,_chromosome:_2	AUGUSTUS	start_codon	84736648	84736650	.	-	0	ID=g9012.t2.start1;Parent=g9012.t2;
OY101441.1_Gymnocheta_viridis_genome_assembly,_chromosome:_2	AUGUSTUS	gene	84743799	84744240	.	-	.	ID=g9013;
OY101441.1_Gymnocheta_viridis_genome_assembly,_chromosome:_2	AUGUSTUS	mRNA	84743799	84744240	0.95	-	.	ID=g9013.t1;Parent=g9013;
OY101441.1_Gymnocheta_viridis_genome_assembly,_chromosome:_2	AUGUSTUS	stop_codon	84743799	84743801	.	-	0	ID=g9013.t1.stop1;Parent=g9013.t1;
OY101441.1_Gymnocheta_viridis_genome_assembly,_chromosome:_2	AUGUSTUS	CDS	84743799	84744161	0.97	-	0	ID=g9013.t1.CDS1;Parent=g9013.t1;
OY101441.1_Gymnocheta_viridis_genome_assembly,_chromosome:_2	AUGUSTUS	exon	84743799	84744161	.	-	.	ID=g9013.t1.exon1;Parent=g9013.t1;
OY101441.1_Gymnocheta_viridis_genome_assembly,_chromosome:_2	AUGUSTUS	intron	84744162	84744216	0.97	-	.	ID=g9013.t1.intron1;Parent=g9013.t1;
OY101441.1_Gymnocheta_viridis_genome_assembly,_chromosome:_2	AUGUSTUS	CDS	84744217	84744240	0.98	-	0	ID=g9013.t1.CDS2;Parent=g9013.t1;
OY101441.1_Gymnocheta_viridis_genome_assembly,_chromosome:_2	AUGUSTUS	exon	84744217	84744240	.	-	.	ID=g9013.t1.exon2;Parent=g9013.t1;
OY101441.1_Gymnocheta_viridis_genome_assembly,_chromosome:_2	AUGUSTUS	start_codon	84744238	84744240	.	-	0	ID=g9013.t1.start1;Parent=g9013.t1;
OY101441.1_Gymnocheta_viridis_genome_assembly,_chromosome:_2	AUGUSTUS	gene	84754801	84757370	.	+	.	ID=g9014;
OY101441.1_Gymnocheta_viridis_genome_assembly,_chromosome:_2	AUGUSTUS	mRNA	84754801	84757370	0.64	+	.	ID=g9014.t1;Parent=g9014;
OY101441.1_Gymnocheta_viridis_genome_assembly,_chromosome:_2	AUGUSTUS	start_codon	84754801	84754803	.	+	0	ID=g9014.t1.start1;Parent=g9014.t1;
OY101441.1_Gymnocheta_viridis_genome_assembly,_chromosome:_2	AUGUSTUS	CDS	84754801	84754819	0.68	+	0	ID=g9014.t1.CDS1;Parent=g9014.t1;
OY101441.1_Gymnocheta_viridis_genome_assembly,_chromosome:_2	AUGUSTUS	exon	84754801	84754819	.	+	.	ID=g9014.t1.exon1;Parent=g9014.t1;
OY101441.1_Gymnocheta_viridis_genome_assembly,_chromosome:_2	AUGUSTUS	intron	84754820	84756720	0.64	+	.	ID=g9014.t1.intron1;Parent=g9014.t1;
OY101441.1_Gymnocheta_viridis_genome_assembly,_chromosome:_2	AUGUSTUS	CDS	84756721	84757370	1	+	2	ID=g9014.t1.CDS2;Parent=g9014.t1;
OY101441.1_Gymnocheta_viridis_genome_assembly,_chromosome:_2	AUGUSTUS	exon	84756721	84757370	.	+	.	ID=g9014.t1.exon2;Parent=g9014.t1;
OY101441.1_Gymnocheta_viridis_genome_assembly,_chromosome:_2	AUGUSTUS	stop_codon	84757368	84757370	.	+	0	ID=g9014.t1.stop1;Parent=g9014.t1;
OY101441.1_Gymnocheta_viridis_genome_assembly,_chromosome:_2	AUGUSTUS	gene	84766608	84766988	.	+	.	ID=g9015;
OY101441.1_Gymnocheta_viridis_genome_assembly,_chromosome:_2	AUGUSTUS	mRNA	84766608	84766988	0.92	+	.	ID=g9015.t1;Parent=g9015;
OY101441.1_Gymnocheta_viridis_genome_assembly,_chromosome:_2	AUGUSTUS	start_codon	84766608	84766610	.	+	0	ID=g9015.t1.start1;Parent=g9015.t1;
OY101441.1_Gymnocheta_viridis_genome_assembly,_chromosome:_2	AUGUSTUS	CDS	84766608	84766988	0.92	+	0	ID=g9015.t1.CDS1;Parent=g9015.t1;
OY101441.1_Gymnocheta_viridis_genome_assembly,_chromosome:_2	AUGUSTUS	exon	84766608	84766988	.	+	.	ID=g9015.t1.exon1;Parent=g9015.t1;
OY101441.1_Gymnocheta_viridis_genome_assembly,_chromosome:_2	AUGUSTUS	stop_codon	84766986	84766988	.	+	0	ID=g9015.t1.stop1;Parent=g9015.t1;
OY101441.1_Gymnocheta_viridis_genome_assembly,_chromosome:_2	AUGUSTUS	gene	84791919	84792248	.	+	.	ID=g9016;
OY101441.1_Gymnocheta_viridis_genome_assembly,_chromosome:_2	AUGUSTUS	mRNA	84791919	84792248	1	+	.	ID=g9016.t1;Parent=g9016;
OY101441.1_Gymnocheta_viridis_genome_assembly,_chromosome:_2	AUGUSTUS	start_codon	84791919	84791921	.	+	0	ID=g9016.t1.start1;Parent=g9016.t1;
OY101441.1_Gymnocheta_viridis_genome_assembly,_chromosome:_2	AUGUSTUS	CDS	84791919	84792248	1	+	0	ID=g9016.t1.CDS1;Parent=g9016.t1;
OY101441.1_Gymnocheta_viridis_genome_assembly,_chromosome:_2	AUGUSTUS	exon	84791919	84792248	.	+	.	ID=g9016.t1.exon1;Parent=g9016.t1;
OY101441.1_Gymnocheta_viridis_genome_assembly,_chromosome:_2	AUGUSTUS	stop_codon	84792246	84792248	.	+	0	ID=g9016.t1.stop1;Parent=g9016.t1;
OY101441.1_Gymnocheta_viridis_genome_assembly,_chromosome:_2	AUGUSTUS	gene	84792361	84792810	.	+	.	ID=g9017;
OY101441.1_Gymnocheta_viridis_genome_assembly,_chromosome:_2	AUGUSTUS	mRNA	84792361	84792810	1	+	.	ID=g9017.t1;Parent=g9017;
OY101441.1_Gymnocheta_viridis_genome_assembly,_chromosome:_2	AUGUSTUS	start_codon	84792361	84792363	.	+	0	ID=g9017.t1.start1;Parent=g9017.t1;
OY101441.1_Gymnocheta_viridis_genome_assembly,_chromosome:_2	AUGUSTUS	CDS	84792361	84792810	1	+	0	ID=g9017.t1.CDS1;Parent=g9017.t1;
OY101441.1_Gymnocheta_viridis_genome_assembly,_chromosome:_2	AUGUSTUS	exon	84792361	84792810	.	+	.	ID=g9017.t1.exon1;Parent=g9017.t1;
OY101441.1_Gymnocheta_viridis_genome_assembly,_chromosome:_2	AUGUSTUS	stop_codon	84792808	84792810	.	+	0	ID=g9017.t1.stop1;Parent=g9017.t1;
OY101441.1_Gymnocheta_viridis_genome_assembly,_chromosome:_2	AUGUSTUS	gene	84792989	84793552	.	+	.	ID=g9018;
OY101441.1_Gymnocheta_viridis_genome_assembly,_chromosome:_2	AUGUSTUS	mRNA	84792989	84793552	1	+	.	ID=g9018.t1;Parent=g9018;
OY101441.1_Gymnocheta_viridis_genome_assembly,_chromosome:_2	AUGUSTUS	start_codon	84792989	84792991	.	+	0	ID=g9018.t1.start1;Parent=g9018.t1;
OY101441.1_Gymnocheta_viridis_genome_assembly,_chromosome:_2	AUGUSTUS	CDS	84792989	84793258	1	+	0	ID=g9018.t1.CDS1;Parent=g9018.t1;
OY101441.1_Gymnocheta_viridis_genome_assembly,_chromosome:_2	AUGUSTUS	exon	84792989	84793258	.	+	.	ID=g9018.t1.exon1;Parent=g9018.t1;
OY101441.1_Gymnocheta_viridis_genome_assembly,_chromosome:_2	AUGUSTUS	intron	84793259	84793330	1	+	.	ID=g9018.t1.intron1;Parent=g9018.t1;
OY101441.1_Gymnocheta_viridis_genome_assembly,_chromosome:_2	AUGUSTUS	CDS	84793331	84793552	1	+	0	ID=g9018.t1.CDS2;Parent=g9018.t1;
OY101441.1_Gymnocheta_viridis_genome_assembly,_chromosome:_2	AUGUSTUS	exon	84793331	84793552	.	+	.	ID=g9018.t1.exon2;Parent=g9018.t1;
OY101441.1_Gymnocheta_viridis_genome_assembly,_chromosome:_2	AUGUSTUS	stop_codon	84793550	84793552	.	+	0	ID=g9018.t1.stop1;Parent=g9018.t1;
OY101441.1_Gymnocheta_viridis_genome_assembly,_chromosome:_2	AUGUSTUS	gene	84794118	84794966	.	+	.	ID=g9019;
OY101441.1_Gymnocheta_viridis_genome_assembly,_chromosome:_2	AUGUSTUS	mRNA	84794118	84794966	0.91	+	.	ID=g9019.t1;Parent=g9019;
OY101441.1_Gymnocheta_viridis_genome_assembly,_chromosome:_2	AUGUSTUS	start_codon	84794118	84794120	.	+	0	ID=g9019.t1.start1;Parent=g9019.t1;
OY101441.1_Gymnocheta_viridis_genome_assembly,_chromosome:_2	AUGUSTUS	CDS	84794118	84794242	1	+	0	ID=g9019.t1.CDS1;Parent=g9019.t1;
OY101441.1_Gymnocheta_viridis_genome_assembly,_chromosome:_2	AUGUSTUS	exon	84794118	84794242	.	+	.	ID=g9019.t1.exon1;Parent=g9019.t1;
OY101441.1_Gymnocheta_viridis_genome_assembly,_chromosome:_2	AUGUSTUS	intron	84794243	84794298	1	+	.	ID=g9019.t1.intron1;Parent=g9019.t1;
OY101441.1_Gymnocheta_viridis_genome_assembly,_chromosome:_2	AUGUSTUS	CDS	84794299	84794709	0.91	+	1	ID=g9019.t1.CDS2;Parent=g9019.t1;
OY101441.1_Gymnocheta_viridis_genome_assembly,_chromosome:_2	AUGUSTUS	exon	84794299	84794709	.	+	.	ID=g9019.t1.exon2;Parent=g9019.t1;
OY101441.1_Gymnocheta_viridis_genome_assembly,_chromosome:_2	AUGUSTUS	intron	84794710	84794761	0.91	+	.	ID=g9019.t1.intron2;Parent=g9019.t1;
OY101441.1_Gymnocheta_viridis_genome_assembly,_chromosome:_2	AUGUSTUS	CDS	84794762	84794966	0.99	+	1	ID=g9019.t1.CDS3;Parent=g9019.t1;
OY101441.1_Gymnocheta_viridis_genome_assembly,_chromosome:_2	AUGUSTUS	exon	84794762	84794966	.	+	.	ID=g9019.t1.exon3;Parent=g9019.t1;
OY101441.1_Gymnocheta_viridis_genome_assembly,_chromosome:_2	AUGUSTUS	stop_codon	84794964	84794966	.	+	0	ID=g9019.t1.stop1;Parent=g9019.t1;
OY101441.1_Gymnocheta_viridis_genome_assembly,_chromosome:_2	AUGUSTUS	gene	84795303	84796063	.	-	.	ID=g9020;
OY101441.1_Gymnocheta_viridis_genome_assembly,_chromosome:_2	AUGUSTUS	mRNA	84795303	84796063	1	-	.	ID=g9020.t1;Parent=g9020;
OY101441.1_Gymnocheta_viridis_genome_assembly,_chromosome:_2	AUGUSTUS	stop_codon	84795303	84795305	.	-	0	ID=g9020.t1.stop1;Parent=g9020.t1;
OY101441.1_Gymnocheta_viridis_genome_assembly,_chromosome:_2	AUGUSTUS	CDS	84795303	84795878	1	-	0	ID=g9020.t1.CDS1;Parent=g9020.t1;
OY101441.1_Gymnocheta_viridis_genome_assembly,_chromosome:_2	AUGUSTUS	exon	84795303	84795878	.	-	.	ID=g9020.t1.exon1;Parent=g9020.t1;
OY101441.1_Gymnocheta_viridis_genome_assembly,_chromosome:_2	AUGUSTUS	intron	84795879	84795928	1	-	.	ID=g9020.t1.intron1;Parent=g9020.t1;
OY101441.1_Gymnocheta_viridis_genome_assembly,_chromosome:_2	AUGUSTUS	CDS	84795929	84796063	1	-	0	ID=g9020.t1.CDS2;Parent=g9020.t1;
OY101441.1_Gymnocheta_viridis_genome_assembly,_chromosome:_2	AUGUSTUS	exon	84795929	84796063	.	-	.	ID=g9020.t1.exon2;Parent=g9020.t1;
OY101441.1_Gymnocheta_viridis_genome_assembly,_chromosome:_2	AUGUSTUS	start_codon	84796061	84796063	.	-	0	ID=g9020.t1.start1;Parent=g9020.t1;
OY101441.1_Gymnocheta_viridis_genome_assembly,_chromosome:_2	GeneMark.hmm3	mRNA	84795303	84795821	.	-	.	ID=g9020.t2;Parent=g9020;
OY101441.1_Gymnocheta_viridis_genome_assembly,_chromosome:_2	GeneMark.hmm3	CDS	84795303	84795821	.	-	0	ID=g9020.t2.CDS1;Parent=g9020.t2;
OY101441.1_Gymnocheta_viridis_genome_assembly,_chromosome:_2	GeneMark.hmm3	exon	84795303	84795821	.	-	0	ID=g9020.t2.exon1;Parent=g9020.t2;
OY101441.1_Gymnocheta_viridis_genome_assembly,_chromosome:_2	GeneMark.hmm3	gene	84795868	84795938	.	-	.	ID=g9021;
OY101441.1_Gymnocheta_viridis_genome_assembly,_chromosome:_2	GeneMark.hmm3	mRNA	84795868	84795938	.	-	.	ID=g9021.t1;Parent=g9021;
OY101441.1_Gymnocheta_viridis_genome_assembly,_chromosome:_2	GeneMark.hmm3	stop_codon	84795868	84795870	.	-	0	ID=g9021.t1.stop1;Parent=g9021.t1;
OY101441.1_Gymnocheta_viridis_genome_assembly,_chromosome:_2	GeneMark.hmm3	CDS	84795868	84795878	.	-	2	ID=g9021.t1.CDS1;Parent=g9021.t1;
OY101441.1_Gymnocheta_viridis_genome_assembly,_chromosome:_2	GeneMark.hmm3	exon	84795868	84795878	0	-	.	ID=g9021.t1.exon1;Parent=g9021.t1;
OY101441.1_Gymnocheta_viridis_genome_assembly,_chromosome:_2	GeneMark.hmm3	intron	84795879	84795928	.	-	0	ID=g9021.t1.intron1;Parent=g9021.t1;
OY101441.1_Gymnocheta_viridis_genome_assembly,_chromosome:_2	GeneMark.hmm3	CDS	84795929	84795938	.	-	0	ID=g9021.t1.CDS2;Parent=g9021.t1;
OY101441.1_Gymnocheta_viridis_genome_assembly,_chromosome:_2	GeneMark.hmm3	exon	84795929	84795938	0	-	.	ID=g9021.t1.exon2;Parent=g9021.t1;
OY101441.1_Gymnocheta_viridis_genome_assembly,_chromosome:_2	GeneMark.hmm3	start_codon	84795936	84795938	.	-	0	ID=g9021.t1.start1;Parent=g9021.t1;
OY101441.1_Gymnocheta_viridis_genome_assembly,_chromosome:_2	AUGUSTUS	gene	84796422	84798356	.	-	.	ID=g9022;
OY101441.1_Gymnocheta_viridis_genome_assembly,_chromosome:_2	AUGUSTUS	mRNA	84796422	84798356	0.96	-	.	ID=g9022.t1;Parent=g9022;
OY101441.1_Gymnocheta_viridis_genome_assembly,_chromosome:_2	AUGUSTUS	stop_codon	84796422	84796424	.	-	0	ID=g9022.t1.stop1;Parent=g9022.t1;
OY101441.1_Gymnocheta_viridis_genome_assembly,_chromosome:_2	AUGUSTUS	CDS	84796422	84796643	1	-	0	ID=g9022.t1.CDS1;Parent=g9022.t1;
OY101441.1_Gymnocheta_viridis_genome_assembly,_chromosome:_2	AUGUSTUS	exon	84796422	84796643	.	-	.	ID=g9022.t1.exon1;Parent=g9022.t1;
OY101441.1_Gymnocheta_viridis_genome_assembly,_chromosome:_2	AUGUSTUS	intron	84796644	84796710	1	-	.	ID=g9022.t1.intron1;Parent=g9022.t1;
OY101441.1_Gymnocheta_viridis_genome_assembly,_chromosome:_2	AUGUSTUS	CDS	84796711	84797364	0.96	-	0	ID=g9022.t1.CDS2;Parent=g9022.t1;
OY101441.1_Gymnocheta_viridis_genome_assembly,_chromosome:_2	AUGUSTUS	exon	84796711	84797364	.	-	.	ID=g9022.t1.exon2;Parent=g9022.t1;
OY101441.1_Gymnocheta_viridis_genome_assembly,_chromosome:_2	AUGUSTUS	intron	84797365	84797423	0.96	-	.	ID=g9022.t1.intron2;Parent=g9022.t1;
OY101441.1_Gymnocheta_viridis_genome_assembly,_chromosome:_2	AUGUSTUS	CDS	84797424	84798356	1	-	0	ID=g9022.t1.CDS3;Parent=g9022.t1;
OY101441.1_Gymnocheta_viridis_genome_assembly,_chromosome:_2	AUGUSTUS	exon	84797424	84798356	.	-	.	ID=g9022.t1.exon3;Parent=g9022.t1;
OY101441.1_Gymnocheta_viridis_genome_assembly,_chromosome:_2	AUGUSTUS	start_codon	84798354	84798356	.	-	0	ID=g9022.t1.start1;Parent=g9022.t1;
OY101441.1_Gymnocheta_viridis_genome_assembly,_chromosome:_2	GeneMark.hmm3	mRNA	84796422	84796731	.	-	.	ID=g9022.t2;Parent=g9022;
OY101441.1_Gymnocheta_viridis_genome_assembly,_chromosome:_2	GeneMark.hmm3	stop_codon	84796422	84796424	.	-	0	ID=g9022.t2.stop1;Parent=g9022.t2;
OY101441.1_Gymnocheta_viridis_genome_assembly,_chromosome:_2	GeneMark.hmm3	CDS	84796422	84796643	.	-	0	ID=g9022.t2.CDS1;Parent=g9022.t2;
OY101441.1_Gymnocheta_viridis_genome_assembly,_chromosome:_2	GeneMark.hmm3	exon	84796422	84796643	0	-	.	ID=g9022.t2.exon1;Parent=g9022.t2;
OY101441.1_Gymnocheta_viridis_genome_assembly,_chromosome:_2	GeneMark.hmm3	intron	84796644	84796710	.	-	0	ID=g9022.t2.intron1;Parent=g9022.t2;
OY101441.1_Gymnocheta_viridis_genome_assembly,_chromosome:_2	GeneMark.hmm3	CDS	84796711	84796731	.	-	0	ID=g9022.t2.CDS2;Parent=g9022.t2;
OY101441.1_Gymnocheta_viridis_genome_assembly,_chromosome:_2	GeneMark.hmm3	exon	84796711	84796731	0	-	.	ID=g9022.t2.exon2;Parent=g9022.t2;
OY101441.1_Gymnocheta_viridis_genome_assembly,_chromosome:_2	GeneMark.hmm3	start_codon	84796729	84796731	.	-	0	ID=g9022.t2.start1;Parent=g9022.t2;
OY101441.1_Gymnocheta_viridis_genome_assembly,_chromosome:_2	AUGUSTUS	gene	84860079	84861554	.	-	.	ID=g9023;
OY101441.1_Gymnocheta_viridis_genome_assembly,_chromosome:_2	AUGUSTUS	mRNA	84860079	84861554	1	-	.	ID=g9023.t1;Parent=g9023;
OY101441.1_Gymnocheta_viridis_genome_assembly,_chromosome:_2	AUGUSTUS	stop_codon	84860079	84860081	.	-	0	ID=g9023.t1.stop1;Parent=g9023.t1;
OY101441.1_Gymnocheta_viridis_genome_assembly,_chromosome:_2	AUGUSTUS	CDS	84860079	84861554	1	-	0	ID=g9023.t1.CDS1;Parent=g9023.t1;
OY101441.1_Gymnocheta_viridis_genome_assembly,_chromosome:_2	AUGUSTUS	exon	84860079	84861554	.	-	.	ID=g9023.t1.exon1;Parent=g9023.t1;
OY101441.1_Gymnocheta_viridis_genome_assembly,_chromosome:_2	AUGUSTUS	start_codon	84861552	84861554	.	-	0	ID=g9023.t1.start1;Parent=g9023.t1;
OY101441.1_Gymnocheta_viridis_genome_assembly,_chromosome:_2	AUGUSTUS	gene	84875068	84876540	.	+	.	ID=g9024;
OY101441.1_Gymnocheta_viridis_genome_assembly,_chromosome:_2	AUGUSTUS	mRNA	84875068	84876540	0.47	+	.	ID=g9024.t1;Parent=g9024;
OY101441.1_Gymnocheta_viridis_genome_assembly,_chromosome:_2	AUGUSTUS	start_codon	84875068	84875070	.	+	0	ID=g9024.t1.start1;Parent=g9024.t1;
OY101441.1_Gymnocheta_viridis_genome_assembly,_chromosome:_2	AUGUSTUS	CDS	84875068	84875516	0.47	+	0	ID=g9024.t1.CDS1;Parent=g9024.t1;
OY101441.1_Gymnocheta_viridis_genome_assembly,_chromosome:_2	AUGUSTUS	exon	84875068	84875516	.	+	.	ID=g9024.t1.exon1;Parent=g9024.t1;
OY101441.1_Gymnocheta_viridis_genome_assembly,_chromosome:_2	AUGUSTUS	intron	84875517	84875573	1	+	.	ID=g9024.t1.intron1;Parent=g9024.t1;
OY101441.1_Gymnocheta_viridis_genome_assembly,_chromosome:_2	AUGUSTUS	CDS	84875574	84875808	1	+	1	ID=g9024.t1.CDS2;Parent=g9024.t1;
OY101441.1_Gymnocheta_viridis_genome_assembly,_chromosome:_2	AUGUSTUS	exon	84875574	84875808	.	+	.	ID=g9024.t1.exon2;Parent=g9024.t1;
OY101441.1_Gymnocheta_viridis_genome_assembly,_chromosome:_2	AUGUSTUS	intron	84875809	84875868	1	+	.	ID=g9024.t1.intron2;Parent=g9024.t1;
OY101441.1_Gymnocheta_viridis_genome_assembly,_chromosome:_2	AUGUSTUS	CDS	84875869	84876540	1	+	0	ID=g9024.t1.CDS3;Parent=g9024.t1;
OY101441.1_Gymnocheta_viridis_genome_assembly,_chromosome:_2	AUGUSTUS	exon	84875869	84876540	.	+	.	ID=g9024.t1.exon3;Parent=g9024.t1;
OY101441.1_Gymnocheta_viridis_genome_assembly,_chromosome:_2	AUGUSTUS	stop_codon	84876538	84876540	.	+	0	ID=g9024.t1.stop1;Parent=g9024.t1;
OY101441.1_Gymnocheta_viridis_genome_assembly,_chromosome:_2	AUGUSTUS	mRNA	84875401	84876540	0.35	+	.	ID=g9024.t2;Parent=g9024;
OY101441.1_Gymnocheta_viridis_genome_assembly,_chromosome:_2	AUGUSTUS	start_codon	84875401	84875403	.	+	0	ID=g9024.t2.start1;Parent=g9024.t2;
OY101441.1_Gymnocheta_viridis_genome_assembly,_chromosome:_2	AUGUSTUS	CDS	84875401	84875516	0.35	+	0	ID=g9024.t2.CDS1;Parent=g9024.t2;
OY101441.1_Gymnocheta_viridis_genome_assembly,_chromosome:_2	AUGUSTUS	exon	84875401	84875516	.	+	.	ID=g9024.t2.exon1;Parent=g9024.t2;
OY101441.1_Gymnocheta_viridis_genome_assembly,_chromosome:_2	AUGUSTUS	intron	84875517	84875573	1	+	.	ID=g9024.t2.intron1;Parent=g9024.t2;
OY101441.1_Gymnocheta_viridis_genome_assembly,_chromosome:_2	AUGUSTUS	CDS	84875574	84875808	1	+	1	ID=g9024.t2.CDS2;Parent=g9024.t2;
OY101441.1_Gymnocheta_viridis_genome_assembly,_chromosome:_2	AUGUSTUS	exon	84875574	84875808	.	+	.	ID=g9024.t2.exon2;Parent=g9024.t2;
OY101441.1_Gymnocheta_viridis_genome_assembly,_chromosome:_2	AUGUSTUS	intron	84875809	84875868	1	+	.	ID=g9024.t2.intron2;Parent=g9024.t2;
OY101441.1_Gymnocheta_viridis_genome_assembly,_chromosome:_2	AUGUSTUS	CDS	84875869	84876540	1	+	0	ID=g9024.t2.CDS3;Parent=g9024.t2;
OY101441.1_Gymnocheta_viridis_genome_assembly,_chromosome:_2	AUGUSTUS	exon	84875869	84876540	.	+	.	ID=g9024.t2.exon3;Parent=g9024.t2;
OY101441.1_Gymnocheta_viridis_genome_assembly,_chromosome:_2	AUGUSTUS	stop_codon	84876538	84876540	.	+	0	ID=g9024.t2.stop1;Parent=g9024.t2;
OY101441.1_Gymnocheta_viridis_genome_assembly,_chromosome:_2	GeneMark.hmm3	mRNA	84875179	84876540	.	+	.	ID=g9024.t3;Parent=g9024;
OY101441.1_Gymnocheta_viridis_genome_assembly,_chromosome:_2	GeneMark.hmm3	start_codon	84875179	84875181	.	+	0	ID=g9024.t3.start1;Parent=g9024.t3;
OY101441.1_Gymnocheta_viridis_genome_assembly,_chromosome:_2	GeneMark.hmm3	CDS	84875179	84875516	.	+	0	ID=g9024.t3.CDS1;Parent=g9024.t3;
OY101441.1_Gymnocheta_viridis_genome_assembly,_chromosome:_2	GeneMark.hmm3	exon	84875179	84875516	0	+	.	ID=g9024.t3.exon1;Parent=g9024.t3;
OY101441.1_Gymnocheta_viridis_genome_assembly,_chromosome:_2	GeneMark.hmm3	intron	84875517	84875573	.	+	1	ID=g9024.t3.intron1;Parent=g9024.t3;
OY101441.1_Gymnocheta_viridis_genome_assembly,_chromosome:_2	GeneMark.hmm3	CDS	84875574	84875808	.	+	1	ID=g9024.t3.CDS2;Parent=g9024.t3;
OY101441.1_Gymnocheta_viridis_genome_assembly,_chromosome:_2	GeneMark.hmm3	exon	84875574	84875808	0	+	.	ID=g9024.t3.exon2;Parent=g9024.t3;
OY101441.1_Gymnocheta_viridis_genome_assembly,_chromosome:_2	GeneMark.hmm3	intron	84875809	84875868	.	+	0	ID=g9024.t3.intron2;Parent=g9024.t3;
OY101441.1_Gymnocheta_viridis_genome_assembly,_chromosome:_2	GeneMark.hmm3	CDS	84875869	84876540	.	+	0	ID=g9024.t3.CDS3;Parent=g9024.t3;
OY101441.1_Gymnocheta_viridis_genome_assembly,_chromosome:_2	GeneMark.hmm3	exon	84875869	84876540	0	+	.	ID=g9024.t3.exon3;Parent=g9024.t3;
OY101441.1_Gymnocheta_viridis_genome_assembly,_chromosome:_2	GeneMark.hmm3	stop_codon	84876538	84876540	.	+	0	ID=g9024.t3.stop1;Parent=g9024.t3;
OY101441.1_Gymnocheta_viridis_genome_assembly,_chromosome:_2	AUGUSTUS	gene	84876579	84877410	.	-	.	ID=g9025;
OY101441.1_Gymnocheta_viridis_genome_assembly,_chromosome:_2	AUGUSTUS	mRNA	84876579	84877410	0.99	-	.	ID=g9025.t1;Parent=g9025;
OY101441.1_Gymnocheta_viridis_genome_assembly,_chromosome:_2	AUGUSTUS	stop_codon	84876579	84876581	.	-	0	ID=g9025.t1.stop1;Parent=g9025.t1;
OY101441.1_Gymnocheta_viridis_genome_assembly,_chromosome:_2	AUGUSTUS	CDS	84876579	84876915	1	-	1	ID=g9025.t1.CDS1;Parent=g9025.t1;
OY101441.1_Gymnocheta_viridis_genome_assembly,_chromosome:_2	AUGUSTUS	exon	84876579	84876915	.	-	.	ID=g9025.t1.exon1;Parent=g9025.t1;
OY101441.1_Gymnocheta_viridis_genome_assembly,_chromosome:_2	AUGUSTUS	intron	84876916	84876974	1	-	.	ID=g9025.t1.intron1;Parent=g9025.t1;
OY101441.1_Gymnocheta_viridis_genome_assembly,_chromosome:_2	AUGUSTUS	CDS	84876975	84877137	1	-	2	ID=g9025.t1.CDS2;Parent=g9025.t1;
OY101441.1_Gymnocheta_viridis_genome_assembly,_chromosome:_2	AUGUSTUS	exon	84876975	84877137	.	-	.	ID=g9025.t1.exon2;Parent=g9025.t1;
OY101441.1_Gymnocheta_viridis_genome_assembly,_chromosome:_2	AUGUSTUS	intron	84877138	84877195	1	-	.	ID=g9025.t1.intron2;Parent=g9025.t1;
OY101441.1_Gymnocheta_viridis_genome_assembly,_chromosome:_2	AUGUSTUS	CDS	84877196	84877339	0.99	-	2	ID=g9025.t1.CDS3;Parent=g9025.t1;
OY101441.1_Gymnocheta_viridis_genome_assembly,_chromosome:_2	AUGUSTUS	exon	84877196	84877339	.	-	.	ID=g9025.t1.exon3;Parent=g9025.t1;
OY101441.1_Gymnocheta_viridis_genome_assembly,_chromosome:_2	AUGUSTUS	intron	84877340	84877397	0.99	-	.	ID=g9025.t1.intron3;Parent=g9025.t1;
OY101441.1_Gymnocheta_viridis_genome_assembly,_chromosome:_2	AUGUSTUS	CDS	84877398	84877410	0.99	-	0	ID=g9025.t1.CDS4;Parent=g9025.t1;
OY101441.1_Gymnocheta_viridis_genome_assembly,_chromosome:_2	AUGUSTUS	exon	84877398	84877410	.	-	.	ID=g9025.t1.exon4;Parent=g9025.t1;
OY101441.1_Gymnocheta_viridis_genome_assembly,_chromosome:_2	AUGUSTUS	start_codon	84877408	84877410	.	-	0	ID=g9025.t1.start1;Parent=g9025.t1;
OY101441.1_Gymnocheta_viridis_genome_assembly,_chromosome:_2	AUGUSTUS	gene	85018425	85018991	.	-	.	ID=g9026;
OY101441.1_Gymnocheta_viridis_genome_assembly,_chromosome:_2	AUGUSTUS	mRNA	85018425	85018991	1	-	.	ID=g9026.t1;Parent=g9026;
OY101441.1_Gymnocheta_viridis_genome_assembly,_chromosome:_2	AUGUSTUS	stop_codon	85018425	85018427	.	-	0	ID=g9026.t1.stop1;Parent=g9026.t1;
OY101441.1_Gymnocheta_viridis_genome_assembly,_chromosome:_2	AUGUSTUS	CDS	85018425	85018991	1	-	0	ID=g9026.t1.CDS1;Parent=g9026.t1;
OY101441.1_Gymnocheta_viridis_genome_assembly,_chromosome:_2	AUGUSTUS	exon	85018425	85018991	.	-	.	ID=g9026.t1.exon1;Parent=g9026.t1;
OY101441.1_Gymnocheta_viridis_genome_assembly,_chromosome:_2	AUGUSTUS	start_codon	85018989	85018991	.	-	0	ID=g9026.t1.start1;Parent=g9026.t1;
OY101441.1_Gymnocheta_viridis_genome_assembly,_chromosome:_2	AUGUSTUS	gene	85023931	85024683	.	+	.	ID=g9027;
OY101441.1_Gymnocheta_viridis_genome_assembly,_chromosome:_2	AUGUSTUS	mRNA	85023931	85024683	1	+	.	ID=g9027.t1;Parent=g9027;
OY101441.1_Gymnocheta_viridis_genome_assembly,_chromosome:_2	AUGUSTUS	start_codon	85023931	85023933	.	+	0	ID=g9027.t1.start1;Parent=g9027.t1;
OY101441.1_Gymnocheta_viridis_genome_assembly,_chromosome:_2	AUGUSTUS	CDS	85023931	85024041	1	+	0	ID=g9027.t1.CDS1;Parent=g9027.t1;
OY101441.1_Gymnocheta_viridis_genome_assembly,_chromosome:_2	AUGUSTUS	exon	85023931	85024041	.	+	.	ID=g9027.t1.exon1;Parent=g9027.t1;
OY101441.1_Gymnocheta_viridis_genome_assembly,_chromosome:_2	AUGUSTUS	intron	85024042	85024419	1	+	.	ID=g9027.t1.intron1;Parent=g9027.t1;
OY101441.1_Gymnocheta_viridis_genome_assembly,_chromosome:_2	AUGUSTUS	CDS	85024420	85024517	1	+	0	ID=g9027.t1.CDS2;Parent=g9027.t1;
OY101441.1_Gymnocheta_viridis_genome_assembly,_chromosome:_2	AUGUSTUS	exon	85024420	85024517	.	+	.	ID=g9027.t1.exon2;Parent=g9027.t1;
OY101441.1_Gymnocheta_viridis_genome_assembly,_chromosome:_2	AUGUSTUS	intron	85024518	85024589	1	+	.	ID=g9027.t1.intron2;Parent=g9027.t1;
OY101441.1_Gymnocheta_viridis_genome_assembly,_chromosome:_2	AUGUSTUS	CDS	85024590	85024683	1	+	1	ID=g9027.t1.CDS3;Parent=g9027.t1;
OY101441.1_Gymnocheta_viridis_genome_assembly,_chromosome:_2	AUGUSTUS	exon	85024590	85024683	.	+	.	ID=g9027.t1.exon3;Parent=g9027.t1;
OY101441.1_Gymnocheta_viridis_genome_assembly,_chromosome:_2	AUGUSTUS	stop_codon	85024681	85024683	.	+	0	ID=g9027.t1.stop1;Parent=g9027.t1;
OY101441.1_Gymnocheta_viridis_genome_assembly,_chromosome:_2	AUGUSTUS	gene	85040751	85049303	.	-	.	ID=g9028;
OY101441.1_Gymnocheta_viridis_genome_assembly,_chromosome:_2	AUGUSTUS	mRNA	85040751	85049303	0.67	-	.	ID=g9028.t1;Parent=g9028;
OY101441.1_Gymnocheta_viridis_genome_assembly,_chromosome:_2	AUGUSTUS	stop_codon	85040751	85040753	.	-	0	ID=g9028.t1.stop1;Parent=g9028.t1;
OY101441.1_Gymnocheta_viridis_genome_assembly,_chromosome:_2	AUGUSTUS	CDS	85040751	85041235	1	-	2	ID=g9028.t1.CDS1;Parent=g9028.t1;
OY101441.1_Gymnocheta_viridis_genome_assembly,_chromosome:_2	AUGUSTUS	exon	85040751	85041235	.	-	.	ID=g9028.t1.exon1;Parent=g9028.t1;
OY101441.1_Gymnocheta_viridis_genome_assembly,_chromosome:_2	AUGUSTUS	intron	85041236	85049221	0.71	-	.	ID=g9028.t1.intron1;Parent=g9028.t1;
OY101441.1_Gymnocheta_viridis_genome_assembly,_chromosome:_2	AUGUSTUS	CDS	85049222	85049303	0.67	-	0	ID=g9028.t1.CDS2;Parent=g9028.t1;
OY101441.1_Gymnocheta_viridis_genome_assembly,_chromosome:_2	AUGUSTUS	exon	85049222	85049303	.	-	.	ID=g9028.t1.exon2;Parent=g9028.t1;
OY101441.1_Gymnocheta_viridis_genome_assembly,_chromosome:_2	AUGUSTUS	start_codon	85049301	85049303	.	-	0	ID=g9028.t1.start1;Parent=g9028.t1;
OY101441.1_Gymnocheta_viridis_genome_assembly,_chromosome:_2	AUGUSTUS	gene	85052733	85053026	.	+	.	ID=g9029;
OY101441.1_Gymnocheta_viridis_genome_assembly,_chromosome:_2	AUGUSTUS	mRNA	85052733	85053026	0.58	+	.	ID=g9029.t1;Parent=g9029;
OY101441.1_Gymnocheta_viridis_genome_assembly,_chromosome:_2	AUGUSTUS	start_codon	85052733	85052735	.	+	0	ID=g9029.t1.start1;Parent=g9029.t1;
OY101441.1_Gymnocheta_viridis_genome_assembly,_chromosome:_2	AUGUSTUS	CDS	85052733	85053026	0.58	+	0	ID=g9029.t1.CDS1;Parent=g9029.t1;
OY101441.1_Gymnocheta_viridis_genome_assembly,_chromosome:_2	AUGUSTUS	exon	85052733	85053026	.	+	.	ID=g9029.t1.exon1;Parent=g9029.t1;
OY101441.1_Gymnocheta_viridis_genome_assembly,_chromosome:_2	AUGUSTUS	stop_codon	85053024	85053026	.	+	0	ID=g9029.t1.stop1;Parent=g9029.t1;
OY101441.1_Gymnocheta_viridis_genome_assembly,_chromosome:_2	AUGUSTUS	gene	85054966	85055688	.	-	.	ID=g9030;
OY101441.1_Gymnocheta_viridis_genome_assembly,_chromosome:_2	AUGUSTUS	mRNA	85054966	85055688	0.94	-	.	ID=g9030.t1;Parent=g9030;
OY101441.1_Gymnocheta_viridis_genome_assembly,_chromosome:_2	AUGUSTUS	stop_codon	85054966	85054968	.	-	0	ID=g9030.t1.stop1;Parent=g9030.t1;
OY101441.1_Gymnocheta_viridis_genome_assembly,_chromosome:_2	AUGUSTUS	CDS	85054966	85055688	0.94	-	0	ID=g9030.t1.CDS1;Parent=g9030.t1;
OY101441.1_Gymnocheta_viridis_genome_assembly,_chromosome:_2	AUGUSTUS	exon	85054966	85055688	.	-	.	ID=g9030.t1.exon1;Parent=g9030.t1;
OY101441.1_Gymnocheta_viridis_genome_assembly,_chromosome:_2	AUGUSTUS	start_codon	85055686	85055688	.	-	0	ID=g9030.t1.start1;Parent=g9030.t1;
OY101441.1_Gymnocheta_viridis_genome_assembly,_chromosome:_2	AUGUSTUS	gene	85063587	85065428	.	-	.	ID=g9031;
OY101441.1_Gymnocheta_viridis_genome_assembly,_chromosome:_2	AUGUSTUS	mRNA	85063587	85065104	1	-	.	ID=g9031.t1;Parent=g9031;
OY101441.1_Gymnocheta_viridis_genome_assembly,_chromosome:_2	AUGUSTUS	stop_codon	85063587	85063589	.	-	0	ID=g9031.t1.stop1;Parent=g9031.t1;
OY101441.1_Gymnocheta_viridis_genome_assembly,_chromosome:_2	AUGUSTUS	CDS	85063587	85065104	1	-	0	ID=g9031.t1.CDS1;Parent=g9031.t1;
OY101441.1_Gymnocheta_viridis_genome_assembly,_chromosome:_2	AUGUSTUS	exon	85063587	85065104	.	-	.	ID=g9031.t1.exon1;Parent=g9031.t1;
OY101441.1_Gymnocheta_viridis_genome_assembly,_chromosome:_2	AUGUSTUS	start_codon	85065102	85065104	.	-	0	ID=g9031.t1.start1;Parent=g9031.t1;
OY101441.1_Gymnocheta_viridis_genome_assembly,_chromosome:_2	AUGUSTUS	mRNA	85063587	85065428	1	-	.	ID=g9031.t2;Parent=g9031;
OY101441.1_Gymnocheta_viridis_genome_assembly,_chromosome:_2	AUGUSTUS	stop_codon	85063587	85063589	.	-	0	ID=g9031.t2.stop1;Parent=g9031.t2;
OY101441.1_Gymnocheta_viridis_genome_assembly,_chromosome:_2	AUGUSTUS	CDS	85063587	85065428	1	-	0	ID=g9031.t2.CDS1;Parent=g9031.t2;
OY101441.1_Gymnocheta_viridis_genome_assembly,_chromosome:_2	AUGUSTUS	exon	85063587	85065428	.	-	.	ID=g9031.t2.exon1;Parent=g9031.t2;
OY101441.1_Gymnocheta_viridis_genome_assembly,_chromosome:_2	AUGUSTUS	start_codon	85065426	85065428	.	-	0	ID=g9031.t2.start1;Parent=g9031.t2;
OY101441.1_Gymnocheta_viridis_genome_assembly,_chromosome:_2	AUGUSTUS	gene	85065588	85087998	.	-	.	ID=g9032;
OY101441.1_Gymnocheta_viridis_genome_assembly,_chromosome:_2	AUGUSTUS	mRNA	85065588	85087998	0.66	-	.	ID=g9032.t1;Parent=g9032;
OY101441.1_Gymnocheta_viridis_genome_assembly,_chromosome:_2	AUGUSTUS	stop_codon	85065588	85065590	.	-	0	ID=g9032.t1.stop1;Parent=g9032.t1;
OY101441.1_Gymnocheta_viridis_genome_assembly,_chromosome:_2	AUGUSTUS	CDS	85065588	85065674	1	-	0	ID=g9032.t1.CDS1;Parent=g9032.t1;
OY101441.1_Gymnocheta_viridis_genome_assembly,_chromosome:_2	AUGUSTUS	exon	85065588	85065674	.	-	.	ID=g9032.t1.exon1;Parent=g9032.t1;
OY101441.1_Gymnocheta_viridis_genome_assembly,_chromosome:_2	AUGUSTUS	intron	85065675	85065822	1	-	.	ID=g9032.t1.intron1;Parent=g9032.t1;
OY101441.1_Gymnocheta_viridis_genome_assembly,_chromosome:_2	AUGUSTUS	CDS	85065823	85065965	1	-	2	ID=g9032.t1.CDS2;Parent=g9032.t1;
OY101441.1_Gymnocheta_viridis_genome_assembly,_chromosome:_2	AUGUSTUS	exon	85065823	85065965	.	-	.	ID=g9032.t1.exon2;Parent=g9032.t1;
OY101441.1_Gymnocheta_viridis_genome_assembly,_chromosome:_2	AUGUSTUS	intron	85065966	85068812	1	-	.	ID=g9032.t1.intron2;Parent=g9032.t1;
OY101441.1_Gymnocheta_viridis_genome_assembly,_chromosome:_2	AUGUSTUS	CDS	85068813	85068969	1	-	0	ID=g9032.t1.CDS3;Parent=g9032.t1;
OY101441.1_Gymnocheta_viridis_genome_assembly,_chromosome:_2	AUGUSTUS	exon	85068813	85068969	.	-	.	ID=g9032.t1.exon3;Parent=g9032.t1;
OY101441.1_Gymnocheta_viridis_genome_assembly,_chromosome:_2	AUGUSTUS	intron	85068970	85087101	1	-	.	ID=g9032.t1.intron3;Parent=g9032.t1;
OY101441.1_Gymnocheta_viridis_genome_assembly,_chromosome:_2	AUGUSTUS	CDS	85087102	85087998	0.66	-	0	ID=g9032.t1.CDS4;Parent=g9032.t1;
OY101441.1_Gymnocheta_viridis_genome_assembly,_chromosome:_2	AUGUSTUS	exon	85087102	85087998	.	-	.	ID=g9032.t1.exon4;Parent=g9032.t1;
OY101441.1_Gymnocheta_viridis_genome_assembly,_chromosome:_2	AUGUSTUS	start_codon	85087996	85087998	.	-	0	ID=g9032.t1.start1;Parent=g9032.t1;
OY101441.1_Gymnocheta_viridis_genome_assembly,_chromosome:_2	AUGUSTUS	gene	85071119	85071397	.	+	.	ID=g9033;
OY101441.1_Gymnocheta_viridis_genome_assembly,_chromosome:_2	AUGUSTUS	mRNA	85071119	85071397	0.89	+	.	ID=g9033.t1;Parent=g9033;
OY101441.1_Gymnocheta_viridis_genome_assembly,_chromosome:_2	AUGUSTUS	start_codon	85071119	85071121	.	+	0	ID=g9033.t1.start1;Parent=g9033.t1;
OY101441.1_Gymnocheta_viridis_genome_assembly,_chromosome:_2	AUGUSTUS	CDS	85071119	85071397	0.89	+	0	ID=g9033.t1.CDS1;Parent=g9033.t1;
OY101441.1_Gymnocheta_viridis_genome_assembly,_chromosome:_2	AUGUSTUS	exon	85071119	85071397	.	+	.	ID=g9033.t1.exon1;Parent=g9033.t1;
OY101441.1_Gymnocheta_viridis_genome_assembly,_chromosome:_2	AUGUSTUS	stop_codon	85071395	85071397	.	+	0	ID=g9033.t1.stop1;Parent=g9033.t1;
OY101441.1_Gymnocheta_viridis_genome_assembly,_chromosome:_2	AUGUSTUS	gene	85119639	85131533	.	-	.	ID=g9034;
OY101441.1_Gymnocheta_viridis_genome_assembly,_chromosome:_2	AUGUSTUS	mRNA	85119639	85131533	0.82	-	.	ID=g9034.t1;Parent=g9034;
OY101441.1_Gymnocheta_viridis_genome_assembly,_chromosome:_2	AUGUSTUS	stop_codon	85119639	85119641	.	-	0	ID=g9034.t1.stop1;Parent=g9034.t1;
OY101441.1_Gymnocheta_viridis_genome_assembly,_chromosome:_2	AUGUSTUS	CDS	85119639	85119700	0.83	-	2	ID=g9034.t1.CDS1;Parent=g9034.t1;
OY101441.1_Gymnocheta_viridis_genome_assembly,_chromosome:_2	AUGUSTUS	exon	85119639	85119700	.	-	.	ID=g9034.t1.exon1;Parent=g9034.t1;
OY101441.1_Gymnocheta_viridis_genome_assembly,_chromosome:_2	AUGUSTUS	intron	85119701	85124426	0.83	-	.	ID=g9034.t1.intron1;Parent=g9034.t1;
OY101441.1_Gymnocheta_viridis_genome_assembly,_chromosome:_2	AUGUSTUS	CDS	85124427	85124950	1	-	1	ID=g9034.t1.CDS2;Parent=g9034.t1;
OY101441.1_Gymnocheta_viridis_genome_assembly,_chromosome:_2	AUGUSTUS	exon	85124427	85124950	.	-	.	ID=g9034.t1.exon2;Parent=g9034.t1;
OY101441.1_Gymnocheta_viridis_genome_assembly,_chromosome:_2	AUGUSTUS	intron	85124951	85125011	1	-	.	ID=g9034.t1.intron2;Parent=g9034.t1;
OY101441.1_Gymnocheta_viridis_genome_assembly,_chromosome:_2	AUGUSTUS	CDS	85125012	85125155	1	-	1	ID=g9034.t1.CDS3;Parent=g9034.t1;
OY101441.1_Gymnocheta_viridis_genome_assembly,_chromosome:_2	AUGUSTUS	exon	85125012	85125155	.	-	.	ID=g9034.t1.exon3;Parent=g9034.t1;
OY101441.1_Gymnocheta_viridis_genome_assembly,_chromosome:_2	AUGUSTUS	intron	85125156	85125217	1	-	.	ID=g9034.t1.intron3;Parent=g9034.t1;
OY101441.1_Gymnocheta_viridis_genome_assembly,_chromosome:_2	AUGUSTUS	CDS	85125218	85125289	1	-	1	ID=g9034.t1.CDS4;Parent=g9034.t1;
OY101441.1_Gymnocheta_viridis_genome_assembly,_chromosome:_2	AUGUSTUS	exon	85125218	85125289	.	-	.	ID=g9034.t1.exon4;Parent=g9034.t1;
OY101441.1_Gymnocheta_viridis_genome_assembly,_chromosome:_2	AUGUSTUS	intron	85125290	85125348	1	-	.	ID=g9034.t1.intron4;Parent=g9034.t1;
OY101441.1_Gymnocheta_viridis_genome_assembly,_chromosome:_2	AUGUSTUS	CDS	85125349	85125717	1	-	1	ID=g9034.t1.CDS5;Parent=g9034.t1;
OY101441.1_Gymnocheta_viridis_genome_assembly,_chromosome:_2	AUGUSTUS	exon	85125349	85125717	.	-	.	ID=g9034.t1.exon5;Parent=g9034.t1;
OY101441.1_Gymnocheta_viridis_genome_assembly,_chromosome:_2	AUGUSTUS	intron	85125718	85131378	0.99	-	.	ID=g9034.t1.intron5;Parent=g9034.t1;
OY101441.1_Gymnocheta_viridis_genome_assembly,_chromosome:_2	AUGUSTUS	CDS	85131379	85131533	0.99	-	0	ID=g9034.t1.CDS6;Parent=g9034.t1;
OY101441.1_Gymnocheta_viridis_genome_assembly,_chromosome:_2	AUGUSTUS	exon	85131379	85131533	.	-	.	ID=g9034.t1.exon6;Parent=g9034.t1;
OY101441.1_Gymnocheta_viridis_genome_assembly,_chromosome:_2	AUGUSTUS	start_codon	85131531	85131533	.	-	0	ID=g9034.t1.start1;Parent=g9034.t1;
OY101441.1_Gymnocheta_viridis_genome_assembly,_chromosome:_2	AUGUSTUS	gene	85132959	85138503	.	+	.	ID=g9035;
OY101441.1_Gymnocheta_viridis_genome_assembly,_chromosome:_2	AUGUSTUS	mRNA	85132959	85138503	1	+	.	ID=g9035.t1;Parent=g9035;
OY101441.1_Gymnocheta_viridis_genome_assembly,_chromosome:_2	AUGUSTUS	start_codon	85132959	85132961	.	+	0	ID=g9035.t1.start1;Parent=g9035.t1;
OY101441.1_Gymnocheta_viridis_genome_assembly,_chromosome:_2	AUGUSTUS	CDS	85132959	85134680	1	+	0	ID=g9035.t1.CDS1;Parent=g9035.t1;
OY101441.1_Gymnocheta_viridis_genome_assembly,_chromosome:_2	AUGUSTUS	exon	85132959	85134680	.	+	.	ID=g9035.t1.exon1;Parent=g9035.t1;
OY101441.1_Gymnocheta_viridis_genome_assembly,_chromosome:_2	AUGUSTUS	intron	85134681	85134753	1	+	.	ID=g9035.t1.intron1;Parent=g9035.t1;
OY101441.1_Gymnocheta_viridis_genome_assembly,_chromosome:_2	AUGUSTUS	CDS	85134754	85138503	1	+	0	ID=g9035.t1.CDS2;Parent=g9035.t1;
OY101441.1_Gymnocheta_viridis_genome_assembly,_chromosome:_2	AUGUSTUS	exon	85134754	85138503	.	+	.	ID=g9035.t1.exon2;Parent=g9035.t1;
OY101441.1_Gymnocheta_viridis_genome_assembly,_chromosome:_2	AUGUSTUS	stop_codon	85138501	85138503	.	+	0	ID=g9035.t1.stop1;Parent=g9035.t1;
OY101441.1_Gymnocheta_viridis_genome_assembly,_chromosome:_2	AUGUSTUS	mRNA	85132959	85138503	0.96	+	.	ID=g9035.t2;Parent=g9035;
OY101441.1_Gymnocheta_viridis_genome_assembly,_chromosome:_2	AUGUSTUS	start_codon	85132959	85132961	.	+	0	ID=g9035.t2.start1;Parent=g9035.t2;
OY101441.1_Gymnocheta_viridis_genome_assembly,_chromosome:_2	AUGUSTUS	CDS	85132959	85134680	1	+	0	ID=g9035.t2.CDS1;Parent=g9035.t2;
OY101441.1_Gymnocheta_viridis_genome_assembly,_chromosome:_2	AUGUSTUS	exon	85132959	85134680	.	+	.	ID=g9035.t2.exon1;Parent=g9035.t2;
OY101441.1_Gymnocheta_viridis_genome_assembly,_chromosome:_2	AUGUSTUS	intron	85134681	85134753	1	+	.	ID=g9035.t2.intron1;Parent=g9035.t2;
OY101441.1_Gymnocheta_viridis_genome_assembly,_chromosome:_2	AUGUSTUS	CDS	85134754	85137256	1	+	0	ID=g9035.t2.CDS2;Parent=g9035.t2;
OY101441.1_Gymnocheta_viridis_genome_assembly,_chromosome:_2	AUGUSTUS	exon	85134754	85137256	.	+	.	ID=g9035.t2.exon2;Parent=g9035.t2;
OY101441.1_Gymnocheta_viridis_genome_assembly,_chromosome:_2	AUGUSTUS	intron	85137257	85138465	0.96	+	.	ID=g9035.t2.intron2;Parent=g9035.t2;
OY101441.1_Gymnocheta_viridis_genome_assembly,_chromosome:_2	AUGUSTUS	CDS	85138466	85138503	0.96	+	2	ID=g9035.t2.CDS3;Parent=g9035.t2;
OY101441.1_Gymnocheta_viridis_genome_assembly,_chromosome:_2	AUGUSTUS	exon	85138466	85138503	.	+	.	ID=g9035.t2.exon3;Parent=g9035.t2;
OY101441.1_Gymnocheta_viridis_genome_assembly,_chromosome:_2	AUGUSTUS	stop_codon	85138501	85138503	.	+	0	ID=g9035.t2.stop1;Parent=g9035.t2;
OY101441.1_Gymnocheta_viridis_genome_assembly,_chromosome:_2	AUGUSTUS	mRNA	85132959	85138503	0.94	+	.	ID=g9035.t3;Parent=g9035;
OY101441.1_Gymnocheta_viridis_genome_assembly,_chromosome:_2	AUGUSTUS	start_codon	85132959	85132961	.	+	0	ID=g9035.t3.start1;Parent=g9035.t3;
OY101441.1_Gymnocheta_viridis_genome_assembly,_chromosome:_2	AUGUSTUS	CDS	85132959	85133538	0.96	+	0	ID=g9035.t3.CDS1;Parent=g9035.t3;
OY101441.1_Gymnocheta_viridis_genome_assembly,_chromosome:_2	AUGUSTUS	exon	85132959	85133538	.	+	.	ID=g9035.t3.exon1;Parent=g9035.t3;
OY101441.1_Gymnocheta_viridis_genome_assembly,_chromosome:_2	AUGUSTUS	intron	85133539	85138465	0.94	+	.	ID=g9035.t3.intron1;Parent=g9035.t3;
OY101441.1_Gymnocheta_viridis_genome_assembly,_chromosome:_2	AUGUSTUS	CDS	85138466	85138503	0.98	+	2	ID=g9035.t3.CDS2;Parent=g9035.t3;
OY101441.1_Gymnocheta_viridis_genome_assembly,_chromosome:_2	AUGUSTUS	exon	85138466	85138503	.	+	.	ID=g9035.t3.exon2;Parent=g9035.t3;
OY101441.1_Gymnocheta_viridis_genome_assembly,_chromosome:_2	AUGUSTUS	stop_codon	85138501	85138503	.	+	0	ID=g9035.t3.stop1;Parent=g9035.t3;
OY101441.1_Gymnocheta_viridis_genome_assembly,_chromosome:_2	AUGUSTUS	gene	85141213	85145698	.	-	.	ID=g9036;
OY101441.1_Gymnocheta_viridis_genome_assembly,_chromosome:_2	AUGUSTUS	mRNA	85141213	85141962	1	-	.	ID=g9036.t1;Parent=g9036;
OY101441.1_Gymnocheta_viridis_genome_assembly,_chromosome:_2	AUGUSTUS	stop_codon	85141213	85141215	.	-	0	ID=g9036.t1.stop1;Parent=g9036.t1;
OY101441.1_Gymnocheta_viridis_genome_assembly,_chromosome:_2	AUGUSTUS	CDS	85141213	85141288	1	-	1	ID=g9036.t1.CDS1;Parent=g9036.t1;
OY101441.1_Gymnocheta_viridis_genome_assembly,_chromosome:_2	AUGUSTUS	exon	85141213	85141288	.	-	.	ID=g9036.t1.exon1;Parent=g9036.t1;
OY101441.1_Gymnocheta_viridis_genome_assembly,_chromosome:_2	AUGUSTUS	intron	85141289	85141388	1	-	.	ID=g9036.t1.intron1;Parent=g9036.t1;
OY101441.1_Gymnocheta_viridis_genome_assembly,_chromosome:_2	AUGUSTUS	CDS	85141389	85141607	1	-	1	ID=g9036.t1.CDS2;Parent=g9036.t1;
OY101441.1_Gymnocheta_viridis_genome_assembly,_chromosome:_2	AUGUSTUS	exon	85141389	85141607	.	-	.	ID=g9036.t1.exon2;Parent=g9036.t1;
OY101441.1_Gymnocheta_viridis_genome_assembly,_chromosome:_2	AUGUSTUS	intron	85141608	85141698	1	-	.	ID=g9036.t1.intron2;Parent=g9036.t1;
OY101441.1_Gymnocheta_viridis_genome_assembly,_chromosome:_2	AUGUSTUS	CDS	85141699	85141852	1	-	2	ID=g9036.t1.CDS3;Parent=g9036.t1;
OY101441.1_Gymnocheta_viridis_genome_assembly,_chromosome:_2	AUGUSTUS	exon	85141699	85141852	.	-	.	ID=g9036.t1.exon3;Parent=g9036.t1;
OY101441.1_Gymnocheta_viridis_genome_assembly,_chromosome:_2	AUGUSTUS	intron	85141853	85141916	1	-	.	ID=g9036.t1.intron3;Parent=g9036.t1;
OY101441.1_Gymnocheta_viridis_genome_assembly,_chromosome:_2	AUGUSTUS	CDS	85141917	85141962	1	-	0	ID=g9036.t1.CDS4;Parent=g9036.t1;
OY101441.1_Gymnocheta_viridis_genome_assembly,_chromosome:_2	AUGUSTUS	exon	85141917	85141962	.	-	.	ID=g9036.t1.exon4;Parent=g9036.t1;
OY101441.1_Gymnocheta_viridis_genome_assembly,_chromosome:_2	AUGUSTUS	start_codon	85141960	85141962	.	-	0	ID=g9036.t1.start1;Parent=g9036.t1;
OY101441.1_Gymnocheta_viridis_genome_assembly,_chromosome:_2	AUGUSTUS	mRNA	85141213	85145698	0.92	-	.	ID=g9036.t2;Parent=g9036;
OY101441.1_Gymnocheta_viridis_genome_assembly,_chromosome:_2	AUGUSTUS	stop_codon	85141213	85141215	.	-	0	ID=g9036.t2.stop1;Parent=g9036.t2;
OY101441.1_Gymnocheta_viridis_genome_assembly,_chromosome:_2	AUGUSTUS	CDS	85141213	85141288	1	-	1	ID=g9036.t2.CDS1;Parent=g9036.t2;
OY101441.1_Gymnocheta_viridis_genome_assembly,_chromosome:_2	AUGUSTUS	exon	85141213	85141288	.	-	.	ID=g9036.t2.exon1;Parent=g9036.t2;
OY101441.1_Gymnocheta_viridis_genome_assembly,_chromosome:_2	AUGUSTUS	intron	85141289	85141388	1	-	.	ID=g9036.t2.intron1;Parent=g9036.t2;
OY101441.1_Gymnocheta_viridis_genome_assembly,_chromosome:_2	AUGUSTUS	CDS	85141389	85141607	1	-	1	ID=g9036.t2.CDS2;Parent=g9036.t2;
OY101441.1_Gymnocheta_viridis_genome_assembly,_chromosome:_2	AUGUSTUS	exon	85141389	85141607	.	-	.	ID=g9036.t2.exon2;Parent=g9036.t2;
OY101441.1_Gymnocheta_viridis_genome_assembly,_chromosome:_2	AUGUSTUS	intron	85141608	85141698	1	-	.	ID=g9036.t2.intron2;Parent=g9036.t2;
OY101441.1_Gymnocheta_viridis_genome_assembly,_chromosome:_2	AUGUSTUS	CDS	85141699	85141852	1	-	2	ID=g9036.t2.CDS3;Parent=g9036.t2;
OY101441.1_Gymnocheta_viridis_genome_assembly,_chromosome:_2	AUGUSTUS	exon	85141699	85141852	.	-	.	ID=g9036.t2.exon3;Parent=g9036.t2;
OY101441.1_Gymnocheta_viridis_genome_assembly,_chromosome:_2	AUGUSTUS	intron	85141853	85141916	1	-	.	ID=g9036.t2.intron3;Parent=g9036.t2;
OY101441.1_Gymnocheta_viridis_genome_assembly,_chromosome:_2	AUGUSTUS	CDS	85141917	85142074	1	-	1	ID=g9036.t2.CDS4;Parent=g9036.t2;
OY101441.1_Gymnocheta_viridis_genome_assembly,_chromosome:_2	AUGUSTUS	exon	85141917	85142074	.	-	.	ID=g9036.t2.exon4;Parent=g9036.t2;
OY101441.1_Gymnocheta_viridis_genome_assembly,_chromosome:_2	AUGUSTUS	intron	85142075	85145678	0.96	-	.	ID=g9036.t2.intron4;Parent=g9036.t2;
OY101441.1_Gymnocheta_viridis_genome_assembly,_chromosome:_2	AUGUSTUS	CDS	85145679	85145698	0.92	-	0	ID=g9036.t2.CDS5;Parent=g9036.t2;
OY101441.1_Gymnocheta_viridis_genome_assembly,_chromosome:_2	AUGUSTUS	exon	85145679	85145698	.	-	.	ID=g9036.t2.exon5;Parent=g9036.t2;
OY101441.1_Gymnocheta_viridis_genome_assembly,_chromosome:_2	AUGUSTUS	start_codon	85145696	85145698	.	-	0	ID=g9036.t2.start1;Parent=g9036.t2;
OY101441.1_Gymnocheta_viridis_genome_assembly,_chromosome:_2	AUGUSTUS	gene	85156079	85167254	.	-	.	ID=g9037;
OY101441.1_Gymnocheta_viridis_genome_assembly,_chromosome:_2	AUGUSTUS	mRNA	85156079	85167254	0.36	-	.	ID=g9037.t1;Parent=g9037;
OY101441.1_Gymnocheta_viridis_genome_assembly,_chromosome:_2	AUGUSTUS	stop_codon	85156079	85156081	.	-	0	ID=g9037.t1.stop1;Parent=g9037.t1;
OY101441.1_Gymnocheta_viridis_genome_assembly,_chromosome:_2	AUGUSTUS	CDS	85156079	85156226	1	-	1	ID=g9037.t1.CDS1;Parent=g9037.t1;
OY101441.1_Gymnocheta_viridis_genome_assembly,_chromosome:_2	AUGUSTUS	exon	85156079	85156226	.	-	.	ID=g9037.t1.exon1;Parent=g9037.t1;
OY101441.1_Gymnocheta_viridis_genome_assembly,_chromosome:_2	AUGUSTUS	intron	85156227	85160827	1	-	.	ID=g9037.t1.intron1;Parent=g9037.t1;
OY101441.1_Gymnocheta_viridis_genome_assembly,_chromosome:_2	AUGUSTUS	CDS	85160828	85160969	0.67	-	2	ID=g9037.t1.CDS2;Parent=g9037.t1;
OY101441.1_Gymnocheta_viridis_genome_assembly,_chromosome:_2	AUGUSTUS	exon	85160828	85160969	.	-	.	ID=g9037.t1.exon2;Parent=g9037.t1;
OY101441.1_Gymnocheta_viridis_genome_assembly,_chromosome:_2	AUGUSTUS	intron	85160970	85167220	0.36	-	.	ID=g9037.t1.intron2;Parent=g9037.t1;
OY101441.1_Gymnocheta_viridis_genome_assembly,_chromosome:_2	AUGUSTUS	CDS	85167221	85167254	0.41	-	0	ID=g9037.t1.CDS3;Parent=g9037.t1;
OY101441.1_Gymnocheta_viridis_genome_assembly,_chromosome:_2	AUGUSTUS	exon	85167221	85167254	.	-	.	ID=g9037.t1.exon3;Parent=g9037.t1;
OY101441.1_Gymnocheta_viridis_genome_assembly,_chromosome:_2	AUGUSTUS	start_codon	85167252	85167254	.	-	0	ID=g9037.t1.start1;Parent=g9037.t1;
OY101441.1_Gymnocheta_viridis_genome_assembly,_chromosome:_2	AUGUSTUS	gene	85166580	85166990	.	+	.	ID=g9038;
OY101441.1_Gymnocheta_viridis_genome_assembly,_chromosome:_2	AUGUSTUS	mRNA	85166610	85166990	0.85	+	.	ID=g9038.t1;Parent=g9038;
OY101441.1_Gymnocheta_viridis_genome_assembly,_chromosome:_2	AUGUSTUS	start_codon	85166610	85166612	.	+	0	ID=g9038.t1.start1;Parent=g9038.t1;
OY101441.1_Gymnocheta_viridis_genome_assembly,_chromosome:_2	AUGUSTUS	CDS	85166610	85166990	0.85	+	0	ID=g9038.t1.CDS1;Parent=g9038.t1;
OY101441.1_Gymnocheta_viridis_genome_assembly,_chromosome:_2	AUGUSTUS	exon	85166610	85166990	.	+	.	ID=g9038.t1.exon1;Parent=g9038.t1;
OY101441.1_Gymnocheta_viridis_genome_assembly,_chromosome:_2	AUGUSTUS	stop_codon	85166988	85166990	.	+	0	ID=g9038.t1.stop1;Parent=g9038.t1;
OY101441.1_Gymnocheta_viridis_genome_assembly,_chromosome:_2	AUGUSTUS	mRNA	85166580	85166990	0.22	+	.	ID=g9038.t2;Parent=g9038;
OY101441.1_Gymnocheta_viridis_genome_assembly,_chromosome:_2	AUGUSTUS	start_codon	85166580	85166582	.	+	0	ID=g9038.t2.start1;Parent=g9038.t2;
OY101441.1_Gymnocheta_viridis_genome_assembly,_chromosome:_2	AUGUSTUS	CDS	85166580	85166990	0.22	+	0	ID=g9038.t2.CDS1;Parent=g9038.t2;
OY101441.1_Gymnocheta_viridis_genome_assembly,_chromosome:_2	AUGUSTUS	exon	85166580	85166990	.	+	.	ID=g9038.t2.exon1;Parent=g9038.t2;
OY101441.1_Gymnocheta_viridis_genome_assembly,_chromosome:_2	AUGUSTUS	stop_codon	85166988	85166990	.	+	0	ID=g9038.t2.stop1;Parent=g9038.t2;
OY101441.1_Gymnocheta_viridis_genome_assembly,_chromosome:_2	AUGUSTUS	gene	85168878	85171658	.	+	.	ID=g9039;
OY101441.1_Gymnocheta_viridis_genome_assembly,_chromosome:_2	AUGUSTUS	mRNA	85168878	85171658	0.44	+	.	ID=g9039.t1;Parent=g9039;
OY101441.1_Gymnocheta_viridis_genome_assembly,_chromosome:_2	AUGUSTUS	start_codon	85168878	85168880	.	+	0	ID=g9039.t1.start1;Parent=g9039.t1;
OY101441.1_Gymnocheta_viridis_genome_assembly,_chromosome:_2	AUGUSTUS	CDS	85168878	85169066	0.61	+	0	ID=g9039.t1.CDS1;Parent=g9039.t1;
OY101441.1_Gymnocheta_viridis_genome_assembly,_chromosome:_2	AUGUSTUS	exon	85168878	85169066	.	+	.	ID=g9039.t1.exon1;Parent=g9039.t1;
OY101441.1_Gymnocheta_viridis_genome_assembly,_chromosome:_2	AUGUSTUS	intron	85169067	85171508	0.44	+	.	ID=g9039.t1.intron1;Parent=g9039.t1;
OY101441.1_Gymnocheta_viridis_genome_assembly,_chromosome:_2	AUGUSTUS	CDS	85171509	85171658	0.84	+	0	ID=g9039.t1.CDS2;Parent=g9039.t1;
OY101441.1_Gymnocheta_viridis_genome_assembly,_chromosome:_2	AUGUSTUS	exon	85171509	85171658	.	+	.	ID=g9039.t1.exon2;Parent=g9039.t1;
OY101441.1_Gymnocheta_viridis_genome_assembly,_chromosome:_2	AUGUSTUS	stop_codon	85171656	85171658	.	+	0	ID=g9039.t1.stop1;Parent=g9039.t1;
OY101441.1_Gymnocheta_viridis_genome_assembly,_chromosome:_2	AUGUSTUS	gene	85177169	85187150	.	-	.	ID=g9040;
OY101441.1_Gymnocheta_viridis_genome_assembly,_chromosome:_2	AUGUSTUS	mRNA	85177169	85187150	0.56	-	.	ID=g9040.t1;Parent=g9040;
OY101441.1_Gymnocheta_viridis_genome_assembly,_chromosome:_2	AUGUSTUS	stop_codon	85177169	85177171	.	-	0	ID=g9040.t1.stop1;Parent=g9040.t1;
OY101441.1_Gymnocheta_viridis_genome_assembly,_chromosome:_2	AUGUSTUS	CDS	85177169	85177412	0.99	-	1	ID=g9040.t1.CDS1;Parent=g9040.t1;
OY101441.1_Gymnocheta_viridis_genome_assembly,_chromosome:_2	AUGUSTUS	exon	85177169	85177412	.	-	.	ID=g9040.t1.exon1;Parent=g9040.t1;
OY101441.1_Gymnocheta_viridis_genome_assembly,_chromosome:_2	AUGUSTUS	intron	85177413	85184339	1	-	.	ID=g9040.t1.intron1;Parent=g9040.t1;
OY101441.1_Gymnocheta_viridis_genome_assembly,_chromosome:_2	AUGUSTUS	CDS	85184340	85184483	1	-	1	ID=g9040.t1.CDS2;Parent=g9040.t1;
OY101441.1_Gymnocheta_viridis_genome_assembly,_chromosome:_2	AUGUSTUS	exon	85184340	85184483	.	-	.	ID=g9040.t1.exon2;Parent=g9040.t1;
OY101441.1_Gymnocheta_viridis_genome_assembly,_chromosome:_2	AUGUSTUS	intron	85184484	85187019	0.56	-	.	ID=g9040.t1.intron2;Parent=g9040.t1;
OY101441.1_Gymnocheta_viridis_genome_assembly,_chromosome:_2	AUGUSTUS	CDS	85187020	85187150	0.56	-	0	ID=g9040.t1.CDS3;Parent=g9040.t1;
OY101441.1_Gymnocheta_viridis_genome_assembly,_chromosome:_2	AUGUSTUS	exon	85187020	85187150	.	-	.	ID=g9040.t1.exon3;Parent=g9040.t1;
OY101441.1_Gymnocheta_viridis_genome_assembly,_chromosome:_2	AUGUSTUS	start_codon	85187148	85187150	.	-	0	ID=g9040.t1.start1;Parent=g9040.t1;
OY101441.1_Gymnocheta_viridis_genome_assembly,_chromosome:_2	AUGUSTUS	gene	85231056	85231694	.	+	.	ID=g9041;
OY101441.1_Gymnocheta_viridis_genome_assembly,_chromosome:_2	AUGUSTUS	mRNA	85231056	85231694	0.83	+	.	ID=g9041.t1;Parent=g9041;
OY101441.1_Gymnocheta_viridis_genome_assembly,_chromosome:_2	AUGUSTUS	start_codon	85231056	85231058	.	+	0	ID=g9041.t1.start1;Parent=g9041.t1;
OY101441.1_Gymnocheta_viridis_genome_assembly,_chromosome:_2	AUGUSTUS	CDS	85231056	85231694	0.83	+	0	ID=g9041.t1.CDS1;Parent=g9041.t1;
OY101441.1_Gymnocheta_viridis_genome_assembly,_chromosome:_2	AUGUSTUS	exon	85231056	85231694	.	+	.	ID=g9041.t1.exon1;Parent=g9041.t1;
OY101441.1_Gymnocheta_viridis_genome_assembly,_chromosome:_2	AUGUSTUS	stop_codon	85231692	85231694	.	+	0	ID=g9041.t1.stop1;Parent=g9041.t1;
OY101441.1_Gymnocheta_viridis_genome_assembly,_chromosome:_2	AUGUSTUS	mRNA	85231149	85231694	0.62	+	.	ID=g9041.t2;Parent=g9041;
OY101441.1_Gymnocheta_viridis_genome_assembly,_chromosome:_2	AUGUSTUS	start_codon	85231149	85231151	.	+	0	ID=g9041.t2.start1;Parent=g9041.t2;
OY101441.1_Gymnocheta_viridis_genome_assembly,_chromosome:_2	AUGUSTUS	CDS	85231149	85231694	0.62	+	0	ID=g9041.t2.CDS1;Parent=g9041.t2;
OY101441.1_Gymnocheta_viridis_genome_assembly,_chromosome:_2	AUGUSTUS	exon	85231149	85231694	.	+	.	ID=g9041.t2.exon1;Parent=g9041.t2;
OY101441.1_Gymnocheta_viridis_genome_assembly,_chromosome:_2	AUGUSTUS	stop_codon	85231692	85231694	.	+	0	ID=g9041.t2.stop1;Parent=g9041.t2;
OY101441.1_Gymnocheta_viridis_genome_assembly,_chromosome:_2	AUGUSTUS	gene	85256507	85256806	.	+	.	ID=g9042;
OY101441.1_Gymnocheta_viridis_genome_assembly,_chromosome:_2	AUGUSTUS	mRNA	85256507	85256806	1	+	.	ID=g9042.t1;Parent=g9042;
OY101441.1_Gymnocheta_viridis_genome_assembly,_chromosome:_2	AUGUSTUS	start_codon	85256507	85256509	.	+	0	ID=g9042.t1.start1;Parent=g9042.t1;
OY101441.1_Gymnocheta_viridis_genome_assembly,_chromosome:_2	AUGUSTUS	CDS	85256507	85256806	1	+	0	ID=g9042.t1.CDS1;Parent=g9042.t1;
OY101441.1_Gymnocheta_viridis_genome_assembly,_chromosome:_2	AUGUSTUS	exon	85256507	85256806	.	+	.	ID=g9042.t1.exon1;Parent=g9042.t1;
OY101441.1_Gymnocheta_viridis_genome_assembly,_chromosome:_2	AUGUSTUS	stop_codon	85256804	85256806	.	+	0	ID=g9042.t1.stop1;Parent=g9042.t1;
OY101441.1_Gymnocheta_viridis_genome_assembly,_chromosome:_2	AUGUSTUS	gene	85260665	85261231	.	+	.	ID=g9043;
OY101441.1_Gymnocheta_viridis_genome_assembly,_chromosome:_2	AUGUSTUS	mRNA	85260665	85261231	0.99	+	.	ID=g9043.t1;Parent=g9043;
OY101441.1_Gymnocheta_viridis_genome_assembly,_chromosome:_2	AUGUSTUS	start_codon	85260665	85260667	.	+	0	ID=g9043.t1.start1;Parent=g9043.t1;
OY101441.1_Gymnocheta_viridis_genome_assembly,_chromosome:_2	AUGUSTUS	CDS	85260665	85260974	0.99	+	0	ID=g9043.t1.CDS1;Parent=g9043.t1;
OY101441.1_Gymnocheta_viridis_genome_assembly,_chromosome:_2	AUGUSTUS	exon	85260665	85260974	.	+	.	ID=g9043.t1.exon1;Parent=g9043.t1;
OY101441.1_Gymnocheta_viridis_genome_assembly,_chromosome:_2	AUGUSTUS	intron	85260975	85261038	1	+	.	ID=g9043.t1.intron1;Parent=g9043.t1;
OY101441.1_Gymnocheta_viridis_genome_assembly,_chromosome:_2	AUGUSTUS	CDS	85261039	85261143	1	+	2	ID=g9043.t1.CDS2;Parent=g9043.t1;
OY101441.1_Gymnocheta_viridis_genome_assembly,_chromosome:_2	AUGUSTUS	exon	85261039	85261143	.	+	.	ID=g9043.t1.exon2;Parent=g9043.t1;
OY101441.1_Gymnocheta_viridis_genome_assembly,_chromosome:_2	AUGUSTUS	intron	85261144	85261217	1	+	.	ID=g9043.t1.intron2;Parent=g9043.t1;
OY101441.1_Gymnocheta_viridis_genome_assembly,_chromosome:_2	AUGUSTUS	CDS	85261218	85261231	1	+	2	ID=g9043.t1.CDS3;Parent=g9043.t1;
OY101441.1_Gymnocheta_viridis_genome_assembly,_chromosome:_2	AUGUSTUS	exon	85261218	85261231	.	+	.	ID=g9043.t1.exon3;Parent=g9043.t1;
OY101441.1_Gymnocheta_viridis_genome_assembly,_chromosome:_2	AUGUSTUS	stop_codon	85261229	85261231	.	+	0	ID=g9043.t1.stop1;Parent=g9043.t1;
OY101441.1_Gymnocheta_viridis_genome_assembly,_chromosome:_2	AUGUSTUS	gene	85265013	85265321	.	-	.	ID=g9044;
OY101441.1_Gymnocheta_viridis_genome_assembly,_chromosome:_2	AUGUSTUS	mRNA	85265013	85265321	1	-	.	ID=g9044.t1;Parent=g9044;
OY101441.1_Gymnocheta_viridis_genome_assembly,_chromosome:_2	AUGUSTUS	stop_codon	85265013	85265015	.	-	0	ID=g9044.t1.stop1;Parent=g9044.t1;
OY101441.1_Gymnocheta_viridis_genome_assembly,_chromosome:_2	AUGUSTUS	CDS	85265013	85265321	1	-	0	ID=g9044.t1.CDS1;Parent=g9044.t1;
OY101441.1_Gymnocheta_viridis_genome_assembly,_chromosome:_2	AUGUSTUS	exon	85265013	85265321	.	-	.	ID=g9044.t1.exon1;Parent=g9044.t1;
OY101441.1_Gymnocheta_viridis_genome_assembly,_chromosome:_2	AUGUSTUS	start_codon	85265319	85265321	.	-	0	ID=g9044.t1.start1;Parent=g9044.t1;
OY101441.1_Gymnocheta_viridis_genome_assembly,_chromosome:_2	AUGUSTUS	gene	85277312	85277850	.	-	.	ID=g9045;
OY101441.1_Gymnocheta_viridis_genome_assembly,_chromosome:_2	AUGUSTUS	mRNA	85277312	85277850	1	-	.	ID=g9045.t1;Parent=g9045;
OY101441.1_Gymnocheta_viridis_genome_assembly,_chromosome:_2	AUGUSTUS	stop_codon	85277312	85277314	.	-	0	ID=g9045.t1.stop1;Parent=g9045.t1;
OY101441.1_Gymnocheta_viridis_genome_assembly,_chromosome:_2	AUGUSTUS	CDS	85277312	85277385	1	-	2	ID=g9045.t1.CDS1;Parent=g9045.t1;
OY101441.1_Gymnocheta_viridis_genome_assembly,_chromosome:_2	AUGUSTUS	exon	85277312	85277385	.	-	.	ID=g9045.t1.exon1;Parent=g9045.t1;
OY101441.1_Gymnocheta_viridis_genome_assembly,_chromosome:_2	AUGUSTUS	intron	85277386	85277438	1	-	.	ID=g9045.t1.intron1;Parent=g9045.t1;
OY101441.1_Gymnocheta_viridis_genome_assembly,_chromosome:_2	AUGUSTUS	CDS	85277439	85277850	1	-	0	ID=g9045.t1.CDS2;Parent=g9045.t1;
OY101441.1_Gymnocheta_viridis_genome_assembly,_chromosome:_2	AUGUSTUS	exon	85277439	85277850	.	-	.	ID=g9045.t1.exon2;Parent=g9045.t1;
OY101441.1_Gymnocheta_viridis_genome_assembly,_chromosome:_2	AUGUSTUS	start_codon	85277848	85277850	.	-	0	ID=g9045.t1.start1;Parent=g9045.t1;
OY101441.1_Gymnocheta_viridis_genome_assembly,_chromosome:_2	AUGUSTUS	gene	85280628	85282685	.	+	.	ID=g9046;
OY101441.1_Gymnocheta_viridis_genome_assembly,_chromosome:_2	AUGUSTUS	mRNA	85280628	85282685	0.69	+	.	ID=g9046.t1;Parent=g9046;
OY101441.1_Gymnocheta_viridis_genome_assembly,_chromosome:_2	AUGUSTUS	start_codon	85280628	85280630	.	+	0	ID=g9046.t1.start1;Parent=g9046.t1;
OY101441.1_Gymnocheta_viridis_genome_assembly,_chromosome:_2	AUGUSTUS	CDS	85280628	85280644	0.89	+	0	ID=g9046.t1.CDS1;Parent=g9046.t1;
OY101441.1_Gymnocheta_viridis_genome_assembly,_chromosome:_2	AUGUSTUS	exon	85280628	85280644	.	+	.	ID=g9046.t1.exon1;Parent=g9046.t1;
OY101441.1_Gymnocheta_viridis_genome_assembly,_chromosome:_2	AUGUSTUS	intron	85280645	85281010	0.74	+	.	ID=g9046.t1.intron1;Parent=g9046.t1;
OY101441.1_Gymnocheta_viridis_genome_assembly,_chromosome:_2	AUGUSTUS	CDS	85281011	85282198	0.69	+	1	ID=g9046.t1.CDS2;Parent=g9046.t1;
OY101441.1_Gymnocheta_viridis_genome_assembly,_chromosome:_2	AUGUSTUS	exon	85281011	85282198	.	+	.	ID=g9046.t1.exon2;Parent=g9046.t1;
OY101441.1_Gymnocheta_viridis_genome_assembly,_chromosome:_2	AUGUSTUS	intron	85282199	85282423	0.92	+	.	ID=g9046.t1.intron2;Parent=g9046.t1;
OY101441.1_Gymnocheta_viridis_genome_assembly,_chromosome:_2	AUGUSTUS	CDS	85282424	85282685	0.92	+	1	ID=g9046.t1.CDS3;Parent=g9046.t1;
OY101441.1_Gymnocheta_viridis_genome_assembly,_chromosome:_2	AUGUSTUS	exon	85282424	85282685	.	+	.	ID=g9046.t1.exon3;Parent=g9046.t1;
OY101441.1_Gymnocheta_viridis_genome_assembly,_chromosome:_2	AUGUSTUS	stop_codon	85282683	85282685	.	+	0	ID=g9046.t1.stop1;Parent=g9046.t1;
OY101441.1_Gymnocheta_viridis_genome_assembly,_chromosome:_2	AUGUSTUS	mRNA	85280628	85282685	0.72	+	.	ID=g9046.t2;Parent=g9046;
OY101441.1_Gymnocheta_viridis_genome_assembly,_chromosome:_2	AUGUSTUS	start_codon	85280628	85280630	.	+	0	ID=g9046.t2.start1;Parent=g9046.t2;
OY101441.1_Gymnocheta_viridis_genome_assembly,_chromosome:_2	AUGUSTUS	CDS	85280628	85280644	0.89	+	0	ID=g9046.t2.CDS1;Parent=g9046.t2;
OY101441.1_Gymnocheta_viridis_genome_assembly,_chromosome:_2	AUGUSTUS	exon	85280628	85280644	.	+	.	ID=g9046.t2.exon1;Parent=g9046.t2;
OY101441.1_Gymnocheta_viridis_genome_assembly,_chromosome:_2	AUGUSTUS	intron	85280645	85281010	0.72	+	.	ID=g9046.t2.intron1;Parent=g9046.t2;
OY101441.1_Gymnocheta_viridis_genome_assembly,_chromosome:_2	AUGUSTUS	CDS	85281011	85282685	0.72	+	1	ID=g9046.t2.CDS2;Parent=g9046.t2;
OY101441.1_Gymnocheta_viridis_genome_assembly,_chromosome:_2	AUGUSTUS	exon	85281011	85282685	.	+	.	ID=g9046.t2.exon2;Parent=g9046.t2;
OY101441.1_Gymnocheta_viridis_genome_assembly,_chromosome:_2	AUGUSTUS	stop_codon	85282683	85282685	.	+	0	ID=g9046.t2.stop1;Parent=g9046.t2;
OY101441.1_Gymnocheta_viridis_genome_assembly,_chromosome:_2	AUGUSTUS	gene	85320946	85322898	.	+	.	ID=g9047;
OY101441.1_Gymnocheta_viridis_genome_assembly,_chromosome:_2	AUGUSTUS	mRNA	85320946	85322898	0.83	+	.	ID=g9047.t1;Parent=g9047;
OY101441.1_Gymnocheta_viridis_genome_assembly,_chromosome:_2	AUGUSTUS	start_codon	85320946	85320948	.	+	0	ID=g9047.t1.start1;Parent=g9047.t1;
OY101441.1_Gymnocheta_viridis_genome_assembly,_chromosome:_2	AUGUSTUS	CDS	85320946	85320958	0.88	+	0	ID=g9047.t1.CDS1;Parent=g9047.t1;
OY101441.1_Gymnocheta_viridis_genome_assembly,_chromosome:_2	AUGUSTUS	exon	85320946	85320958	.	+	.	ID=g9047.t1.exon1;Parent=g9047.t1;
OY101441.1_Gymnocheta_viridis_genome_assembly,_chromosome:_2	AUGUSTUS	intron	85320959	85321858	0.88	+	.	ID=g9047.t1.intron1;Parent=g9047.t1;
OY101441.1_Gymnocheta_viridis_genome_assembly,_chromosome:_2	AUGUSTUS	CDS	85321859	85322216	0.85	+	2	ID=g9047.t1.CDS2;Parent=g9047.t1;
OY101441.1_Gymnocheta_viridis_genome_assembly,_chromosome:_2	AUGUSTUS	exon	85321859	85322216	.	+	.	ID=g9047.t1.exon2;Parent=g9047.t1;
OY101441.1_Gymnocheta_viridis_genome_assembly,_chromosome:_2	AUGUSTUS	intron	85322217	85322669	0.87	+	.	ID=g9047.t1.intron2;Parent=g9047.t1;
OY101441.1_Gymnocheta_viridis_genome_assembly,_chromosome:_2	AUGUSTUS	CDS	85322670	85322898	0.98	+	1	ID=g9047.t1.CDS3;Parent=g9047.t1;
OY101441.1_Gymnocheta_viridis_genome_assembly,_chromosome:_2	AUGUSTUS	exon	85322670	85322898	.	+	.	ID=g9047.t1.exon3;Parent=g9047.t1;
OY101441.1_Gymnocheta_viridis_genome_assembly,_chromosome:_2	AUGUSTUS	stop_codon	85322896	85322898	.	+	0	ID=g9047.t1.stop1;Parent=g9047.t1;
OY101441.1_Gymnocheta_viridis_genome_assembly,_chromosome:_2	AUGUSTUS	mRNA	85320946	85322898	0.26	+	.	ID=g9047.t2;Parent=g9047;
OY101441.1_Gymnocheta_viridis_genome_assembly,_chromosome:_2	AUGUSTUS	start_codon	85320946	85320948	.	+	0	ID=g9047.t2.start1;Parent=g9047.t2;
OY101441.1_Gymnocheta_viridis_genome_assembly,_chromosome:_2	AUGUSTUS	CDS	85320946	85321372	0.26	+	0	ID=g9047.t2.CDS1;Parent=g9047.t2;
OY101441.1_Gymnocheta_viridis_genome_assembly,_chromosome:_2	AUGUSTUS	exon	85320946	85321372	.	+	.	ID=g9047.t2.exon1;Parent=g9047.t2;
OY101441.1_Gymnocheta_viridis_genome_assembly,_chromosome:_2	AUGUSTUS	intron	85321373	85321663	0.61	+	.	ID=g9047.t2.intron1;Parent=g9047.t2;
OY101441.1_Gymnocheta_viridis_genome_assembly,_chromosome:_2	AUGUSTUS	CDS	85321664	85322216	0.58	+	2	ID=g9047.t2.CDS2;Parent=g9047.t2;
OY101441.1_Gymnocheta_viridis_genome_assembly,_chromosome:_2	AUGUSTUS	exon	85321664	85322216	.	+	.	ID=g9047.t2.exon2;Parent=g9047.t2;
OY101441.1_Gymnocheta_viridis_genome_assembly,_chromosome:_2	AUGUSTUS	intron	85322217	85322669	0.93	+	.	ID=g9047.t2.intron2;Parent=g9047.t2;
OY101441.1_Gymnocheta_viridis_genome_assembly,_chromosome:_2	AUGUSTUS	CDS	85322670	85322898	1	+	1	ID=g9047.t2.CDS3;Parent=g9047.t2;
OY101441.1_Gymnocheta_viridis_genome_assembly,_chromosome:_2	AUGUSTUS	exon	85322670	85322898	.	+	.	ID=g9047.t2.exon3;Parent=g9047.t2;
OY101441.1_Gymnocheta_viridis_genome_assembly,_chromosome:_2	AUGUSTUS	stop_codon	85322896	85322898	.	+	0	ID=g9047.t2.stop1;Parent=g9047.t2;
OY101441.1_Gymnocheta_viridis_genome_assembly,_chromosome:_2	AUGUSTUS	gene	85393135	85394080	.	-	.	ID=g9048;
OY101441.1_Gymnocheta_viridis_genome_assembly,_chromosome:_2	AUGUSTUS	mRNA	85393135	85394080	0.74	-	.	ID=g9048.t1;Parent=g9048;
OY101441.1_Gymnocheta_viridis_genome_assembly,_chromosome:_2	AUGUSTUS	stop_codon	85393135	85393137	.	-	0	ID=g9048.t1.stop1;Parent=g9048.t1;
OY101441.1_Gymnocheta_viridis_genome_assembly,_chromosome:_2	AUGUSTUS	CDS	85393135	85393628	0.74	-	2	ID=g9048.t1.CDS1;Parent=g9048.t1;
OY101441.1_Gymnocheta_viridis_genome_assembly,_chromosome:_2	AUGUSTUS	exon	85393135	85393628	.	-	.	ID=g9048.t1.exon1;Parent=g9048.t1;
OY101441.1_Gymnocheta_viridis_genome_assembly,_chromosome:_2	AUGUSTUS	intron	85393629	85394070	0.74	-	.	ID=g9048.t1.intron1;Parent=g9048.t1;
OY101441.1_Gymnocheta_viridis_genome_assembly,_chromosome:_2	AUGUSTUS	CDS	85394071	85394080	0.78	-	0	ID=g9048.t1.CDS2;Parent=g9048.t1;
OY101441.1_Gymnocheta_viridis_genome_assembly,_chromosome:_2	AUGUSTUS	exon	85394071	85394080	.	-	.	ID=g9048.t1.exon2;Parent=g9048.t1;
OY101441.1_Gymnocheta_viridis_genome_assembly,_chromosome:_2	AUGUSTUS	start_codon	85394078	85394080	.	-	0	ID=g9048.t1.start1;Parent=g9048.t1;
OY101441.1_Gymnocheta_viridis_genome_assembly,_chromosome:_2	AUGUSTUS	gene	85395122	85396578	.	+	.	ID=g9049;
OY101441.1_Gymnocheta_viridis_genome_assembly,_chromosome:_2	AUGUSTUS	mRNA	85395122	85396578	0.53	+	.	ID=g9049.t1;Parent=g9049;
OY101441.1_Gymnocheta_viridis_genome_assembly,_chromosome:_2	AUGUSTUS	start_codon	85395122	85395124	.	+	0	ID=g9049.t1.start1;Parent=g9049.t1;
OY101441.1_Gymnocheta_viridis_genome_assembly,_chromosome:_2	AUGUSTUS	CDS	85395122	85395244	0.89	+	0	ID=g9049.t1.CDS1;Parent=g9049.t1;
OY101441.1_Gymnocheta_viridis_genome_assembly,_chromosome:_2	AUGUSTUS	exon	85395122	85395244	.	+	.	ID=g9049.t1.exon1;Parent=g9049.t1;
OY101441.1_Gymnocheta_viridis_genome_assembly,_chromosome:_2	AUGUSTUS	intron	85395245	85396174	0.88	+	.	ID=g9049.t1.intron1;Parent=g9049.t1;
OY101441.1_Gymnocheta_viridis_genome_assembly,_chromosome:_2	AUGUSTUS	CDS	85396175	85396366	0.56	+	0	ID=g9049.t1.CDS2;Parent=g9049.t1;
OY101441.1_Gymnocheta_viridis_genome_assembly,_chromosome:_2	AUGUSTUS	exon	85396175	85396366	.	+	.	ID=g9049.t1.exon2;Parent=g9049.t1;
OY101441.1_Gymnocheta_viridis_genome_assembly,_chromosome:_2	AUGUSTUS	intron	85396367	85396485	0.6	+	.	ID=g9049.t1.intron2;Parent=g9049.t1;
OY101441.1_Gymnocheta_viridis_genome_assembly,_chromosome:_2	AUGUSTUS	CDS	85396486	85396578	0.62	+	0	ID=g9049.t1.CDS3;Parent=g9049.t1;
OY101441.1_Gymnocheta_viridis_genome_assembly,_chromosome:_2	AUGUSTUS	exon	85396486	85396578	.	+	.	ID=g9049.t1.exon3;Parent=g9049.t1;
OY101441.1_Gymnocheta_viridis_genome_assembly,_chromosome:_2	AUGUSTUS	stop_codon	85396576	85396578	.	+	0	ID=g9049.t1.stop1;Parent=g9049.t1;
OY101441.1_Gymnocheta_viridis_genome_assembly,_chromosome:_2	AUGUSTUS	mRNA	85395312	85396411	0.32	+	.	ID=g9049.t2;Parent=g9049;
OY101441.1_Gymnocheta_viridis_genome_assembly,_chromosome:_2	AUGUSTUS	start_codon	85395312	85395314	.	+	0	ID=g9049.t2.start1;Parent=g9049.t2;
OY101441.1_Gymnocheta_viridis_genome_assembly,_chromosome:_2	AUGUSTUS	CDS	85395312	85395407	0.52	+	0	ID=g9049.t2.CDS1;Parent=g9049.t2;
OY101441.1_Gymnocheta_viridis_genome_assembly,_chromosome:_2	AUGUSTUS	exon	85395312	85395407	.	+	.	ID=g9049.t2.exon1;Parent=g9049.t2;
OY101441.1_Gymnocheta_viridis_genome_assembly,_chromosome:_2	AUGUSTUS	intron	85395408	85395493	0.73	+	.	ID=g9049.t2.intron1;Parent=g9049.t2;
OY101441.1_Gymnocheta_viridis_genome_assembly,_chromosome:_2	AUGUSTUS	CDS	85395494	85396411	0.54	+	0	ID=g9049.t2.CDS2;Parent=g9049.t2;
OY101441.1_Gymnocheta_viridis_genome_assembly,_chromosome:_2	AUGUSTUS	exon	85395494	85396411	.	+	.	ID=g9049.t2.exon2;Parent=g9049.t2;
OY101441.1_Gymnocheta_viridis_genome_assembly,_chromosome:_2	AUGUSTUS	stop_codon	85396409	85396411	.	+	0	ID=g9049.t2.stop1;Parent=g9049.t2;
OY101441.1_Gymnocheta_viridis_genome_assembly,_chromosome:_2	AUGUSTUS	mRNA	85395122	85396411	0.35	+	.	ID=g9049.t3;Parent=g9049;
OY101441.1_Gymnocheta_viridis_genome_assembly,_chromosome:_2	AUGUSTUS	start_codon	85395122	85395124	.	+	0	ID=g9049.t3.start1;Parent=g9049.t3;
OY101441.1_Gymnocheta_viridis_genome_assembly,_chromosome:_2	AUGUSTUS	CDS	85395122	85395244	0.49	+	0	ID=g9049.t3.CDS1;Parent=g9049.t3;
OY101441.1_Gymnocheta_viridis_genome_assembly,_chromosome:_2	AUGUSTUS	exon	85395122	85395244	.	+	.	ID=g9049.t3.exon1;Parent=g9049.t3;
OY101441.1_Gymnocheta_viridis_genome_assembly,_chromosome:_2	AUGUSTUS	intron	85395245	85395493	0.49	+	.	ID=g9049.t3.intron1;Parent=g9049.t3;
OY101441.1_Gymnocheta_viridis_genome_assembly,_chromosome:_2	AUGUSTUS	CDS	85395494	85396411	0.59	+	0	ID=g9049.t3.CDS2;Parent=g9049.t3;
OY101441.1_Gymnocheta_viridis_genome_assembly,_chromosome:_2	AUGUSTUS	exon	85395494	85396411	.	+	.	ID=g9049.t3.exon2;Parent=g9049.t3;
OY101441.1_Gymnocheta_viridis_genome_assembly,_chromosome:_2	AUGUSTUS	stop_codon	85396409	85396411	.	+	0	ID=g9049.t3.stop1;Parent=g9049.t3;
OY101441.1_Gymnocheta_viridis_genome_assembly,_chromosome:_2	AUGUSTUS	gene	85396705	85396935	.	+	.	ID=g9050;
OY101441.1_Gymnocheta_viridis_genome_assembly,_chromosome:_2	AUGUSTUS	mRNA	85396705	85396935	1	+	.	ID=g9050.t1;Parent=g9050;
OY101441.1_Gymnocheta_viridis_genome_assembly,_chromosome:_2	AUGUSTUS	start_codon	85396705	85396707	.	+	0	ID=g9050.t1.start1;Parent=g9050.t1;
OY101441.1_Gymnocheta_viridis_genome_assembly,_chromosome:_2	AUGUSTUS	CDS	85396705	85396935	1	+	0	ID=g9050.t1.CDS1;Parent=g9050.t1;
OY101441.1_Gymnocheta_viridis_genome_assembly,_chromosome:_2	AUGUSTUS	exon	85396705	85396935	.	+	.	ID=g9050.t1.exon1;Parent=g9050.t1;
OY101441.1_Gymnocheta_viridis_genome_assembly,_chromosome:_2	AUGUSTUS	stop_codon	85396933	85396935	.	+	0	ID=g9050.t1.stop1;Parent=g9050.t1;
OY101441.1_Gymnocheta_viridis_genome_assembly,_chromosome:_2	AUGUSTUS	gene	85397729	85398210	.	+	.	ID=g9051;
OY101441.1_Gymnocheta_viridis_genome_assembly,_chromosome:_2	AUGUSTUS	mRNA	85397729	85398210	0.37	+	.	ID=g9051.t1;Parent=g9051;
OY101441.1_Gymnocheta_viridis_genome_assembly,_chromosome:_2	AUGUSTUS	start_codon	85397729	85397731	.	+	0	ID=g9051.t1.start1;Parent=g9051.t1;
OY101441.1_Gymnocheta_viridis_genome_assembly,_chromosome:_2	AUGUSTUS	CDS	85397729	85397804	0.72	+	0	ID=g9051.t1.CDS1;Parent=g9051.t1;
OY101441.1_Gymnocheta_viridis_genome_assembly,_chromosome:_2	AUGUSTUS	exon	85397729	85397804	.	+	.	ID=g9051.t1.exon1;Parent=g9051.t1;
OY101441.1_Gymnocheta_viridis_genome_assembly,_chromosome:_2	AUGUSTUS	intron	85397805	85397854	0.72	+	.	ID=g9051.t1.intron1;Parent=g9051.t1;
OY101441.1_Gymnocheta_viridis_genome_assembly,_chromosome:_2	AUGUSTUS	CDS	85397855	85398210	0.37	+	2	ID=g9051.t1.CDS2;Parent=g9051.t1;
OY101441.1_Gymnocheta_viridis_genome_assembly,_chromosome:_2	AUGUSTUS	exon	85397855	85398210	.	+	.	ID=g9051.t1.exon2;Parent=g9051.t1;
OY101441.1_Gymnocheta_viridis_genome_assembly,_chromosome:_2	AUGUSTUS	stop_codon	85398208	85398210	.	+	0	ID=g9051.t1.stop1;Parent=g9051.t1;
OY101441.1_Gymnocheta_viridis_genome_assembly,_chromosome:_2	AUGUSTUS	gene	85404678	85405745	.	+	.	ID=g9052;
OY101441.1_Gymnocheta_viridis_genome_assembly,_chromosome:_2	AUGUSTUS	mRNA	85404678	85405745	0.61	+	.	ID=g9052.t1;Parent=g9052;
OY101441.1_Gymnocheta_viridis_genome_assembly,_chromosome:_2	AUGUSTUS	start_codon	85404678	85404680	.	+	0	ID=g9052.t1.start1;Parent=g9052.t1;
OY101441.1_Gymnocheta_viridis_genome_assembly,_chromosome:_2	AUGUSTUS	CDS	85404678	85404731	1	+	0	ID=g9052.t1.CDS1;Parent=g9052.t1;
OY101441.1_Gymnocheta_viridis_genome_assembly,_chromosome:_2	AUGUSTUS	exon	85404678	85404731	.	+	.	ID=g9052.t1.exon1;Parent=g9052.t1;
OY101441.1_Gymnocheta_viridis_genome_assembly,_chromosome:_2	AUGUSTUS	intron	85404732	85404793	1	+	.	ID=g9052.t1.intron1;Parent=g9052.t1;
OY101441.1_Gymnocheta_viridis_genome_assembly,_chromosome:_2	AUGUSTUS	CDS	85404794	85405189	1	+	0	ID=g9052.t1.CDS2;Parent=g9052.t1;
OY101441.1_Gymnocheta_viridis_genome_assembly,_chromosome:_2	AUGUSTUS	exon	85404794	85405189	.	+	.	ID=g9052.t1.exon2;Parent=g9052.t1;
OY101441.1_Gymnocheta_viridis_genome_assembly,_chromosome:_2	AUGUSTUS	intron	85405190	85405245	1	+	.	ID=g9052.t1.intron2;Parent=g9052.t1;
OY101441.1_Gymnocheta_viridis_genome_assembly,_chromosome:_2	AUGUSTUS	CDS	85405246	85405522	0.62	+	0	ID=g9052.t1.CDS3;Parent=g9052.t1;
OY101441.1_Gymnocheta_viridis_genome_assembly,_chromosome:_2	AUGUSTUS	exon	85405246	85405522	.	+	.	ID=g9052.t1.exon3;Parent=g9052.t1;
OY101441.1_Gymnocheta_viridis_genome_assembly,_chromosome:_2	AUGUSTUS	intron	85405523	85405671	0.61	+	.	ID=g9052.t1.intron3;Parent=g9052.t1;
OY101441.1_Gymnocheta_viridis_genome_assembly,_chromosome:_2	AUGUSTUS	CDS	85405672	85405745	0.98	+	2	ID=g9052.t1.CDS4;Parent=g9052.t1;
OY101441.1_Gymnocheta_viridis_genome_assembly,_chromosome:_2	AUGUSTUS	exon	85405672	85405745	.	+	.	ID=g9052.t1.exon4;Parent=g9052.t1;
OY101441.1_Gymnocheta_viridis_genome_assembly,_chromosome:_2	AUGUSTUS	stop_codon	85405743	85405745	.	+	0	ID=g9052.t1.stop1;Parent=g9052.t1;
OY101441.1_Gymnocheta_viridis_genome_assembly,_chromosome:_2	AUGUSTUS	gene	85406025	85411866	.	-	.	ID=g9053;
OY101441.1_Gymnocheta_viridis_genome_assembly,_chromosome:_2	AUGUSTUS	mRNA	85406025	85411866	0.92	-	.	ID=g9053.t1;Parent=g9053;
OY101441.1_Gymnocheta_viridis_genome_assembly,_chromosome:_2	AUGUSTUS	stop_codon	85406025	85406027	.	-	0	ID=g9053.t1.stop1;Parent=g9053.t1;
OY101441.1_Gymnocheta_viridis_genome_assembly,_chromosome:_2	AUGUSTUS	CDS	85406025	85406619	1	-	1	ID=g9053.t1.CDS1;Parent=g9053.t1;
OY101441.1_Gymnocheta_viridis_genome_assembly,_chromosome:_2	AUGUSTUS	exon	85406025	85406619	.	-	.	ID=g9053.t1.exon1;Parent=g9053.t1;
OY101441.1_Gymnocheta_viridis_genome_assembly,_chromosome:_2	AUGUSTUS	intron	85406620	85411684	0.92	-	.	ID=g9053.t1.intron1;Parent=g9053.t1;
OY101441.1_Gymnocheta_viridis_genome_assembly,_chromosome:_2	AUGUSTUS	CDS	85411685	85411866	0.92	-	0	ID=g9053.t1.CDS2;Parent=g9053.t1;
OY101441.1_Gymnocheta_viridis_genome_assembly,_chromosome:_2	AUGUSTUS	exon	85411685	85411866	.	-	.	ID=g9053.t1.exon2;Parent=g9053.t1;
OY101441.1_Gymnocheta_viridis_genome_assembly,_chromosome:_2	AUGUSTUS	start_codon	85411864	85411866	.	-	0	ID=g9053.t1.start1;Parent=g9053.t1;
OY101441.1_Gymnocheta_viridis_genome_assembly,_chromosome:_2	AUGUSTUS	gene	85425211	85425855	.	-	.	ID=g9054;
OY101441.1_Gymnocheta_viridis_genome_assembly,_chromosome:_2	AUGUSTUS	mRNA	85425211	85425855	1	-	.	ID=g9054.t1;Parent=g9054;
OY101441.1_Gymnocheta_viridis_genome_assembly,_chromosome:_2	AUGUSTUS	stop_codon	85425211	85425213	.	-	0	ID=g9054.t1.stop1;Parent=g9054.t1;
OY101441.1_Gymnocheta_viridis_genome_assembly,_chromosome:_2	AUGUSTUS	CDS	85425211	85425855	1	-	0	ID=g9054.t1.CDS1;Parent=g9054.t1;
OY101441.1_Gymnocheta_viridis_genome_assembly,_chromosome:_2	AUGUSTUS	exon	85425211	85425855	.	-	.	ID=g9054.t1.exon1;Parent=g9054.t1;
OY101441.1_Gymnocheta_viridis_genome_assembly,_chromosome:_2	AUGUSTUS	start_codon	85425853	85425855	.	-	0	ID=g9054.t1.start1;Parent=g9054.t1;
OY101441.1_Gymnocheta_viridis_genome_assembly,_chromosome:_2	AUGUSTUS	gene	85425918	85426523	.	-	.	ID=g9055;
OY101441.1_Gymnocheta_viridis_genome_assembly,_chromosome:_2	AUGUSTUS	mRNA	85425918	85426523	0.98	-	.	ID=g9055.t1;Parent=g9055;
OY101441.1_Gymnocheta_viridis_genome_assembly,_chromosome:_2	AUGUSTUS	stop_codon	85425918	85425920	.	-	0	ID=g9055.t1.stop1;Parent=g9055.t1;
OY101441.1_Gymnocheta_viridis_genome_assembly,_chromosome:_2	AUGUSTUS	CDS	85425918	85426523	0.98	-	0	ID=g9055.t1.CDS1;Parent=g9055.t1;
OY101441.1_Gymnocheta_viridis_genome_assembly,_chromosome:_2	AUGUSTUS	exon	85425918	85426523	.	-	.	ID=g9055.t1.exon1;Parent=g9055.t1;
OY101441.1_Gymnocheta_viridis_genome_assembly,_chromosome:_2	AUGUSTUS	start_codon	85426521	85426523	.	-	0	ID=g9055.t1.start1;Parent=g9055.t1;
OY101441.1_Gymnocheta_viridis_genome_assembly,_chromosome:_2	AUGUSTUS	gene	85426617	85427207	.	-	.	ID=g9056;
OY101441.1_Gymnocheta_viridis_genome_assembly,_chromosome:_2	AUGUSTUS	mRNA	85426617	85427207	1	-	.	ID=g9056.t1;Parent=g9056;
OY101441.1_Gymnocheta_viridis_genome_assembly,_chromosome:_2	AUGUSTUS	stop_codon	85426617	85426619	.	-	0	ID=g9056.t1.stop1;Parent=g9056.t1;
OY101441.1_Gymnocheta_viridis_genome_assembly,_chromosome:_2	AUGUSTUS	CDS	85426617	85427207	1	-	0	ID=g9056.t1.CDS1;Parent=g9056.t1;
OY101441.1_Gymnocheta_viridis_genome_assembly,_chromosome:_2	AUGUSTUS	exon	85426617	85427207	.	-	.	ID=g9056.t1.exon1;Parent=g9056.t1;
OY101441.1_Gymnocheta_viridis_genome_assembly,_chromosome:_2	AUGUSTUS	start_codon	85427205	85427207	.	-	0	ID=g9056.t1.start1;Parent=g9056.t1;
OY101441.1_Gymnocheta_viridis_genome_assembly,_chromosome:_2	AUGUSTUS	gene	85443481	85444125	.	-	.	ID=g9057;
OY101441.1_Gymnocheta_viridis_genome_assembly,_chromosome:_2	AUGUSTUS	mRNA	85443481	85444125	1	-	.	ID=g9057.t1;Parent=g9057;
OY101441.1_Gymnocheta_viridis_genome_assembly,_chromosome:_2	AUGUSTUS	stop_codon	85443481	85443483	.	-	0	ID=g9057.t1.stop1;Parent=g9057.t1;
OY101441.1_Gymnocheta_viridis_genome_assembly,_chromosome:_2	AUGUSTUS	CDS	85443481	85444125	1	-	0	ID=g9057.t1.CDS1;Parent=g9057.t1;
OY101441.1_Gymnocheta_viridis_genome_assembly,_chromosome:_2	AUGUSTUS	exon	85443481	85444125	.	-	.	ID=g9057.t1.exon1;Parent=g9057.t1;
OY101441.1_Gymnocheta_viridis_genome_assembly,_chromosome:_2	AUGUSTUS	start_codon	85444123	85444125	.	-	0	ID=g9057.t1.start1;Parent=g9057.t1;
OY101441.1_Gymnocheta_viridis_genome_assembly,_chromosome:_2	AUGUSTUS	gene	85444188	85444793	.	-	.	ID=g9058;
OY101441.1_Gymnocheta_viridis_genome_assembly,_chromosome:_2	AUGUSTUS	mRNA	85444188	85444793	0.98	-	.	ID=g9058.t1;Parent=g9058;
OY101441.1_Gymnocheta_viridis_genome_assembly,_chromosome:_2	AUGUSTUS	stop_codon	85444188	85444190	.	-	0	ID=g9058.t1.stop1;Parent=g9058.t1;
OY101441.1_Gymnocheta_viridis_genome_assembly,_chromosome:_2	AUGUSTUS	CDS	85444188	85444793	0.98	-	0	ID=g9058.t1.CDS1;Parent=g9058.t1;
OY101441.1_Gymnocheta_viridis_genome_assembly,_chromosome:_2	AUGUSTUS	exon	85444188	85444793	.	-	.	ID=g9058.t1.exon1;Parent=g9058.t1;
OY101441.1_Gymnocheta_viridis_genome_assembly,_chromosome:_2	AUGUSTUS	start_codon	85444791	85444793	.	-	0	ID=g9058.t1.start1;Parent=g9058.t1;
OY101441.1_Gymnocheta_viridis_genome_assembly,_chromosome:_2	AUGUSTUS	gene	85444887	85445477	.	-	.	ID=g9059;
OY101441.1_Gymnocheta_viridis_genome_assembly,_chromosome:_2	AUGUSTUS	mRNA	85444887	85445477	1	-	.	ID=g9059.t1;Parent=g9059;
OY101441.1_Gymnocheta_viridis_genome_assembly,_chromosome:_2	AUGUSTUS	stop_codon	85444887	85444889	.	-	0	ID=g9059.t1.stop1;Parent=g9059.t1;
OY101441.1_Gymnocheta_viridis_genome_assembly,_chromosome:_2	AUGUSTUS	CDS	85444887	85445477	1	-	0	ID=g9059.t1.CDS1;Parent=g9059.t1;
OY101441.1_Gymnocheta_viridis_genome_assembly,_chromosome:_2	AUGUSTUS	exon	85444887	85445477	.	-	.	ID=g9059.t1.exon1;Parent=g9059.t1;
OY101441.1_Gymnocheta_viridis_genome_assembly,_chromosome:_2	AUGUSTUS	start_codon	85445475	85445477	.	-	0	ID=g9059.t1.start1;Parent=g9059.t1;
OY101441.1_Gymnocheta_viridis_genome_assembly,_chromosome:_2	AUGUSTUS	gene	85455421	85457745	.	+	.	ID=g9060;
OY101441.1_Gymnocheta_viridis_genome_assembly,_chromosome:_2	AUGUSTUS	mRNA	85455421	85457745	0.65	+	.	ID=g9060.t1;Parent=g9060;
OY101441.1_Gymnocheta_viridis_genome_assembly,_chromosome:_2	AUGUSTUS	start_codon	85455421	85455423	.	+	0	ID=g9060.t1.start1;Parent=g9060.t1;
OY101441.1_Gymnocheta_viridis_genome_assembly,_chromosome:_2	AUGUSTUS	CDS	85455421	85455529	0.65	+	0	ID=g9060.t1.CDS1;Parent=g9060.t1;
OY101441.1_Gymnocheta_viridis_genome_assembly,_chromosome:_2	AUGUSTUS	exon	85455421	85455529	.	+	.	ID=g9060.t1.exon1;Parent=g9060.t1;
OY101441.1_Gymnocheta_viridis_genome_assembly,_chromosome:_2	AUGUSTUS	intron	85455530	85457309	0.65	+	.	ID=g9060.t1.intron1;Parent=g9060.t1;
OY101441.1_Gymnocheta_viridis_genome_assembly,_chromosome:_2	AUGUSTUS	CDS	85457310	85457371	0.99	+	2	ID=g9060.t1.CDS2;Parent=g9060.t1;
OY101441.1_Gymnocheta_viridis_genome_assembly,_chromosome:_2	AUGUSTUS	exon	85457310	85457371	.	+	.	ID=g9060.t1.exon2;Parent=g9060.t1;
OY101441.1_Gymnocheta_viridis_genome_assembly,_chromosome:_2	AUGUSTUS	intron	85457372	85457505	1	+	.	ID=g9060.t1.intron2;Parent=g9060.t1;
OY101441.1_Gymnocheta_viridis_genome_assembly,_chromosome:_2	AUGUSTUS	CDS	85457506	85457655	1	+	0	ID=g9060.t1.CDS3;Parent=g9060.t1;
OY101441.1_Gymnocheta_viridis_genome_assembly,_chromosome:_2	AUGUSTUS	exon	85457506	85457655	.	+	.	ID=g9060.t1.exon3;Parent=g9060.t1;
OY101441.1_Gymnocheta_viridis_genome_assembly,_chromosome:_2	AUGUSTUS	intron	85457656	85457721	1	+	.	ID=g9060.t1.intron3;Parent=g9060.t1;
OY101441.1_Gymnocheta_viridis_genome_assembly,_chromosome:_2	AUGUSTUS	CDS	85457722	85457745	1	+	0	ID=g9060.t1.CDS4;Parent=g9060.t1;
OY101441.1_Gymnocheta_viridis_genome_assembly,_chromosome:_2	AUGUSTUS	exon	85457722	85457745	.	+	.	ID=g9060.t1.exon4;Parent=g9060.t1;
OY101441.1_Gymnocheta_viridis_genome_assembly,_chromosome:_2	AUGUSTUS	stop_codon	85457743	85457745	.	+	0	ID=g9060.t1.stop1;Parent=g9060.t1;
OY101441.1_Gymnocheta_viridis_genome_assembly,_chromosome:_2	AUGUSTUS	gene	85487365	85492027	.	-	.	ID=g9061;
OY101441.1_Gymnocheta_viridis_genome_assembly,_chromosome:_2	AUGUSTUS	mRNA	85487365	85492027	0.97	-	.	ID=g9061.t1;Parent=g9061;
OY101441.1_Gymnocheta_viridis_genome_assembly,_chromosome:_2	AUGUSTUS	stop_codon	85487365	85487367	.	-	0	ID=g9061.t1.stop1;Parent=g9061.t1;
OY101441.1_Gymnocheta_viridis_genome_assembly,_chromosome:_2	AUGUSTUS	CDS	85487365	85487448	0.97	-	0	ID=g9061.t1.CDS1;Parent=g9061.t1;
OY101441.1_Gymnocheta_viridis_genome_assembly,_chromosome:_2	AUGUSTUS	exon	85487365	85487448	.	-	.	ID=g9061.t1.exon1;Parent=g9061.t1;
OY101441.1_Gymnocheta_viridis_genome_assembly,_chromosome:_2	AUGUSTUS	intron	85487449	85491877	0.97	-	.	ID=g9061.t1.intron1;Parent=g9061.t1;
OY101441.1_Gymnocheta_viridis_genome_assembly,_chromosome:_2	AUGUSTUS	CDS	85491878	85492027	1	-	0	ID=g9061.t1.CDS2;Parent=g9061.t1;
OY101441.1_Gymnocheta_viridis_genome_assembly,_chromosome:_2	AUGUSTUS	exon	85491878	85492027	.	-	.	ID=g9061.t1.exon2;Parent=g9061.t1;
OY101441.1_Gymnocheta_viridis_genome_assembly,_chromosome:_2	AUGUSTUS	start_codon	85492025	85492027	.	-	0	ID=g9061.t1.start1;Parent=g9061.t1;
OY101441.1_Gymnocheta_viridis_genome_assembly,_chromosome:_2	AUGUSTUS	gene	85495243	85496362	.	+	.	ID=g9062;
OY101441.1_Gymnocheta_viridis_genome_assembly,_chromosome:_2	AUGUSTUS	mRNA	85495243	85496362	0.1	+	.	ID=g9062.t1;Parent=g9062;
OY101441.1_Gymnocheta_viridis_genome_assembly,_chromosome:_2	AUGUSTUS	start_codon	85495243	85495245	.	+	0	ID=g9062.t1.start1;Parent=g9062.t1;
OY101441.1_Gymnocheta_viridis_genome_assembly,_chromosome:_2	AUGUSTUS	CDS	85495243	85495370	0.54	+	0	ID=g9062.t1.CDS1;Parent=g9062.t1;
OY101441.1_Gymnocheta_viridis_genome_assembly,_chromosome:_2	AUGUSTUS	exon	85495243	85495370	.	+	.	ID=g9062.t1.exon1;Parent=g9062.t1;
OY101441.1_Gymnocheta_viridis_genome_assembly,_chromosome:_2	AUGUSTUS	intron	85495371	85495448	0.53	+	.	ID=g9062.t1.intron1;Parent=g9062.t1;
OY101441.1_Gymnocheta_viridis_genome_assembly,_chromosome:_2	AUGUSTUS	CDS	85495449	85495906	0.32	+	1	ID=g9062.t1.CDS2;Parent=g9062.t1;
OY101441.1_Gymnocheta_viridis_genome_assembly,_chromosome:_2	AUGUSTUS	exon	85495449	85495906	.	+	.	ID=g9062.t1.exon2;Parent=g9062.t1;
OY101441.1_Gymnocheta_viridis_genome_assembly,_chromosome:_2	AUGUSTUS	intron	85495907	85496108	0.19	+	.	ID=g9062.t1.intron2;Parent=g9062.t1;
OY101441.1_Gymnocheta_viridis_genome_assembly,_chromosome:_2	AUGUSTUS	CDS	85496109	85496362	0.35	+	2	ID=g9062.t1.CDS3;Parent=g9062.t1;
OY101441.1_Gymnocheta_viridis_genome_assembly,_chromosome:_2	AUGUSTUS	exon	85496109	85496362	.	+	.	ID=g9062.t1.exon3;Parent=g9062.t1;
OY101441.1_Gymnocheta_viridis_genome_assembly,_chromosome:_2	AUGUSTUS	stop_codon	85496360	85496362	.	+	0	ID=g9062.t1.stop1;Parent=g9062.t1;
OY101441.1_Gymnocheta_viridis_genome_assembly,_chromosome:_2	AUGUSTUS	gene	85509038	85522369	.	-	.	ID=g9063;
OY101441.1_Gymnocheta_viridis_genome_assembly,_chromosome:_2	AUGUSTUS	mRNA	85509038	85522369	0.75	-	.	ID=g9063.t1;Parent=g9063;
OY101441.1_Gymnocheta_viridis_genome_assembly,_chromosome:_2	AUGUSTUS	stop_codon	85509038	85509040	.	-	0	ID=g9063.t1.stop1;Parent=g9063.t1;
OY101441.1_Gymnocheta_viridis_genome_assembly,_chromosome:_2	AUGUSTUS	CDS	85509038	85509185	0.82	-	1	ID=g9063.t1.CDS1;Parent=g9063.t1;
OY101441.1_Gymnocheta_viridis_genome_assembly,_chromosome:_2	AUGUSTUS	exon	85509038	85509185	.	-	.	ID=g9063.t1.exon1;Parent=g9063.t1;
OY101441.1_Gymnocheta_viridis_genome_assembly,_chromosome:_2	AUGUSTUS	intron	85509186	85509659	1	-	.	ID=g9063.t1.intron1;Parent=g9063.t1;
OY101441.1_Gymnocheta_viridis_genome_assembly,_chromosome:_2	AUGUSTUS	CDS	85509660	85509811	1	-	0	ID=g9063.t1.CDS2;Parent=g9063.t1;
OY101441.1_Gymnocheta_viridis_genome_assembly,_chromosome:_2	AUGUSTUS	exon	85509660	85509811	.	-	.	ID=g9063.t1.exon2;Parent=g9063.t1;
OY101441.1_Gymnocheta_viridis_genome_assembly,_chromosome:_2	AUGUSTUS	intron	85509812	85511083	1	-	.	ID=g9063.t1.intron2;Parent=g9063.t1;
OY101441.1_Gymnocheta_viridis_genome_assembly,_chromosome:_2	AUGUSTUS	CDS	85511084	85511205	0.92	-	2	ID=g9063.t1.CDS3;Parent=g9063.t1;
OY101441.1_Gymnocheta_viridis_genome_assembly,_chromosome:_2	AUGUSTUS	exon	85511084	85511205	.	-	.	ID=g9063.t1.exon3;Parent=g9063.t1;
OY101441.1_Gymnocheta_viridis_genome_assembly,_chromosome:_2	AUGUSTUS	intron	85511206	85521906	0.92	-	.	ID=g9063.t1.intron3;Parent=g9063.t1;
OY101441.1_Gymnocheta_viridis_genome_assembly,_chromosome:_2	AUGUSTUS	CDS	85521907	85522369	1	-	0	ID=g9063.t1.CDS4;Parent=g9063.t1;
OY101441.1_Gymnocheta_viridis_genome_assembly,_chromosome:_2	AUGUSTUS	exon	85521907	85522369	.	-	.	ID=g9063.t1.exon4;Parent=g9063.t1;
OY101441.1_Gymnocheta_viridis_genome_assembly,_chromosome:_2	AUGUSTUS	start_codon	85522367	85522369	.	-	0	ID=g9063.t1.start1;Parent=g9063.t1;
OY101441.1_Gymnocheta_viridis_genome_assembly,_chromosome:_2	AUGUSTUS	gene	85522912	85523367	.	-	.	ID=g9064;
OY101441.1_Gymnocheta_viridis_genome_assembly,_chromosome:_2	AUGUSTUS	mRNA	85522912	85523367	0.95	-	.	ID=g9064.t1;Parent=g9064;
OY101441.1_Gymnocheta_viridis_genome_assembly,_chromosome:_2	AUGUSTUS	stop_codon	85522912	85522914	.	-	0	ID=g9064.t1.stop1;Parent=g9064.t1;
OY101441.1_Gymnocheta_viridis_genome_assembly,_chromosome:_2	AUGUSTUS	CDS	85522912	85523367	0.95	-	0	ID=g9064.t1.CDS1;Parent=g9064.t1;
OY101441.1_Gymnocheta_viridis_genome_assembly,_chromosome:_2	AUGUSTUS	exon	85522912	85523367	.	-	.	ID=g9064.t1.exon1;Parent=g9064.t1;
OY101441.1_Gymnocheta_viridis_genome_assembly,_chromosome:_2	AUGUSTUS	start_codon	85523365	85523367	.	-	0	ID=g9064.t1.start1;Parent=g9064.t1;
OY101441.1_Gymnocheta_viridis_genome_assembly,_chromosome:_2	AUGUSTUS	gene	85540664	85543944	.	-	.	ID=g9065;
OY101441.1_Gymnocheta_viridis_genome_assembly,_chromosome:_2	AUGUSTUS	mRNA	85540664	85543944	0.39	-	.	ID=g9065.t1;Parent=g9065;
OY101441.1_Gymnocheta_viridis_genome_assembly,_chromosome:_2	AUGUSTUS	stop_codon	85540664	85540666	.	-	0	ID=g9065.t1.stop1;Parent=g9065.t1;
OY101441.1_Gymnocheta_viridis_genome_assembly,_chromosome:_2	AUGUSTUS	CDS	85540664	85540726	0.9	-	0	ID=g9065.t1.CDS1;Parent=g9065.t1;
OY101441.1_Gymnocheta_viridis_genome_assembly,_chromosome:_2	AUGUSTUS	exon	85540664	85540726	.	-	.	ID=g9065.t1.exon1;Parent=g9065.t1;
OY101441.1_Gymnocheta_viridis_genome_assembly,_chromosome:_2	AUGUSTUS	intron	85540727	85540799	0.9	-	.	ID=g9065.t1.intron1;Parent=g9065.t1;
OY101441.1_Gymnocheta_viridis_genome_assembly,_chromosome:_2	AUGUSTUS	CDS	85540800	85540972	0.48	-	2	ID=g9065.t1.CDS2;Parent=g9065.t1;
OY101441.1_Gymnocheta_viridis_genome_assembly,_chromosome:_2	AUGUSTUS	exon	85540800	85540972	.	-	.	ID=g9065.t1.exon2;Parent=g9065.t1;
OY101441.1_Gymnocheta_viridis_genome_assembly,_chromosome:_2	AUGUSTUS	intron	85540973	85541821	0.48	-	.	ID=g9065.t1.intron2;Parent=g9065.t1;
OY101441.1_Gymnocheta_viridis_genome_assembly,_chromosome:_2	AUGUSTUS	CDS	85541822	85542161	0.75	-	0	ID=g9065.t1.CDS3;Parent=g9065.t1;
OY101441.1_Gymnocheta_viridis_genome_assembly,_chromosome:_2	AUGUSTUS	exon	85541822	85542161	.	-	.	ID=g9065.t1.exon3;Parent=g9065.t1;
OY101441.1_Gymnocheta_viridis_genome_assembly,_chromosome:_2	AUGUSTUS	intron	85542162	85543342	0.87	-	.	ID=g9065.t1.intron3;Parent=g9065.t1;
OY101441.1_Gymnocheta_viridis_genome_assembly,_chromosome:_2	AUGUSTUS	CDS	85543343	85543646	0.88	-	1	ID=g9065.t1.CDS4;Parent=g9065.t1;
OY101441.1_Gymnocheta_viridis_genome_assembly,_chromosome:_2	AUGUSTUS	exon	85543343	85543646	.	-	.	ID=g9065.t1.exon4;Parent=g9065.t1;
OY101441.1_Gymnocheta_viridis_genome_assembly,_chromosome:_2	AUGUSTUS	intron	85543647	85543696	1	-	.	ID=g9065.t1.intron4;Parent=g9065.t1;
OY101441.1_Gymnocheta_viridis_genome_assembly,_chromosome:_2	AUGUSTUS	CDS	85543697	85543944	1	-	0	ID=g9065.t1.CDS5;Parent=g9065.t1;
OY101441.1_Gymnocheta_viridis_genome_assembly,_chromosome:_2	AUGUSTUS	exon	85543697	85543944	.	-	.	ID=g9065.t1.exon5;Parent=g9065.t1;
OY101441.1_Gymnocheta_viridis_genome_assembly,_chromosome:_2	AUGUSTUS	start_codon	85543942	85543944	.	-	0	ID=g9065.t1.start1;Parent=g9065.t1;
OY101441.1_Gymnocheta_viridis_genome_assembly,_chromosome:_2	AUGUSTUS	gene	85545036	85545533	.	+	.	ID=g9066;
OY101441.1_Gymnocheta_viridis_genome_assembly,_chromosome:_2	AUGUSTUS	mRNA	85545036	85545533	0.79	+	.	ID=g9066.t1;Parent=g9066;
OY101441.1_Gymnocheta_viridis_genome_assembly,_chromosome:_2	AUGUSTUS	start_codon	85545036	85545038	.	+	0	ID=g9066.t1.start1;Parent=g9066.t1;
OY101441.1_Gymnocheta_viridis_genome_assembly,_chromosome:_2	AUGUSTUS	CDS	85545036	85545533	0.79	+	0	ID=g9066.t1.CDS1;Parent=g9066.t1;
OY101441.1_Gymnocheta_viridis_genome_assembly,_chromosome:_2	AUGUSTUS	exon	85545036	85545533	.	+	.	ID=g9066.t1.exon1;Parent=g9066.t1;
OY101441.1_Gymnocheta_viridis_genome_assembly,_chromosome:_2	AUGUSTUS	stop_codon	85545531	85545533	.	+	0	ID=g9066.t1.stop1;Parent=g9066.t1;
OY101441.1_Gymnocheta_viridis_genome_assembly,_chromosome:_2	AUGUSTUS	gene	85577269	85586068	.	-	.	ID=g9067;
OY101441.1_Gymnocheta_viridis_genome_assembly,_chromosome:_2	AUGUSTUS	mRNA	85577269	85586068	1	-	.	ID=g9067.t1;Parent=g9067;
OY101441.1_Gymnocheta_viridis_genome_assembly,_chromosome:_2	AUGUSTUS	stop_codon	85577269	85577271	.	-	0	ID=g9067.t1.stop1;Parent=g9067.t1;
OY101441.1_Gymnocheta_viridis_genome_assembly,_chromosome:_2	AUGUSTUS	CDS	85577269	85577676	1	-	0	ID=g9067.t1.CDS1;Parent=g9067.t1;
OY101441.1_Gymnocheta_viridis_genome_assembly,_chromosome:_2	AUGUSTUS	exon	85577269	85577676	.	-	.	ID=g9067.t1.exon1;Parent=g9067.t1;
OY101441.1_Gymnocheta_viridis_genome_assembly,_chromosome:_2	AUGUSTUS	intron	85577677	85585181	1	-	.	ID=g9067.t1.intron1;Parent=g9067.t1;
OY101441.1_Gymnocheta_viridis_genome_assembly,_chromosome:_2	AUGUSTUS	CDS	85585182	85585295	1	-	0	ID=g9067.t1.CDS2;Parent=g9067.t1;
OY101441.1_Gymnocheta_viridis_genome_assembly,_chromosome:_2	AUGUSTUS	exon	85585182	85585295	.	-	.	ID=g9067.t1.exon2;Parent=g9067.t1;
OY101441.1_Gymnocheta_viridis_genome_assembly,_chromosome:_2	AUGUSTUS	intron	85585296	85585355	1	-	.	ID=g9067.t1.intron2;Parent=g9067.t1;
OY101441.1_Gymnocheta_viridis_genome_assembly,_chromosome:_2	AUGUSTUS	CDS	85585356	85585553	1	-	0	ID=g9067.t1.CDS3;Parent=g9067.t1;
OY101441.1_Gymnocheta_viridis_genome_assembly,_chromosome:_2	AUGUSTUS	exon	85585356	85585553	.	-	.	ID=g9067.t1.exon3;Parent=g9067.t1;
OY101441.1_Gymnocheta_viridis_genome_assembly,_chromosome:_2	AUGUSTUS	intron	85585554	85585720	1	-	.	ID=g9067.t1.intron3;Parent=g9067.t1;
OY101441.1_Gymnocheta_viridis_genome_assembly,_chromosome:_2	AUGUSTUS	CDS	85585721	85586068	1	-	0	ID=g9067.t1.CDS4;Parent=g9067.t1;
OY101441.1_Gymnocheta_viridis_genome_assembly,_chromosome:_2	AUGUSTUS	exon	85585721	85586068	.	-	.	ID=g9067.t1.exon4;Parent=g9067.t1;
OY101441.1_Gymnocheta_viridis_genome_assembly,_chromosome:_2	AUGUSTUS	start_codon	85586066	85586068	.	-	0	ID=g9067.t1.start1;Parent=g9067.t1;
OY101441.1_Gymnocheta_viridis_genome_assembly,_chromosome:_2	AUGUSTUS	gene	85601077	85603157	.	-	.	ID=g9068;
OY101441.1_Gymnocheta_viridis_genome_assembly,_chromosome:_2	AUGUSTUS	mRNA	85601077	85603157	0.59	-	.	ID=g9068.t1;Parent=g9068;
OY101441.1_Gymnocheta_viridis_genome_assembly,_chromosome:_2	AUGUSTUS	stop_codon	85601077	85601079	.	-	0	ID=g9068.t1.stop1;Parent=g9068.t1;
OY101441.1_Gymnocheta_viridis_genome_assembly,_chromosome:_2	AUGUSTUS	CDS	85601077	85601134	0.89	-	1	ID=g9068.t1.CDS1;Parent=g9068.t1;
OY101441.1_Gymnocheta_viridis_genome_assembly,_chromosome:_2	AUGUSTUS	exon	85601077	85601134	.	-	.	ID=g9068.t1.exon1;Parent=g9068.t1;
OY101441.1_Gymnocheta_viridis_genome_assembly,_chromosome:_2	AUGUSTUS	intron	85601135	85601665	0.89	-	.	ID=g9068.t1.intron1;Parent=g9068.t1;
OY101441.1_Gymnocheta_viridis_genome_assembly,_chromosome:_2	AUGUSTUS	CDS	85601666	85602585	0.71	-	0	ID=g9068.t1.CDS2;Parent=g9068.t1;
OY101441.1_Gymnocheta_viridis_genome_assembly,_chromosome:_2	AUGUSTUS	exon	85601666	85602585	.	-	.	ID=g9068.t1.exon2;Parent=g9068.t1;
OY101441.1_Gymnocheta_viridis_genome_assembly,_chromosome:_2	AUGUSTUS	intron	85602586	85603025	0.79	-	.	ID=g9068.t1.intron2;Parent=g9068.t1;
OY101441.1_Gymnocheta_viridis_genome_assembly,_chromosome:_2	AUGUSTUS	CDS	85603026	85603157	0.78	-	0	ID=g9068.t1.CDS3;Parent=g9068.t1;
OY101441.1_Gymnocheta_viridis_genome_assembly,_chromosome:_2	AUGUSTUS	exon	85603026	85603157	.	-	.	ID=g9068.t1.exon3;Parent=g9068.t1;
OY101441.1_Gymnocheta_viridis_genome_assembly,_chromosome:_2	AUGUSTUS	start_codon	85603155	85603157	.	-	0	ID=g9068.t1.start1;Parent=g9068.t1;
OY101441.1_Gymnocheta_viridis_genome_assembly,_chromosome:_2	AUGUSTUS	gene	85622011	85624796	.	+	.	ID=g9069;
OY101441.1_Gymnocheta_viridis_genome_assembly,_chromosome:_2	AUGUSTUS	mRNA	85622011	85624796	0.83	+	.	ID=g9069.t1;Parent=g9069;
OY101441.1_Gymnocheta_viridis_genome_assembly,_chromosome:_2	AUGUSTUS	start_codon	85622011	85622013	.	+	0	ID=g9069.t1.start1;Parent=g9069.t1;
OY101441.1_Gymnocheta_viridis_genome_assembly,_chromosome:_2	AUGUSTUS	CDS	85622011	85622211	0.96	+	0	ID=g9069.t1.CDS1;Parent=g9069.t1;
OY101441.1_Gymnocheta_viridis_genome_assembly,_chromosome:_2	AUGUSTUS	exon	85622011	85622211	.	+	.	ID=g9069.t1.exon1;Parent=g9069.t1;
OY101441.1_Gymnocheta_viridis_genome_assembly,_chromosome:_2	AUGUSTUS	intron	85622212	85622277	0.85	+	.	ID=g9069.t1.intron1;Parent=g9069.t1;
OY101441.1_Gymnocheta_viridis_genome_assembly,_chromosome:_2	AUGUSTUS	CDS	85622278	85622303	0.87	+	0	ID=g9069.t1.CDS2;Parent=g9069.t1;
OY101441.1_Gymnocheta_viridis_genome_assembly,_chromosome:_2	AUGUSTUS	exon	85622278	85622303	.	+	.	ID=g9069.t1.exon2;Parent=g9069.t1;
OY101441.1_Gymnocheta_viridis_genome_assembly,_chromosome:_2	AUGUSTUS	intron	85622304	85622735	1	+	.	ID=g9069.t1.intron2;Parent=g9069.t1;
OY101441.1_Gymnocheta_viridis_genome_assembly,_chromosome:_2	AUGUSTUS	CDS	85622736	85623338	0.98	+	1	ID=g9069.t1.CDS3;Parent=g9069.t1;
OY101441.1_Gymnocheta_viridis_genome_assembly,_chromosome:_2	AUGUSTUS	exon	85622736	85623338	.	+	.	ID=g9069.t1.exon3;Parent=g9069.t1;
OY101441.1_Gymnocheta_viridis_genome_assembly,_chromosome:_2	AUGUSTUS	intron	85623339	85624603	0.98	+	.	ID=g9069.t1.intron3;Parent=g9069.t1;
OY101441.1_Gymnocheta_viridis_genome_assembly,_chromosome:_2	AUGUSTUS	CDS	85624604	85624796	0.98	+	1	ID=g9069.t1.CDS4;Parent=g9069.t1;
OY101441.1_Gymnocheta_viridis_genome_assembly,_chromosome:_2	AUGUSTUS	exon	85624604	85624796	.	+	.	ID=g9069.t1.exon4;Parent=g9069.t1;
OY101441.1_Gymnocheta_viridis_genome_assembly,_chromosome:_2	AUGUSTUS	stop_codon	85624794	85624796	.	+	0	ID=g9069.t1.stop1;Parent=g9069.t1;
OY101441.1_Gymnocheta_viridis_genome_assembly,_chromosome:_2	AUGUSTUS	gene	85625455	85625950	.	+	.	ID=g9070;
OY101441.1_Gymnocheta_viridis_genome_assembly,_chromosome:_2	AUGUSTUS	mRNA	85625455	85625950	1	+	.	ID=g9070.t1;Parent=g9070;
OY101441.1_Gymnocheta_viridis_genome_assembly,_chromosome:_2	AUGUSTUS	start_codon	85625455	85625457	.	+	0	ID=g9070.t1.start1;Parent=g9070.t1;
OY101441.1_Gymnocheta_viridis_genome_assembly,_chromosome:_2	AUGUSTUS	CDS	85625455	85625649	1	+	0	ID=g9070.t1.CDS1;Parent=g9070.t1;
OY101441.1_Gymnocheta_viridis_genome_assembly,_chromosome:_2	AUGUSTUS	exon	85625455	85625649	.	+	.	ID=g9070.t1.exon1;Parent=g9070.t1;
OY101441.1_Gymnocheta_viridis_genome_assembly,_chromosome:_2	AUGUSTUS	intron	85625650	85625731	1	+	.	ID=g9070.t1.intron1;Parent=g9070.t1;
OY101441.1_Gymnocheta_viridis_genome_assembly,_chromosome:_2	AUGUSTUS	CDS	85625732	85625950	1	+	0	ID=g9070.t1.CDS2;Parent=g9070.t1;
OY101441.1_Gymnocheta_viridis_genome_assembly,_chromosome:_2	AUGUSTUS	exon	85625732	85625950	.	+	.	ID=g9070.t1.exon2;Parent=g9070.t1;
OY101441.1_Gymnocheta_viridis_genome_assembly,_chromosome:_2	AUGUSTUS	stop_codon	85625948	85625950	.	+	0	ID=g9070.t1.stop1;Parent=g9070.t1;
OY101441.1_Gymnocheta_viridis_genome_assembly,_chromosome:_2	AUGUSTUS	gene	85627945	85628388	.	+	.	ID=g9071;
OY101441.1_Gymnocheta_viridis_genome_assembly,_chromosome:_2	AUGUSTUS	mRNA	85627945	85628388	0.91	+	.	ID=g9071.t1;Parent=g9071;
OY101441.1_Gymnocheta_viridis_genome_assembly,_chromosome:_2	AUGUSTUS	start_codon	85627945	85627947	.	+	0	ID=g9071.t1.start1;Parent=g9071.t1;
OY101441.1_Gymnocheta_viridis_genome_assembly,_chromosome:_2	AUGUSTUS	CDS	85627945	85628388	0.91	+	0	ID=g9071.t1.CDS1;Parent=g9071.t1;
OY101441.1_Gymnocheta_viridis_genome_assembly,_chromosome:_2	AUGUSTUS	exon	85627945	85628388	.	+	.	ID=g9071.t1.exon1;Parent=g9071.t1;
OY101441.1_Gymnocheta_viridis_genome_assembly,_chromosome:_2	AUGUSTUS	stop_codon	85628386	85628388	.	+	0	ID=g9071.t1.stop1;Parent=g9071.t1;
OY101441.1_Gymnocheta_viridis_genome_assembly,_chromosome:_2	AUGUSTUS	gene	85666549	85667010	.	+	.	ID=g9072;
OY101441.1_Gymnocheta_viridis_genome_assembly,_chromosome:_2	AUGUSTUS	mRNA	85666549	85667010	1	+	.	ID=g9072.t1;Parent=g9072;
OY101441.1_Gymnocheta_viridis_genome_assembly,_chromosome:_2	AUGUSTUS	start_codon	85666549	85666551	.	+	0	ID=g9072.t1.start1;Parent=g9072.t1;
OY101441.1_Gymnocheta_viridis_genome_assembly,_chromosome:_2	AUGUSTUS	CDS	85666549	85667010	1	+	0	ID=g9072.t1.CDS1;Parent=g9072.t1;
OY101441.1_Gymnocheta_viridis_genome_assembly,_chromosome:_2	AUGUSTUS	exon	85666549	85667010	.	+	.	ID=g9072.t1.exon1;Parent=g9072.t1;
OY101441.1_Gymnocheta_viridis_genome_assembly,_chromosome:_2	AUGUSTUS	stop_codon	85667008	85667010	.	+	0	ID=g9072.t1.stop1;Parent=g9072.t1;
OY101441.1_Gymnocheta_viridis_genome_assembly,_chromosome:_2	AUGUSTUS	gene	85688594	85689475	.	-	.	ID=g9073;
OY101441.1_Gymnocheta_viridis_genome_assembly,_chromosome:_2	AUGUSTUS	mRNA	85688594	85689475	0.99	-	.	ID=g9073.t1;Parent=g9073;
OY101441.1_Gymnocheta_viridis_genome_assembly,_chromosome:_2	AUGUSTUS	stop_codon	85688594	85688596	.	-	0	ID=g9073.t1.stop1;Parent=g9073.t1;
OY101441.1_Gymnocheta_viridis_genome_assembly,_chromosome:_2	AUGUSTUS	CDS	85688594	85689475	0.99	-	0	ID=g9073.t1.CDS1;Parent=g9073.t1;
OY101441.1_Gymnocheta_viridis_genome_assembly,_chromosome:_2	AUGUSTUS	exon	85688594	85689475	.	-	.	ID=g9073.t1.exon1;Parent=g9073.t1;
OY101441.1_Gymnocheta_viridis_genome_assembly,_chromosome:_2	AUGUSTUS	start_codon	85689473	85689475	.	-	0	ID=g9073.t1.start1;Parent=g9073.t1;
OY101441.1_Gymnocheta_viridis_genome_assembly,_chromosome:_2	AUGUSTUS	gene	85690058	85692313	.	-	.	ID=g9074;
OY101441.1_Gymnocheta_viridis_genome_assembly,_chromosome:_2	AUGUSTUS	mRNA	85690058	85692313	0.48	-	.	ID=g9074.t1;Parent=g9074;
OY101441.1_Gymnocheta_viridis_genome_assembly,_chromosome:_2	AUGUSTUS	stop_codon	85690058	85690060	.	-	0	ID=g9074.t1.stop1;Parent=g9074.t1;
OY101441.1_Gymnocheta_viridis_genome_assembly,_chromosome:_2	AUGUSTUS	CDS	85690058	85690341	0.7	-	2	ID=g9074.t1.CDS1;Parent=g9074.t1;
OY101441.1_Gymnocheta_viridis_genome_assembly,_chromosome:_2	AUGUSTUS	exon	85690058	85690341	.	-	.	ID=g9074.t1.exon1;Parent=g9074.t1;
OY101441.1_Gymnocheta_viridis_genome_assembly,_chromosome:_2	AUGUSTUS	intron	85690342	85691129	0.68	-	.	ID=g9074.t1.intron1;Parent=g9074.t1;
OY101441.1_Gymnocheta_viridis_genome_assembly,_chromosome:_2	AUGUSTUS	CDS	85691130	85691260	0.97	-	1	ID=g9074.t1.CDS2;Parent=g9074.t1;
OY101441.1_Gymnocheta_viridis_genome_assembly,_chromosome:_2	AUGUSTUS	exon	85691130	85691260	.	-	.	ID=g9074.t1.exon2;Parent=g9074.t1;
OY101441.1_Gymnocheta_viridis_genome_assembly,_chromosome:_2	AUGUSTUS	intron	85691261	85691361	1	-	.	ID=g9074.t1.intron2;Parent=g9074.t1;
OY101441.1_Gymnocheta_viridis_genome_assembly,_chromosome:_2	AUGUSTUS	CDS	85691362	85691961	0.74	-	1	ID=g9074.t1.CDS3;Parent=g9074.t1;
OY101441.1_Gymnocheta_viridis_genome_assembly,_chromosome:_2	AUGUSTUS	exon	85691362	85691961	.	-	.	ID=g9074.t1.exon3;Parent=g9074.t1;
OY101441.1_Gymnocheta_viridis_genome_assembly,_chromosome:_2	AUGUSTUS	intron	85691962	85692158	1	-	.	ID=g9074.t1.intron3;Parent=g9074.t1;
OY101441.1_Gymnocheta_viridis_genome_assembly,_chromosome:_2	AUGUSTUS	CDS	85692159	85692313	1	-	0	ID=g9074.t1.CDS4;Parent=g9074.t1;
OY101441.1_Gymnocheta_viridis_genome_assembly,_chromosome:_2	AUGUSTUS	exon	85692159	85692313	.	-	.	ID=g9074.t1.exon4;Parent=g9074.t1;
OY101441.1_Gymnocheta_viridis_genome_assembly,_chromosome:_2	AUGUSTUS	start_codon	85692311	85692313	.	-	0	ID=g9074.t1.start1;Parent=g9074.t1;
OY101441.1_Gymnocheta_viridis_genome_assembly,_chromosome:_2	AUGUSTUS	gene	85699890	85700876	.	+	.	ID=g9075;
OY101441.1_Gymnocheta_viridis_genome_assembly,_chromosome:_2	AUGUSTUS	mRNA	85699890	85700876	1	+	.	ID=g9075.t1;Parent=g9075;
OY101441.1_Gymnocheta_viridis_genome_assembly,_chromosome:_2	AUGUSTUS	start_codon	85699890	85699892	.	+	0	ID=g9075.t1.start1;Parent=g9075.t1;
OY101441.1_Gymnocheta_viridis_genome_assembly,_chromosome:_2	AUGUSTUS	CDS	85699890	85700876	1	+	0	ID=g9075.t1.CDS1;Parent=g9075.t1;
OY101441.1_Gymnocheta_viridis_genome_assembly,_chromosome:_2	AUGUSTUS	exon	85699890	85700876	.	+	.	ID=g9075.t1.exon1;Parent=g9075.t1;
OY101441.1_Gymnocheta_viridis_genome_assembly,_chromosome:_2	AUGUSTUS	stop_codon	85700874	85700876	.	+	0	ID=g9075.t1.stop1;Parent=g9075.t1;
OY101441.1_Gymnocheta_viridis_genome_assembly,_chromosome:_2	AUGUSTUS	gene	85700990	85703610	.	+	.	ID=g9076;
OY101441.1_Gymnocheta_viridis_genome_assembly,_chromosome:_2	AUGUSTUS	mRNA	85700990	85703610	0.77	+	.	ID=g9076.t1;Parent=g9076;
OY101441.1_Gymnocheta_viridis_genome_assembly,_chromosome:_2	AUGUSTUS	start_codon	85700990	85700992	.	+	0	ID=g9076.t1.start1;Parent=g9076.t1;
OY101441.1_Gymnocheta_viridis_genome_assembly,_chromosome:_2	AUGUSTUS	CDS	85700990	85701521	0.86	+	0	ID=g9076.t1.CDS1;Parent=g9076.t1;
OY101441.1_Gymnocheta_viridis_genome_assembly,_chromosome:_2	AUGUSTUS	exon	85700990	85701521	.	+	.	ID=g9076.t1.exon1;Parent=g9076.t1;
OY101441.1_Gymnocheta_viridis_genome_assembly,_chromosome:_2	AUGUSTUS	intron	85701522	85701704	0.9	+	.	ID=g9076.t1.intron1;Parent=g9076.t1;
OY101441.1_Gymnocheta_viridis_genome_assembly,_chromosome:_2	AUGUSTUS	CDS	85701705	85702870	0.9	+	2	ID=g9076.t1.CDS2;Parent=g9076.t1;
OY101441.1_Gymnocheta_viridis_genome_assembly,_chromosome:_2	AUGUSTUS	exon	85701705	85702870	.	+	.	ID=g9076.t1.exon2;Parent=g9076.t1;
OY101441.1_Gymnocheta_viridis_genome_assembly,_chromosome:_2	AUGUSTUS	intron	85702871	85702920	0.92	+	.	ID=g9076.t1.intron2;Parent=g9076.t1;
OY101441.1_Gymnocheta_viridis_genome_assembly,_chromosome:_2	AUGUSTUS	CDS	85702921	85703610	0.92	+	0	ID=g9076.t1.CDS3;Parent=g9076.t1;
OY101441.1_Gymnocheta_viridis_genome_assembly,_chromosome:_2	AUGUSTUS	exon	85702921	85703610	.	+	.	ID=g9076.t1.exon3;Parent=g9076.t1;
OY101441.1_Gymnocheta_viridis_genome_assembly,_chromosome:_2	AUGUSTUS	stop_codon	85703608	85703610	.	+	0	ID=g9076.t1.stop1;Parent=g9076.t1;
OY101441.1_Gymnocheta_viridis_genome_assembly,_chromosome:_2	AUGUSTUS	gene	85711633	85712070	.	+	.	ID=g9077;
OY101441.1_Gymnocheta_viridis_genome_assembly,_chromosome:_2	AUGUSTUS	mRNA	85711633	85712070	1	+	.	ID=g9077.t1;Parent=g9077;
OY101441.1_Gymnocheta_viridis_genome_assembly,_chromosome:_2	AUGUSTUS	start_codon	85711633	85711635	.	+	0	ID=g9077.t1.start1;Parent=g9077.t1;
OY101441.1_Gymnocheta_viridis_genome_assembly,_chromosome:_2	AUGUSTUS	CDS	85711633	85712070	1	+	0	ID=g9077.t1.CDS1;Parent=g9077.t1;
OY101441.1_Gymnocheta_viridis_genome_assembly,_chromosome:_2	AUGUSTUS	exon	85711633	85712070	.	+	.	ID=g9077.t1.exon1;Parent=g9077.t1;
OY101441.1_Gymnocheta_viridis_genome_assembly,_chromosome:_2	AUGUSTUS	stop_codon	85712068	85712070	.	+	0	ID=g9077.t1.stop1;Parent=g9077.t1;
OY101441.1_Gymnocheta_viridis_genome_assembly,_chromosome:_2	AUGUSTUS	gene	85737435	85737917	.	+	.	ID=g9078;
OY101441.1_Gymnocheta_viridis_genome_assembly,_chromosome:_2	AUGUSTUS	mRNA	85737435	85737917	0.99	+	.	ID=g9078.t1;Parent=g9078;
OY101441.1_Gymnocheta_viridis_genome_assembly,_chromosome:_2	AUGUSTUS	start_codon	85737435	85737437	.	+	0	ID=g9078.t1.start1;Parent=g9078.t1;
OY101441.1_Gymnocheta_viridis_genome_assembly,_chromosome:_2	AUGUSTUS	CDS	85737435	85737780	0.99	+	0	ID=g9078.t1.CDS1;Parent=g9078.t1;
OY101441.1_Gymnocheta_viridis_genome_assembly,_chromosome:_2	AUGUSTUS	exon	85737435	85737780	.	+	.	ID=g9078.t1.exon1;Parent=g9078.t1;
OY101441.1_Gymnocheta_viridis_genome_assembly,_chromosome:_2	AUGUSTUS	intron	85737781	85737903	1	+	.	ID=g9078.t1.intron1;Parent=g9078.t1;
OY101441.1_Gymnocheta_viridis_genome_assembly,_chromosome:_2	AUGUSTUS	CDS	85737904	85737917	1	+	2	ID=g9078.t1.CDS2;Parent=g9078.t1;
OY101441.1_Gymnocheta_viridis_genome_assembly,_chromosome:_2	AUGUSTUS	exon	85737904	85737917	.	+	.	ID=g9078.t1.exon2;Parent=g9078.t1;
OY101441.1_Gymnocheta_viridis_genome_assembly,_chromosome:_2	AUGUSTUS	stop_codon	85737915	85737917	.	+	0	ID=g9078.t1.stop1;Parent=g9078.t1;
OY101441.1_Gymnocheta_viridis_genome_assembly,_chromosome:_2	AUGUSTUS	gene	85768336	85768693	.	+	.	ID=g9079;
OY101441.1_Gymnocheta_viridis_genome_assembly,_chromosome:_2	AUGUSTUS	mRNA	85768336	85768693	1	+	.	ID=g9079.t1;Parent=g9079;
OY101441.1_Gymnocheta_viridis_genome_assembly,_chromosome:_2	AUGUSTUS	start_codon	85768336	85768338	.	+	0	ID=g9079.t1.start1;Parent=g9079.t1;
OY101441.1_Gymnocheta_viridis_genome_assembly,_chromosome:_2	AUGUSTUS	CDS	85768336	85768439	1	+	0	ID=g9079.t1.CDS1;Parent=g9079.t1;
OY101441.1_Gymnocheta_viridis_genome_assembly,_chromosome:_2	AUGUSTUS	exon	85768336	85768439	.	+	.	ID=g9079.t1.exon1;Parent=g9079.t1;
OY101441.1_Gymnocheta_viridis_genome_assembly,_chromosome:_2	AUGUSTUS	intron	85768440	85768494	1	+	.	ID=g9079.t1.intron1;Parent=g9079.t1;
OY101441.1_Gymnocheta_viridis_genome_assembly,_chromosome:_2	AUGUSTUS	CDS	85768495	85768693	1	+	1	ID=g9079.t1.CDS2;Parent=g9079.t1;
OY101441.1_Gymnocheta_viridis_genome_assembly,_chromosome:_2	AUGUSTUS	exon	85768495	85768693	.	+	.	ID=g9079.t1.exon2;Parent=g9079.t1;
OY101441.1_Gymnocheta_viridis_genome_assembly,_chromosome:_2	AUGUSTUS	stop_codon	85768691	85768693	.	+	0	ID=g9079.t1.stop1;Parent=g9079.t1;
OY101441.1_Gymnocheta_viridis_genome_assembly,_chromosome:_2	AUGUSTUS	gene	85790928	85798009	.	-	.	ID=g9080;
OY101441.1_Gymnocheta_viridis_genome_assembly,_chromosome:_2	AUGUSTUS	mRNA	85790928	85798009	0.95	-	.	ID=g9080.t1;Parent=g9080;
OY101441.1_Gymnocheta_viridis_genome_assembly,_chromosome:_2	AUGUSTUS	stop_codon	85790928	85790930	.	-	0	ID=g9080.t1.stop1;Parent=g9080.t1;
OY101441.1_Gymnocheta_viridis_genome_assembly,_chromosome:_2	AUGUSTUS	CDS	85790928	85791077	1	-	0	ID=g9080.t1.CDS1;Parent=g9080.t1;
OY101441.1_Gymnocheta_viridis_genome_assembly,_chromosome:_2	AUGUSTUS	exon	85790928	85791077	.	-	.	ID=g9080.t1.exon1;Parent=g9080.t1;
OY101441.1_Gymnocheta_viridis_genome_assembly,_chromosome:_2	AUGUSTUS	intron	85791078	85796112	1	-	.	ID=g9080.t1.intron1;Parent=g9080.t1;
OY101441.1_Gymnocheta_viridis_genome_assembly,_chromosome:_2	AUGUSTUS	CDS	85796113	85796227	0.95	-	1	ID=g9080.t1.CDS2;Parent=g9080.t1;
OY101441.1_Gymnocheta_viridis_genome_assembly,_chromosome:_2	AUGUSTUS	exon	85796113	85796227	.	-	.	ID=g9080.t1.exon2;Parent=g9080.t1;
OY101441.1_Gymnocheta_viridis_genome_assembly,_chromosome:_2	AUGUSTUS	intron	85796228	85797974	0.95	-	.	ID=g9080.t1.intron2;Parent=g9080.t1;
OY101441.1_Gymnocheta_viridis_genome_assembly,_chromosome:_2	AUGUSTUS	CDS	85797975	85798009	0.95	-	0	ID=g9080.t1.CDS3;Parent=g9080.t1;
OY101441.1_Gymnocheta_viridis_genome_assembly,_chromosome:_2	AUGUSTUS	exon	85797975	85798009	.	-	.	ID=g9080.t1.exon3;Parent=g9080.t1;
OY101441.1_Gymnocheta_viridis_genome_assembly,_chromosome:_2	AUGUSTUS	start_codon	85798007	85798009	.	-	0	ID=g9080.t1.start1;Parent=g9080.t1;
OY101441.1_Gymnocheta_viridis_genome_assembly,_chromosome:_2	AUGUSTUS	gene	85795017	85795839	.	+	.	ID=g9081;
OY101441.1_Gymnocheta_viridis_genome_assembly,_chromosome:_2	AUGUSTUS	mRNA	85795017	85795839	0.66	+	.	ID=g9081.t1;Parent=g9081;
OY101441.1_Gymnocheta_viridis_genome_assembly,_chromosome:_2	AUGUSTUS	start_codon	85795017	85795019	.	+	0	ID=g9081.t1.start1;Parent=g9081.t1;
OY101441.1_Gymnocheta_viridis_genome_assembly,_chromosome:_2	AUGUSTUS	CDS	85795017	85795076	0.66	+	0	ID=g9081.t1.CDS1;Parent=g9081.t1;
OY101441.1_Gymnocheta_viridis_genome_assembly,_chromosome:_2	AUGUSTUS	exon	85795017	85795076	.	+	.	ID=g9081.t1.exon1;Parent=g9081.t1;
OY101441.1_Gymnocheta_viridis_genome_assembly,_chromosome:_2	AUGUSTUS	intron	85795077	85795144	0.66	+	.	ID=g9081.t1.intron1;Parent=g9081.t1;
OY101441.1_Gymnocheta_viridis_genome_assembly,_chromosome:_2	AUGUSTUS	CDS	85795145	85795235	0.7	+	0	ID=g9081.t1.CDS2;Parent=g9081.t1;
OY101441.1_Gymnocheta_viridis_genome_assembly,_chromosome:_2	AUGUSTUS	exon	85795145	85795235	.	+	.	ID=g9081.t1.exon2;Parent=g9081.t1;
OY101441.1_Gymnocheta_viridis_genome_assembly,_chromosome:_2	AUGUSTUS	intron	85795236	85795302	1	+	.	ID=g9081.t1.intron2;Parent=g9081.t1;
OY101441.1_Gymnocheta_viridis_genome_assembly,_chromosome:_2	AUGUSTUS	CDS	85795303	85795540	1	+	2	ID=g9081.t1.CDS3;Parent=g9081.t1;
OY101441.1_Gymnocheta_viridis_genome_assembly,_chromosome:_2	AUGUSTUS	exon	85795303	85795540	.	+	.	ID=g9081.t1.exon3;Parent=g9081.t1;
OY101441.1_Gymnocheta_viridis_genome_assembly,_chromosome:_2	AUGUSTUS	intron	85795541	85795595	1	+	.	ID=g9081.t1.intron3;Parent=g9081.t1;
OY101441.1_Gymnocheta_viridis_genome_assembly,_chromosome:_2	AUGUSTUS	CDS	85795596	85795839	1	+	1	ID=g9081.t1.CDS4;Parent=g9081.t1;
OY101441.1_Gymnocheta_viridis_genome_assembly,_chromosome:_2	AUGUSTUS	exon	85795596	85795839	.	+	.	ID=g9081.t1.exon4;Parent=g9081.t1;
OY101441.1_Gymnocheta_viridis_genome_assembly,_chromosome:_2	AUGUSTUS	stop_codon	85795837	85795839	.	+	0	ID=g9081.t1.stop1;Parent=g9081.t1;
OY101441.1_Gymnocheta_viridis_genome_assembly,_chromosome:_2	AUGUSTUS	gene	85801885	85803663	.	+	.	ID=g9082;
OY101441.1_Gymnocheta_viridis_genome_assembly,_chromosome:_2	AUGUSTUS	mRNA	85801885	85802643	1	+	.	ID=g9082.t1;Parent=g9082;
OY101441.1_Gymnocheta_viridis_genome_assembly,_chromosome:_2	AUGUSTUS	start_codon	85801885	85801887	.	+	0	ID=g9082.t1.start1;Parent=g9082.t1;
OY101441.1_Gymnocheta_viridis_genome_assembly,_chromosome:_2	AUGUSTUS	CDS	85801885	85802643	1	+	0	ID=g9082.t1.CDS1;Parent=g9082.t1;
OY101441.1_Gymnocheta_viridis_genome_assembly,_chromosome:_2	AUGUSTUS	exon	85801885	85802643	.	+	.	ID=g9082.t1.exon1;Parent=g9082.t1;
OY101441.1_Gymnocheta_viridis_genome_assembly,_chromosome:_2	AUGUSTUS	stop_codon	85802641	85802643	.	+	0	ID=g9082.t1.stop1;Parent=g9082.t1;
OY101441.1_Gymnocheta_viridis_genome_assembly,_chromosome:_2	AUGUSTUS	mRNA	85801885	85803663	0.57	+	.	ID=g9082.t2;Parent=g9082;
OY101441.1_Gymnocheta_viridis_genome_assembly,_chromosome:_2	AUGUSTUS	start_codon	85801885	85801887	.	+	0	ID=g9082.t2.start1;Parent=g9082.t2;
OY101441.1_Gymnocheta_viridis_genome_assembly,_chromosome:_2	AUGUSTUS	CDS	85801885	85802616	0.57	+	0	ID=g9082.t2.CDS1;Parent=g9082.t2;
OY101441.1_Gymnocheta_viridis_genome_assembly,_chromosome:_2	AUGUSTUS	exon	85801885	85802616	.	+	.	ID=g9082.t2.exon1;Parent=g9082.t2;
OY101441.1_Gymnocheta_viridis_genome_assembly,_chromosome:_2	AUGUSTUS	intron	85802617	85803348	0.57	+	.	ID=g9082.t2.intron1;Parent=g9082.t2;
OY101441.1_Gymnocheta_viridis_genome_assembly,_chromosome:_2	AUGUSTUS	CDS	85803349	85803663	0.6	+	0	ID=g9082.t2.CDS2;Parent=g9082.t2;
OY101441.1_Gymnocheta_viridis_genome_assembly,_chromosome:_2	AUGUSTUS	exon	85803349	85803663	.	+	.	ID=g9082.t2.exon2;Parent=g9082.t2;
OY101441.1_Gymnocheta_viridis_genome_assembly,_chromosome:_2	AUGUSTUS	stop_codon	85803661	85803663	.	+	0	ID=g9082.t2.stop1;Parent=g9082.t2;
OY101441.1_Gymnocheta_viridis_genome_assembly,_chromosome:_2	AUGUSTUS	mRNA	85803385	85803663	0.99	+	.	ID=g9082.t3;Parent=g9082;
OY101441.1_Gymnocheta_viridis_genome_assembly,_chromosome:_2	AUGUSTUS	start_codon	85803385	85803387	.	+	0	ID=g9082.t3.start1;Parent=g9082.t3;
OY101441.1_Gymnocheta_viridis_genome_assembly,_chromosome:_2	AUGUSTUS	CDS	85803385	85803663	0.99	+	0	ID=g9082.t3.CDS1;Parent=g9082.t3;
OY101441.1_Gymnocheta_viridis_genome_assembly,_chromosome:_2	AUGUSTUS	exon	85803385	85803663	.	+	.	ID=g9082.t3.exon1;Parent=g9082.t3;
OY101441.1_Gymnocheta_viridis_genome_assembly,_chromosome:_2	AUGUSTUS	stop_codon	85803661	85803663	.	+	0	ID=g9082.t3.stop1;Parent=g9082.t3;
OY101441.1_Gymnocheta_viridis_genome_assembly,_chromosome:_2	AUGUSTUS	mRNA	85802767	85803663	0.73	+	.	ID=g9082.t4;Parent=g9082;
OY101441.1_Gymnocheta_viridis_genome_assembly,_chromosome:_2	AUGUSTUS	start_codon	85802767	85802769	.	+	0	ID=g9082.t4.start1;Parent=g9082.t4;
OY101441.1_Gymnocheta_viridis_genome_assembly,_chromosome:_2	AUGUSTUS	CDS	85802767	85803663	0.73	+	0	ID=g9082.t4.CDS1;Parent=g9082.t4;
OY101441.1_Gymnocheta_viridis_genome_assembly,_chromosome:_2	AUGUSTUS	exon	85802767	85803663	.	+	.	ID=g9082.t4.exon1;Parent=g9082.t4;
OY101441.1_Gymnocheta_viridis_genome_assembly,_chromosome:_2	AUGUSTUS	stop_codon	85803661	85803663	.	+	0	ID=g9082.t4.stop1;Parent=g9082.t4;
OY101441.1_Gymnocheta_viridis_genome_assembly,_chromosome:_2	AUGUSTUS	gene	85805700	85806593	.	-	.	ID=g9083;
OY101441.1_Gymnocheta_viridis_genome_assembly,_chromosome:_2	AUGUSTUS	mRNA	85805700	85806593	1	-	.	ID=g9083.t1;Parent=g9083;
OY101441.1_Gymnocheta_viridis_genome_assembly,_chromosome:_2	AUGUSTUS	stop_codon	85805700	85805702	.	-	0	ID=g9083.t1.stop1;Parent=g9083.t1;
OY101441.1_Gymnocheta_viridis_genome_assembly,_chromosome:_2	AUGUSTUS	CDS	85805700	85806593	1	-	0	ID=g9083.t1.CDS1;Parent=g9083.t1;
OY101441.1_Gymnocheta_viridis_genome_assembly,_chromosome:_2	AUGUSTUS	exon	85805700	85806593	.	-	.	ID=g9083.t1.exon1;Parent=g9083.t1;
OY101441.1_Gymnocheta_viridis_genome_assembly,_chromosome:_2	AUGUSTUS	start_codon	85806591	85806593	.	-	0	ID=g9083.t1.start1;Parent=g9083.t1;
OY101441.1_Gymnocheta_viridis_genome_assembly,_chromosome:_2	AUGUSTUS	gene	85806710	85807358	.	-	.	ID=g9084;
OY101441.1_Gymnocheta_viridis_genome_assembly,_chromosome:_2	AUGUSTUS	mRNA	85806710	85807358	0.98	-	.	ID=g9084.t1;Parent=g9084;
OY101441.1_Gymnocheta_viridis_genome_assembly,_chromosome:_2	AUGUSTUS	stop_codon	85806710	85806712	.	-	0	ID=g9084.t1.stop1;Parent=g9084.t1;
OY101441.1_Gymnocheta_viridis_genome_assembly,_chromosome:_2	AUGUSTUS	CDS	85806710	85807147	0.99	-	0	ID=g9084.t1.CDS1;Parent=g9084.t1;
OY101441.1_Gymnocheta_viridis_genome_assembly,_chromosome:_2	AUGUSTUS	exon	85806710	85807147	.	-	.	ID=g9084.t1.exon1;Parent=g9084.t1;
OY101441.1_Gymnocheta_viridis_genome_assembly,_chromosome:_2	AUGUSTUS	intron	85807148	85807265	0.98	-	.	ID=g9084.t1.intron1;Parent=g9084.t1;
OY101441.1_Gymnocheta_viridis_genome_assembly,_chromosome:_2	AUGUSTUS	CDS	85807266	85807358	0.98	-	0	ID=g9084.t1.CDS2;Parent=g9084.t1;
OY101441.1_Gymnocheta_viridis_genome_assembly,_chromosome:_2	AUGUSTUS	exon	85807266	85807358	.	-	.	ID=g9084.t1.exon2;Parent=g9084.t1;
OY101441.1_Gymnocheta_viridis_genome_assembly,_chromosome:_2	AUGUSTUS	start_codon	85807356	85807358	.	-	0	ID=g9084.t1.start1;Parent=g9084.t1;
OY101441.1_Gymnocheta_viridis_genome_assembly,_chromosome:_2	AUGUSTUS	gene	85807950	85808486	.	-	.	ID=g9085;
OY101441.1_Gymnocheta_viridis_genome_assembly,_chromosome:_2	AUGUSTUS	mRNA	85807950	85808486	0.98	-	.	ID=g9085.t1;Parent=g9085;
OY101441.1_Gymnocheta_viridis_genome_assembly,_chromosome:_2	AUGUSTUS	stop_codon	85807950	85807952	.	-	0	ID=g9085.t1.stop1;Parent=g9085.t1;
OY101441.1_Gymnocheta_viridis_genome_assembly,_chromosome:_2	AUGUSTUS	CDS	85807950	85808486	0.98	-	0	ID=g9085.t1.CDS1;Parent=g9085.t1;
OY101441.1_Gymnocheta_viridis_genome_assembly,_chromosome:_2	AUGUSTUS	exon	85807950	85808486	.	-	.	ID=g9085.t1.exon1;Parent=g9085.t1;
OY101441.1_Gymnocheta_viridis_genome_assembly,_chromosome:_2	AUGUSTUS	start_codon	85808484	85808486	.	-	0	ID=g9085.t1.start1;Parent=g9085.t1;
OY101441.1_Gymnocheta_viridis_genome_assembly,_chromosome:_2	AUGUSTUS	gene	85807950	85809620	.	-	.	ID=g9086;
OY101441.1_Gymnocheta_viridis_genome_assembly,_chromosome:_2	AUGUSTUS	mRNA	85807950	85809620	0.63	-	.	ID=g9086.t1;Parent=g9086;
OY101441.1_Gymnocheta_viridis_genome_assembly,_chromosome:_2	AUGUSTUS	stop_codon	85807950	85807952	.	-	0	ID=g9086.t1.stop1;Parent=g9086.t1;
OY101441.1_Gymnocheta_viridis_genome_assembly,_chromosome:_2	AUGUSTUS	CDS	85807950	85808467	0.63	-	2	ID=g9086.t1.CDS1;Parent=g9086.t1;
OY101441.1_Gymnocheta_viridis_genome_assembly,_chromosome:_2	AUGUSTUS	exon	85807950	85808467	.	-	.	ID=g9086.t1.exon1;Parent=g9086.t1;
OY101441.1_Gymnocheta_viridis_genome_assembly,_chromosome:_2	AUGUSTUS	intron	85808468	85809385	0.63	-	.	ID=g9086.t1.intron1;Parent=g9086.t1;
OY101441.1_Gymnocheta_viridis_genome_assembly,_chromosome:_2	AUGUSTUS	CDS	85809386	85809620	0.97	-	0	ID=g9086.t1.CDS2;Parent=g9086.t1;
OY101441.1_Gymnocheta_viridis_genome_assembly,_chromosome:_2	AUGUSTUS	exon	85809386	85809620	.	-	.	ID=g9086.t1.exon2;Parent=g9086.t1;
OY101441.1_Gymnocheta_viridis_genome_assembly,_chromosome:_2	AUGUSTUS	start_codon	85809618	85809620	.	-	0	ID=g9086.t1.start1;Parent=g9086.t1;
OY101441.1_Gymnocheta_viridis_genome_assembly,_chromosome:_2	AUGUSTUS	gene	85818026	85819042	.	-	.	ID=g9087;
OY101441.1_Gymnocheta_viridis_genome_assembly,_chromosome:_2	AUGUSTUS	mRNA	85818026	85819042	0.96	-	.	ID=g9087.t1;Parent=g9087;
OY101441.1_Gymnocheta_viridis_genome_assembly,_chromosome:_2	AUGUSTUS	stop_codon	85818026	85818028	.	-	0	ID=g9087.t1.stop1;Parent=g9087.t1;
OY101441.1_Gymnocheta_viridis_genome_assembly,_chromosome:_2	AUGUSTUS	CDS	85818026	85818489	0.96	-	2	ID=g9087.t1.CDS1;Parent=g9087.t1;
OY101441.1_Gymnocheta_viridis_genome_assembly,_chromosome:_2	AUGUSTUS	exon	85818026	85818489	.	-	.	ID=g9087.t1.exon1;Parent=g9087.t1;
OY101441.1_Gymnocheta_viridis_genome_assembly,_chromosome:_2	AUGUSTUS	intron	85818490	85818561	1	-	.	ID=g9087.t1.intron1;Parent=g9087.t1;
OY101441.1_Gymnocheta_viridis_genome_assembly,_chromosome:_2	AUGUSTUS	CDS	85818562	85818715	1	-	0	ID=g9087.t1.CDS2;Parent=g9087.t1;
OY101441.1_Gymnocheta_viridis_genome_assembly,_chromosome:_2	AUGUSTUS	exon	85818562	85818715	.	-	.	ID=g9087.t1.exon2;Parent=g9087.t1;
OY101441.1_Gymnocheta_viridis_genome_assembly,_chromosome:_2	AUGUSTUS	intron	85818716	85818775	1	-	.	ID=g9087.t1.intron2;Parent=g9087.t1;
OY101441.1_Gymnocheta_viridis_genome_assembly,_chromosome:_2	AUGUSTUS	CDS	85818776	85819042	1	-	0	ID=g9087.t1.CDS3;Parent=g9087.t1;
OY101441.1_Gymnocheta_viridis_genome_assembly,_chromosome:_2	AUGUSTUS	exon	85818776	85819042	.	-	.	ID=g9087.t1.exon3;Parent=g9087.t1;
OY101441.1_Gymnocheta_viridis_genome_assembly,_chromosome:_2	AUGUSTUS	start_codon	85819040	85819042	.	-	0	ID=g9087.t1.start1;Parent=g9087.t1;
OY101441.1_Gymnocheta_viridis_genome_assembly,_chromosome:_2	AUGUSTUS	gene	85819086	85819722	.	-	.	ID=g9088;
OY101441.1_Gymnocheta_viridis_genome_assembly,_chromosome:_2	AUGUSTUS	mRNA	85819086	85819722	1	-	.	ID=g9088.t1;Parent=g9088;
OY101441.1_Gymnocheta_viridis_genome_assembly,_chromosome:_2	AUGUSTUS	stop_codon	85819086	85819088	.	-	0	ID=g9088.t1.stop1;Parent=g9088.t1;
OY101441.1_Gymnocheta_viridis_genome_assembly,_chromosome:_2	AUGUSTUS	CDS	85819086	85819099	1	-	2	ID=g9088.t1.CDS1;Parent=g9088.t1;
OY101441.1_Gymnocheta_viridis_genome_assembly,_chromosome:_2	AUGUSTUS	exon	85819086	85819099	.	-	.	ID=g9088.t1.exon1;Parent=g9088.t1;
OY101441.1_Gymnocheta_viridis_genome_assembly,_chromosome:_2	AUGUSTUS	intron	85819100	85819165	1	-	.	ID=g9088.t1.intron1;Parent=g9088.t1;
OY101441.1_Gymnocheta_viridis_genome_assembly,_chromosome:_2	AUGUSTUS	CDS	85819166	85819190	1	-	0	ID=g9088.t1.CDS2;Parent=g9088.t1;
OY101441.1_Gymnocheta_viridis_genome_assembly,_chromosome:_2	AUGUSTUS	exon	85819166	85819190	.	-	.	ID=g9088.t1.exon2;Parent=g9088.t1;
OY101441.1_Gymnocheta_viridis_genome_assembly,_chromosome:_2	AUGUSTUS	intron	85819191	85819260	1	-	.	ID=g9088.t1.intron2;Parent=g9088.t1;
OY101441.1_Gymnocheta_viridis_genome_assembly,_chromosome:_2	AUGUSTUS	CDS	85819261	85819368	1	-	0	ID=g9088.t1.CDS3;Parent=g9088.t1;
OY101441.1_Gymnocheta_viridis_genome_assembly,_chromosome:_2	AUGUSTUS	exon	85819261	85819368	.	-	.	ID=g9088.t1.exon3;Parent=g9088.t1;
OY101441.1_Gymnocheta_viridis_genome_assembly,_chromosome:_2	AUGUSTUS	intron	85819369	85819629	1	-	.	ID=g9088.t1.intron3;Parent=g9088.t1;
OY101441.1_Gymnocheta_viridis_genome_assembly,_chromosome:_2	AUGUSTUS	CDS	85819630	85819722	1	-	0	ID=g9088.t1.CDS4;Parent=g9088.t1;
OY101441.1_Gymnocheta_viridis_genome_assembly,_chromosome:_2	AUGUSTUS	exon	85819630	85819722	.	-	.	ID=g9088.t1.exon4;Parent=g9088.t1;
OY101441.1_Gymnocheta_viridis_genome_assembly,_chromosome:_2	AUGUSTUS	start_codon	85819720	85819722	.	-	0	ID=g9088.t1.start1;Parent=g9088.t1;
OY101441.1_Gymnocheta_viridis_genome_assembly,_chromosome:_2	AUGUSTUS	gene	85827450	85828300	.	+	.	ID=g9089;
OY101441.1_Gymnocheta_viridis_genome_assembly,_chromosome:_2	AUGUSTUS	mRNA	85827450	85828300	0.98	+	.	ID=g9089.t1;Parent=g9089;
OY101441.1_Gymnocheta_viridis_genome_assembly,_chromosome:_2	AUGUSTUS	start_codon	85827450	85827452	.	+	0	ID=g9089.t1.start1;Parent=g9089.t1;
OY101441.1_Gymnocheta_viridis_genome_assembly,_chromosome:_2	AUGUSTUS	CDS	85827450	85827596	1	+	0	ID=g9089.t1.CDS1;Parent=g9089.t1;
OY101441.1_Gymnocheta_viridis_genome_assembly,_chromosome:_2	AUGUSTUS	exon	85827450	85827596	.	+	.	ID=g9089.t1.exon1;Parent=g9089.t1;
OY101441.1_Gymnocheta_viridis_genome_assembly,_chromosome:_2	AUGUSTUS	intron	85827597	85827657	1	+	.	ID=g9089.t1.intron1;Parent=g9089.t1;
OY101441.1_Gymnocheta_viridis_genome_assembly,_chromosome:_2	AUGUSTUS	CDS	85827658	85827800	0.98	+	0	ID=g9089.t1.CDS2;Parent=g9089.t1;
OY101441.1_Gymnocheta_viridis_genome_assembly,_chromosome:_2	AUGUSTUS	exon	85827658	85827800	.	+	.	ID=g9089.t1.exon2;Parent=g9089.t1;
OY101441.1_Gymnocheta_viridis_genome_assembly,_chromosome:_2	AUGUSTUS	intron	85827801	85827880	0.98	+	.	ID=g9089.t1.intron2;Parent=g9089.t1;
OY101441.1_Gymnocheta_viridis_genome_assembly,_chromosome:_2	AUGUSTUS	CDS	85827881	85827948	0.98	+	1	ID=g9089.t1.CDS3;Parent=g9089.t1;
OY101441.1_Gymnocheta_viridis_genome_assembly,_chromosome:_2	AUGUSTUS	exon	85827881	85827948	.	+	.	ID=g9089.t1.exon3;Parent=g9089.t1;
OY101441.1_Gymnocheta_viridis_genome_assembly,_chromosome:_2	AUGUSTUS	intron	85827949	85828008	1	+	.	ID=g9089.t1.intron3;Parent=g9089.t1;
OY101441.1_Gymnocheta_viridis_genome_assembly,_chromosome:_2	AUGUSTUS	CDS	85828009	85828111	1	+	2	ID=g9089.t1.CDS4;Parent=g9089.t1;
OY101441.1_Gymnocheta_viridis_genome_assembly,_chromosome:_2	AUGUSTUS	exon	85828009	85828111	.	+	.	ID=g9089.t1.exon4;Parent=g9089.t1;
OY101441.1_Gymnocheta_viridis_genome_assembly,_chromosome:_2	AUGUSTUS	intron	85828112	85828158	1	+	.	ID=g9089.t1.intron4;Parent=g9089.t1;
OY101441.1_Gymnocheta_viridis_genome_assembly,_chromosome:_2	AUGUSTUS	CDS	85828159	85828300	1	+	1	ID=g9089.t1.CDS5;Parent=g9089.t1;
OY101441.1_Gymnocheta_viridis_genome_assembly,_chromosome:_2	AUGUSTUS	exon	85828159	85828300	.	+	.	ID=g9089.t1.exon5;Parent=g9089.t1;
OY101441.1_Gymnocheta_viridis_genome_assembly,_chromosome:_2	AUGUSTUS	stop_codon	85828298	85828300	.	+	0	ID=g9089.t1.stop1;Parent=g9089.t1;
OY101441.1_Gymnocheta_viridis_genome_assembly,_chromosome:_2	AUGUSTUS	gene	85829645	85830447	.	-	.	ID=g9090;
OY101441.1_Gymnocheta_viridis_genome_assembly,_chromosome:_2	AUGUSTUS	mRNA	85829645	85830447	0.72	-	.	ID=g9090.t1;Parent=g9090;
OY101441.1_Gymnocheta_viridis_genome_assembly,_chromosome:_2	AUGUSTUS	stop_codon	85829645	85829647	.	-	0	ID=g9090.t1.stop1;Parent=g9090.t1;
OY101441.1_Gymnocheta_viridis_genome_assembly,_chromosome:_2	AUGUSTUS	CDS	85829645	85829692	0.99	-	0	ID=g9090.t1.CDS1;Parent=g9090.t1;
OY101441.1_Gymnocheta_viridis_genome_assembly,_chromosome:_2	AUGUSTUS	exon	85829645	85829692	.	-	.	ID=g9090.t1.exon1;Parent=g9090.t1;
OY101441.1_Gymnocheta_viridis_genome_assembly,_chromosome:_2	AUGUSTUS	intron	85829693	85830137	0.78	-	.	ID=g9090.t1.intron1;Parent=g9090.t1;
OY101441.1_Gymnocheta_viridis_genome_assembly,_chromosome:_2	AUGUSTUS	CDS	85830138	85830243	0.79	-	1	ID=g9090.t1.CDS2;Parent=g9090.t1;
OY101441.1_Gymnocheta_viridis_genome_assembly,_chromosome:_2	AUGUSTUS	exon	85830138	85830243	.	-	.	ID=g9090.t1.exon2;Parent=g9090.t1;
OY101441.1_Gymnocheta_viridis_genome_assembly,_chromosome:_2	AUGUSTUS	intron	85830244	85830313	1	-	.	ID=g9090.t1.intron2;Parent=g9090.t1;
OY101441.1_Gymnocheta_viridis_genome_assembly,_chromosome:_2	AUGUSTUS	CDS	85830314	85830447	0.9	-	0	ID=g9090.t1.CDS3;Parent=g9090.t1;
OY101441.1_Gymnocheta_viridis_genome_assembly,_chromosome:_2	AUGUSTUS	exon	85830314	85830447	.	-	.	ID=g9090.t1.exon3;Parent=g9090.t1;
OY101441.1_Gymnocheta_viridis_genome_assembly,_chromosome:_2	AUGUSTUS	start_codon	85830445	85830447	.	-	0	ID=g9090.t1.start1;Parent=g9090.t1;
OY101441.1_Gymnocheta_viridis_genome_assembly,_chromosome:_2	AUGUSTUS	gene	85834211	85835173	.	-	.	ID=g9091;
OY101441.1_Gymnocheta_viridis_genome_assembly,_chromosome:_2	AUGUSTUS	mRNA	85834211	85835173	1	-	.	ID=g9091.t1;Parent=g9091;
OY101441.1_Gymnocheta_viridis_genome_assembly,_chromosome:_2	AUGUSTUS	stop_codon	85834211	85834213	.	-	0	ID=g9091.t1.stop1;Parent=g9091.t1;
OY101441.1_Gymnocheta_viridis_genome_assembly,_chromosome:_2	AUGUSTUS	CDS	85834211	85834329	1	-	2	ID=g9091.t1.CDS1;Parent=g9091.t1;
OY101441.1_Gymnocheta_viridis_genome_assembly,_chromosome:_2	AUGUSTUS	exon	85834211	85834329	.	-	.	ID=g9091.t1.exon1;Parent=g9091.t1;
OY101441.1_Gymnocheta_viridis_genome_assembly,_chromosome:_2	AUGUSTUS	intron	85834330	85834387	1	-	.	ID=g9091.t1.intron1;Parent=g9091.t1;
OY101441.1_Gymnocheta_viridis_genome_assembly,_chromosome:_2	AUGUSTUS	CDS	85834388	85834538	1	-	0	ID=g9091.t1.CDS2;Parent=g9091.t1;
OY101441.1_Gymnocheta_viridis_genome_assembly,_chromosome:_2	AUGUSTUS	exon	85834388	85834538	.	-	.	ID=g9091.t1.exon2;Parent=g9091.t1;
OY101441.1_Gymnocheta_viridis_genome_assembly,_chromosome:_2	AUGUSTUS	intron	85834539	85834607	1	-	.	ID=g9091.t1.intron2;Parent=g9091.t1;
OY101441.1_Gymnocheta_viridis_genome_assembly,_chromosome:_2	AUGUSTUS	CDS	85834608	85834789	1	-	2	ID=g9091.t1.CDS3;Parent=g9091.t1;
OY101441.1_Gymnocheta_viridis_genome_assembly,_chromosome:_2	AUGUSTUS	exon	85834608	85834789	.	-	.	ID=g9091.t1.exon3;Parent=g9091.t1;
OY101441.1_Gymnocheta_viridis_genome_assembly,_chromosome:_2	AUGUSTUS	intron	85834790	85834856	1	-	.	ID=g9091.t1.intron3;Parent=g9091.t1;
OY101441.1_Gymnocheta_viridis_genome_assembly,_chromosome:_2	AUGUSTUS	CDS	85834857	85834940	1	-	2	ID=g9091.t1.CDS4;Parent=g9091.t1;
OY101441.1_Gymnocheta_viridis_genome_assembly,_chromosome:_2	AUGUSTUS	exon	85834857	85834940	.	-	.	ID=g9091.t1.exon4;Parent=g9091.t1;
OY101441.1_Gymnocheta_viridis_genome_assembly,_chromosome:_2	AUGUSTUS	intron	85834941	85835002	1	-	.	ID=g9091.t1.intron4;Parent=g9091.t1;
OY101441.1_Gymnocheta_viridis_genome_assembly,_chromosome:_2	AUGUSTUS	CDS	85835003	85835047	1	-	2	ID=g9091.t1.CDS5;Parent=g9091.t1;
OY101441.1_Gymnocheta_viridis_genome_assembly,_chromosome:_2	AUGUSTUS	exon	85835003	85835047	.	-	.	ID=g9091.t1.exon5;Parent=g9091.t1;
OY101441.1_Gymnocheta_viridis_genome_assembly,_chromosome:_2	AUGUSTUS	intron	85835048	85835115	1	-	.	ID=g9091.t1.intron5;Parent=g9091.t1;
OY101441.1_Gymnocheta_viridis_genome_assembly,_chromosome:_2	AUGUSTUS	CDS	85835116	85835173	1	-	0	ID=g9091.t1.CDS6;Parent=g9091.t1;
OY101441.1_Gymnocheta_viridis_genome_assembly,_chromosome:_2	AUGUSTUS	exon	85835116	85835173	.	-	.	ID=g9091.t1.exon6;Parent=g9091.t1;
OY101441.1_Gymnocheta_viridis_genome_assembly,_chromosome:_2	AUGUSTUS	start_codon	85835171	85835173	.	-	0	ID=g9091.t1.start1;Parent=g9091.t1;
OY101441.1_Gymnocheta_viridis_genome_assembly,_chromosome:_2	AUGUSTUS	gene	85846669	85847076	.	-	.	ID=g9092;
OY101441.1_Gymnocheta_viridis_genome_assembly,_chromosome:_2	AUGUSTUS	mRNA	85846669	85847076	0.53	-	.	ID=g9092.t1;Parent=g9092;
OY101441.1_Gymnocheta_viridis_genome_assembly,_chromosome:_2	AUGUSTUS	stop_codon	85846669	85846671	.	-	0	ID=g9092.t1.stop1;Parent=g9092.t1;
OY101441.1_Gymnocheta_viridis_genome_assembly,_chromosome:_2	AUGUSTUS	CDS	85846669	85847076	0.53	-	0	ID=g9092.t1.CDS1;Parent=g9092.t1;
OY101441.1_Gymnocheta_viridis_genome_assembly,_chromosome:_2	AUGUSTUS	exon	85846669	85847076	.	-	.	ID=g9092.t1.exon1;Parent=g9092.t1;
OY101441.1_Gymnocheta_viridis_genome_assembly,_chromosome:_2	AUGUSTUS	start_codon	85847074	85847076	.	-	0	ID=g9092.t1.start1;Parent=g9092.t1;
OY101441.1_Gymnocheta_viridis_genome_assembly,_chromosome:_2	AUGUSTUS	gene	85846669	85847194	.	-	.	ID=g9093;
OY101441.1_Gymnocheta_viridis_genome_assembly,_chromosome:_2	AUGUSTUS	mRNA	85846669	85847194	0.95	-	.	ID=g9093.t1;Parent=g9093;
OY101441.1_Gymnocheta_viridis_genome_assembly,_chromosome:_2	AUGUSTUS	stop_codon	85846669	85846671	.	-	0	ID=g9093.t1.stop1;Parent=g9093.t1;
OY101441.1_Gymnocheta_viridis_genome_assembly,_chromosome:_2	AUGUSTUS	CDS	85846669	85847008	0.95	-	1	ID=g9093.t1.CDS1;Parent=g9093.t1;
OY101441.1_Gymnocheta_viridis_genome_assembly,_chromosome:_2	AUGUSTUS	exon	85846669	85847008	.	-	.	ID=g9093.t1.exon1;Parent=g9093.t1;
OY101441.1_Gymnocheta_viridis_genome_assembly,_chromosome:_2	AUGUSTUS	intron	85847009	85847099	0.95	-	.	ID=g9093.t1.intron1;Parent=g9093.t1;
OY101441.1_Gymnocheta_viridis_genome_assembly,_chromosome:_2	AUGUSTUS	CDS	85847100	85847194	0.96	-	0	ID=g9093.t1.CDS2;Parent=g9093.t1;
OY101441.1_Gymnocheta_viridis_genome_assembly,_chromosome:_2	AUGUSTUS	exon	85847100	85847194	.	-	.	ID=g9093.t1.exon2;Parent=g9093.t1;
OY101441.1_Gymnocheta_viridis_genome_assembly,_chromosome:_2	AUGUSTUS	start_codon	85847192	85847194	.	-	0	ID=g9093.t1.start1;Parent=g9093.t1;
OY101441.1_Gymnocheta_viridis_genome_assembly,_chromosome:_2	AUGUSTUS	gene	85853331	85853738	.	-	.	ID=g9094;
OY101441.1_Gymnocheta_viridis_genome_assembly,_chromosome:_2	AUGUSTUS	mRNA	85853331	85853738	1	-	.	ID=g9094.t1;Parent=g9094;
OY101441.1_Gymnocheta_viridis_genome_assembly,_chromosome:_2	AUGUSTUS	stop_codon	85853331	85853333	.	-	0	ID=g9094.t1.stop1;Parent=g9094.t1;
OY101441.1_Gymnocheta_viridis_genome_assembly,_chromosome:_2	AUGUSTUS	CDS	85853331	85853738	1	-	0	ID=g9094.t1.CDS1;Parent=g9094.t1;
OY101441.1_Gymnocheta_viridis_genome_assembly,_chromosome:_2	AUGUSTUS	exon	85853331	85853738	.	-	.	ID=g9094.t1.exon1;Parent=g9094.t1;
OY101441.1_Gymnocheta_viridis_genome_assembly,_chromosome:_2	AUGUSTUS	start_codon	85853736	85853738	.	-	0	ID=g9094.t1.start1;Parent=g9094.t1;
OY101441.1_Gymnocheta_viridis_genome_assembly,_chromosome:_2	AUGUSTUS	gene	85872634	85875066	.	+	.	ID=g9095;
OY101441.1_Gymnocheta_viridis_genome_assembly,_chromosome:_2	AUGUSTUS	mRNA	85873405	85874832	1	+	.	ID=g9095.t1;Parent=g9095;
OY101441.1_Gymnocheta_viridis_genome_assembly,_chromosome:_2	AUGUSTUS	start_codon	85873405	85873407	.	+	0	ID=g9095.t1.start1;Parent=g9095.t1;
OY101441.1_Gymnocheta_viridis_genome_assembly,_chromosome:_2	AUGUSTUS	CDS	85873405	85874832	1	+	0	ID=g9095.t1.CDS1;Parent=g9095.t1;
OY101441.1_Gymnocheta_viridis_genome_assembly,_chromosome:_2	AUGUSTUS	exon	85873405	85874832	.	+	.	ID=g9095.t1.exon1;Parent=g9095.t1;
OY101441.1_Gymnocheta_viridis_genome_assembly,_chromosome:_2	AUGUSTUS	stop_codon	85874830	85874832	.	+	0	ID=g9095.t1.stop1;Parent=g9095.t1;
OY101441.1_Gymnocheta_viridis_genome_assembly,_chromosome:_2	AUGUSTUS	mRNA	85872634	85875066	0.29	+	.	ID=g9095.t2;Parent=g9095;
OY101441.1_Gymnocheta_viridis_genome_assembly,_chromosome:_2	AUGUSTUS	start_codon	85872634	85872636	.	+	0	ID=g9095.t2.start1;Parent=g9095.t2;
OY101441.1_Gymnocheta_viridis_genome_assembly,_chromosome:_2	AUGUSTUS	CDS	85872634	85872841	0.59	+	0	ID=g9095.t2.CDS1;Parent=g9095.t2;
OY101441.1_Gymnocheta_viridis_genome_assembly,_chromosome:_2	AUGUSTUS	exon	85872634	85872841	.	+	.	ID=g9095.t2.exon1;Parent=g9095.t2;
OY101441.1_Gymnocheta_viridis_genome_assembly,_chromosome:_2	AUGUSTUS	intron	85872842	85872894	0.59	+	.	ID=g9095.t2.intron1;Parent=g9095.t2;
OY101441.1_Gymnocheta_viridis_genome_assembly,_chromosome:_2	AUGUSTUS	CDS	85872895	85873027	0.43	+	2	ID=g9095.t2.CDS2;Parent=g9095.t2;
OY101441.1_Gymnocheta_viridis_genome_assembly,_chromosome:_2	AUGUSTUS	exon	85872895	85873027	.	+	.	ID=g9095.t2.exon2;Parent=g9095.t2;
OY101441.1_Gymnocheta_viridis_genome_assembly,_chromosome:_2	AUGUSTUS	intron	85873028	85873412	0.53	+	.	ID=g9095.t2.intron2;Parent=g9095.t2;
OY101441.1_Gymnocheta_viridis_genome_assembly,_chromosome:_2	AUGUSTUS	CDS	85873413	85874828	0.47	+	1	ID=g9095.t2.CDS3;Parent=g9095.t2;
OY101441.1_Gymnocheta_viridis_genome_assembly,_chromosome:_2	AUGUSTUS	exon	85873413	85874828	.	+	.	ID=g9095.t2.exon3;Parent=g9095.t2;
OY101441.1_Gymnocheta_viridis_genome_assembly,_chromosome:_2	AUGUSTUS	intron	85874829	85875017	0.79	+	.	ID=g9095.t2.intron3;Parent=g9095.t2;
OY101441.1_Gymnocheta_viridis_genome_assembly,_chromosome:_2	AUGUSTUS	CDS	85875018	85875066	0.79	+	1	ID=g9095.t2.CDS4;Parent=g9095.t2;
OY101441.1_Gymnocheta_viridis_genome_assembly,_chromosome:_2	AUGUSTUS	exon	85875018	85875066	.	+	.	ID=g9095.t2.exon4;Parent=g9095.t2;
OY101441.1_Gymnocheta_viridis_genome_assembly,_chromosome:_2	AUGUSTUS	stop_codon	85875064	85875066	.	+	0	ID=g9095.t2.stop1;Parent=g9095.t2;
OY101441.1_Gymnocheta_viridis_genome_assembly,_chromosome:_2	AUGUSTUS	mRNA	85872634	85873232	0.7	+	.	ID=g9095.t3;Parent=g9095;
OY101441.1_Gymnocheta_viridis_genome_assembly,_chromosome:_2	AUGUSTUS	start_codon	85872634	85872636	.	+	0	ID=g9095.t3.start1;Parent=g9095.t3;
OY101441.1_Gymnocheta_viridis_genome_assembly,_chromosome:_2	AUGUSTUS	CDS	85872634	85872841	0.7	+	0	ID=g9095.t3.CDS1;Parent=g9095.t3;
OY101441.1_Gymnocheta_viridis_genome_assembly,_chromosome:_2	AUGUSTUS	exon	85872634	85872841	.	+	.	ID=g9095.t3.exon1;Parent=g9095.t3;
OY101441.1_Gymnocheta_viridis_genome_assembly,_chromosome:_2	AUGUSTUS	intron	85872842	85872894	0.7	+	.	ID=g9095.t3.intron1;Parent=g9095.t3;
OY101441.1_Gymnocheta_viridis_genome_assembly,_chromosome:_2	AUGUSTUS	CDS	85872895	85873232	0.7	+	2	ID=g9095.t3.CDS2;Parent=g9095.t3;
OY101441.1_Gymnocheta_viridis_genome_assembly,_chromosome:_2	AUGUSTUS	exon	85872895	85873232	.	+	.	ID=g9095.t3.exon2;Parent=g9095.t3;
OY101441.1_Gymnocheta_viridis_genome_assembly,_chromosome:_2	AUGUSTUS	stop_codon	85873230	85873232	.	+	0	ID=g9095.t3.stop1;Parent=g9095.t3;
OY101441.1_Gymnocheta_viridis_genome_assembly,_chromosome:_2	AUGUSTUS	gene	85875098	85875445	.	+	.	ID=g9096;
OY101441.1_Gymnocheta_viridis_genome_assembly,_chromosome:_2	AUGUSTUS	mRNA	85875098	85875445	1	+	.	ID=g9096.t1;Parent=g9096;
OY101441.1_Gymnocheta_viridis_genome_assembly,_chromosome:_2	AUGUSTUS	start_codon	85875098	85875100	.	+	0	ID=g9096.t1.start1;Parent=g9096.t1;
OY101441.1_Gymnocheta_viridis_genome_assembly,_chromosome:_2	AUGUSTUS	CDS	85875098	85875445	1	+	0	ID=g9096.t1.CDS1;Parent=g9096.t1;
OY101441.1_Gymnocheta_viridis_genome_assembly,_chromosome:_2	AUGUSTUS	exon	85875098	85875445	.	+	.	ID=g9096.t1.exon1;Parent=g9096.t1;
OY101441.1_Gymnocheta_viridis_genome_assembly,_chromosome:_2	AUGUSTUS	stop_codon	85875443	85875445	.	+	0	ID=g9096.t1.stop1;Parent=g9096.t1;
OY101441.1_Gymnocheta_viridis_genome_assembly,_chromosome:_2	AUGUSTUS	gene	85883670	85885070	.	+	.	ID=g9097;
OY101441.1_Gymnocheta_viridis_genome_assembly,_chromosome:_2	AUGUSTUS	mRNA	85883670	85885070	0.34	+	.	ID=g9097.t1;Parent=g9097;
OY101441.1_Gymnocheta_viridis_genome_assembly,_chromosome:_2	AUGUSTUS	start_codon	85883670	85883672	.	+	0	ID=g9097.t1.start1;Parent=g9097.t1;
OY101441.1_Gymnocheta_viridis_genome_assembly,_chromosome:_2	AUGUSTUS	CDS	85883670	85884000	0.39	+	0	ID=g9097.t1.CDS1;Parent=g9097.t1;
OY101441.1_Gymnocheta_viridis_genome_assembly,_chromosome:_2	AUGUSTUS	exon	85883670	85884000	.	+	.	ID=g9097.t1.exon1;Parent=g9097.t1;
OY101441.1_Gymnocheta_viridis_genome_assembly,_chromosome:_2	AUGUSTUS	intron	85884001	85884437	0.38	+	.	ID=g9097.t1.intron1;Parent=g9097.t1;
OY101441.1_Gymnocheta_viridis_genome_assembly,_chromosome:_2	AUGUSTUS	CDS	85884438	85884838	0.37	+	2	ID=g9097.t1.CDS2;Parent=g9097.t1;
OY101441.1_Gymnocheta_viridis_genome_assembly,_chromosome:_2	AUGUSTUS	exon	85884438	85884838	.	+	.	ID=g9097.t1.exon2;Parent=g9097.t1;
OY101441.1_Gymnocheta_viridis_genome_assembly,_chromosome:_2	AUGUSTUS	intron	85884839	85884920	0.95	+	.	ID=g9097.t1.intron2;Parent=g9097.t1;
OY101441.1_Gymnocheta_viridis_genome_assembly,_chromosome:_2	AUGUSTUS	CDS	85884921	85885070	0.96	+	0	ID=g9097.t1.CDS3;Parent=g9097.t1;
OY101441.1_Gymnocheta_viridis_genome_assembly,_chromosome:_2	AUGUSTUS	exon	85884921	85885070	.	+	.	ID=g9097.t1.exon3;Parent=g9097.t1;
OY101441.1_Gymnocheta_viridis_genome_assembly,_chromosome:_2	AUGUSTUS	stop_codon	85885068	85885070	.	+	0	ID=g9097.t1.stop1;Parent=g9097.t1;
OY101441.1_Gymnocheta_viridis_genome_assembly,_chromosome:_2	AUGUSTUS	mRNA	85884713	85885070	0.38	+	.	ID=g9097.t2;Parent=g9097;
OY101441.1_Gymnocheta_viridis_genome_assembly,_chromosome:_2	AUGUSTUS	start_codon	85884713	85884715	.	+	0	ID=g9097.t2.start1;Parent=g9097.t2;
OY101441.1_Gymnocheta_viridis_genome_assembly,_chromosome:_2	AUGUSTUS	CDS	85884713	85884838	0.38	+	0	ID=g9097.t2.CDS1;Parent=g9097.t2;
OY101441.1_Gymnocheta_viridis_genome_assembly,_chromosome:_2	AUGUSTUS	exon	85884713	85884838	.	+	.	ID=g9097.t2.exon1;Parent=g9097.t2;
OY101441.1_Gymnocheta_viridis_genome_assembly,_chromosome:_2	AUGUSTUS	intron	85884839	85884920	0.83	+	.	ID=g9097.t2.intron1;Parent=g9097.t2;
OY101441.1_Gymnocheta_viridis_genome_assembly,_chromosome:_2	AUGUSTUS	CDS	85884921	85885070	0.94	+	0	ID=g9097.t2.CDS2;Parent=g9097.t2;
OY101441.1_Gymnocheta_viridis_genome_assembly,_chromosome:_2	AUGUSTUS	exon	85884921	85885070	.	+	.	ID=g9097.t2.exon2;Parent=g9097.t2;
OY101441.1_Gymnocheta_viridis_genome_assembly,_chromosome:_2	AUGUSTUS	stop_codon	85885068	85885070	.	+	0	ID=g9097.t2.stop1;Parent=g9097.t2;
OY101441.1_Gymnocheta_viridis_genome_assembly,_chromosome:_2	AUGUSTUS	gene	85885280	85885858	.	+	.	ID=g9098;
OY101441.1_Gymnocheta_viridis_genome_assembly,_chromosome:_2	AUGUSTUS	mRNA	85885280	85885858	0.97	+	.	ID=g9098.t1;Parent=g9098;
OY101441.1_Gymnocheta_viridis_genome_assembly,_chromosome:_2	AUGUSTUS	start_codon	85885280	85885282	.	+	0	ID=g9098.t1.start1;Parent=g9098.t1;
OY101441.1_Gymnocheta_viridis_genome_assembly,_chromosome:_2	AUGUSTUS	CDS	85885280	85885858	0.97	+	0	ID=g9098.t1.CDS1;Parent=g9098.t1;
OY101441.1_Gymnocheta_viridis_genome_assembly,_chromosome:_2	AUGUSTUS	exon	85885280	85885858	.	+	.	ID=g9098.t1.exon1;Parent=g9098.t1;
OY101441.1_Gymnocheta_viridis_genome_assembly,_chromosome:_2	AUGUSTUS	stop_codon	85885856	85885858	.	+	0	ID=g9098.t1.stop1;Parent=g9098.t1;
OY101441.1_Gymnocheta_viridis_genome_assembly,_chromosome:_2	AUGUSTUS	gene	85889360	85893707	.	+	.	ID=g9099;
OY101441.1_Gymnocheta_viridis_genome_assembly,_chromosome:_2	AUGUSTUS	mRNA	85889360	85893707	0.6	+	.	ID=g9099.t1;Parent=g9099;
OY101441.1_Gymnocheta_viridis_genome_assembly,_chromosome:_2	AUGUSTUS	start_codon	85889360	85889362	.	+	0	ID=g9099.t1.start1;Parent=g9099.t1;
OY101441.1_Gymnocheta_viridis_genome_assembly,_chromosome:_2	AUGUSTUS	CDS	85889360	85889631	0.6	+	0	ID=g9099.t1.CDS1;Parent=g9099.t1;
OY101441.1_Gymnocheta_viridis_genome_assembly,_chromosome:_2	AUGUSTUS	exon	85889360	85889631	.	+	.	ID=g9099.t1.exon1;Parent=g9099.t1;
OY101441.1_Gymnocheta_viridis_genome_assembly,_chromosome:_2	AUGUSTUS	intron	85889632	85893592	0.6	+	.	ID=g9099.t1.intron1;Parent=g9099.t1;
OY101441.1_Gymnocheta_viridis_genome_assembly,_chromosome:_2	AUGUSTUS	CDS	85893593	85893707	0.85	+	1	ID=g9099.t1.CDS2;Parent=g9099.t1;
OY101441.1_Gymnocheta_viridis_genome_assembly,_chromosome:_2	AUGUSTUS	exon	85893593	85893707	.	+	.	ID=g9099.t1.exon2;Parent=g9099.t1;
OY101441.1_Gymnocheta_viridis_genome_assembly,_chromosome:_2	AUGUSTUS	stop_codon	85893705	85893707	.	+	0	ID=g9099.t1.stop1;Parent=g9099.t1;
OY101441.1_Gymnocheta_viridis_genome_assembly,_chromosome:_2	AUGUSTUS	gene	85893964	85894521	.	-	.	ID=g9100;
OY101441.1_Gymnocheta_viridis_genome_assembly,_chromosome:_2	AUGUSTUS	mRNA	85893964	85894521	0.98	-	.	ID=g9100.t1;Parent=g9100;
OY101441.1_Gymnocheta_viridis_genome_assembly,_chromosome:_2	AUGUSTUS	stop_codon	85893964	85893966	.	-	0	ID=g9100.t1.stop1;Parent=g9100.t1;
OY101441.1_Gymnocheta_viridis_genome_assembly,_chromosome:_2	AUGUSTUS	CDS	85893964	85894521	0.98	-	0	ID=g9100.t1.CDS1;Parent=g9100.t1;
OY101441.1_Gymnocheta_viridis_genome_assembly,_chromosome:_2	AUGUSTUS	exon	85893964	85894521	.	-	.	ID=g9100.t1.exon1;Parent=g9100.t1;
OY101441.1_Gymnocheta_viridis_genome_assembly,_chromosome:_2	AUGUSTUS	start_codon	85894519	85894521	.	-	0	ID=g9100.t1.start1;Parent=g9100.t1;
OY101441.1_Gymnocheta_viridis_genome_assembly,_chromosome:_2	AUGUSTUS	gene	85897893	85908744	.	-	.	ID=g9101;
OY101441.1_Gymnocheta_viridis_genome_assembly,_chromosome:_2	AUGUSTUS	mRNA	85897893	85908744	0.4	-	.	ID=g9101.t1;Parent=g9101;
OY101441.1_Gymnocheta_viridis_genome_assembly,_chromosome:_2	AUGUSTUS	stop_codon	85897893	85897895	.	-	0	ID=g9101.t1.stop1;Parent=g9101.t1;
OY101441.1_Gymnocheta_viridis_genome_assembly,_chromosome:_2	AUGUSTUS	CDS	85897893	85898277	0.97	-	1	ID=g9101.t1.CDS1;Parent=g9101.t1;
OY101441.1_Gymnocheta_viridis_genome_assembly,_chromosome:_2	AUGUSTUS	exon	85897893	85898277	.	-	.	ID=g9101.t1.exon1;Parent=g9101.t1;
OY101441.1_Gymnocheta_viridis_genome_assembly,_chromosome:_2	AUGUSTUS	intron	85898278	85898341	1	-	.	ID=g9101.t1.intron1;Parent=g9101.t1;
OY101441.1_Gymnocheta_viridis_genome_assembly,_chromosome:_2	AUGUSTUS	CDS	85898342	85898496	0.92	-	0	ID=g9101.t1.CDS2;Parent=g9101.t1;
OY101441.1_Gymnocheta_viridis_genome_assembly,_chromosome:_2	AUGUSTUS	exon	85898342	85898496	.	-	.	ID=g9101.t1.exon2;Parent=g9101.t1;
OY101441.1_Gymnocheta_viridis_genome_assembly,_chromosome:_2	AUGUSTUS	intron	85898497	85898556	0.92	-	.	ID=g9101.t1.intron2;Parent=g9101.t1;
OY101441.1_Gymnocheta_viridis_genome_assembly,_chromosome:_2	AUGUSTUS	CDS	85898557	85899235	0.46	-	1	ID=g9101.t1.CDS3;Parent=g9101.t1;
OY101441.1_Gymnocheta_viridis_genome_assembly,_chromosome:_2	AUGUSTUS	exon	85898557	85899235	.	-	.	ID=g9101.t1.exon3;Parent=g9101.t1;
OY101441.1_Gymnocheta_viridis_genome_assembly,_chromosome:_2	AUGUSTUS	intron	85899236	85908724	0.46	-	.	ID=g9101.t1.intron3;Parent=g9101.t1;
OY101441.1_Gymnocheta_viridis_genome_assembly,_chromosome:_2	AUGUSTUS	CDS	85908725	85908744	0.81	-	0	ID=g9101.t1.CDS4;Parent=g9101.t1;
OY101441.1_Gymnocheta_viridis_genome_assembly,_chromosome:_2	AUGUSTUS	exon	85908725	85908744	.	-	.	ID=g9101.t1.exon4;Parent=g9101.t1;
OY101441.1_Gymnocheta_viridis_genome_assembly,_chromosome:_2	AUGUSTUS	start_codon	85908742	85908744	.	-	0	ID=g9101.t1.start1;Parent=g9101.t1;
OY101441.1_Gymnocheta_viridis_genome_assembly,_chromosome:_2	AUGUSTUS	gene	85912123	85912780	.	+	.	ID=g9102;
OY101441.1_Gymnocheta_viridis_genome_assembly,_chromosome:_2	AUGUSTUS	mRNA	85912123	85912780	1	+	.	ID=g9102.t1;Parent=g9102;
OY101441.1_Gymnocheta_viridis_genome_assembly,_chromosome:_2	AUGUSTUS	start_codon	85912123	85912125	.	+	0	ID=g9102.t1.start1;Parent=g9102.t1;
OY101441.1_Gymnocheta_viridis_genome_assembly,_chromosome:_2	AUGUSTUS	CDS	85912123	85912156	1	+	0	ID=g9102.t1.CDS1;Parent=g9102.t1;
OY101441.1_Gymnocheta_viridis_genome_assembly,_chromosome:_2	AUGUSTUS	exon	85912123	85912156	.	+	.	ID=g9102.t1.exon1;Parent=g9102.t1;
OY101441.1_Gymnocheta_viridis_genome_assembly,_chromosome:_2	AUGUSTUS	intron	85912157	85912217	1	+	.	ID=g9102.t1.intron1;Parent=g9102.t1;
OY101441.1_Gymnocheta_viridis_genome_assembly,_chromosome:_2	AUGUSTUS	CDS	85912218	85912780	1	+	2	ID=g9102.t1.CDS2;Parent=g9102.t1;
OY101441.1_Gymnocheta_viridis_genome_assembly,_chromosome:_2	AUGUSTUS	exon	85912218	85912780	.	+	.	ID=g9102.t1.exon2;Parent=g9102.t1;
OY101441.1_Gymnocheta_viridis_genome_assembly,_chromosome:_2	AUGUSTUS	stop_codon	85912778	85912780	.	+	0	ID=g9102.t1.stop1;Parent=g9102.t1;
OY101441.1_Gymnocheta_viridis_genome_assembly,_chromosome:_2	AUGUSTUS	gene	85912844	85914006	.	+	.	ID=g9103;
OY101441.1_Gymnocheta_viridis_genome_assembly,_chromosome:_2	AUGUSTUS	mRNA	85912844	85914006	0.82	+	.	ID=g9103.t1;Parent=g9103;
OY101441.1_Gymnocheta_viridis_genome_assembly,_chromosome:_2	AUGUSTUS	start_codon	85912844	85912846	.	+	0	ID=g9103.t1.start1;Parent=g9103.t1;
OY101441.1_Gymnocheta_viridis_genome_assembly,_chromosome:_2	AUGUSTUS	CDS	85912844	85912898	0.99	+	0	ID=g9103.t1.CDS1;Parent=g9103.t1;
OY101441.1_Gymnocheta_viridis_genome_assembly,_chromosome:_2	AUGUSTUS	exon	85912844	85912898	.	+	.	ID=g9103.t1.exon1;Parent=g9103.t1;
OY101441.1_Gymnocheta_viridis_genome_assembly,_chromosome:_2	AUGUSTUS	intron	85912899	85913728	0.82	+	.	ID=g9103.t1.intron1;Parent=g9103.t1;
OY101441.1_Gymnocheta_viridis_genome_assembly,_chromosome:_2	AUGUSTUS	CDS	85913729	85914006	0.82	+	2	ID=g9103.t1.CDS2;Parent=g9103.t1;
OY101441.1_Gymnocheta_viridis_genome_assembly,_chromosome:_2	AUGUSTUS	exon	85913729	85914006	.	+	.	ID=g9103.t1.exon2;Parent=g9103.t1;
OY101441.1_Gymnocheta_viridis_genome_assembly,_chromosome:_2	AUGUSTUS	stop_codon	85914004	85914006	.	+	0	ID=g9103.t1.stop1;Parent=g9103.t1;
OY101441.1_Gymnocheta_viridis_genome_assembly,_chromosome:_2	AUGUSTUS	mRNA	85912844	85914006	0.55	+	.	ID=g9103.t2;Parent=g9103;
OY101441.1_Gymnocheta_viridis_genome_assembly,_chromosome:_2	AUGUSTUS	start_codon	85912844	85912846	.	+	0	ID=g9103.t2.start1;Parent=g9103.t2;
OY101441.1_Gymnocheta_viridis_genome_assembly,_chromosome:_2	AUGUSTUS	CDS	85912844	85912898	0.98	+	0	ID=g9103.t2.CDS1;Parent=g9103.t2;
OY101441.1_Gymnocheta_viridis_genome_assembly,_chromosome:_2	AUGUSTUS	exon	85912844	85912898	.	+	.	ID=g9103.t2.exon1;Parent=g9103.t2;
OY101441.1_Gymnocheta_viridis_genome_assembly,_chromosome:_2	AUGUSTUS	intron	85912899	85912945	0.55	+	.	ID=g9103.t2.intron1;Parent=g9103.t2;
OY101441.1_Gymnocheta_viridis_genome_assembly,_chromosome:_2	AUGUSTUS	CDS	85912946	85914006	0.55	+	2	ID=g9103.t2.CDS2;Parent=g9103.t2;
OY101441.1_Gymnocheta_viridis_genome_assembly,_chromosome:_2	AUGUSTUS	exon	85912946	85914006	.	+	.	ID=g9103.t2.exon2;Parent=g9103.t2;
OY101441.1_Gymnocheta_viridis_genome_assembly,_chromosome:_2	AUGUSTUS	stop_codon	85914004	85914006	.	+	0	ID=g9103.t2.stop1;Parent=g9103.t2;
OY101441.1_Gymnocheta_viridis_genome_assembly,_chromosome:_2	AUGUSTUS	gene	85942742	85947116	.	+	.	ID=g9104;
OY101441.1_Gymnocheta_viridis_genome_assembly,_chromosome:_2	AUGUSTUS	mRNA	85942742	85947116	0.21	+	.	ID=g9104.t1;Parent=g9104;
OY101441.1_Gymnocheta_viridis_genome_assembly,_chromosome:_2	AUGUSTUS	start_codon	85942742	85942744	.	+	0	ID=g9104.t1.start1;Parent=g9104.t1;
OY101441.1_Gymnocheta_viridis_genome_assembly,_chromosome:_2	AUGUSTUS	CDS	85942742	85943160	0.51	+	0	ID=g9104.t1.CDS1;Parent=g9104.t1;
OY101441.1_Gymnocheta_viridis_genome_assembly,_chromosome:_2	AUGUSTUS	exon	85942742	85943160	.	+	.	ID=g9104.t1.exon1;Parent=g9104.t1;
OY101441.1_Gymnocheta_viridis_genome_assembly,_chromosome:_2	AUGUSTUS	intron	85943161	85947055	0.21	+	.	ID=g9104.t1.intron1;Parent=g9104.t1;
OY101441.1_Gymnocheta_viridis_genome_assembly,_chromosome:_2	AUGUSTUS	CDS	85947056	85947116	0.31	+	1	ID=g9104.t1.CDS2;Parent=g9104.t1;
OY101441.1_Gymnocheta_viridis_genome_assembly,_chromosome:_2	AUGUSTUS	exon	85947056	85947116	.	+	.	ID=g9104.t1.exon2;Parent=g9104.t1;
OY101441.1_Gymnocheta_viridis_genome_assembly,_chromosome:_2	AUGUSTUS	stop_codon	85947114	85947116	.	+	0	ID=g9104.t1.stop1;Parent=g9104.t1;
OY101441.1_Gymnocheta_viridis_genome_assembly,_chromosome:_2	AUGUSTUS	gene	85995299	86003782	.	-	.	ID=g9105;
OY101441.1_Gymnocheta_viridis_genome_assembly,_chromosome:_2	AUGUSTUS	mRNA	85995299	86003782	0.92	-	.	ID=g9105.t1;Parent=g9105;
OY101441.1_Gymnocheta_viridis_genome_assembly,_chromosome:_2	AUGUSTUS	stop_codon	85995299	85995301	.	-	0	ID=g9105.t1.stop1;Parent=g9105.t1;
OY101441.1_Gymnocheta_viridis_genome_assembly,_chromosome:_2	AUGUSTUS	CDS	85995299	85995462	1	-	2	ID=g9105.t1.CDS1;Parent=g9105.t1;
OY101441.1_Gymnocheta_viridis_genome_assembly,_chromosome:_2	AUGUSTUS	exon	85995299	85995462	.	-	.	ID=g9105.t1.exon1;Parent=g9105.t1;
OY101441.1_Gymnocheta_viridis_genome_assembly,_chromosome:_2	AUGUSTUS	intron	85995463	86003634	0.96	-	.	ID=g9105.t1.intron1;Parent=g9105.t1;
OY101441.1_Gymnocheta_viridis_genome_assembly,_chromosome:_2	AUGUSTUS	CDS	86003635	86003782	0.92	-	0	ID=g9105.t1.CDS2;Parent=g9105.t1;
OY101441.1_Gymnocheta_viridis_genome_assembly,_chromosome:_2	AUGUSTUS	exon	86003635	86003782	.	-	.	ID=g9105.t1.exon2;Parent=g9105.t1;
OY101441.1_Gymnocheta_viridis_genome_assembly,_chromosome:_2	AUGUSTUS	start_codon	86003780	86003782	.	-	0	ID=g9105.t1.start1;Parent=g9105.t1;
OY101441.1_Gymnocheta_viridis_genome_assembly,_chromosome:_2	AUGUSTUS	gene	86012267	86013706	.	+	.	ID=g9106;
OY101441.1_Gymnocheta_viridis_genome_assembly,_chromosome:_2	AUGUSTUS	mRNA	86012267	86013706	0.34	+	.	ID=g9106.t1;Parent=g9106;
OY101441.1_Gymnocheta_viridis_genome_assembly,_chromosome:_2	AUGUSTUS	start_codon	86012267	86012269	.	+	0	ID=g9106.t1.start1;Parent=g9106.t1;
OY101441.1_Gymnocheta_viridis_genome_assembly,_chromosome:_2	AUGUSTUS	CDS	86012267	86012373	0.95	+	0	ID=g9106.t1.CDS1;Parent=g9106.t1;
OY101441.1_Gymnocheta_viridis_genome_assembly,_chromosome:_2	AUGUSTUS	exon	86012267	86012373	.	+	.	ID=g9106.t1.exon1;Parent=g9106.t1;
OY101441.1_Gymnocheta_viridis_genome_assembly,_chromosome:_2	AUGUSTUS	intron	86012374	86012461	0.95	+	.	ID=g9106.t1.intron1;Parent=g9106.t1;
OY101441.1_Gymnocheta_viridis_genome_assembly,_chromosome:_2	AUGUSTUS	CDS	86012462	86013060	0.49	+	1	ID=g9106.t1.CDS2;Parent=g9106.t1;
OY101441.1_Gymnocheta_viridis_genome_assembly,_chromosome:_2	AUGUSTUS	exon	86012462	86013060	.	+	.	ID=g9106.t1.exon2;Parent=g9106.t1;
OY101441.1_Gymnocheta_viridis_genome_assembly,_chromosome:_2	AUGUSTUS	intron	86013061	86013173	0.37	+	.	ID=g9106.t1.intron2;Parent=g9106.t1;
OY101441.1_Gymnocheta_viridis_genome_assembly,_chromosome:_2	AUGUSTUS	CDS	86013174	86013706	0.59	+	2	ID=g9106.t1.CDS3;Parent=g9106.t1;
OY101441.1_Gymnocheta_viridis_genome_assembly,_chromosome:_2	AUGUSTUS	exon	86013174	86013706	.	+	.	ID=g9106.t1.exon3;Parent=g9106.t1;
OY101441.1_Gymnocheta_viridis_genome_assembly,_chromosome:_2	AUGUSTUS	stop_codon	86013704	86013706	.	+	0	ID=g9106.t1.stop1;Parent=g9106.t1;
OY101441.1_Gymnocheta_viridis_genome_assembly,_chromosome:_2	AUGUSTUS	mRNA	86012303	86013706	0.08	+	.	ID=g9106.t2;Parent=g9106;
OY101441.1_Gymnocheta_viridis_genome_assembly,_chromosome:_2	AUGUSTUS	start_codon	86012303	86012305	.	+	0	ID=g9106.t2.start1;Parent=g9106.t2;
OY101441.1_Gymnocheta_viridis_genome_assembly,_chromosome:_2	AUGUSTUS	CDS	86012303	86012373	0.3	+	0	ID=g9106.t2.CDS1;Parent=g9106.t2;
OY101441.1_Gymnocheta_viridis_genome_assembly,_chromosome:_2	AUGUSTUS	exon	86012303	86012373	.	+	.	ID=g9106.t2.exon1;Parent=g9106.t2;
OY101441.1_Gymnocheta_viridis_genome_assembly,_chromosome:_2	AUGUSTUS	intron	86012374	86012461	0.65	+	.	ID=g9106.t2.intron1;Parent=g9106.t2;
OY101441.1_Gymnocheta_viridis_genome_assembly,_chromosome:_2	AUGUSTUS	CDS	86012462	86013060	0.34	+	1	ID=g9106.t2.CDS2;Parent=g9106.t2;
OY101441.1_Gymnocheta_viridis_genome_assembly,_chromosome:_2	AUGUSTUS	exon	86012462	86013060	.	+	.	ID=g9106.t2.exon2;Parent=g9106.t2;
OY101441.1_Gymnocheta_viridis_genome_assembly,_chromosome:_2	AUGUSTUS	intron	86013061	86013173	0.26	+	.	ID=g9106.t2.intron2;Parent=g9106.t2;
OY101441.1_Gymnocheta_viridis_genome_assembly,_chromosome:_2	AUGUSTUS	CDS	86013174	86013706	0.57	+	2	ID=g9106.t2.CDS3;Parent=g9106.t2;
OY101441.1_Gymnocheta_viridis_genome_assembly,_chromosome:_2	AUGUSTUS	exon	86013174	86013706	.	+	.	ID=g9106.t2.exon3;Parent=g9106.t2;
OY101441.1_Gymnocheta_viridis_genome_assembly,_chromosome:_2	AUGUSTUS	stop_codon	86013704	86013706	.	+	0	ID=g9106.t2.stop1;Parent=g9106.t2;
OY101441.1_Gymnocheta_viridis_genome_assembly,_chromosome:_2	AUGUSTUS	gene	86014099	86014890	.	+	.	ID=g9107;
OY101441.1_Gymnocheta_viridis_genome_assembly,_chromosome:_2	AUGUSTUS	mRNA	86014099	86014890	0.95	+	.	ID=g9107.t1;Parent=g9107;
OY101441.1_Gymnocheta_viridis_genome_assembly,_chromosome:_2	AUGUSTUS	start_codon	86014099	86014101	.	+	0	ID=g9107.t1.start1;Parent=g9107.t1;
OY101441.1_Gymnocheta_viridis_genome_assembly,_chromosome:_2	AUGUSTUS	CDS	86014099	86014890	0.95	+	0	ID=g9107.t1.CDS1;Parent=g9107.t1;
OY101441.1_Gymnocheta_viridis_genome_assembly,_chromosome:_2	AUGUSTUS	exon	86014099	86014890	.	+	.	ID=g9107.t1.exon1;Parent=g9107.t1;
OY101441.1_Gymnocheta_viridis_genome_assembly,_chromosome:_2	AUGUSTUS	stop_codon	86014888	86014890	.	+	0	ID=g9107.t1.stop1;Parent=g9107.t1;
OY101441.1_Gymnocheta_viridis_genome_assembly,_chromosome:_2	AUGUSTUS	gene	86015295	86016415	.	+	.	ID=g9108;
OY101441.1_Gymnocheta_viridis_genome_assembly,_chromosome:_2	AUGUSTUS	mRNA	86015295	86016415	0.63	+	.	ID=g9108.t1;Parent=g9108;
OY101441.1_Gymnocheta_viridis_genome_assembly,_chromosome:_2	AUGUSTUS	start_codon	86015295	86015297	.	+	0	ID=g9108.t1.start1;Parent=g9108.t1;
OY101441.1_Gymnocheta_viridis_genome_assembly,_chromosome:_2	AUGUSTUS	CDS	86015295	86015978	0.77	+	0	ID=g9108.t1.CDS1;Parent=g9108.t1;
OY101441.1_Gymnocheta_viridis_genome_assembly,_chromosome:_2	AUGUSTUS	exon	86015295	86015978	.	+	.	ID=g9108.t1.exon1;Parent=g9108.t1;
OY101441.1_Gymnocheta_viridis_genome_assembly,_chromosome:_2	AUGUSTUS	intron	86015979	86016256	0.67	+	.	ID=g9108.t1.intron1;Parent=g9108.t1;
OY101441.1_Gymnocheta_viridis_genome_assembly,_chromosome:_2	AUGUSTUS	CDS	86016257	86016415	0.7	+	0	ID=g9108.t1.CDS2;Parent=g9108.t1;
OY101441.1_Gymnocheta_viridis_genome_assembly,_chromosome:_2	AUGUSTUS	exon	86016257	86016415	.	+	.	ID=g9108.t1.exon2;Parent=g9108.t1;
OY101441.1_Gymnocheta_viridis_genome_assembly,_chromosome:_2	AUGUSTUS	stop_codon	86016413	86016415	.	+	0	ID=g9108.t1.stop1;Parent=g9108.t1;
OY101441.1_Gymnocheta_viridis_genome_assembly,_chromosome:_2	AUGUSTUS	gene	86101691	86102392	.	-	.	ID=g9109;
OY101441.1_Gymnocheta_viridis_genome_assembly,_chromosome:_2	AUGUSTUS	mRNA	86101691	86102302	1	-	.	ID=g9109.t1;Parent=g9109;
OY101441.1_Gymnocheta_viridis_genome_assembly,_chromosome:_2	AUGUSTUS	stop_codon	86101691	86101693	.	-	0	ID=g9109.t1.stop1;Parent=g9109.t1;
OY101441.1_Gymnocheta_viridis_genome_assembly,_chromosome:_2	AUGUSTUS	CDS	86101691	86101710	1	-	2	ID=g9109.t1.CDS1;Parent=g9109.t1;
OY101441.1_Gymnocheta_viridis_genome_assembly,_chromosome:_2	AUGUSTUS	exon	86101691	86101710	.	-	.	ID=g9109.t1.exon1;Parent=g9109.t1;
OY101441.1_Gymnocheta_viridis_genome_assembly,_chromosome:_2	AUGUSTUS	intron	86101711	86101797	1	-	.	ID=g9109.t1.intron1;Parent=g9109.t1;
OY101441.1_Gymnocheta_viridis_genome_assembly,_chromosome:_2	AUGUSTUS	CDS	86101798	86102302	1	-	0	ID=g9109.t1.CDS2;Parent=g9109.t1;
OY101441.1_Gymnocheta_viridis_genome_assembly,_chromosome:_2	AUGUSTUS	exon	86101798	86102302	.	-	.	ID=g9109.t1.exon2;Parent=g9109.t1;
OY101441.1_Gymnocheta_viridis_genome_assembly,_chromosome:_2	AUGUSTUS	start_codon	86102300	86102302	.	-	0	ID=g9109.t1.start1;Parent=g9109.t1;
OY101441.1_Gymnocheta_viridis_genome_assembly,_chromosome:_2	AUGUSTUS	mRNA	86101691	86102392	1	-	.	ID=g9109.t2;Parent=g9109;
OY101441.1_Gymnocheta_viridis_genome_assembly,_chromosome:_2	AUGUSTUS	stop_codon	86101691	86101693	.	-	0	ID=g9109.t2.stop1;Parent=g9109.t2;
OY101441.1_Gymnocheta_viridis_genome_assembly,_chromosome:_2	AUGUSTUS	CDS	86101691	86101710	1	-	2	ID=g9109.t2.CDS1;Parent=g9109.t2;
OY101441.1_Gymnocheta_viridis_genome_assembly,_chromosome:_2	AUGUSTUS	exon	86101691	86101710	.	-	.	ID=g9109.t2.exon1;Parent=g9109.t2;
OY101441.1_Gymnocheta_viridis_genome_assembly,_chromosome:_2	AUGUSTUS	intron	86101711	86101797	1	-	.	ID=g9109.t2.intron1;Parent=g9109.t2;
OY101441.1_Gymnocheta_viridis_genome_assembly,_chromosome:_2	AUGUSTUS	CDS	86101798	86102392	1	-	0	ID=g9109.t2.CDS2;Parent=g9109.t2;
OY101441.1_Gymnocheta_viridis_genome_assembly,_chromosome:_2	AUGUSTUS	exon	86101798	86102392	.	-	.	ID=g9109.t2.exon2;Parent=g9109.t2;
OY101441.1_Gymnocheta_viridis_genome_assembly,_chromosome:_2	AUGUSTUS	start_codon	86102390	86102392	.	-	0	ID=g9109.t2.start1;Parent=g9109.t2;
OY101441.1_Gymnocheta_viridis_genome_assembly,_chromosome:_2	AUGUSTUS	gene	86102458	86102871	.	-	.	ID=g9110;
OY101441.1_Gymnocheta_viridis_genome_assembly,_chromosome:_2	AUGUSTUS	mRNA	86102458	86102871	1	-	.	ID=g9110.t1;Parent=g9110;
OY101441.1_Gymnocheta_viridis_genome_assembly,_chromosome:_2	AUGUSTUS	stop_codon	86102458	86102460	.	-	0	ID=g9110.t1.stop1;Parent=g9110.t1;
OY101441.1_Gymnocheta_viridis_genome_assembly,_chromosome:_2	AUGUSTUS	CDS	86102458	86102871	1	-	0	ID=g9110.t1.CDS1;Parent=g9110.t1;
OY101441.1_Gymnocheta_viridis_genome_assembly,_chromosome:_2	AUGUSTUS	exon	86102458	86102871	.	-	.	ID=g9110.t1.exon1;Parent=g9110.t1;
OY101441.1_Gymnocheta_viridis_genome_assembly,_chromosome:_2	AUGUSTUS	start_codon	86102869	86102871	.	-	0	ID=g9110.t1.start1;Parent=g9110.t1;
OY101441.1_Gymnocheta_viridis_genome_assembly,_chromosome:_2	AUGUSTUS	gene	86102978	86103406	.	-	.	ID=g9111;
OY101441.1_Gymnocheta_viridis_genome_assembly,_chromosome:_2	AUGUSTUS	mRNA	86102978	86103406	1	-	.	ID=g9111.t1;Parent=g9111;
OY101441.1_Gymnocheta_viridis_genome_assembly,_chromosome:_2	AUGUSTUS	stop_codon	86102978	86102980	.	-	0	ID=g9111.t1.stop1;Parent=g9111.t1;
OY101441.1_Gymnocheta_viridis_genome_assembly,_chromosome:_2	AUGUSTUS	CDS	86102978	86103406	1	-	0	ID=g9111.t1.CDS1;Parent=g9111.t1;
OY101441.1_Gymnocheta_viridis_genome_assembly,_chromosome:_2	AUGUSTUS	exon	86102978	86103406	.	-	.	ID=g9111.t1.exon1;Parent=g9111.t1;
OY101441.1_Gymnocheta_viridis_genome_assembly,_chromosome:_2	AUGUSTUS	start_codon	86103404	86103406	.	-	0	ID=g9111.t1.start1;Parent=g9111.t1;
OY101441.1_Gymnocheta_viridis_genome_assembly,_chromosome:_2	AUGUSTUS	gene	86103817	86106386	.	-	.	ID=g9112;
OY101441.1_Gymnocheta_viridis_genome_assembly,_chromosome:_2	AUGUSTUS	mRNA	86103817	86106386	0.13	-	.	ID=g9112.t1;Parent=g9112;
OY101441.1_Gymnocheta_viridis_genome_assembly,_chromosome:_2	AUGUSTUS	stop_codon	86103817	86103819	.	-	0	ID=g9112.t1.stop1;Parent=g9112.t1;
OY101441.1_Gymnocheta_viridis_genome_assembly,_chromosome:_2	AUGUSTUS	CDS	86103817	86103854	0.64	-	2	ID=g9112.t1.CDS1;Parent=g9112.t1;
OY101441.1_Gymnocheta_viridis_genome_assembly,_chromosome:_2	AUGUSTUS	exon	86103817	86103854	.	-	.	ID=g9112.t1.exon1;Parent=g9112.t1;
OY101441.1_Gymnocheta_viridis_genome_assembly,_chromosome:_2	AUGUSTUS	intron	86103855	86105314	0.32	-	.	ID=g9112.t1.intron1;Parent=g9112.t1;
OY101441.1_Gymnocheta_viridis_genome_assembly,_chromosome:_2	AUGUSTUS	CDS	86105315	86106082	0.35	-	2	ID=g9112.t1.CDS2;Parent=g9112.t1;
OY101441.1_Gymnocheta_viridis_genome_assembly,_chromosome:_2	AUGUSTUS	exon	86105315	86106082	.	-	.	ID=g9112.t1.exon2;Parent=g9112.t1;
OY101441.1_Gymnocheta_viridis_genome_assembly,_chromosome:_2	AUGUSTUS	intron	86106083	86106307	0.62	-	.	ID=g9112.t1.intron2;Parent=g9112.t1;
OY101441.1_Gymnocheta_viridis_genome_assembly,_chromosome:_2	AUGUSTUS	CDS	86106308	86106386	0.32	-	0	ID=g9112.t1.CDS3;Parent=g9112.t1;
OY101441.1_Gymnocheta_viridis_genome_assembly,_chromosome:_2	AUGUSTUS	exon	86106308	86106386	.	-	.	ID=g9112.t1.exon3;Parent=g9112.t1;
OY101441.1_Gymnocheta_viridis_genome_assembly,_chromosome:_2	AUGUSTUS	start_codon	86106384	86106386	.	-	0	ID=g9112.t1.start1;Parent=g9112.t1;
OY101441.1_Gymnocheta_viridis_genome_assembly,_chromosome:_2	AUGUSTUS	mRNA	86103817	86106289	0.18	-	.	ID=g9112.t2;Parent=g9112;
OY101441.1_Gymnocheta_viridis_genome_assembly,_chromosome:_2	AUGUSTUS	stop_codon	86103817	86103819	.	-	0	ID=g9112.t2.stop1;Parent=g9112.t2;
OY101441.1_Gymnocheta_viridis_genome_assembly,_chromosome:_2	AUGUSTUS	CDS	86103817	86103854	0.52	-	2	ID=g9112.t2.CDS1;Parent=g9112.t2;
OY101441.1_Gymnocheta_viridis_genome_assembly,_chromosome:_2	AUGUSTUS	exon	86103817	86103854	.	-	.	ID=g9112.t2.exon1;Parent=g9112.t2;
OY101441.1_Gymnocheta_viridis_genome_assembly,_chromosome:_2	AUGUSTUS	intron	86103855	86105314	0.29	-	.	ID=g9112.t2.intron1;Parent=g9112.t2;
OY101441.1_Gymnocheta_viridis_genome_assembly,_chromosome:_2	AUGUSTUS	CDS	86105315	86106082	0.2	-	2	ID=g9112.t2.CDS2;Parent=g9112.t2;
OY101441.1_Gymnocheta_viridis_genome_assembly,_chromosome:_2	AUGUSTUS	exon	86105315	86106082	.	-	.	ID=g9112.t2.exon2;Parent=g9112.t2;
OY101441.1_Gymnocheta_viridis_genome_assembly,_chromosome:_2	AUGUSTUS	intron	86106083	86106276	0.47	-	.	ID=g9112.t2.intron2;Parent=g9112.t2;
OY101441.1_Gymnocheta_viridis_genome_assembly,_chromosome:_2	AUGUSTUS	CDS	86106277	86106289	0.47	-	0	ID=g9112.t2.CDS3;Parent=g9112.t2;
OY101441.1_Gymnocheta_viridis_genome_assembly,_chromosome:_2	AUGUSTUS	exon	86106277	86106289	.	-	.	ID=g9112.t2.exon3;Parent=g9112.t2;
OY101441.1_Gymnocheta_viridis_genome_assembly,_chromosome:_2	AUGUSTUS	start_codon	86106287	86106289	.	-	0	ID=g9112.t2.start1;Parent=g9112.t2;
OY101441.1_Gymnocheta_viridis_genome_assembly,_chromosome:_2	AUGUSTUS	gene	86104476	86106020	.	-	.	ID=g9113;
OY101441.1_Gymnocheta_viridis_genome_assembly,_chromosome:_2	AUGUSTUS	mRNA	86104476	86106020	0.8	-	.	ID=g9113.t1;Parent=g9113;
OY101441.1_Gymnocheta_viridis_genome_assembly,_chromosome:_2	AUGUSTUS	stop_codon	86104476	86104478	.	-	0	ID=g9113.t1.stop1;Parent=g9113.t1;
OY101441.1_Gymnocheta_viridis_genome_assembly,_chromosome:_2	AUGUSTUS	CDS	86104476	86106020	0.8	-	0	ID=g9113.t1.CDS1;Parent=g9113.t1;
OY101441.1_Gymnocheta_viridis_genome_assembly,_chromosome:_2	AUGUSTUS	exon	86104476	86106020	.	-	.	ID=g9113.t1.exon1;Parent=g9113.t1;
OY101441.1_Gymnocheta_viridis_genome_assembly,_chromosome:_2	AUGUSTUS	start_codon	86106018	86106020	.	-	0	ID=g9113.t1.start1;Parent=g9113.t1;
OY101441.1_Gymnocheta_viridis_genome_assembly,_chromosome:_2	AUGUSTUS	gene	86107195	86107440	.	-	.	ID=g9114;
OY101441.1_Gymnocheta_viridis_genome_assembly,_chromosome:_2	AUGUSTUS	mRNA	86107195	86107440	0.79	-	.	ID=g9114.t1;Parent=g9114;
OY101441.1_Gymnocheta_viridis_genome_assembly,_chromosome:_2	AUGUSTUS	stop_codon	86107195	86107197	.	-	0	ID=g9114.t1.stop1;Parent=g9114.t1;
OY101441.1_Gymnocheta_viridis_genome_assembly,_chromosome:_2	AUGUSTUS	CDS	86107195	86107440	0.79	-	0	ID=g9114.t1.CDS1;Parent=g9114.t1;
OY101441.1_Gymnocheta_viridis_genome_assembly,_chromosome:_2	AUGUSTUS	exon	86107195	86107440	.	-	.	ID=g9114.t1.exon1;Parent=g9114.t1;
OY101441.1_Gymnocheta_viridis_genome_assembly,_chromosome:_2	AUGUSTUS	start_codon	86107438	86107440	.	-	0	ID=g9114.t1.start1;Parent=g9114.t1;
OY101441.1_Gymnocheta_viridis_genome_assembly,_chromosome:_2	AUGUSTUS	gene	86182157	86182523	.	+	.	ID=g9115;
OY101441.1_Gymnocheta_viridis_genome_assembly,_chromosome:_2	AUGUSTUS	mRNA	86182157	86182523	0.98	+	.	ID=g9115.t1;Parent=g9115;
OY101441.1_Gymnocheta_viridis_genome_assembly,_chromosome:_2	AUGUSTUS	start_codon	86182157	86182159	.	+	0	ID=g9115.t1.start1;Parent=g9115.t1;
OY101441.1_Gymnocheta_viridis_genome_assembly,_chromosome:_2	AUGUSTUS	CDS	86182157	86182175	1	+	0	ID=g9115.t1.CDS1;Parent=g9115.t1;
OY101441.1_Gymnocheta_viridis_genome_assembly,_chromosome:_2	AUGUSTUS	exon	86182157	86182175	.	+	.	ID=g9115.t1.exon1;Parent=g9115.t1;
OY101441.1_Gymnocheta_viridis_genome_assembly,_chromosome:_2	AUGUSTUS	intron	86182176	86182230	1	+	.	ID=g9115.t1.intron1;Parent=g9115.t1;
OY101441.1_Gymnocheta_viridis_genome_assembly,_chromosome:_2	AUGUSTUS	CDS	86182231	86182523	0.98	+	2	ID=g9115.t1.CDS2;Parent=g9115.t1;
OY101441.1_Gymnocheta_viridis_genome_assembly,_chromosome:_2	AUGUSTUS	exon	86182231	86182523	.	+	.	ID=g9115.t1.exon2;Parent=g9115.t1;
OY101441.1_Gymnocheta_viridis_genome_assembly,_chromosome:_2	AUGUSTUS	stop_codon	86182521	86182523	.	+	0	ID=g9115.t1.stop1;Parent=g9115.t1;
OY101441.1_Gymnocheta_viridis_genome_assembly,_chromosome:_2	AUGUSTUS	gene	86182572	86183861	.	+	.	ID=g9116;
OY101441.1_Gymnocheta_viridis_genome_assembly,_chromosome:_2	AUGUSTUS	mRNA	86182572	86183861	0.7	+	.	ID=g9116.t1;Parent=g9116;
OY101441.1_Gymnocheta_viridis_genome_assembly,_chromosome:_2	AUGUSTUS	start_codon	86182572	86182574	.	+	0	ID=g9116.t1.start1;Parent=g9116.t1;
OY101441.1_Gymnocheta_viridis_genome_assembly,_chromosome:_2	AUGUSTUS	CDS	86182572	86182673	0.71	+	0	ID=g9116.t1.CDS1;Parent=g9116.t1;
OY101441.1_Gymnocheta_viridis_genome_assembly,_chromosome:_2	AUGUSTUS	exon	86182572	86182673	.	+	.	ID=g9116.t1.exon1;Parent=g9116.t1;
OY101441.1_Gymnocheta_viridis_genome_assembly,_chromosome:_2	AUGUSTUS	intron	86182674	86183708	0.7	+	.	ID=g9116.t1.intron1;Parent=g9116.t1;
OY101441.1_Gymnocheta_viridis_genome_assembly,_chromosome:_2	AUGUSTUS	CDS	86183709	86183861	0.71	+	0	ID=g9116.t1.CDS2;Parent=g9116.t1;
OY101441.1_Gymnocheta_viridis_genome_assembly,_chromosome:_2	AUGUSTUS	exon	86183709	86183861	.	+	.	ID=g9116.t1.exon2;Parent=g9116.t1;
OY101441.1_Gymnocheta_viridis_genome_assembly,_chromosome:_2	AUGUSTUS	stop_codon	86183859	86183861	.	+	0	ID=g9116.t1.stop1;Parent=g9116.t1;
OY101441.1_Gymnocheta_viridis_genome_assembly,_chromosome:_2	AUGUSTUS	gene	86222547	86226510	.	-	.	ID=g9117;
OY101441.1_Gymnocheta_viridis_genome_assembly,_chromosome:_2	AUGUSTUS	mRNA	86222547	86226510	0.51	-	.	ID=g9117.t1;Parent=g9117;
OY101441.1_Gymnocheta_viridis_genome_assembly,_chromosome:_2	AUGUSTUS	stop_codon	86222547	86222549	.	-	0	ID=g9117.t1.stop1;Parent=g9117.t1;
OY101441.1_Gymnocheta_viridis_genome_assembly,_chromosome:_2	AUGUSTUS	CDS	86222547	86223348	0.77	-	1	ID=g9117.t1.CDS1;Parent=g9117.t1;
OY101441.1_Gymnocheta_viridis_genome_assembly,_chromosome:_2	AUGUSTUS	exon	86222547	86223348	.	-	.	ID=g9117.t1.exon1;Parent=g9117.t1;
OY101441.1_Gymnocheta_viridis_genome_assembly,_chromosome:_2	AUGUSTUS	intron	86223349	86226424	0.64	-	.	ID=g9117.t1.intron1;Parent=g9117.t1;
OY101441.1_Gymnocheta_viridis_genome_assembly,_chromosome:_2	AUGUSTUS	CDS	86226425	86226510	0.52	-	0	ID=g9117.t1.CDS2;Parent=g9117.t1;
OY101441.1_Gymnocheta_viridis_genome_assembly,_chromosome:_2	AUGUSTUS	exon	86226425	86226510	.	-	.	ID=g9117.t1.exon2;Parent=g9117.t1;
OY101441.1_Gymnocheta_viridis_genome_assembly,_chromosome:_2	AUGUSTUS	start_codon	86226508	86226510	.	-	0	ID=g9117.t1.start1;Parent=g9117.t1;
OY101441.1_Gymnocheta_viridis_genome_assembly,_chromosome:_2	AUGUSTUS	gene	86226654	86230633	.	-	.	ID=g9118;
OY101441.1_Gymnocheta_viridis_genome_assembly,_chromosome:_2	AUGUSTUS	mRNA	86226654	86230633	0.37	-	.	ID=g9118.t1;Parent=g9118;
OY101441.1_Gymnocheta_viridis_genome_assembly,_chromosome:_2	AUGUSTUS	stop_codon	86226654	86226656	.	-	0	ID=g9118.t1.stop1;Parent=g9118.t1;
OY101441.1_Gymnocheta_viridis_genome_assembly,_chromosome:_2	AUGUSTUS	CDS	86226654	86227232	0.67	-	0	ID=g9118.t1.CDS1;Parent=g9118.t1;
OY101441.1_Gymnocheta_viridis_genome_assembly,_chromosome:_2	AUGUSTUS	exon	86226654	86227232	.	-	.	ID=g9118.t1.exon1;Parent=g9118.t1;
OY101441.1_Gymnocheta_viridis_genome_assembly,_chromosome:_2	AUGUSTUS	intron	86227233	86228694	0.49	-	.	ID=g9118.t1.intron1;Parent=g9118.t1;
OY101441.1_Gymnocheta_viridis_genome_assembly,_chromosome:_2	AUGUSTUS	CDS	86228695	86229042	0.43	-	0	ID=g9118.t1.CDS2;Parent=g9118.t1;
OY101441.1_Gymnocheta_viridis_genome_assembly,_chromosome:_2	AUGUSTUS	exon	86228695	86229042	.	-	.	ID=g9118.t1.exon2;Parent=g9118.t1;
OY101441.1_Gymnocheta_viridis_genome_assembly,_chromosome:_2	AUGUSTUS	intron	86229043	86229112	0.86	-	.	ID=g9118.t1.intron2;Parent=g9118.t1;
OY101441.1_Gymnocheta_viridis_genome_assembly,_chromosome:_2	AUGUSTUS	CDS	86229113	86230633	0.84	-	0	ID=g9118.t1.CDS3;Parent=g9118.t1;
OY101441.1_Gymnocheta_viridis_genome_assembly,_chromosome:_2	AUGUSTUS	exon	86229113	86230633	.	-	.	ID=g9118.t1.exon3;Parent=g9118.t1;
OY101441.1_Gymnocheta_viridis_genome_assembly,_chromosome:_2	AUGUSTUS	start_codon	86230631	86230633	.	-	0	ID=g9118.t1.start1;Parent=g9118.t1;
OY101441.1_Gymnocheta_viridis_genome_assembly,_chromosome:_2	AUGUSTUS	gene	86231979	86234654	.	-	.	ID=g9119;
OY101441.1_Gymnocheta_viridis_genome_assembly,_chromosome:_2	AUGUSTUS	mRNA	86231979	86234654	1	-	.	ID=g9119.t1;Parent=g9119;
OY101441.1_Gymnocheta_viridis_genome_assembly,_chromosome:_2	AUGUSTUS	stop_codon	86231979	86231981	.	-	0	ID=g9119.t1.stop1;Parent=g9119.t1;
OY101441.1_Gymnocheta_viridis_genome_assembly,_chromosome:_2	AUGUSTUS	CDS	86231979	86234654	1	-	0	ID=g9119.t1.CDS1;Parent=g9119.t1;
OY101441.1_Gymnocheta_viridis_genome_assembly,_chromosome:_2	AUGUSTUS	exon	86231979	86234654	.	-	.	ID=g9119.t1.exon1;Parent=g9119.t1;
OY101441.1_Gymnocheta_viridis_genome_assembly,_chromosome:_2	AUGUSTUS	start_codon	86234652	86234654	.	-	0	ID=g9119.t1.start1;Parent=g9119.t1;
OY101441.1_Gymnocheta_viridis_genome_assembly,_chromosome:_2	AUGUSTUS	mRNA	86231979	86233529	0.85	-	.	ID=g9119.t2;Parent=g9119;
OY101441.1_Gymnocheta_viridis_genome_assembly,_chromosome:_2	AUGUSTUS	stop_codon	86231979	86231981	.	-	0	ID=g9119.t2.stop1;Parent=g9119.t2;
OY101441.1_Gymnocheta_viridis_genome_assembly,_chromosome:_2	AUGUSTUS	CDS	86231979	86233529	0.85	-	0	ID=g9119.t2.CDS1;Parent=g9119.t2;
OY101441.1_Gymnocheta_viridis_genome_assembly,_chromosome:_2	AUGUSTUS	exon	86231979	86233529	.	-	.	ID=g9119.t2.exon1;Parent=g9119.t2;
OY101441.1_Gymnocheta_viridis_genome_assembly,_chromosome:_2	AUGUSTUS	start_codon	86233527	86233529	.	-	0	ID=g9119.t2.start1;Parent=g9119.t2;
OY101441.1_Gymnocheta_viridis_genome_assembly,_chromosome:_2	AUGUSTUS	gene	86234975	86236516	.	-	.	ID=g9120;
OY101441.1_Gymnocheta_viridis_genome_assembly,_chromosome:_2	AUGUSTUS	mRNA	86234975	86236516	1	-	.	ID=g9120.t1;Parent=g9120;
OY101441.1_Gymnocheta_viridis_genome_assembly,_chromosome:_2	AUGUSTUS	stop_codon	86234975	86234977	.	-	0	ID=g9120.t1.stop1;Parent=g9120.t1;
OY101441.1_Gymnocheta_viridis_genome_assembly,_chromosome:_2	AUGUSTUS	CDS	86234975	86236516	1	-	0	ID=g9120.t1.CDS1;Parent=g9120.t1;
OY101441.1_Gymnocheta_viridis_genome_assembly,_chromosome:_2	AUGUSTUS	exon	86234975	86236516	.	-	.	ID=g9120.t1.exon1;Parent=g9120.t1;
OY101441.1_Gymnocheta_viridis_genome_assembly,_chromosome:_2	AUGUSTUS	start_codon	86236514	86236516	.	-	0	ID=g9120.t1.start1;Parent=g9120.t1;
OY101441.1_Gymnocheta_viridis_genome_assembly,_chromosome:_2	AUGUSTUS	gene	86239200	86240542	.	+	.	ID=g9121;
OY101441.1_Gymnocheta_viridis_genome_assembly,_chromosome:_2	AUGUSTUS	mRNA	86239200	86240542	0.67	+	.	ID=g9121.t1;Parent=g9121;
OY101441.1_Gymnocheta_viridis_genome_assembly,_chromosome:_2	AUGUSTUS	start_codon	86239200	86239202	.	+	0	ID=g9121.t1.start1;Parent=g9121.t1;
OY101441.1_Gymnocheta_viridis_genome_assembly,_chromosome:_2	AUGUSTUS	CDS	86239200	86239296	0.92	+	0	ID=g9121.t1.CDS1;Parent=g9121.t1;
OY101441.1_Gymnocheta_viridis_genome_assembly,_chromosome:_2	AUGUSTUS	exon	86239200	86239296	.	+	.	ID=g9121.t1.exon1;Parent=g9121.t1;
OY101441.1_Gymnocheta_viridis_genome_assembly,_chromosome:_2	AUGUSTUS	intron	86239297	86239347	0.76	+	.	ID=g9121.t1.intron1;Parent=g9121.t1;
OY101441.1_Gymnocheta_viridis_genome_assembly,_chromosome:_2	AUGUSTUS	CDS	86239348	86239611	0.67	+	2	ID=g9121.t1.CDS2;Parent=g9121.t1;
OY101441.1_Gymnocheta_viridis_genome_assembly,_chromosome:_2	AUGUSTUS	exon	86239348	86239611	.	+	.	ID=g9121.t1.exon2;Parent=g9121.t1;
OY101441.1_Gymnocheta_viridis_genome_assembly,_chromosome:_2	AUGUSTUS	intron	86239612	86239688	0.8	+	.	ID=g9121.t1.intron2;Parent=g9121.t1;
OY101441.1_Gymnocheta_viridis_genome_assembly,_chromosome:_2	AUGUSTUS	CDS	86239689	86240542	0.8	+	2	ID=g9121.t1.CDS3;Parent=g9121.t1;
OY101441.1_Gymnocheta_viridis_genome_assembly,_chromosome:_2	AUGUSTUS	exon	86239689	86240542	.	+	.	ID=g9121.t1.exon3;Parent=g9121.t1;
OY101441.1_Gymnocheta_viridis_genome_assembly,_chromosome:_2	AUGUSTUS	stop_codon	86240540	86240542	.	+	0	ID=g9121.t1.stop1;Parent=g9121.t1;
OY101441.1_Gymnocheta_viridis_genome_assembly,_chromosome:_2	AUGUSTUS	gene	86239625	86240542	.	+	.	ID=g9122;
OY101441.1_Gymnocheta_viridis_genome_assembly,_chromosome:_2	AUGUSTUS	mRNA	86239625	86240542	0.74	+	.	ID=g9122.t1;Parent=g9122;
OY101441.1_Gymnocheta_viridis_genome_assembly,_chromosome:_2	AUGUSTUS	start_codon	86239625	86239627	.	+	0	ID=g9122.t1.start1;Parent=g9122.t1;
OY101441.1_Gymnocheta_viridis_genome_assembly,_chromosome:_2	AUGUSTUS	CDS	86239625	86240542	0.74	+	0	ID=g9122.t1.CDS1;Parent=g9122.t1;
OY101441.1_Gymnocheta_viridis_genome_assembly,_chromosome:_2	AUGUSTUS	exon	86239625	86240542	.	+	.	ID=g9122.t1.exon1;Parent=g9122.t1;
OY101441.1_Gymnocheta_viridis_genome_assembly,_chromosome:_2	AUGUSTUS	stop_codon	86240540	86240542	.	+	0	ID=g9122.t1.stop1;Parent=g9122.t1;
OY101441.1_Gymnocheta_viridis_genome_assembly,_chromosome:_2	AUGUSTUS	gene	86251705	86252481	.	+	.	ID=g9123;
OY101441.1_Gymnocheta_viridis_genome_assembly,_chromosome:_2	AUGUSTUS	mRNA	86251705	86252481	1	+	.	ID=g9123.t1;Parent=g9123;
OY101441.1_Gymnocheta_viridis_genome_assembly,_chromosome:_2	AUGUSTUS	start_codon	86251705	86251707	.	+	0	ID=g9123.t1.start1;Parent=g9123.t1;
OY101441.1_Gymnocheta_viridis_genome_assembly,_chromosome:_2	AUGUSTUS	CDS	86251705	86252481	1	+	0	ID=g9123.t1.CDS1;Parent=g9123.t1;
OY101441.1_Gymnocheta_viridis_genome_assembly,_chromosome:_2	AUGUSTUS	exon	86251705	86252481	.	+	.	ID=g9123.t1.exon1;Parent=g9123.t1;
OY101441.1_Gymnocheta_viridis_genome_assembly,_chromosome:_2	AUGUSTUS	stop_codon	86252479	86252481	.	+	0	ID=g9123.t1.stop1;Parent=g9123.t1;
OY101441.1_Gymnocheta_viridis_genome_assembly,_chromosome:_2	AUGUSTUS	gene	86252722	86254776	.	-	.	ID=g9124;
OY101441.1_Gymnocheta_viridis_genome_assembly,_chromosome:_2	AUGUSTUS	mRNA	86252722	86254776	0.55	-	.	ID=g9124.t1;Parent=g9124;
OY101441.1_Gymnocheta_viridis_genome_assembly,_chromosome:_2	AUGUSTUS	stop_codon	86252722	86252724	.	-	0	ID=g9124.t1.stop1;Parent=g9124.t1;
OY101441.1_Gymnocheta_viridis_genome_assembly,_chromosome:_2	AUGUSTUS	CDS	86252722	86252810	1	-	2	ID=g9124.t1.CDS1;Parent=g9124.t1;
OY101441.1_Gymnocheta_viridis_genome_assembly,_chromosome:_2	AUGUSTUS	exon	86252722	86252810	.	-	.	ID=g9124.t1.exon1;Parent=g9124.t1;
OY101441.1_Gymnocheta_viridis_genome_assembly,_chromosome:_2	AUGUSTUS	intron	86252811	86253077	0.98	-	.	ID=g9124.t1.intron1;Parent=g9124.t1;
OY101441.1_Gymnocheta_viridis_genome_assembly,_chromosome:_2	AUGUSTUS	CDS	86253078	86254450	0.56	-	1	ID=g9124.t1.CDS2;Parent=g9124.t1;
OY101441.1_Gymnocheta_viridis_genome_assembly,_chromosome:_2	AUGUSTUS	exon	86253078	86254450	.	-	.	ID=g9124.t1.exon2;Parent=g9124.t1;
OY101441.1_Gymnocheta_viridis_genome_assembly,_chromosome:_2	AUGUSTUS	intron	86254451	86254507	0.83	-	.	ID=g9124.t1.intron2;Parent=g9124.t1;
OY101441.1_Gymnocheta_viridis_genome_assembly,_chromosome:_2	AUGUSTUS	CDS	86254508	86254776	0.98	-	0	ID=g9124.t1.CDS3;Parent=g9124.t1;
OY101441.1_Gymnocheta_viridis_genome_assembly,_chromosome:_2	AUGUSTUS	exon	86254508	86254776	.	-	.	ID=g9124.t1.exon3;Parent=g9124.t1;
OY101441.1_Gymnocheta_viridis_genome_assembly,_chromosome:_2	AUGUSTUS	start_codon	86254774	86254776	.	-	0	ID=g9124.t1.start1;Parent=g9124.t1;
OY101441.1_Gymnocheta_viridis_genome_assembly,_chromosome:_2	AUGUSTUS	gene	86255362	86256120	.	-	.	ID=g9125;
OY101441.1_Gymnocheta_viridis_genome_assembly,_chromosome:_2	AUGUSTUS	mRNA	86255362	86255856	1	-	.	ID=g9125.t1;Parent=g9125;
OY101441.1_Gymnocheta_viridis_genome_assembly,_chromosome:_2	AUGUSTUS	stop_codon	86255362	86255364	.	-	0	ID=g9125.t1.stop1;Parent=g9125.t1;
OY101441.1_Gymnocheta_viridis_genome_assembly,_chromosome:_2	AUGUSTUS	CDS	86255362	86255856	1	-	0	ID=g9125.t1.CDS1;Parent=g9125.t1;
OY101441.1_Gymnocheta_viridis_genome_assembly,_chromosome:_2	AUGUSTUS	exon	86255362	86255856	.	-	.	ID=g9125.t1.exon1;Parent=g9125.t1;
OY101441.1_Gymnocheta_viridis_genome_assembly,_chromosome:_2	AUGUSTUS	start_codon	86255854	86255856	.	-	0	ID=g9125.t1.start1;Parent=g9125.t1;
OY101441.1_Gymnocheta_viridis_genome_assembly,_chromosome:_2	AUGUSTUS	mRNA	86255362	86256120	0.72	-	.	ID=g9125.t2;Parent=g9125;
OY101441.1_Gymnocheta_viridis_genome_assembly,_chromosome:_2	AUGUSTUS	stop_codon	86255362	86255364	.	-	0	ID=g9125.t2.stop1;Parent=g9125.t2;
OY101441.1_Gymnocheta_viridis_genome_assembly,_chromosome:_2	AUGUSTUS	CDS	86255362	86256120	0.72	-	0	ID=g9125.t2.CDS1;Parent=g9125.t2;
OY101441.1_Gymnocheta_viridis_genome_assembly,_chromosome:_2	AUGUSTUS	exon	86255362	86256120	.	-	.	ID=g9125.t2.exon1;Parent=g9125.t2;
OY101441.1_Gymnocheta_viridis_genome_assembly,_chromosome:_2	AUGUSTUS	start_codon	86256118	86256120	.	-	0	ID=g9125.t2.start1;Parent=g9125.t2;
OY101441.1_Gymnocheta_viridis_genome_assembly,_chromosome:_2	AUGUSTUS	gene	86266927	86267247	.	-	.	ID=g9126;
OY101441.1_Gymnocheta_viridis_genome_assembly,_chromosome:_2	AUGUSTUS	mRNA	86266927	86267247	1	-	.	ID=g9126.t1;Parent=g9126;
OY101441.1_Gymnocheta_viridis_genome_assembly,_chromosome:_2	AUGUSTUS	stop_codon	86266927	86266929	.	-	0	ID=g9126.t1.stop1;Parent=g9126.t1;
OY101441.1_Gymnocheta_viridis_genome_assembly,_chromosome:_2	AUGUSTUS	CDS	86266927	86267247	1	-	0	ID=g9126.t1.CDS1;Parent=g9126.t1;
OY101441.1_Gymnocheta_viridis_genome_assembly,_chromosome:_2	AUGUSTUS	exon	86266927	86267247	.	-	.	ID=g9126.t1.exon1;Parent=g9126.t1;
OY101441.1_Gymnocheta_viridis_genome_assembly,_chromosome:_2	AUGUSTUS	start_codon	86267245	86267247	.	-	0	ID=g9126.t1.start1;Parent=g9126.t1;
OY101441.1_Gymnocheta_viridis_genome_assembly,_chromosome:_2	AUGUSTUS	gene	86294393	86294713	.	-	.	ID=g9127;
OY101441.1_Gymnocheta_viridis_genome_assembly,_chromosome:_2	AUGUSTUS	mRNA	86294393	86294713	1	-	.	ID=g9127.t1;Parent=g9127;
OY101441.1_Gymnocheta_viridis_genome_assembly,_chromosome:_2	AUGUSTUS	stop_codon	86294393	86294395	.	-	0	ID=g9127.t1.stop1;Parent=g9127.t1;
OY101441.1_Gymnocheta_viridis_genome_assembly,_chromosome:_2	AUGUSTUS	CDS	86294393	86294713	1	-	0	ID=g9127.t1.CDS1;Parent=g9127.t1;
OY101441.1_Gymnocheta_viridis_genome_assembly,_chromosome:_2	AUGUSTUS	exon	86294393	86294713	.	-	.	ID=g9127.t1.exon1;Parent=g9127.t1;
OY101441.1_Gymnocheta_viridis_genome_assembly,_chromosome:_2	AUGUSTUS	start_codon	86294711	86294713	.	-	0	ID=g9127.t1.start1;Parent=g9127.t1;
OY101441.1_Gymnocheta_viridis_genome_assembly,_chromosome:_2	AUGUSTUS	gene	86295064	86295710	.	-	.	ID=g9128;
OY101441.1_Gymnocheta_viridis_genome_assembly,_chromosome:_2	AUGUSTUS	mRNA	86295064	86295710	1	-	.	ID=g9128.t1;Parent=g9128;
OY101441.1_Gymnocheta_viridis_genome_assembly,_chromosome:_2	AUGUSTUS	stop_codon	86295064	86295066	.	-	0	ID=g9128.t1.stop1;Parent=g9128.t1;
OY101441.1_Gymnocheta_viridis_genome_assembly,_chromosome:_2	AUGUSTUS	CDS	86295064	86295239	1	-	2	ID=g9128.t1.CDS1;Parent=g9128.t1;
OY101441.1_Gymnocheta_viridis_genome_assembly,_chromosome:_2	AUGUSTUS	exon	86295064	86295239	.	-	.	ID=g9128.t1.exon1;Parent=g9128.t1;
OY101441.1_Gymnocheta_viridis_genome_assembly,_chromosome:_2	AUGUSTUS	intron	86295240	86295352	1	-	.	ID=g9128.t1.intron1;Parent=g9128.t1;
OY101441.1_Gymnocheta_viridis_genome_assembly,_chromosome:_2	AUGUSTUS	CDS	86295353	86295710	1	-	0	ID=g9128.t1.CDS2;Parent=g9128.t1;
OY101441.1_Gymnocheta_viridis_genome_assembly,_chromosome:_2	AUGUSTUS	exon	86295353	86295710	.	-	.	ID=g9128.t1.exon2;Parent=g9128.t1;
OY101441.1_Gymnocheta_viridis_genome_assembly,_chromosome:_2	AUGUSTUS	start_codon	86295708	86295710	.	-	0	ID=g9128.t1.start1;Parent=g9128.t1;
OY101441.1_Gymnocheta_viridis_genome_assembly,_chromosome:_2	AUGUSTUS	gene	86295792	86296148	.	-	.	ID=g9129;
OY101441.1_Gymnocheta_viridis_genome_assembly,_chromosome:_2	AUGUSTUS	mRNA	86295792	86296148	1	-	.	ID=g9129.t1;Parent=g9129;
OY101441.1_Gymnocheta_viridis_genome_assembly,_chromosome:_2	AUGUSTUS	stop_codon	86295792	86295794	.	-	0	ID=g9129.t1.stop1;Parent=g9129.t1;
OY101441.1_Gymnocheta_viridis_genome_assembly,_chromosome:_2	AUGUSTUS	CDS	86295792	86295900	1	-	1	ID=g9129.t1.CDS1;Parent=g9129.t1;
OY101441.1_Gymnocheta_viridis_genome_assembly,_chromosome:_2	AUGUSTUS	exon	86295792	86295900	.	-	.	ID=g9129.t1.exon1;Parent=g9129.t1;
OY101441.1_Gymnocheta_viridis_genome_assembly,_chromosome:_2	AUGUSTUS	intron	86295901	86295957	1	-	.	ID=g9129.t1.intron1;Parent=g9129.t1;
OY101441.1_Gymnocheta_viridis_genome_assembly,_chromosome:_2	AUGUSTUS	CDS	86295958	86296148	1	-	0	ID=g9129.t1.CDS2;Parent=g9129.t1;
OY101441.1_Gymnocheta_viridis_genome_assembly,_chromosome:_2	AUGUSTUS	exon	86295958	86296148	.	-	.	ID=g9129.t1.exon2;Parent=g9129.t1;
OY101441.1_Gymnocheta_viridis_genome_assembly,_chromosome:_2	AUGUSTUS	start_codon	86296146	86296148	.	-	0	ID=g9129.t1.start1;Parent=g9129.t1;
OY101441.1_Gymnocheta_viridis_genome_assembly,_chromosome:_2	AUGUSTUS	gene	86297085	86297402	.	+	.	ID=g9130;
OY101441.1_Gymnocheta_viridis_genome_assembly,_chromosome:_2	AUGUSTUS	mRNA	86297085	86297402	0.95	+	.	ID=g9130.t1;Parent=g9130;
OY101441.1_Gymnocheta_viridis_genome_assembly,_chromosome:_2	AUGUSTUS	start_codon	86297085	86297087	.	+	0	ID=g9130.t1.start1;Parent=g9130.t1;
OY101441.1_Gymnocheta_viridis_genome_assembly,_chromosome:_2	AUGUSTUS	CDS	86297085	86297402	0.95	+	0	ID=g9130.t1.CDS1;Parent=g9130.t1;
OY101441.1_Gymnocheta_viridis_genome_assembly,_chromosome:_2	AUGUSTUS	exon	86297085	86297402	.	+	.	ID=g9130.t1.exon1;Parent=g9130.t1;
OY101441.1_Gymnocheta_viridis_genome_assembly,_chromosome:_2	AUGUSTUS	stop_codon	86297400	86297402	.	+	0	ID=g9130.t1.stop1;Parent=g9130.t1;
OY101441.1_Gymnocheta_viridis_genome_assembly,_chromosome:_2	AUGUSTUS	gene	86297607	86299948	.	+	.	ID=g9131;
OY101441.1_Gymnocheta_viridis_genome_assembly,_chromosome:_2	AUGUSTUS	mRNA	86297607	86299948	0.23	+	.	ID=g9131.t1;Parent=g9131;
OY101441.1_Gymnocheta_viridis_genome_assembly,_chromosome:_2	AUGUSTUS	start_codon	86297607	86297609	.	+	0	ID=g9131.t1.start1;Parent=g9131.t1;
OY101441.1_Gymnocheta_viridis_genome_assembly,_chromosome:_2	AUGUSTUS	CDS	86297607	86298358	0.27	+	0	ID=g9131.t1.CDS1;Parent=g9131.t1;
OY101441.1_Gymnocheta_viridis_genome_assembly,_chromosome:_2	AUGUSTUS	exon	86297607	86298358	.	+	.	ID=g9131.t1.exon1;Parent=g9131.t1;
OY101441.1_Gymnocheta_viridis_genome_assembly,_chromosome:_2	AUGUSTUS	intron	86298359	86298656	0.36	+	.	ID=g9131.t1.intron1;Parent=g9131.t1;
OY101441.1_Gymnocheta_viridis_genome_assembly,_chromosome:_2	AUGUSTUS	CDS	86298657	86298811	0.36	+	1	ID=g9131.t1.CDS2;Parent=g9131.t1;
OY101441.1_Gymnocheta_viridis_genome_assembly,_chromosome:_2	AUGUSTUS	exon	86298657	86298811	.	+	.	ID=g9131.t1.exon2;Parent=g9131.t1;
OY101441.1_Gymnocheta_viridis_genome_assembly,_chromosome:_2	AUGUSTUS	intron	86298812	86299889	0.64	+	.	ID=g9131.t1.intron2;Parent=g9131.t1;
OY101441.1_Gymnocheta_viridis_genome_assembly,_chromosome:_2	AUGUSTUS	CDS	86299890	86299948	0.99	+	2	ID=g9131.t1.CDS3;Parent=g9131.t1;
OY101441.1_Gymnocheta_viridis_genome_assembly,_chromosome:_2	AUGUSTUS	exon	86299890	86299948	.	+	.	ID=g9131.t1.exon3;Parent=g9131.t1;
OY101441.1_Gymnocheta_viridis_genome_assembly,_chromosome:_2	AUGUSTUS	stop_codon	86299946	86299948	.	+	0	ID=g9131.t1.stop1;Parent=g9131.t1;
OY101441.1_Gymnocheta_viridis_genome_assembly,_chromosome:_2	AUGUSTUS	gene	86300026	86301440	.	+	.	ID=g9132;
OY101441.1_Gymnocheta_viridis_genome_assembly,_chromosome:_2	AUGUSTUS	mRNA	86300026	86301440	0.88	+	.	ID=g9132.t1;Parent=g9132;
OY101441.1_Gymnocheta_viridis_genome_assembly,_chromosome:_2	AUGUSTUS	start_codon	86300026	86300028	.	+	0	ID=g9132.t1.start1;Parent=g9132.t1;
OY101441.1_Gymnocheta_viridis_genome_assembly,_chromosome:_2	AUGUSTUS	CDS	86300026	86300160	0.88	+	0	ID=g9132.t1.CDS1;Parent=g9132.t1;
OY101441.1_Gymnocheta_viridis_genome_assembly,_chromosome:_2	AUGUSTUS	exon	86300026	86300160	.	+	.	ID=g9132.t1.exon1;Parent=g9132.t1;
OY101441.1_Gymnocheta_viridis_genome_assembly,_chromosome:_2	AUGUSTUS	intron	86300161	86300327	0.88	+	.	ID=g9132.t1.intron1;Parent=g9132.t1;
OY101441.1_Gymnocheta_viridis_genome_assembly,_chromosome:_2	AUGUSTUS	CDS	86300328	86301440	1	+	0	ID=g9132.t1.CDS2;Parent=g9132.t1;
OY101441.1_Gymnocheta_viridis_genome_assembly,_chromosome:_2	AUGUSTUS	exon	86300328	86301440	.	+	.	ID=g9132.t1.exon2;Parent=g9132.t1;
OY101441.1_Gymnocheta_viridis_genome_assembly,_chromosome:_2	AUGUSTUS	stop_codon	86301438	86301440	.	+	0	ID=g9132.t1.stop1;Parent=g9132.t1;
OY101441.1_Gymnocheta_viridis_genome_assembly,_chromosome:_2	AUGUSTUS	mRNA	86300026	86301440	0.41	+	.	ID=g9132.t2;Parent=g9132;
OY101441.1_Gymnocheta_viridis_genome_assembly,_chromosome:_2	AUGUSTUS	start_codon	86300026	86300028	.	+	0	ID=g9132.t2.start1;Parent=g9132.t2;
OY101441.1_Gymnocheta_viridis_genome_assembly,_chromosome:_2	AUGUSTUS	CDS	86300026	86300105	0.91	+	0	ID=g9132.t2.CDS1;Parent=g9132.t2;
OY101441.1_Gymnocheta_viridis_genome_assembly,_chromosome:_2	AUGUSTUS	exon	86300026	86300105	.	+	.	ID=g9132.t2.exon1;Parent=g9132.t2;
OY101441.1_Gymnocheta_viridis_genome_assembly,_chromosome:_2	AUGUSTUS	intron	86300106	86300710	0.42	+	.	ID=g9132.t2.intron1;Parent=g9132.t2;
OY101441.1_Gymnocheta_viridis_genome_assembly,_chromosome:_2	AUGUSTUS	CDS	86300711	86301440	0.41	+	1	ID=g9132.t2.CDS2;Parent=g9132.t2;
OY101441.1_Gymnocheta_viridis_genome_assembly,_chromosome:_2	AUGUSTUS	exon	86300711	86301440	.	+	.	ID=g9132.t2.exon2;Parent=g9132.t2;
OY101441.1_Gymnocheta_viridis_genome_assembly,_chromosome:_2	AUGUSTUS	stop_codon	86301438	86301440	.	+	0	ID=g9132.t2.stop1;Parent=g9132.t2;
OY101441.1_Gymnocheta_viridis_genome_assembly,_chromosome:_2	AUGUSTUS	gene	86330159	86336360	.	-	.	ID=g9133;
OY101441.1_Gymnocheta_viridis_genome_assembly,_chromosome:_2	AUGUSTUS	mRNA	86330159	86336360	0.65	-	.	ID=g9133.t1;Parent=g9133;
OY101441.1_Gymnocheta_viridis_genome_assembly,_chromosome:_2	AUGUSTUS	stop_codon	86330159	86330161	.	-	0	ID=g9133.t1.stop1;Parent=g9133.t1;
OY101441.1_Gymnocheta_viridis_genome_assembly,_chromosome:_2	AUGUSTUS	CDS	86330159	86330186	0.65	-	1	ID=g9133.t1.CDS1;Parent=g9133.t1;
OY101441.1_Gymnocheta_viridis_genome_assembly,_chromosome:_2	AUGUSTUS	exon	86330159	86330186	.	-	.	ID=g9133.t1.exon1;Parent=g9133.t1;
OY101441.1_Gymnocheta_viridis_genome_assembly,_chromosome:_2	AUGUSTUS	intron	86330187	86334222	0.65	-	.	ID=g9133.t1.intron1;Parent=g9133.t1;
OY101441.1_Gymnocheta_viridis_genome_assembly,_chromosome:_2	AUGUSTUS	CDS	86334223	86336360	1	-	0	ID=g9133.t1.CDS2;Parent=g9133.t1;
OY101441.1_Gymnocheta_viridis_genome_assembly,_chromosome:_2	AUGUSTUS	exon	86334223	86336360	.	-	.	ID=g9133.t1.exon2;Parent=g9133.t1;
OY101441.1_Gymnocheta_viridis_genome_assembly,_chromosome:_2	AUGUSTUS	start_codon	86336358	86336360	.	-	0	ID=g9133.t1.start1;Parent=g9133.t1;
OY101441.1_Gymnocheta_viridis_genome_assembly,_chromosome:_2	AUGUSTUS	gene	86367520	86368113	.	+	.	ID=g9134;
OY101441.1_Gymnocheta_viridis_genome_assembly,_chromosome:_2	AUGUSTUS	mRNA	86367520	86368113	0.94	+	.	ID=g9134.t1;Parent=g9134;
OY101441.1_Gymnocheta_viridis_genome_assembly,_chromosome:_2	AUGUSTUS	start_codon	86367520	86367522	.	+	0	ID=g9134.t1.start1;Parent=g9134.t1;
OY101441.1_Gymnocheta_viridis_genome_assembly,_chromosome:_2	AUGUSTUS	CDS	86367520	86368113	0.94	+	0	ID=g9134.t1.CDS1;Parent=g9134.t1;
OY101441.1_Gymnocheta_viridis_genome_assembly,_chromosome:_2	AUGUSTUS	exon	86367520	86368113	.	+	.	ID=g9134.t1.exon1;Parent=g9134.t1;
OY101441.1_Gymnocheta_viridis_genome_assembly,_chromosome:_2	AUGUSTUS	stop_codon	86368111	86368113	.	+	0	ID=g9134.t1.stop1;Parent=g9134.t1;
OY101441.1_Gymnocheta_viridis_genome_assembly,_chromosome:_2	AUGUSTUS	gene	86368187	86368858	.	+	.	ID=g9135;
OY101441.1_Gymnocheta_viridis_genome_assembly,_chromosome:_2	AUGUSTUS	mRNA	86368187	86368858	1	+	.	ID=g9135.t1;Parent=g9135;
OY101441.1_Gymnocheta_viridis_genome_assembly,_chromosome:_2	AUGUSTUS	start_codon	86368187	86368189	.	+	0	ID=g9135.t1.start1;Parent=g9135.t1;
OY101441.1_Gymnocheta_viridis_genome_assembly,_chromosome:_2	AUGUSTUS	CDS	86368187	86368858	1	+	0	ID=g9135.t1.CDS1;Parent=g9135.t1;
OY101441.1_Gymnocheta_viridis_genome_assembly,_chromosome:_2	AUGUSTUS	exon	86368187	86368858	.	+	.	ID=g9135.t1.exon1;Parent=g9135.t1;
OY101441.1_Gymnocheta_viridis_genome_assembly,_chromosome:_2	AUGUSTUS	stop_codon	86368856	86368858	.	+	0	ID=g9135.t1.stop1;Parent=g9135.t1;
OY101441.1_Gymnocheta_viridis_genome_assembly,_chromosome:_2	AUGUSTUS	gene	86382382	86382993	.	-	.	ID=g9136;
OY101441.1_Gymnocheta_viridis_genome_assembly,_chromosome:_2	AUGUSTUS	mRNA	86382382	86382993	1	-	.	ID=g9136.t1;Parent=g9136;
OY101441.1_Gymnocheta_viridis_genome_assembly,_chromosome:_2	AUGUSTUS	stop_codon	86382382	86382384	.	-	0	ID=g9136.t1.stop1;Parent=g9136.t1;
OY101441.1_Gymnocheta_viridis_genome_assembly,_chromosome:_2	AUGUSTUS	CDS	86382382	86382993	1	-	0	ID=g9136.t1.CDS1;Parent=g9136.t1;
OY101441.1_Gymnocheta_viridis_genome_assembly,_chromosome:_2	AUGUSTUS	exon	86382382	86382993	.	-	.	ID=g9136.t1.exon1;Parent=g9136.t1;
OY101441.1_Gymnocheta_viridis_genome_assembly,_chromosome:_2	AUGUSTUS	start_codon	86382991	86382993	.	-	0	ID=g9136.t1.start1;Parent=g9136.t1;
OY101441.1_Gymnocheta_viridis_genome_assembly,_chromosome:_2	AUGUSTUS	gene	86383032	86384260	.	-	.	ID=g9137;
OY101441.1_Gymnocheta_viridis_genome_assembly,_chromosome:_2	AUGUSTUS	mRNA	86383032	86384260	1	-	.	ID=g9137.t1;Parent=g9137;
OY101441.1_Gymnocheta_viridis_genome_assembly,_chromosome:_2	AUGUSTUS	stop_codon	86383032	86383034	.	-	0	ID=g9137.t1.stop1;Parent=g9137.t1;
OY101441.1_Gymnocheta_viridis_genome_assembly,_chromosome:_2	AUGUSTUS	CDS	86383032	86383567	1	-	2	ID=g9137.t1.CDS1;Parent=g9137.t1;
OY101441.1_Gymnocheta_viridis_genome_assembly,_chromosome:_2	AUGUSTUS	exon	86383032	86383567	.	-	.	ID=g9137.t1.exon1;Parent=g9137.t1;
OY101441.1_Gymnocheta_viridis_genome_assembly,_chromosome:_2	AUGUSTUS	intron	86383568	86384076	1	-	.	ID=g9137.t1.intron1;Parent=g9137.t1;
OY101441.1_Gymnocheta_viridis_genome_assembly,_chromosome:_2	AUGUSTUS	CDS	86384077	86384260	1	-	0	ID=g9137.t1.CDS2;Parent=g9137.t1;
OY101441.1_Gymnocheta_viridis_genome_assembly,_chromosome:_2	AUGUSTUS	exon	86384077	86384260	.	-	.	ID=g9137.t1.exon2;Parent=g9137.t1;
OY101441.1_Gymnocheta_viridis_genome_assembly,_chromosome:_2	AUGUSTUS	start_codon	86384258	86384260	.	-	0	ID=g9137.t1.start1;Parent=g9137.t1;
OY101441.1_Gymnocheta_viridis_genome_assembly,_chromosome:_2	AUGUSTUS	gene	86404768	86405814	.	-	.	ID=g9138;
OY101441.1_Gymnocheta_viridis_genome_assembly,_chromosome:_2	AUGUSTUS	mRNA	86404768	86405814	0.38	-	.	ID=g9138.t1;Parent=g9138;
OY101441.1_Gymnocheta_viridis_genome_assembly,_chromosome:_2	AUGUSTUS	stop_codon	86404768	86404770	.	-	0	ID=g9138.t1.stop1;Parent=g9138.t1;
OY101441.1_Gymnocheta_viridis_genome_assembly,_chromosome:_2	AUGUSTUS	CDS	86404768	86404966	0.6	-	1	ID=g9138.t1.CDS1;Parent=g9138.t1;
OY101441.1_Gymnocheta_viridis_genome_assembly,_chromosome:_2	AUGUSTUS	exon	86404768	86404966	.	-	.	ID=g9138.t1.exon1;Parent=g9138.t1;
OY101441.1_Gymnocheta_viridis_genome_assembly,_chromosome:_2	AUGUSTUS	intron	86404967	86405500	0.59	-	.	ID=g9138.t1.intron1;Parent=g9138.t1;
OY101441.1_Gymnocheta_viridis_genome_assembly,_chromosome:_2	AUGUSTUS	CDS	86405501	86405814	0.38	-	0	ID=g9138.t1.CDS2;Parent=g9138.t1;
OY101441.1_Gymnocheta_viridis_genome_assembly,_chromosome:_2	AUGUSTUS	exon	86405501	86405814	.	-	.	ID=g9138.t1.exon2;Parent=g9138.t1;
OY101441.1_Gymnocheta_viridis_genome_assembly,_chromosome:_2	AUGUSTUS	start_codon	86405812	86405814	.	-	0	ID=g9138.t1.start1;Parent=g9138.t1;
OY101441.1_Gymnocheta_viridis_genome_assembly,_chromosome:_2	AUGUSTUS	gene	86407290	86409571	.	-	.	ID=g9139;
OY101441.1_Gymnocheta_viridis_genome_assembly,_chromosome:_2	AUGUSTUS	mRNA	86407290	86409571	0.78	-	.	ID=g9139.t1;Parent=g9139;
OY101441.1_Gymnocheta_viridis_genome_assembly,_chromosome:_2	AUGUSTUS	stop_codon	86407290	86407292	.	-	0	ID=g9139.t1.stop1;Parent=g9139.t1;
OY101441.1_Gymnocheta_viridis_genome_assembly,_chromosome:_2	AUGUSTUS	CDS	86407290	86407552	0.79	-	2	ID=g9139.t1.CDS1;Parent=g9139.t1;
OY101441.1_Gymnocheta_viridis_genome_assembly,_chromosome:_2	AUGUSTUS	exon	86407290	86407552	.	-	.	ID=g9139.t1.exon1;Parent=g9139.t1;
OY101441.1_Gymnocheta_viridis_genome_assembly,_chromosome:_2	AUGUSTUS	intron	86407553	86409468	0.78	-	.	ID=g9139.t1.intron1;Parent=g9139.t1;
OY101441.1_Gymnocheta_viridis_genome_assembly,_chromosome:_2	AUGUSTUS	CDS	86409469	86409571	0.89	-	0	ID=g9139.t1.CDS2;Parent=g9139.t1;
OY101441.1_Gymnocheta_viridis_genome_assembly,_chromosome:_2	AUGUSTUS	exon	86409469	86409571	.	-	.	ID=g9139.t1.exon2;Parent=g9139.t1;
OY101441.1_Gymnocheta_viridis_genome_assembly,_chromosome:_2	AUGUSTUS	start_codon	86409569	86409571	.	-	0	ID=g9139.t1.start1;Parent=g9139.t1;
OY101441.1_Gymnocheta_viridis_genome_assembly,_chromosome:_2	AUGUSTUS	gene	86417864	86421281	.	-	.	ID=g9140;
OY101441.1_Gymnocheta_viridis_genome_assembly,_chromosome:_2	AUGUSTUS	mRNA	86417864	86421281	0.74	-	.	ID=g9140.t1;Parent=g9140;
OY101441.1_Gymnocheta_viridis_genome_assembly,_chromosome:_2	AUGUSTUS	stop_codon	86417864	86417866	.	-	0	ID=g9140.t1.stop1;Parent=g9140.t1;
OY101441.1_Gymnocheta_viridis_genome_assembly,_chromosome:_2	AUGUSTUS	CDS	86417864	86418040	0.95	-	0	ID=g9140.t1.CDS1;Parent=g9140.t1;
OY101441.1_Gymnocheta_viridis_genome_assembly,_chromosome:_2	AUGUSTUS	exon	86417864	86418040	.	-	.	ID=g9140.t1.exon1;Parent=g9140.t1;
OY101441.1_Gymnocheta_viridis_genome_assembly,_chromosome:_2	AUGUSTUS	intron	86418041	86418318	0.95	-	.	ID=g9140.t1.intron1;Parent=g9140.t1;
OY101441.1_Gymnocheta_viridis_genome_assembly,_chromosome:_2	AUGUSTUS	CDS	86418319	86418573	1	-	0	ID=g9140.t1.CDS2;Parent=g9140.t1;
OY101441.1_Gymnocheta_viridis_genome_assembly,_chromosome:_2	AUGUSTUS	exon	86418319	86418573	.	-	.	ID=g9140.t1.exon2;Parent=g9140.t1;
OY101441.1_Gymnocheta_viridis_genome_assembly,_chromosome:_2	AUGUSTUS	intron	86418574	86421158	1	-	.	ID=g9140.t1.intron2;Parent=g9140.t1;
OY101441.1_Gymnocheta_viridis_genome_assembly,_chromosome:_2	AUGUSTUS	CDS	86421159	86421281	0.78	-	0	ID=g9140.t1.CDS3;Parent=g9140.t1;
OY101441.1_Gymnocheta_viridis_genome_assembly,_chromosome:_2	AUGUSTUS	exon	86421159	86421281	.	-	.	ID=g9140.t1.exon3;Parent=g9140.t1;
OY101441.1_Gymnocheta_viridis_genome_assembly,_chromosome:_2	AUGUSTUS	start_codon	86421279	86421281	.	-	0	ID=g9140.t1.start1;Parent=g9140.t1;
OY101441.1_Gymnocheta_viridis_genome_assembly,_chromosome:_2	AUGUSTUS	gene	86446604	86447951	.	-	.	ID=g9141;
OY101441.1_Gymnocheta_viridis_genome_assembly,_chromosome:_2	AUGUSTUS	mRNA	86446604	86447951	0.86	-	.	ID=g9141.t1;Parent=g9141;
OY101441.1_Gymnocheta_viridis_genome_assembly,_chromosome:_2	AUGUSTUS	stop_codon	86446604	86446606	.	-	0	ID=g9141.t1.stop1;Parent=g9141.t1;
OY101441.1_Gymnocheta_viridis_genome_assembly,_chromosome:_2	AUGUSTUS	CDS	86446604	86446773	1	-	2	ID=g9141.t1.CDS1;Parent=g9141.t1;
OY101441.1_Gymnocheta_viridis_genome_assembly,_chromosome:_2	AUGUSTUS	exon	86446604	86446773	.	-	.	ID=g9141.t1.exon1;Parent=g9141.t1;
OY101441.1_Gymnocheta_viridis_genome_assembly,_chromosome:_2	AUGUSTUS	intron	86446774	86446850	0.97	-	.	ID=g9141.t1.intron1;Parent=g9141.t1;
OY101441.1_Gymnocheta_viridis_genome_assembly,_chromosome:_2	AUGUSTUS	CDS	86446851	86447074	0.97	-	1	ID=g9141.t1.CDS2;Parent=g9141.t1;
OY101441.1_Gymnocheta_viridis_genome_assembly,_chromosome:_2	AUGUSTUS	exon	86446851	86447074	.	-	.	ID=g9141.t1.exon2;Parent=g9141.t1;
OY101441.1_Gymnocheta_viridis_genome_assembly,_chromosome:_2	AUGUSTUS	intron	86447075	86447146	1	-	.	ID=g9141.t1.intron2;Parent=g9141.t1;
OY101441.1_Gymnocheta_viridis_genome_assembly,_chromosome:_2	AUGUSTUS	CDS	86447147	86447292	1	-	0	ID=g9141.t1.CDS3;Parent=g9141.t1;
OY101441.1_Gymnocheta_viridis_genome_assembly,_chromosome:_2	AUGUSTUS	exon	86447147	86447292	.	-	.	ID=g9141.t1.exon3;Parent=g9141.t1;
OY101441.1_Gymnocheta_viridis_genome_assembly,_chromosome:_2	AUGUSTUS	intron	86447293	86447512	1	-	.	ID=g9141.t1.intron3;Parent=g9141.t1;
OY101441.1_Gymnocheta_viridis_genome_assembly,_chromosome:_2	AUGUSTUS	CDS	86447513	86447855	0.88	-	1	ID=g9141.t1.CDS4;Parent=g9141.t1;
OY101441.1_Gymnocheta_viridis_genome_assembly,_chromosome:_2	AUGUSTUS	exon	86447513	86447855	.	-	.	ID=g9141.t1.exon4;Parent=g9141.t1;
OY101441.1_Gymnocheta_viridis_genome_assembly,_chromosome:_2	AUGUSTUS	intron	86447856	86447940	0.88	-	.	ID=g9141.t1.intron4;Parent=g9141.t1;
OY101441.1_Gymnocheta_viridis_genome_assembly,_chromosome:_2	AUGUSTUS	CDS	86447941	86447951	0.88	-	0	ID=g9141.t1.CDS5;Parent=g9141.t1;
OY101441.1_Gymnocheta_viridis_genome_assembly,_chromosome:_2	AUGUSTUS	exon	86447941	86447951	.	-	.	ID=g9141.t1.exon5;Parent=g9141.t1;
OY101441.1_Gymnocheta_viridis_genome_assembly,_chromosome:_2	AUGUSTUS	start_codon	86447949	86447951	.	-	0	ID=g9141.t1.start1;Parent=g9141.t1;
OY101441.1_Gymnocheta_viridis_genome_assembly,_chromosome:_2	AUGUSTUS	gene	86447845	86448188	.	-	.	ID=g9142;
OY101441.1_Gymnocheta_viridis_genome_assembly,_chromosome:_2	AUGUSTUS	mRNA	86447845	86448188	0.98	-	.	ID=g9142.t1;Parent=g9142;
OY101441.1_Gymnocheta_viridis_genome_assembly,_chromosome:_2	AUGUSTUS	stop_codon	86447845	86447847	.	-	0	ID=g9142.t1.stop1;Parent=g9142.t1;
OY101441.1_Gymnocheta_viridis_genome_assembly,_chromosome:_2	AUGUSTUS	CDS	86447845	86448029	1	-	2	ID=g9142.t1.CDS1;Parent=g9142.t1;
OY101441.1_Gymnocheta_viridis_genome_assembly,_chromosome:_2	AUGUSTUS	exon	86447845	86448029	.	-	.	ID=g9142.t1.exon1;Parent=g9142.t1;
OY101441.1_Gymnocheta_viridis_genome_assembly,_chromosome:_2	AUGUSTUS	intron	86448030	86448172	0.98	-	.	ID=g9142.t1.intron1;Parent=g9142.t1;
OY101441.1_Gymnocheta_viridis_genome_assembly,_chromosome:_2	AUGUSTUS	CDS	86448173	86448188	0.98	-	0	ID=g9142.t1.CDS2;Parent=g9142.t1;
OY101441.1_Gymnocheta_viridis_genome_assembly,_chromosome:_2	AUGUSTUS	exon	86448173	86448188	.	-	.	ID=g9142.t1.exon2;Parent=g9142.t1;
OY101441.1_Gymnocheta_viridis_genome_assembly,_chromosome:_2	AUGUSTUS	start_codon	86448186	86448188	.	-	0	ID=g9142.t1.start1;Parent=g9142.t1;
OY101441.1_Gymnocheta_viridis_genome_assembly,_chromosome:_2	AUGUSTUS	gene	86462169	86463770	.	+	.	ID=g9143;
OY101441.1_Gymnocheta_viridis_genome_assembly,_chromosome:_2	AUGUSTUS	mRNA	86462169	86463770	0.55	+	.	ID=g9143.t1;Parent=g9143;
OY101441.1_Gymnocheta_viridis_genome_assembly,_chromosome:_2	AUGUSTUS	start_codon	86462169	86462171	.	+	0	ID=g9143.t1.start1;Parent=g9143.t1;
OY101441.1_Gymnocheta_viridis_genome_assembly,_chromosome:_2	AUGUSTUS	CDS	86462169	86462711	0.57	+	0	ID=g9143.t1.CDS1;Parent=g9143.t1;
OY101441.1_Gymnocheta_viridis_genome_assembly,_chromosome:_2	AUGUSTUS	exon	86462169	86462711	.	+	.	ID=g9143.t1.exon1;Parent=g9143.t1;
OY101441.1_Gymnocheta_viridis_genome_assembly,_chromosome:_2	AUGUSTUS	intron	86462712	86463722	0.55	+	.	ID=g9143.t1.intron1;Parent=g9143.t1;
OY101441.1_Gymnocheta_viridis_genome_assembly,_chromosome:_2	AUGUSTUS	CDS	86463723	86463770	0.66	+	0	ID=g9143.t1.CDS2;Parent=g9143.t1;
OY101441.1_Gymnocheta_viridis_genome_assembly,_chromosome:_2	AUGUSTUS	exon	86463723	86463770	.	+	.	ID=g9143.t1.exon2;Parent=g9143.t1;
OY101441.1_Gymnocheta_viridis_genome_assembly,_chromosome:_2	AUGUSTUS	stop_codon	86463768	86463770	.	+	0	ID=g9143.t1.stop1;Parent=g9143.t1;
OY101441.1_Gymnocheta_viridis_genome_assembly,_chromosome:_2	AUGUSTUS	gene	86464526	86467183	.	+	.	ID=g9144;
OY101441.1_Gymnocheta_viridis_genome_assembly,_chromosome:_2	AUGUSTUS	mRNA	86466812	86467183	1	+	.	ID=g9144.t1;Parent=g9144;
OY101441.1_Gymnocheta_viridis_genome_assembly,_chromosome:_2	AUGUSTUS	start_codon	86466812	86466814	.	+	0	ID=g9144.t1.start1;Parent=g9144.t1;
OY101441.1_Gymnocheta_viridis_genome_assembly,_chromosome:_2	AUGUSTUS	CDS	86466812	86467183	1	+	0	ID=g9144.t1.CDS1;Parent=g9144.t1;
OY101441.1_Gymnocheta_viridis_genome_assembly,_chromosome:_2	AUGUSTUS	exon	86466812	86467183	.	+	.	ID=g9144.t1.exon1;Parent=g9144.t1;
OY101441.1_Gymnocheta_viridis_genome_assembly,_chromosome:_2	AUGUSTUS	stop_codon	86467181	86467183	.	+	0	ID=g9144.t1.stop1;Parent=g9144.t1;
OY101441.1_Gymnocheta_viridis_genome_assembly,_chromosome:_2	AUGUSTUS	mRNA	86464526	86467183	0.85	+	.	ID=g9144.t2;Parent=g9144;
OY101441.1_Gymnocheta_viridis_genome_assembly,_chromosome:_2	AUGUSTUS	start_codon	86464526	86464528	.	+	0	ID=g9144.t2.start1;Parent=g9144.t2;
OY101441.1_Gymnocheta_viridis_genome_assembly,_chromosome:_2	AUGUSTUS	CDS	86464526	86467183	0.85	+	0	ID=g9144.t2.CDS1;Parent=g9144.t2;
OY101441.1_Gymnocheta_viridis_genome_assembly,_chromosome:_2	AUGUSTUS	exon	86464526	86467183	.	+	.	ID=g9144.t2.exon1;Parent=g9144.t2;
OY101441.1_Gymnocheta_viridis_genome_assembly,_chromosome:_2	AUGUSTUS	stop_codon	86467181	86467183	.	+	0	ID=g9144.t2.stop1;Parent=g9144.t2;
OY101441.1_Gymnocheta_viridis_genome_assembly,_chromosome:_2	AUGUSTUS	gene	86495643	86497238	.	-	.	ID=g9145;
OY101441.1_Gymnocheta_viridis_genome_assembly,_chromosome:_2	AUGUSTUS	mRNA	86495643	86496706	0.54	-	.	ID=g9145.t1;Parent=g9145;
OY101441.1_Gymnocheta_viridis_genome_assembly,_chromosome:_2	AUGUSTUS	stop_codon	86495643	86495645	.	-	0	ID=g9145.t1.stop1;Parent=g9145.t1;
OY101441.1_Gymnocheta_viridis_genome_assembly,_chromosome:_2	AUGUSTUS	CDS	86495643	86495815	1	-	2	ID=g9145.t1.CDS1;Parent=g9145.t1;
OY101441.1_Gymnocheta_viridis_genome_assembly,_chromosome:_2	AUGUSTUS	exon	86495643	86495815	.	-	.	ID=g9145.t1.exon1;Parent=g9145.t1;
OY101441.1_Gymnocheta_viridis_genome_assembly,_chromosome:_2	AUGUSTUS	intron	86495816	86495934	1	-	.	ID=g9145.t1.intron1;Parent=g9145.t1;
OY101441.1_Gymnocheta_viridis_genome_assembly,_chromosome:_2	AUGUSTUS	CDS	86495935	86496706	0.54	-	0	ID=g9145.t1.CDS2;Parent=g9145.t1;
OY101441.1_Gymnocheta_viridis_genome_assembly,_chromosome:_2	AUGUSTUS	exon	86495935	86496706	.	-	.	ID=g9145.t1.exon2;Parent=g9145.t1;
OY101441.1_Gymnocheta_viridis_genome_assembly,_chromosome:_2	AUGUSTUS	start_codon	86496704	86496706	.	-	0	ID=g9145.t1.start1;Parent=g9145.t1;
OY101441.1_Gymnocheta_viridis_genome_assembly,_chromosome:_2	AUGUSTUS	mRNA	86495643	86497238	0.42	-	.	ID=g9145.t2;Parent=g9145;
OY101441.1_Gymnocheta_viridis_genome_assembly,_chromosome:_2	AUGUSTUS	stop_codon	86495643	86495645	.	-	0	ID=g9145.t2.stop1;Parent=g9145.t2;
OY101441.1_Gymnocheta_viridis_genome_assembly,_chromosome:_2	AUGUSTUS	CDS	86495643	86495815	1	-	2	ID=g9145.t2.CDS1;Parent=g9145.t2;
OY101441.1_Gymnocheta_viridis_genome_assembly,_chromosome:_2	AUGUSTUS	exon	86495643	86495815	.	-	.	ID=g9145.t2.exon1;Parent=g9145.t2;
OY101441.1_Gymnocheta_viridis_genome_assembly,_chromosome:_2	AUGUSTUS	intron	86495816	86495934	1	-	.	ID=g9145.t2.intron1;Parent=g9145.t2;
OY101441.1_Gymnocheta_viridis_genome_assembly,_chromosome:_2	AUGUSTUS	CDS	86495935	86496927	1	-	2	ID=g9145.t2.CDS2;Parent=g9145.t2;
OY101441.1_Gymnocheta_viridis_genome_assembly,_chromosome:_2	AUGUSTUS	exon	86495935	86496927	.	-	.	ID=g9145.t2.exon2;Parent=g9145.t2;
OY101441.1_Gymnocheta_viridis_genome_assembly,_chromosome:_2	AUGUSTUS	intron	86496928	86497234	0.42	-	.	ID=g9145.t2.intron2;Parent=g9145.t2;
OY101441.1_Gymnocheta_viridis_genome_assembly,_chromosome:_2	AUGUSTUS	CDS	86497235	86497238	0.42	-	0	ID=g9145.t2.CDS3;Parent=g9145.t2;
OY101441.1_Gymnocheta_viridis_genome_assembly,_chromosome:_2	AUGUSTUS	exon	86497235	86497238	.	-	.	ID=g9145.t2.exon3;Parent=g9145.t2;
OY101441.1_Gymnocheta_viridis_genome_assembly,_chromosome:_2	AUGUSTUS	start_codon	86497236	86497238	.	-	0	ID=g9145.t2.start1;Parent=g9145.t2;
OY101441.1_Gymnocheta_viridis_genome_assembly,_chromosome:_2	AUGUSTUS	gene	86565958	86566957	.	+	.	ID=g9146;
OY101441.1_Gymnocheta_viridis_genome_assembly,_chromosome:_2	AUGUSTUS	mRNA	86565958	86566957	0.5	+	.	ID=g9146.t1;Parent=g9146;
OY101441.1_Gymnocheta_viridis_genome_assembly,_chromosome:_2	AUGUSTUS	start_codon	86565958	86565960	.	+	0	ID=g9146.t1.start1;Parent=g9146.t1;
OY101441.1_Gymnocheta_viridis_genome_assembly,_chromosome:_2	AUGUSTUS	CDS	86565958	86566064	1	+	0	ID=g9146.t1.CDS1;Parent=g9146.t1;
OY101441.1_Gymnocheta_viridis_genome_assembly,_chromosome:_2	AUGUSTUS	exon	86565958	86566064	.	+	.	ID=g9146.t1.exon1;Parent=g9146.t1;
OY101441.1_Gymnocheta_viridis_genome_assembly,_chromosome:_2	AUGUSTUS	intron	86566065	86566120	1	+	.	ID=g9146.t1.intron1;Parent=g9146.t1;
OY101441.1_Gymnocheta_viridis_genome_assembly,_chromosome:_2	AUGUSTUS	CDS	86566121	86566559	1	+	1	ID=g9146.t1.CDS2;Parent=g9146.t1;
OY101441.1_Gymnocheta_viridis_genome_assembly,_chromosome:_2	AUGUSTUS	exon	86566121	86566559	.	+	.	ID=g9146.t1.exon2;Parent=g9146.t1;
OY101441.1_Gymnocheta_viridis_genome_assembly,_chromosome:_2	AUGUSTUS	intron	86566560	86566619	1	+	.	ID=g9146.t1.intron2;Parent=g9146.t1;
OY101441.1_Gymnocheta_viridis_genome_assembly,_chromosome:_2	AUGUSTUS	CDS	86566620	86566668	0.97	+	0	ID=g9146.t1.CDS3;Parent=g9146.t1;
OY101441.1_Gymnocheta_viridis_genome_assembly,_chromosome:_2	AUGUSTUS	exon	86566620	86566668	.	+	.	ID=g9146.t1.exon3;Parent=g9146.t1;
OY101441.1_Gymnocheta_viridis_genome_assembly,_chromosome:_2	AUGUSTUS	intron	86566669	86566726	0.97	+	.	ID=g9146.t1.intron3;Parent=g9146.t1;
OY101441.1_Gymnocheta_viridis_genome_assembly,_chromosome:_2	AUGUSTUS	CDS	86566727	86566765	1	+	2	ID=g9146.t1.CDS4;Parent=g9146.t1;
OY101441.1_Gymnocheta_viridis_genome_assembly,_chromosome:_2	AUGUSTUS	exon	86566727	86566765	.	+	.	ID=g9146.t1.exon4;Parent=g9146.t1;
OY101441.1_Gymnocheta_viridis_genome_assembly,_chromosome:_2	AUGUSTUS	intron	86566766	86566817	1	+	.	ID=g9146.t1.intron4;Parent=g9146.t1;
OY101441.1_Gymnocheta_viridis_genome_assembly,_chromosome:_2	AUGUSTUS	CDS	86566818	86566957	0.52	+	2	ID=g9146.t1.CDS5;Parent=g9146.t1;
OY101441.1_Gymnocheta_viridis_genome_assembly,_chromosome:_2	AUGUSTUS	exon	86566818	86566957	.	+	.	ID=g9146.t1.exon5;Parent=g9146.t1;
OY101441.1_Gymnocheta_viridis_genome_assembly,_chromosome:_2	AUGUSTUS	stop_codon	86566955	86566957	.	+	0	ID=g9146.t1.stop1;Parent=g9146.t1;
OY101441.1_Gymnocheta_viridis_genome_assembly,_chromosome:_2	AUGUSTUS	gene	86567440	86568265	.	-	.	ID=g9147;
OY101441.1_Gymnocheta_viridis_genome_assembly,_chromosome:_2	AUGUSTUS	mRNA	86567440	86568265	0.62	-	.	ID=g9147.t1;Parent=g9147;
OY101441.1_Gymnocheta_viridis_genome_assembly,_chromosome:_2	AUGUSTUS	stop_codon	86567440	86567442	.	-	0	ID=g9147.t1.stop1;Parent=g9147.t1;
OY101441.1_Gymnocheta_viridis_genome_assembly,_chromosome:_2	AUGUSTUS	CDS	86567440	86567526	0.99	-	0	ID=g9147.t1.CDS1;Parent=g9147.t1;
OY101441.1_Gymnocheta_viridis_genome_assembly,_chromosome:_2	AUGUSTUS	exon	86567440	86567526	.	-	.	ID=g9147.t1.exon1;Parent=g9147.t1;
OY101441.1_Gymnocheta_viridis_genome_assembly,_chromosome:_2	AUGUSTUS	intron	86567527	86567600	0.62	-	.	ID=g9147.t1.intron1;Parent=g9147.t1;
OY101441.1_Gymnocheta_viridis_genome_assembly,_chromosome:_2	AUGUSTUS	CDS	86567601	86568026	0.62	-	0	ID=g9147.t1.CDS2;Parent=g9147.t1;
OY101441.1_Gymnocheta_viridis_genome_assembly,_chromosome:_2	AUGUSTUS	exon	86567601	86568026	.	-	.	ID=g9147.t1.exon2;Parent=g9147.t1;
OY101441.1_Gymnocheta_viridis_genome_assembly,_chromosome:_2	AUGUSTUS	intron	86568027	86568118	1	-	.	ID=g9147.t1.intron2;Parent=g9147.t1;
OY101441.1_Gymnocheta_viridis_genome_assembly,_chromosome:_2	AUGUSTUS	CDS	86568119	86568265	1	-	0	ID=g9147.t1.CDS3;Parent=g9147.t1;
OY101441.1_Gymnocheta_viridis_genome_assembly,_chromosome:_2	AUGUSTUS	exon	86568119	86568265	.	-	.	ID=g9147.t1.exon3;Parent=g9147.t1;
OY101441.1_Gymnocheta_viridis_genome_assembly,_chromosome:_2	AUGUSTUS	start_codon	86568263	86568265	.	-	0	ID=g9147.t1.start1;Parent=g9147.t1;
OY101441.1_Gymnocheta_viridis_genome_assembly,_chromosome:_2	AUGUSTUS	gene	86568921	86569274	.	+	.	ID=g9148;
OY101441.1_Gymnocheta_viridis_genome_assembly,_chromosome:_2	AUGUSTUS	mRNA	86568921	86569274	1	+	.	ID=g9148.t1;Parent=g9148;
OY101441.1_Gymnocheta_viridis_genome_assembly,_chromosome:_2	AUGUSTUS	start_codon	86568921	86568923	.	+	0	ID=g9148.t1.start1;Parent=g9148.t1;
OY101441.1_Gymnocheta_viridis_genome_assembly,_chromosome:_2	AUGUSTUS	CDS	86568921	86568940	1	+	0	ID=g9148.t1.CDS1;Parent=g9148.t1;
OY101441.1_Gymnocheta_viridis_genome_assembly,_chromosome:_2	AUGUSTUS	exon	86568921	86568940	.	+	.	ID=g9148.t1.exon1;Parent=g9148.t1;
OY101441.1_Gymnocheta_viridis_genome_assembly,_chromosome:_2	AUGUSTUS	intron	86568941	86568994	1	+	.	ID=g9148.t1.intron1;Parent=g9148.t1;
OY101441.1_Gymnocheta_viridis_genome_assembly,_chromosome:_2	AUGUSTUS	CDS	86568995	86569274	1	+	1	ID=g9148.t1.CDS2;Parent=g9148.t1;
OY101441.1_Gymnocheta_viridis_genome_assembly,_chromosome:_2	AUGUSTUS	exon	86568995	86569274	.	+	.	ID=g9148.t1.exon2;Parent=g9148.t1;
OY101441.1_Gymnocheta_viridis_genome_assembly,_chromosome:_2	AUGUSTUS	stop_codon	86569272	86569274	.	+	0	ID=g9148.t1.stop1;Parent=g9148.t1;
OY101441.1_Gymnocheta_viridis_genome_assembly,_chromosome:_2	AUGUSTUS	gene	86573737	86574324	.	-	.	ID=g9149;
OY101441.1_Gymnocheta_viridis_genome_assembly,_chromosome:_2	AUGUSTUS	mRNA	86573737	86574258	0.96	-	.	ID=g9149.t1;Parent=g9149;
OY101441.1_Gymnocheta_viridis_genome_assembly,_chromosome:_2	AUGUSTUS	stop_codon	86573737	86573739	.	-	0	ID=g9149.t1.stop1;Parent=g9149.t1;
OY101441.1_Gymnocheta_viridis_genome_assembly,_chromosome:_2	AUGUSTUS	CDS	86573737	86574258	0.96	-	0	ID=g9149.t1.CDS1;Parent=g9149.t1;
OY101441.1_Gymnocheta_viridis_genome_assembly,_chromosome:_2	AUGUSTUS	exon	86573737	86574258	.	-	.	ID=g9149.t1.exon1;Parent=g9149.t1;
OY101441.1_Gymnocheta_viridis_genome_assembly,_chromosome:_2	AUGUSTUS	start_codon	86574256	86574258	.	-	0	ID=g9149.t1.start1;Parent=g9149.t1;
OY101441.1_Gymnocheta_viridis_genome_assembly,_chromosome:_2	AUGUSTUS	mRNA	86573737	86574324	0.79	-	.	ID=g9149.t2;Parent=g9149;
OY101441.1_Gymnocheta_viridis_genome_assembly,_chromosome:_2	AUGUSTUS	stop_codon	86573737	86573739	.	-	0	ID=g9149.t2.stop1;Parent=g9149.t2;
OY101441.1_Gymnocheta_viridis_genome_assembly,_chromosome:_2	AUGUSTUS	CDS	86573737	86574324	0.79	-	0	ID=g9149.t2.CDS1;Parent=g9149.t2;
OY101441.1_Gymnocheta_viridis_genome_assembly,_chromosome:_2	AUGUSTUS	exon	86573737	86574324	.	-	.	ID=g9149.t2.exon1;Parent=g9149.t2;
OY101441.1_Gymnocheta_viridis_genome_assembly,_chromosome:_2	AUGUSTUS	start_codon	86574322	86574324	.	-	0	ID=g9149.t2.start1;Parent=g9149.t2;
OY101441.1_Gymnocheta_viridis_genome_assembly,_chromosome:_2	AUGUSTUS	gene	86577404	86578069	.	-	.	ID=g9150;
OY101441.1_Gymnocheta_viridis_genome_assembly,_chromosome:_2	AUGUSTUS	mRNA	86577404	86578069	1	-	.	ID=g9150.t1;Parent=g9150;
OY101441.1_Gymnocheta_viridis_genome_assembly,_chromosome:_2	AUGUSTUS	stop_codon	86577404	86577406	.	-	0	ID=g9150.t1.stop1;Parent=g9150.t1;
OY101441.1_Gymnocheta_viridis_genome_assembly,_chromosome:_2	AUGUSTUS	CDS	86577404	86578069	1	-	0	ID=g9150.t1.CDS1;Parent=g9150.t1;
OY101441.1_Gymnocheta_viridis_genome_assembly,_chromosome:_2	AUGUSTUS	exon	86577404	86578069	.	-	.	ID=g9150.t1.exon1;Parent=g9150.t1;
OY101441.1_Gymnocheta_viridis_genome_assembly,_chromosome:_2	AUGUSTUS	start_codon	86578067	86578069	.	-	0	ID=g9150.t1.start1;Parent=g9150.t1;
OY101441.1_Gymnocheta_viridis_genome_assembly,_chromosome:_2	AUGUSTUS	gene	86578389	86579147	.	-	.	ID=g9151;
OY101441.1_Gymnocheta_viridis_genome_assembly,_chromosome:_2	AUGUSTUS	mRNA	86578389	86579147	1	-	.	ID=g9151.t1;Parent=g9151;
OY101441.1_Gymnocheta_viridis_genome_assembly,_chromosome:_2	AUGUSTUS	stop_codon	86578389	86578391	.	-	0	ID=g9151.t1.stop1;Parent=g9151.t1;
OY101441.1_Gymnocheta_viridis_genome_assembly,_chromosome:_2	AUGUSTUS	CDS	86578389	86579147	1	-	0	ID=g9151.t1.CDS1;Parent=g9151.t1;
OY101441.1_Gymnocheta_viridis_genome_assembly,_chromosome:_2	AUGUSTUS	exon	86578389	86579147	.	-	.	ID=g9151.t1.exon1;Parent=g9151.t1;
OY101441.1_Gymnocheta_viridis_genome_assembly,_chromosome:_2	AUGUSTUS	start_codon	86579145	86579147	.	-	0	ID=g9151.t1.start1;Parent=g9151.t1;
OY101441.1_Gymnocheta_viridis_genome_assembly,_chromosome:_2	AUGUSTUS	mRNA	86578389	86578853	1	-	.	ID=g9151.t2;Parent=g9151;
OY101441.1_Gymnocheta_viridis_genome_assembly,_chromosome:_2	AUGUSTUS	stop_codon	86578389	86578391	.	-	0	ID=g9151.t2.stop1;Parent=g9151.t2;
OY101441.1_Gymnocheta_viridis_genome_assembly,_chromosome:_2	AUGUSTUS	CDS	86578389	86578853	1	-	0	ID=g9151.t2.CDS1;Parent=g9151.t2;
OY101441.1_Gymnocheta_viridis_genome_assembly,_chromosome:_2	AUGUSTUS	exon	86578389	86578853	.	-	.	ID=g9151.t2.exon1;Parent=g9151.t2;
OY101441.1_Gymnocheta_viridis_genome_assembly,_chromosome:_2	AUGUSTUS	start_codon	86578851	86578853	.	-	0	ID=g9151.t2.start1;Parent=g9151.t2;
OY101441.1_Gymnocheta_viridis_genome_assembly,_chromosome:_2	AUGUSTUS	mRNA	86578389	86578904	1	-	.	ID=g9151.t3;Parent=g9151;
OY101441.1_Gymnocheta_viridis_genome_assembly,_chromosome:_2	AUGUSTUS	stop_codon	86578389	86578391	.	-	0	ID=g9151.t3.stop1;Parent=g9151.t3;
OY101441.1_Gymnocheta_viridis_genome_assembly,_chromosome:_2	AUGUSTUS	CDS	86578389	86578904	1	-	0	ID=g9151.t3.CDS1;Parent=g9151.t3;
OY101441.1_Gymnocheta_viridis_genome_assembly,_chromosome:_2	AUGUSTUS	exon	86578389	86578904	.	-	.	ID=g9151.t3.exon1;Parent=g9151.t3;
OY101441.1_Gymnocheta_viridis_genome_assembly,_chromosome:_2	AUGUSTUS	start_codon	86578902	86578904	.	-	0	ID=g9151.t3.start1;Parent=g9151.t3;
OY101441.1_Gymnocheta_viridis_genome_assembly,_chromosome:_2	AUGUSTUS	gene	86579456	86579848	.	-	.	ID=g9152;
OY101441.1_Gymnocheta_viridis_genome_assembly,_chromosome:_2	AUGUSTUS	mRNA	86579456	86579848	1	-	.	ID=g9152.t1;Parent=g9152;
OY101441.1_Gymnocheta_viridis_genome_assembly,_chromosome:_2	AUGUSTUS	stop_codon	86579456	86579458	.	-	0	ID=g9152.t1.stop1;Parent=g9152.t1;
OY101441.1_Gymnocheta_viridis_genome_assembly,_chromosome:_2	AUGUSTUS	CDS	86579456	86579848	1	-	0	ID=g9152.t1.CDS1;Parent=g9152.t1;
OY101441.1_Gymnocheta_viridis_genome_assembly,_chromosome:_2	AUGUSTUS	exon	86579456	86579848	.	-	.	ID=g9152.t1.exon1;Parent=g9152.t1;
OY101441.1_Gymnocheta_viridis_genome_assembly,_chromosome:_2	AUGUSTUS	start_codon	86579846	86579848	.	-	0	ID=g9152.t1.start1;Parent=g9152.t1;
OY101441.1_Gymnocheta_viridis_genome_assembly,_chromosome:_2	AUGUSTUS	gene	86580114	86580437	.	-	.	ID=g9153;
OY101441.1_Gymnocheta_viridis_genome_assembly,_chromosome:_2	AUGUSTUS	mRNA	86580114	86580437	1	-	.	ID=g9153.t1;Parent=g9153;
OY101441.1_Gymnocheta_viridis_genome_assembly,_chromosome:_2	AUGUSTUS	stop_codon	86580114	86580116	.	-	0	ID=g9153.t1.stop1;Parent=g9153.t1;
OY101441.1_Gymnocheta_viridis_genome_assembly,_chromosome:_2	AUGUSTUS	CDS	86580114	86580437	1	-	0	ID=g9153.t1.CDS1;Parent=g9153.t1;
OY101441.1_Gymnocheta_viridis_genome_assembly,_chromosome:_2	AUGUSTUS	exon	86580114	86580437	.	-	.	ID=g9153.t1.exon1;Parent=g9153.t1;
OY101441.1_Gymnocheta_viridis_genome_assembly,_chromosome:_2	AUGUSTUS	start_codon	86580435	86580437	.	-	0	ID=g9153.t1.start1;Parent=g9153.t1;
OY101441.1_Gymnocheta_viridis_genome_assembly,_chromosome:_2	AUGUSTUS	gene	86584170	86584487	.	+	.	ID=g9154;
OY101441.1_Gymnocheta_viridis_genome_assembly,_chromosome:_2	AUGUSTUS	mRNA	86584170	86584487	0.62	+	.	ID=g9154.t1;Parent=g9154;
OY101441.1_Gymnocheta_viridis_genome_assembly,_chromosome:_2	AUGUSTUS	start_codon	86584170	86584172	.	+	0	ID=g9154.t1.start1;Parent=g9154.t1;
OY101441.1_Gymnocheta_viridis_genome_assembly,_chromosome:_2	AUGUSTUS	CDS	86584170	86584487	0.62	+	0	ID=g9154.t1.CDS1;Parent=g9154.t1;
OY101441.1_Gymnocheta_viridis_genome_assembly,_chromosome:_2	AUGUSTUS	exon	86584170	86584487	.	+	.	ID=g9154.t1.exon1;Parent=g9154.t1;
OY101441.1_Gymnocheta_viridis_genome_assembly,_chromosome:_2	AUGUSTUS	stop_codon	86584485	86584487	.	+	0	ID=g9154.t1.stop1;Parent=g9154.t1;
OY101441.1_Gymnocheta_viridis_genome_assembly,_chromosome:_2	AUGUSTUS	gene	86629893	86631018	.	-	.	ID=g9155;
OY101441.1_Gymnocheta_viridis_genome_assembly,_chromosome:_2	AUGUSTUS	mRNA	86629893	86631018	0.42	-	.	ID=g9155.t1;Parent=g9155;
OY101441.1_Gymnocheta_viridis_genome_assembly,_chromosome:_2	AUGUSTUS	stop_codon	86629893	86629895	.	-	0	ID=g9155.t1.stop1;Parent=g9155.t1;
OY101441.1_Gymnocheta_viridis_genome_assembly,_chromosome:_2	AUGUSTUS	CDS	86629893	86629990	0.71	-	2	ID=g9155.t1.CDS1;Parent=g9155.t1;
OY101441.1_Gymnocheta_viridis_genome_assembly,_chromosome:_2	AUGUSTUS	exon	86629893	86629990	.	-	.	ID=g9155.t1.exon1;Parent=g9155.t1;
OY101441.1_Gymnocheta_viridis_genome_assembly,_chromosome:_2	AUGUSTUS	intron	86629991	86630067	0.71	-	.	ID=g9155.t1.intron1;Parent=g9155.t1;
OY101441.1_Gymnocheta_viridis_genome_assembly,_chromosome:_2	AUGUSTUS	CDS	86630068	86630229	0.81	-	2	ID=g9155.t1.CDS2;Parent=g9155.t1;
OY101441.1_Gymnocheta_viridis_genome_assembly,_chromosome:_2	AUGUSTUS	exon	86630068	86630229	.	-	.	ID=g9155.t1.exon2;Parent=g9155.t1;
OY101441.1_Gymnocheta_viridis_genome_assembly,_chromosome:_2	AUGUSTUS	intron	86630230	86630918	0.8	-	.	ID=g9155.t1.intron2;Parent=g9155.t1;
OY101441.1_Gymnocheta_viridis_genome_assembly,_chromosome:_2	AUGUSTUS	CDS	86630919	86631018	0.52	-	0	ID=g9155.t1.CDS3;Parent=g9155.t1;
OY101441.1_Gymnocheta_viridis_genome_assembly,_chromosome:_2	AUGUSTUS	exon	86630919	86631018	.	-	.	ID=g9155.t1.exon3;Parent=g9155.t1;
OY101441.1_Gymnocheta_viridis_genome_assembly,_chromosome:_2	AUGUSTUS	start_codon	86631016	86631018	.	-	0	ID=g9155.t1.start1;Parent=g9155.t1;
OY101441.1_Gymnocheta_viridis_genome_assembly,_chromosome:_2	AUGUSTUS	mRNA	86629893	86630182	0.43	-	.	ID=g9155.t2;Parent=g9155;
OY101441.1_Gymnocheta_viridis_genome_assembly,_chromosome:_2	AUGUSTUS	stop_codon	86629893	86629895	.	-	0	ID=g9155.t2.stop1;Parent=g9155.t2;
OY101441.1_Gymnocheta_viridis_genome_assembly,_chromosome:_2	AUGUSTUS	CDS	86629893	86629990	0.71	-	2	ID=g9155.t2.CDS1;Parent=g9155.t2;
OY101441.1_Gymnocheta_viridis_genome_assembly,_chromosome:_2	AUGUSTUS	exon	86629893	86629990	.	-	.	ID=g9155.t2.exon1;Parent=g9155.t2;
OY101441.1_Gymnocheta_viridis_genome_assembly,_chromosome:_2	AUGUSTUS	intron	86629991	86630067	0.71	-	.	ID=g9155.t2.intron1;Parent=g9155.t2;
OY101441.1_Gymnocheta_viridis_genome_assembly,_chromosome:_2	AUGUSTUS	CDS	86630068	86630182	0.56	-	0	ID=g9155.t2.CDS2;Parent=g9155.t2;
OY101441.1_Gymnocheta_viridis_genome_assembly,_chromosome:_2	AUGUSTUS	exon	86630068	86630182	.	-	.	ID=g9155.t2.exon2;Parent=g9155.t2;
OY101441.1_Gymnocheta_viridis_genome_assembly,_chromosome:_2	AUGUSTUS	start_codon	86630180	86630182	.	-	0	ID=g9155.t2.start1;Parent=g9155.t2;
OY101441.1_Gymnocheta_viridis_genome_assembly,_chromosome:_2	AUGUSTUS	gene	86641914	86644217	.	+	.	ID=g9156;
OY101441.1_Gymnocheta_viridis_genome_assembly,_chromosome:_2	AUGUSTUS	mRNA	86641914	86644217	0.67	+	.	ID=g9156.t1;Parent=g9156;
OY101441.1_Gymnocheta_viridis_genome_assembly,_chromosome:_2	AUGUSTUS	start_codon	86641914	86641916	.	+	0	ID=g9156.t1.start1;Parent=g9156.t1;
OY101441.1_Gymnocheta_viridis_genome_assembly,_chromosome:_2	AUGUSTUS	CDS	86641914	86644217	0.67	+	0	ID=g9156.t1.CDS1;Parent=g9156.t1;
OY101441.1_Gymnocheta_viridis_genome_assembly,_chromosome:_2	AUGUSTUS	exon	86641914	86644217	.	+	.	ID=g9156.t1.exon1;Parent=g9156.t1;
OY101441.1_Gymnocheta_viridis_genome_assembly,_chromosome:_2	AUGUSTUS	stop_codon	86644215	86644217	.	+	0	ID=g9156.t1.stop1;Parent=g9156.t1;
OY101441.1_Gymnocheta_viridis_genome_assembly,_chromosome:_2	AUGUSTUS	gene	86644456	86645898	.	+	.	ID=g9157;
OY101441.1_Gymnocheta_viridis_genome_assembly,_chromosome:_2	AUGUSTUS	mRNA	86644456	86645898	0.67	+	.	ID=g9157.t1;Parent=g9157;
OY101441.1_Gymnocheta_viridis_genome_assembly,_chromosome:_2	AUGUSTUS	start_codon	86644456	86644458	.	+	0	ID=g9157.t1.start1;Parent=g9157.t1;
OY101441.1_Gymnocheta_viridis_genome_assembly,_chromosome:_2	AUGUSTUS	CDS	86644456	86645898	0.67	+	0	ID=g9157.t1.CDS1;Parent=g9157.t1;
OY101441.1_Gymnocheta_viridis_genome_assembly,_chromosome:_2	AUGUSTUS	exon	86644456	86645898	.	+	.	ID=g9157.t1.exon1;Parent=g9157.t1;
OY101441.1_Gymnocheta_viridis_genome_assembly,_chromosome:_2	AUGUSTUS	stop_codon	86645896	86645898	.	+	0	ID=g9157.t1.stop1;Parent=g9157.t1;
OY101441.1_Gymnocheta_viridis_genome_assembly,_chromosome:_2	AUGUSTUS	gene	86663911	86664335	.	+	.	ID=g9158;
OY101441.1_Gymnocheta_viridis_genome_assembly,_chromosome:_2	AUGUSTUS	mRNA	86663911	86664335	1	+	.	ID=g9158.t1;Parent=g9158;
OY101441.1_Gymnocheta_viridis_genome_assembly,_chromosome:_2	AUGUSTUS	start_codon	86663911	86663913	.	+	0	ID=g9158.t1.start1;Parent=g9158.t1;
OY101441.1_Gymnocheta_viridis_genome_assembly,_chromosome:_2	AUGUSTUS	CDS	86663911	86664106	1	+	0	ID=g9158.t1.CDS1;Parent=g9158.t1;
OY101441.1_Gymnocheta_viridis_genome_assembly,_chromosome:_2	AUGUSTUS	exon	86663911	86664106	.	+	.	ID=g9158.t1.exon1;Parent=g9158.t1;
OY101441.1_Gymnocheta_viridis_genome_assembly,_chromosome:_2	AUGUSTUS	intron	86664107	86664171	1	+	.	ID=g9158.t1.intron1;Parent=g9158.t1;
OY101441.1_Gymnocheta_viridis_genome_assembly,_chromosome:_2	AUGUSTUS	CDS	86664172	86664335	1	+	2	ID=g9158.t1.CDS2;Parent=g9158.t1;
OY101441.1_Gymnocheta_viridis_genome_assembly,_chromosome:_2	AUGUSTUS	exon	86664172	86664335	.	+	.	ID=g9158.t1.exon2;Parent=g9158.t1;
OY101441.1_Gymnocheta_viridis_genome_assembly,_chromosome:_2	AUGUSTUS	stop_codon	86664333	86664335	.	+	0	ID=g9158.t1.stop1;Parent=g9158.t1;
OY101441.1_Gymnocheta_viridis_genome_assembly,_chromosome:_2	AUGUSTUS	gene	86664471	86665616	.	+	.	ID=g9159;
OY101441.1_Gymnocheta_viridis_genome_assembly,_chromosome:_2	AUGUSTUS	mRNA	86664471	86665616	1	+	.	ID=g9159.t1;Parent=g9159;
OY101441.1_Gymnocheta_viridis_genome_assembly,_chromosome:_2	AUGUSTUS	start_codon	86664471	86664473	.	+	0	ID=g9159.t1.start1;Parent=g9159.t1;
OY101441.1_Gymnocheta_viridis_genome_assembly,_chromosome:_2	AUGUSTUS	CDS	86664471	86665320	1	+	0	ID=g9159.t1.CDS1;Parent=g9159.t1;
OY101441.1_Gymnocheta_viridis_genome_assembly,_chromosome:_2	AUGUSTUS	exon	86664471	86665320	.	+	.	ID=g9159.t1.exon1;Parent=g9159.t1;
OY101441.1_Gymnocheta_viridis_genome_assembly,_chromosome:_2	AUGUSTUS	intron	86665321	86665392	1	+	.	ID=g9159.t1.intron1;Parent=g9159.t1;
OY101441.1_Gymnocheta_viridis_genome_assembly,_chromosome:_2	AUGUSTUS	CDS	86665393	86665616	1	+	2	ID=g9159.t1.CDS2;Parent=g9159.t1;
OY101441.1_Gymnocheta_viridis_genome_assembly,_chromosome:_2	AUGUSTUS	exon	86665393	86665616	.	+	.	ID=g9159.t1.exon2;Parent=g9159.t1;
OY101441.1_Gymnocheta_viridis_genome_assembly,_chromosome:_2	AUGUSTUS	stop_codon	86665614	86665616	.	+	0	ID=g9159.t1.stop1;Parent=g9159.t1;
OY101441.1_Gymnocheta_viridis_genome_assembly,_chromosome:_2	AUGUSTUS	gene	86682638	86683508	.	-	.	ID=g9160;
OY101441.1_Gymnocheta_viridis_genome_assembly,_chromosome:_2	AUGUSTUS	mRNA	86682638	86683508	0.46	-	.	ID=g9160.t1;Parent=g9160;
OY101441.1_Gymnocheta_viridis_genome_assembly,_chromosome:_2	AUGUSTUS	stop_codon	86682638	86682640	.	-	0	ID=g9160.t1.stop1;Parent=g9160.t1;
OY101441.1_Gymnocheta_viridis_genome_assembly,_chromosome:_2	AUGUSTUS	CDS	86682638	86682789	0.68	-	2	ID=g9160.t1.CDS1;Parent=g9160.t1;
OY101441.1_Gymnocheta_viridis_genome_assembly,_chromosome:_2	AUGUSTUS	exon	86682638	86682789	.	-	.	ID=g9160.t1.exon1;Parent=g9160.t1;
OY101441.1_Gymnocheta_viridis_genome_assembly,_chromosome:_2	AUGUSTUS	intron	86682790	86683123	0.47	-	.	ID=g9160.t1.intron1;Parent=g9160.t1;
OY101441.1_Gymnocheta_viridis_genome_assembly,_chromosome:_2	AUGUSTUS	CDS	86683124	86683508	0.46	-	0	ID=g9160.t1.CDS2;Parent=g9160.t1;
OY101441.1_Gymnocheta_viridis_genome_assembly,_chromosome:_2	AUGUSTUS	exon	86683124	86683508	.	-	.	ID=g9160.t1.exon2;Parent=g9160.t1;
OY101441.1_Gymnocheta_viridis_genome_assembly,_chromosome:_2	AUGUSTUS	start_codon	86683506	86683508	.	-	0	ID=g9160.t1.start1;Parent=g9160.t1;
OY101441.1_Gymnocheta_viridis_genome_assembly,_chromosome:_2	AUGUSTUS	gene	86704393	86706740	.	+	.	ID=g9161;
OY101441.1_Gymnocheta_viridis_genome_assembly,_chromosome:_2	AUGUSTUS	mRNA	86704393	86706740	0.14	+	.	ID=g9161.t1;Parent=g9161;
OY101441.1_Gymnocheta_viridis_genome_assembly,_chromosome:_2	AUGUSTUS	start_codon	86704393	86704395	.	+	0	ID=g9161.t1.start1;Parent=g9161.t1;
OY101441.1_Gymnocheta_viridis_genome_assembly,_chromosome:_2	AUGUSTUS	CDS	86704393	86704427	0.29	+	0	ID=g9161.t1.CDS1;Parent=g9161.t1;
OY101441.1_Gymnocheta_viridis_genome_assembly,_chromosome:_2	AUGUSTUS	exon	86704393	86704427	.	+	.	ID=g9161.t1.exon1;Parent=g9161.t1;
OY101441.1_Gymnocheta_viridis_genome_assembly,_chromosome:_2	AUGUSTUS	intron	86704428	86706196	0.14	+	.	ID=g9161.t1.intron1;Parent=g9161.t1;
OY101441.1_Gymnocheta_viridis_genome_assembly,_chromosome:_2	AUGUSTUS	CDS	86706197	86706740	0.4	+	1	ID=g9161.t1.CDS2;Parent=g9161.t1;
OY101441.1_Gymnocheta_viridis_genome_assembly,_chromosome:_2	AUGUSTUS	exon	86706197	86706740	.	+	.	ID=g9161.t1.exon2;Parent=g9161.t1;
OY101441.1_Gymnocheta_viridis_genome_assembly,_chromosome:_2	AUGUSTUS	stop_codon	86706738	86706740	.	+	0	ID=g9161.t1.stop1;Parent=g9161.t1;
OY101441.1_Gymnocheta_viridis_genome_assembly,_chromosome:_2	AUGUSTUS	gene	86705496	86706740	.	+	.	ID=g9162;
OY101441.1_Gymnocheta_viridis_genome_assembly,_chromosome:_2	AUGUSTUS	mRNA	86705496	86706740	0.98	+	.	ID=g9162.t1;Parent=g9162;
OY101441.1_Gymnocheta_viridis_genome_assembly,_chromosome:_2	AUGUSTUS	start_codon	86705496	86705498	.	+	0	ID=g9162.t1.start1;Parent=g9162.t1;
OY101441.1_Gymnocheta_viridis_genome_assembly,_chromosome:_2	AUGUSTUS	CDS	86705496	86706740	0.98	+	0	ID=g9162.t1.CDS1;Parent=g9162.t1;
OY101441.1_Gymnocheta_viridis_genome_assembly,_chromosome:_2	AUGUSTUS	exon	86705496	86706740	.	+	.	ID=g9162.t1.exon1;Parent=g9162.t1;
OY101441.1_Gymnocheta_viridis_genome_assembly,_chromosome:_2	AUGUSTUS	stop_codon	86706738	86706740	.	+	0	ID=g9162.t1.stop1;Parent=g9162.t1;
OY101441.1_Gymnocheta_viridis_genome_assembly,_chromosome:_2	AUGUSTUS	gene	86707142	86709877	.	+	.	ID=g9163;
OY101441.1_Gymnocheta_viridis_genome_assembly,_chromosome:_2	AUGUSTUS	mRNA	86707142	86709877	0.17	+	.	ID=g9163.t1;Parent=g9163;
OY101441.1_Gymnocheta_viridis_genome_assembly,_chromosome:_2	AUGUSTUS	start_codon	86707142	86707144	.	+	0	ID=g9163.t1.start1;Parent=g9163.t1;
OY101441.1_Gymnocheta_viridis_genome_assembly,_chromosome:_2	AUGUSTUS	CDS	86707142	86708624	0.71	+	0	ID=g9163.t1.CDS1;Parent=g9163.t1;
OY101441.1_Gymnocheta_viridis_genome_assembly,_chromosome:_2	AUGUSTUS	exon	86707142	86708624	.	+	.	ID=g9163.t1.exon1;Parent=g9163.t1;
OY101441.1_Gymnocheta_viridis_genome_assembly,_chromosome:_2	AUGUSTUS	intron	86708625	86709088	0.33	+	.	ID=g9163.t1.intron1;Parent=g9163.t1;
OY101441.1_Gymnocheta_viridis_genome_assembly,_chromosome:_2	AUGUSTUS	CDS	86709089	86709623	0.18	+	2	ID=g9163.t1.CDS2;Parent=g9163.t1;
OY101441.1_Gymnocheta_viridis_genome_assembly,_chromosome:_2	AUGUSTUS	exon	86709089	86709623	.	+	.	ID=g9163.t1.exon2;Parent=g9163.t1;
OY101441.1_Gymnocheta_viridis_genome_assembly,_chromosome:_2	AUGUSTUS	intron	86709624	86709705	0.32	+	.	ID=g9163.t1.intron2;Parent=g9163.t1;
OY101441.1_Gymnocheta_viridis_genome_assembly,_chromosome:_2	AUGUSTUS	CDS	86709706	86709877	0.32	+	1	ID=g9163.t1.CDS3;Parent=g9163.t1;
OY101441.1_Gymnocheta_viridis_genome_assembly,_chromosome:_2	AUGUSTUS	exon	86709706	86709877	.	+	.	ID=g9163.t1.exon3;Parent=g9163.t1;
OY101441.1_Gymnocheta_viridis_genome_assembly,_chromosome:_2	AUGUSTUS	stop_codon	86709875	86709877	.	+	0	ID=g9163.t1.stop1;Parent=g9163.t1;
OY101441.1_Gymnocheta_viridis_genome_assembly,_chromosome:_2	AUGUSTUS	gene	86717546	86719854	.	-	.	ID=g9164;
OY101441.1_Gymnocheta_viridis_genome_assembly,_chromosome:_2	AUGUSTUS	mRNA	86717546	86719854	0.35	-	.	ID=g9164.t1;Parent=g9164;
OY101441.1_Gymnocheta_viridis_genome_assembly,_chromosome:_2	AUGUSTUS	stop_codon	86717546	86717548	.	-	0	ID=g9164.t1.stop1;Parent=g9164.t1;
OY101441.1_Gymnocheta_viridis_genome_assembly,_chromosome:_2	AUGUSTUS	CDS	86717546	86717904	0.81	-	2	ID=g9164.t1.CDS1;Parent=g9164.t1;
OY101441.1_Gymnocheta_viridis_genome_assembly,_chromosome:_2	AUGUSTUS	exon	86717546	86717904	.	-	.	ID=g9164.t1.exon1;Parent=g9164.t1;
OY101441.1_Gymnocheta_viridis_genome_assembly,_chromosome:_2	AUGUSTUS	intron	86717905	86718707	0.49	-	.	ID=g9164.t1.intron1;Parent=g9164.t1;
OY101441.1_Gymnocheta_viridis_genome_assembly,_chromosome:_2	AUGUSTUS	CDS	86718708	86719854	0.39	-	0	ID=g9164.t1.CDS2;Parent=g9164.t1;
OY101441.1_Gymnocheta_viridis_genome_assembly,_chromosome:_2	AUGUSTUS	exon	86718708	86719854	.	-	.	ID=g9164.t1.exon2;Parent=g9164.t1;
OY101441.1_Gymnocheta_viridis_genome_assembly,_chromosome:_2	AUGUSTUS	start_codon	86719852	86719854	.	-	0	ID=g9164.t1.start1;Parent=g9164.t1;
OY101441.1_Gymnocheta_viridis_genome_assembly,_chromosome:_2	AUGUSTUS	gene	86717546	86720392	.	-	.	ID=g9165;
OY101441.1_Gymnocheta_viridis_genome_assembly,_chromosome:_2	AUGUSTUS	mRNA	86719931	86720392	0.76	-	.	ID=g9165.t1;Parent=g9165;
OY101441.1_Gymnocheta_viridis_genome_assembly,_chromosome:_2	AUGUSTUS	stop_codon	86719931	86719933	.	-	0	ID=g9165.t1.stop1;Parent=g9165.t1;
OY101441.1_Gymnocheta_viridis_genome_assembly,_chromosome:_2	AUGUSTUS	CDS	86719931	86720392	0.76	-	0	ID=g9165.t1.CDS1;Parent=g9165.t1;
OY101441.1_Gymnocheta_viridis_genome_assembly,_chromosome:_2	AUGUSTUS	exon	86719931	86720392	.	-	.	ID=g9165.t1.exon1;Parent=g9165.t1;
OY101441.1_Gymnocheta_viridis_genome_assembly,_chromosome:_2	AUGUSTUS	start_codon	86720390	86720392	.	-	0	ID=g9165.t1.start1;Parent=g9165.t1;
OY101441.1_Gymnocheta_viridis_genome_assembly,_chromosome:_2	AUGUSTUS	mRNA	86717546	86720392	0.35	-	.	ID=g9165.t2;Parent=g9165;
OY101441.1_Gymnocheta_viridis_genome_assembly,_chromosome:_2	AUGUSTUS	stop_codon	86717546	86717548	.	-	0	ID=g9165.t2.stop1;Parent=g9165.t2;
OY101441.1_Gymnocheta_viridis_genome_assembly,_chromosome:_2	AUGUSTUS	CDS	86717546	86718379	0.85	-	0	ID=g9165.t2.CDS1;Parent=g9165.t2;
OY101441.1_Gymnocheta_viridis_genome_assembly,_chromosome:_2	AUGUSTUS	exon	86717546	86718379	.	-	.	ID=g9165.t2.exon1;Parent=g9165.t2;
OY101441.1_Gymnocheta_viridis_genome_assembly,_chromosome:_2	AUGUSTUS	intron	86718380	86718828	0.63	-	.	ID=g9165.t2.intron1;Parent=g9165.t2;
OY101441.1_Gymnocheta_viridis_genome_assembly,_chromosome:_2	AUGUSTUS	CDS	86718829	86719793	0.36	-	2	ID=g9165.t2.CDS2;Parent=g9165.t2;
OY101441.1_Gymnocheta_viridis_genome_assembly,_chromosome:_2	AUGUSTUS	exon	86718829	86719793	.	-	.	ID=g9165.t2.exon2;Parent=g9165.t2;
OY101441.1_Gymnocheta_viridis_genome_assembly,_chromosome:_2	AUGUSTUS	intron	86719794	86719989	0.58	-	.	ID=g9165.t2.intron2;Parent=g9165.t2;
OY101441.1_Gymnocheta_viridis_genome_assembly,_chromosome:_2	AUGUSTUS	CDS	86719990	86720392	0.98	-	0	ID=g9165.t2.CDS3;Parent=g9165.t2;
OY101441.1_Gymnocheta_viridis_genome_assembly,_chromosome:_2	AUGUSTUS	exon	86719990	86720392	.	-	.	ID=g9165.t2.exon3;Parent=g9165.t2;
OY101441.1_Gymnocheta_viridis_genome_assembly,_chromosome:_2	AUGUSTUS	start_codon	86720390	86720392	.	-	0	ID=g9165.t2.start1;Parent=g9165.t2;
OY101441.1_Gymnocheta_viridis_genome_assembly,_chromosome:_2	AUGUSTUS	gene	86827535	86829643	.	+	.	ID=g9166;
OY101441.1_Gymnocheta_viridis_genome_assembly,_chromosome:_2	AUGUSTUS	mRNA	86827535	86829643	0.77	+	.	ID=g9166.t1;Parent=g9166;
OY101441.1_Gymnocheta_viridis_genome_assembly,_chromosome:_2	AUGUSTUS	start_codon	86827535	86827537	.	+	0	ID=g9166.t1.start1;Parent=g9166.t1;
OY101441.1_Gymnocheta_viridis_genome_assembly,_chromosome:_2	AUGUSTUS	CDS	86827535	86827594	0.86	+	0	ID=g9166.t1.CDS1;Parent=g9166.t1;
OY101441.1_Gymnocheta_viridis_genome_assembly,_chromosome:_2	AUGUSTUS	exon	86827535	86827594	.	+	.	ID=g9166.t1.exon1;Parent=g9166.t1;
OY101441.1_Gymnocheta_viridis_genome_assembly,_chromosome:_2	AUGUSTUS	intron	86827595	86829220	0.94	+	.	ID=g9166.t1.intron1;Parent=g9166.t1;
OY101441.1_Gymnocheta_viridis_genome_assembly,_chromosome:_2	AUGUSTUS	CDS	86829221	86829643	0.88	+	0	ID=g9166.t1.CDS2;Parent=g9166.t1;
OY101441.1_Gymnocheta_viridis_genome_assembly,_chromosome:_2	AUGUSTUS	exon	86829221	86829643	.	+	.	ID=g9166.t1.exon2;Parent=g9166.t1;
OY101441.1_Gymnocheta_viridis_genome_assembly,_chromosome:_2	AUGUSTUS	stop_codon	86829641	86829643	.	+	0	ID=g9166.t1.stop1;Parent=g9166.t1;
OY101441.1_Gymnocheta_viridis_genome_assembly,_chromosome:_2	AUGUSTUS	gene	86829795	86830679	.	+	.	ID=g9167;
OY101441.1_Gymnocheta_viridis_genome_assembly,_chromosome:_2	AUGUSTUS	mRNA	86829795	86830679	1	+	.	ID=g9167.t1;Parent=g9167;
OY101441.1_Gymnocheta_viridis_genome_assembly,_chromosome:_2	AUGUSTUS	start_codon	86829795	86829797	.	+	0	ID=g9167.t1.start1;Parent=g9167.t1;
OY101441.1_Gymnocheta_viridis_genome_assembly,_chromosome:_2	AUGUSTUS	CDS	86829795	86830679	1	+	0	ID=g9167.t1.CDS1;Parent=g9167.t1;
OY101441.1_Gymnocheta_viridis_genome_assembly,_chromosome:_2	AUGUSTUS	exon	86829795	86830679	.	+	.	ID=g9167.t1.exon1;Parent=g9167.t1;
OY101441.1_Gymnocheta_viridis_genome_assembly,_chromosome:_2	AUGUSTUS	stop_codon	86830677	86830679	.	+	0	ID=g9167.t1.stop1;Parent=g9167.t1;
OY101441.1_Gymnocheta_viridis_genome_assembly,_chromosome:_2	AUGUSTUS	mRNA	86830245	86830679	1	+	.	ID=g9167.t2;Parent=g9167;
OY101441.1_Gymnocheta_viridis_genome_assembly,_chromosome:_2	AUGUSTUS	start_codon	86830245	86830247	.	+	0	ID=g9167.t2.start1;Parent=g9167.t2;
OY101441.1_Gymnocheta_viridis_genome_assembly,_chromosome:_2	AUGUSTUS	CDS	86830245	86830679	1	+	0	ID=g9167.t2.CDS1;Parent=g9167.t2;
OY101441.1_Gymnocheta_viridis_genome_assembly,_chromosome:_2	AUGUSTUS	exon	86830245	86830679	.	+	.	ID=g9167.t2.exon1;Parent=g9167.t2;
OY101441.1_Gymnocheta_viridis_genome_assembly,_chromosome:_2	AUGUSTUS	stop_codon	86830677	86830679	.	+	0	ID=g9167.t2.stop1;Parent=g9167.t2;
OY101441.1_Gymnocheta_viridis_genome_assembly,_chromosome:_2	AUGUSTUS	gene	86848303	86852252	.	+	.	ID=g9168;
OY101441.1_Gymnocheta_viridis_genome_assembly,_chromosome:_2	AUGUSTUS	mRNA	86848303	86852252	0.36	+	.	ID=g9168.t1;Parent=g9168;
OY101441.1_Gymnocheta_viridis_genome_assembly,_chromosome:_2	AUGUSTUS	start_codon	86848303	86848305	.	+	0	ID=g9168.t1.start1;Parent=g9168.t1;
OY101441.1_Gymnocheta_viridis_genome_assembly,_chromosome:_2	AUGUSTUS	CDS	86848303	86849593	0.39	+	0	ID=g9168.t1.CDS1;Parent=g9168.t1;
OY101441.1_Gymnocheta_viridis_genome_assembly,_chromosome:_2	AUGUSTUS	exon	86848303	86849593	.	+	.	ID=g9168.t1.exon1;Parent=g9168.t1;
OY101441.1_Gymnocheta_viridis_genome_assembly,_chromosome:_2	AUGUSTUS	intron	86849594	86850448	0.41	+	.	ID=g9168.t1.intron1;Parent=g9168.t1;
OY101441.1_Gymnocheta_viridis_genome_assembly,_chromosome:_2	AUGUSTUS	CDS	86850449	86850832	0.81	+	2	ID=g9168.t1.CDS2;Parent=g9168.t1;
OY101441.1_Gymnocheta_viridis_genome_assembly,_chromosome:_2	AUGUSTUS	exon	86850449	86850832	.	+	.	ID=g9168.t1.exon2;Parent=g9168.t1;
OY101441.1_Gymnocheta_viridis_genome_assembly,_chromosome:_2	AUGUSTUS	intron	86850833	86851380	0.91	+	.	ID=g9168.t1.intron2;Parent=g9168.t1;
OY101441.1_Gymnocheta_viridis_genome_assembly,_chromosome:_2	AUGUSTUS	CDS	86851381	86852252	0.92	+	2	ID=g9168.t1.CDS3;Parent=g9168.t1;
OY101441.1_Gymnocheta_viridis_genome_assembly,_chromosome:_2	AUGUSTUS	exon	86851381	86852252	.	+	.	ID=g9168.t1.exon3;Parent=g9168.t1;
OY101441.1_Gymnocheta_viridis_genome_assembly,_chromosome:_2	AUGUSTUS	stop_codon	86852250	86852252	.	+	0	ID=g9168.t1.stop1;Parent=g9168.t1;
OY101441.1_Gymnocheta_viridis_genome_assembly,_chromosome:_2	AUGUSTUS	gene	86971982	86973151	.	+	.	ID=g9169;
OY101441.1_Gymnocheta_viridis_genome_assembly,_chromosome:_2	AUGUSTUS	mRNA	86971982	86973151	1	+	.	ID=g9169.t1;Parent=g9169;
OY101441.1_Gymnocheta_viridis_genome_assembly,_chromosome:_2	AUGUSTUS	start_codon	86971982	86971984	.	+	0	ID=g9169.t1.start1;Parent=g9169.t1;
OY101441.1_Gymnocheta_viridis_genome_assembly,_chromosome:_2	AUGUSTUS	CDS	86971982	86972171	1	+	0	ID=g9169.t1.CDS1;Parent=g9169.t1;
OY101441.1_Gymnocheta_viridis_genome_assembly,_chromosome:_2	AUGUSTUS	exon	86971982	86972171	.	+	.	ID=g9169.t1.exon1;Parent=g9169.t1;
OY101441.1_Gymnocheta_viridis_genome_assembly,_chromosome:_2	AUGUSTUS	intron	86972172	86972240	1	+	.	ID=g9169.t1.intron1;Parent=g9169.t1;
OY101441.1_Gymnocheta_viridis_genome_assembly,_chromosome:_2	AUGUSTUS	CDS	86972241	86972424	1	+	2	ID=g9169.t1.CDS2;Parent=g9169.t1;
OY101441.1_Gymnocheta_viridis_genome_assembly,_chromosome:_2	AUGUSTUS	exon	86972241	86972424	.	+	.	ID=g9169.t1.exon2;Parent=g9169.t1;
OY101441.1_Gymnocheta_viridis_genome_assembly,_chromosome:_2	AUGUSTUS	intron	86972425	86972495	1	+	.	ID=g9169.t1.intron2;Parent=g9169.t1;
OY101441.1_Gymnocheta_viridis_genome_assembly,_chromosome:_2	AUGUSTUS	CDS	86972496	86972613	1	+	1	ID=g9169.t1.CDS3;Parent=g9169.t1;
OY101441.1_Gymnocheta_viridis_genome_assembly,_chromosome:_2	AUGUSTUS	exon	86972496	86972613	.	+	.	ID=g9169.t1.exon3;Parent=g9169.t1;
OY101441.1_Gymnocheta_viridis_genome_assembly,_chromosome:_2	AUGUSTUS	intron	86972614	86972905	1	+	.	ID=g9169.t1.intron3;Parent=g9169.t1;
OY101441.1_Gymnocheta_viridis_genome_assembly,_chromosome:_2	AUGUSTUS	CDS	86972906	86973151	1	+	0	ID=g9169.t1.CDS4;Parent=g9169.t1;
OY101441.1_Gymnocheta_viridis_genome_assembly,_chromosome:_2	AUGUSTUS	exon	86972906	86973151	.	+	.	ID=g9169.t1.exon4;Parent=g9169.t1;
OY101441.1_Gymnocheta_viridis_genome_assembly,_chromosome:_2	AUGUSTUS	stop_codon	86973149	86973151	.	+	0	ID=g9169.t1.stop1;Parent=g9169.t1;
OY101441.1_Gymnocheta_viridis_genome_assembly,_chromosome:_2	AUGUSTUS	gene	86973711	86975172	.	-	.	ID=g9170;
OY101441.1_Gymnocheta_viridis_genome_assembly,_chromosome:_2	AUGUSTUS	mRNA	86973711	86975172	1	-	.	ID=g9170.t1;Parent=g9170;
OY101441.1_Gymnocheta_viridis_genome_assembly,_chromosome:_2	AUGUSTUS	stop_codon	86973711	86973713	.	-	0	ID=g9170.t1.stop1;Parent=g9170.t1;
OY101441.1_Gymnocheta_viridis_genome_assembly,_chromosome:_2	AUGUSTUS	CDS	86973711	86974391	1	-	0	ID=g9170.t1.CDS1;Parent=g9170.t1;
OY101441.1_Gymnocheta_viridis_genome_assembly,_chromosome:_2	AUGUSTUS	exon	86973711	86974391	.	-	.	ID=g9170.t1.exon1;Parent=g9170.t1;
OY101441.1_Gymnocheta_viridis_genome_assembly,_chromosome:_2	AUGUSTUS	intron	86974392	86974444	1	-	.	ID=g9170.t1.intron1;Parent=g9170.t1;
OY101441.1_Gymnocheta_viridis_genome_assembly,_chromosome:_2	AUGUSTUS	CDS	86974445	86974712	1	-	1	ID=g9170.t1.CDS2;Parent=g9170.t1;
OY101441.1_Gymnocheta_viridis_genome_assembly,_chromosome:_2	AUGUSTUS	exon	86974445	86974712	.	-	.	ID=g9170.t1.exon2;Parent=g9170.t1;
OY101441.1_Gymnocheta_viridis_genome_assembly,_chromosome:_2	AUGUSTUS	intron	86974713	86974772	1	-	.	ID=g9170.t1.intron2;Parent=g9170.t1;
OY101441.1_Gymnocheta_viridis_genome_assembly,_chromosome:_2	AUGUSTUS	CDS	86974773	86974939	1	-	0	ID=g9170.t1.CDS3;Parent=g9170.t1;
OY101441.1_Gymnocheta_viridis_genome_assembly,_chromosome:_2	AUGUSTUS	exon	86974773	86974939	.	-	.	ID=g9170.t1.exon3;Parent=g9170.t1;
OY101441.1_Gymnocheta_viridis_genome_assembly,_chromosome:_2	AUGUSTUS	intron	86974940	86975022	1	-	.	ID=g9170.t1.intron3;Parent=g9170.t1;
OY101441.1_Gymnocheta_viridis_genome_assembly,_chromosome:_2	AUGUSTUS	CDS	86975023	86975172	1	-	0	ID=g9170.t1.CDS4;Parent=g9170.t1;
OY101441.1_Gymnocheta_viridis_genome_assembly,_chromosome:_2	AUGUSTUS	exon	86975023	86975172	.	-	.	ID=g9170.t1.exon4;Parent=g9170.t1;
OY101441.1_Gymnocheta_viridis_genome_assembly,_chromosome:_2	AUGUSTUS	start_codon	86975170	86975172	.	-	0	ID=g9170.t1.start1;Parent=g9170.t1;
OY101441.1_Gymnocheta_viridis_genome_assembly,_chromosome:_2	AUGUSTUS	gene	87038549	87038911	.	-	.	ID=g9171;
OY101441.1_Gymnocheta_viridis_genome_assembly,_chromosome:_2	AUGUSTUS	mRNA	87038549	87038911	0.53	-	.	ID=g9171.t1;Parent=g9171;
OY101441.1_Gymnocheta_viridis_genome_assembly,_chromosome:_2	AUGUSTUS	stop_codon	87038549	87038551	.	-	0	ID=g9171.t1.stop1;Parent=g9171.t1;
OY101441.1_Gymnocheta_viridis_genome_assembly,_chromosome:_2	AUGUSTUS	CDS	87038549	87038745	0.53	-	2	ID=g9171.t1.CDS1;Parent=g9171.t1;
OY101441.1_Gymnocheta_viridis_genome_assembly,_chromosome:_2	AUGUSTUS	exon	87038549	87038745	.	-	.	ID=g9171.t1.exon1;Parent=g9171.t1;
OY101441.1_Gymnocheta_viridis_genome_assembly,_chromosome:_2	AUGUSTUS	intron	87038746	87038865	0.53	-	.	ID=g9171.t1.intron1;Parent=g9171.t1;
OY101441.1_Gymnocheta_viridis_genome_assembly,_chromosome:_2	AUGUSTUS	CDS	87038866	87038911	0.68	-	0	ID=g9171.t1.CDS2;Parent=g9171.t1;
OY101441.1_Gymnocheta_viridis_genome_assembly,_chromosome:_2	AUGUSTUS	exon	87038866	87038911	.	-	.	ID=g9171.t1.exon2;Parent=g9171.t1;
OY101441.1_Gymnocheta_viridis_genome_assembly,_chromosome:_2	AUGUSTUS	start_codon	87038909	87038911	.	-	0	ID=g9171.t1.start1;Parent=g9171.t1;
OY101441.1_Gymnocheta_viridis_genome_assembly,_chromosome:_2	AUGUSTUS	gene	87039043	87039454	.	-	.	ID=g9172;
OY101441.1_Gymnocheta_viridis_genome_assembly,_chromosome:_2	AUGUSTUS	mRNA	87039043	87039454	0.82	-	.	ID=g9172.t1;Parent=g9172;
OY101441.1_Gymnocheta_viridis_genome_assembly,_chromosome:_2	AUGUSTUS	stop_codon	87039043	87039045	.	-	0	ID=g9172.t1.stop1;Parent=g9172.t1;
OY101441.1_Gymnocheta_viridis_genome_assembly,_chromosome:_2	AUGUSTUS	CDS	87039043	87039278	0.83	-	2	ID=g9172.t1.CDS1;Parent=g9172.t1;
OY101441.1_Gymnocheta_viridis_genome_assembly,_chromosome:_2	AUGUSTUS	exon	87039043	87039278	.	-	.	ID=g9172.t1.exon1;Parent=g9172.t1;
OY101441.1_Gymnocheta_viridis_genome_assembly,_chromosome:_2	AUGUSTUS	intron	87039279	87039378	0.89	-	.	ID=g9172.t1.intron1;Parent=g9172.t1;
OY101441.1_Gymnocheta_viridis_genome_assembly,_chromosome:_2	AUGUSTUS	CDS	87039379	87039454	0.94	-	0	ID=g9172.t1.CDS2;Parent=g9172.t1;
OY101441.1_Gymnocheta_viridis_genome_assembly,_chromosome:_2	AUGUSTUS	exon	87039379	87039454	.	-	.	ID=g9172.t1.exon2;Parent=g9172.t1;
OY101441.1_Gymnocheta_viridis_genome_assembly,_chromosome:_2	AUGUSTUS	start_codon	87039452	87039454	.	-	0	ID=g9172.t1.start1;Parent=g9172.t1;
OY101441.1_Gymnocheta_viridis_genome_assembly,_chromosome:_2	AUGUSTUS	gene	87051034	87066999	.	-	.	ID=g9173;
OY101441.1_Gymnocheta_viridis_genome_assembly,_chromosome:_2	AUGUSTUS	mRNA	87051034	87066999	0.3	-	.	ID=g9173.t1;Parent=g9173;
OY101441.1_Gymnocheta_viridis_genome_assembly,_chromosome:_2	AUGUSTUS	stop_codon	87051034	87051036	.	-	0	ID=g9173.t1.stop1;Parent=g9173.t1;
OY101441.1_Gymnocheta_viridis_genome_assembly,_chromosome:_2	AUGUSTUS	CDS	87051034	87051105	0.99	-	0	ID=g9173.t1.CDS1;Parent=g9173.t1;
OY101441.1_Gymnocheta_viridis_genome_assembly,_chromosome:_2	AUGUSTUS	exon	87051034	87051105	.	-	.	ID=g9173.t1.exon1;Parent=g9173.t1;
OY101441.1_Gymnocheta_viridis_genome_assembly,_chromosome:_2	AUGUSTUS	intron	87051106	87051185	0.99	-	.	ID=g9173.t1.intron1;Parent=g9173.t1;
OY101441.1_Gymnocheta_viridis_genome_assembly,_chromosome:_2	AUGUSTUS	CDS	87051186	87051611	0.57	-	0	ID=g9173.t1.CDS2;Parent=g9173.t1;
OY101441.1_Gymnocheta_viridis_genome_assembly,_chromosome:_2	AUGUSTUS	exon	87051186	87051611	.	-	.	ID=g9173.t1.exon2;Parent=g9173.t1;
OY101441.1_Gymnocheta_viridis_genome_assembly,_chromosome:_2	AUGUSTUS	intron	87051612	87058034	0.53	-	.	ID=g9173.t1.intron2;Parent=g9173.t1;
OY101441.1_Gymnocheta_viridis_genome_assembly,_chromosome:_2	AUGUSTUS	CDS	87058035	87058216	0.54	-	2	ID=g9173.t1.CDS3;Parent=g9173.t1;
OY101441.1_Gymnocheta_viridis_genome_assembly,_chromosome:_2	AUGUSTUS	exon	87058035	87058216	.	-	.	ID=g9173.t1.exon3;Parent=g9173.t1;
OY101441.1_Gymnocheta_viridis_genome_assembly,_chromosome:_2	AUGUSTUS	intron	87058217	87058282	0.95	-	.	ID=g9173.t1.intron3;Parent=g9173.t1;
OY101441.1_Gymnocheta_viridis_genome_assembly,_chromosome:_2	AUGUSTUS	CDS	87058283	87058346	0.62	-	0	ID=g9173.t1.CDS4;Parent=g9173.t1;
OY101441.1_Gymnocheta_viridis_genome_assembly,_chromosome:_2	AUGUSTUS	exon	87058283	87058346	.	-	.	ID=g9173.t1.exon4;Parent=g9173.t1;
OY101441.1_Gymnocheta_viridis_genome_assembly,_chromosome:_2	AUGUSTUS	intron	87058347	87066819	0.59	-	.	ID=g9173.t1.intron4;Parent=g9173.t1;
OY101441.1_Gymnocheta_viridis_genome_assembly,_chromosome:_2	AUGUSTUS	CDS	87066820	87066999	0.69	-	0	ID=g9173.t1.CDS5;Parent=g9173.t1;
OY101441.1_Gymnocheta_viridis_genome_assembly,_chromosome:_2	AUGUSTUS	exon	87066820	87066999	.	-	.	ID=g9173.t1.exon5;Parent=g9173.t1;
OY101441.1_Gymnocheta_viridis_genome_assembly,_chromosome:_2	AUGUSTUS	start_codon	87066997	87066999	.	-	0	ID=g9173.t1.start1;Parent=g9173.t1;
OY101441.1_Gymnocheta_viridis_genome_assembly,_chromosome:_2	AUGUSTUS	gene	87111866	87113599	.	-	.	ID=g9174;
OY101441.1_Gymnocheta_viridis_genome_assembly,_chromosome:_2	AUGUSTUS	mRNA	87111866	87113599	0.99	-	.	ID=g9174.t1;Parent=g9174;
OY101441.1_Gymnocheta_viridis_genome_assembly,_chromosome:_2	AUGUSTUS	stop_codon	87111866	87111868	.	-	0	ID=g9174.t1.stop1;Parent=g9174.t1;
OY101441.1_Gymnocheta_viridis_genome_assembly,_chromosome:_2	AUGUSTUS	CDS	87111866	87113599	0.99	-	0	ID=g9174.t1.CDS1;Parent=g9174.t1;
OY101441.1_Gymnocheta_viridis_genome_assembly,_chromosome:_2	AUGUSTUS	exon	87111866	87113599	.	-	.	ID=g9174.t1.exon1;Parent=g9174.t1;
OY101441.1_Gymnocheta_viridis_genome_assembly,_chromosome:_2	AUGUSTUS	start_codon	87113597	87113599	.	-	0	ID=g9174.t1.start1;Parent=g9174.t1;
OY101441.1_Gymnocheta_viridis_genome_assembly,_chromosome:_2	AUGUSTUS	mRNA	87111866	87112390	0.98	-	.	ID=g9174.t2;Parent=g9174;
OY101441.1_Gymnocheta_viridis_genome_assembly,_chromosome:_2	AUGUSTUS	stop_codon	87111866	87111868	.	-	0	ID=g9174.t2.stop1;Parent=g9174.t2;
OY101441.1_Gymnocheta_viridis_genome_assembly,_chromosome:_2	AUGUSTUS	CDS	87111866	87112390	0.98	-	0	ID=g9174.t2.CDS1;Parent=g9174.t2;
OY101441.1_Gymnocheta_viridis_genome_assembly,_chromosome:_2	AUGUSTUS	exon	87111866	87112390	.	-	.	ID=g9174.t2.exon1;Parent=g9174.t2;
OY101441.1_Gymnocheta_viridis_genome_assembly,_chromosome:_2	AUGUSTUS	start_codon	87112388	87112390	.	-	0	ID=g9174.t2.start1;Parent=g9174.t2;
OY101441.1_Gymnocheta_viridis_genome_assembly,_chromosome:_2	AUGUSTUS	gene	87111866	87114465	.	-	.	ID=g9175;
OY101441.1_Gymnocheta_viridis_genome_assembly,_chromosome:_2	AUGUSTUS	mRNA	87113644	87114465	0.99	-	.	ID=g9175.t1;Parent=g9175;
OY101441.1_Gymnocheta_viridis_genome_assembly,_chromosome:_2	AUGUSTUS	stop_codon	87113644	87113646	.	-	0	ID=g9175.t1.stop1;Parent=g9175.t1;
OY101441.1_Gymnocheta_viridis_genome_assembly,_chromosome:_2	AUGUSTUS	CDS	87113644	87114465	0.99	-	0	ID=g9175.t1.CDS1;Parent=g9175.t1;
OY101441.1_Gymnocheta_viridis_genome_assembly,_chromosome:_2	AUGUSTUS	exon	87113644	87114465	.	-	.	ID=g9175.t1.exon1;Parent=g9175.t1;
OY101441.1_Gymnocheta_viridis_genome_assembly,_chromosome:_2	AUGUSTUS	start_codon	87114463	87114465	.	-	0	ID=g9175.t1.start1;Parent=g9175.t1;
OY101441.1_Gymnocheta_viridis_genome_assembly,_chromosome:_2	AUGUSTUS	mRNA	87111866	87114465	0.4	-	.	ID=g9175.t2;Parent=g9175;
OY101441.1_Gymnocheta_viridis_genome_assembly,_chromosome:_2	AUGUSTUS	stop_codon	87111866	87111868	.	-	0	ID=g9175.t2.stop1;Parent=g9175.t2;
OY101441.1_Gymnocheta_viridis_genome_assembly,_chromosome:_2	AUGUSTUS	CDS	87111866	87112433	0.4	-	1	ID=g9175.t2.CDS1;Parent=g9175.t2;
OY101441.1_Gymnocheta_viridis_genome_assembly,_chromosome:_2	AUGUSTUS	exon	87111866	87112433	.	-	.	ID=g9175.t2.exon1;Parent=g9175.t2;
OY101441.1_Gymnocheta_viridis_genome_assembly,_chromosome:_2	AUGUSTUS	intron	87112434	87114421	0.4	-	.	ID=g9175.t2.intron1;Parent=g9175.t2;
OY101441.1_Gymnocheta_viridis_genome_assembly,_chromosome:_2	AUGUSTUS	CDS	87114422	87114465	0.46	-	0	ID=g9175.t2.CDS2;Parent=g9175.t2;
OY101441.1_Gymnocheta_viridis_genome_assembly,_chromosome:_2	AUGUSTUS	exon	87114422	87114465	.	-	.	ID=g9175.t2.exon2;Parent=g9175.t2;
OY101441.1_Gymnocheta_viridis_genome_assembly,_chromosome:_2	AUGUSTUS	start_codon	87114463	87114465	.	-	0	ID=g9175.t2.start1;Parent=g9175.t2;
OY101441.1_Gymnocheta_viridis_genome_assembly,_chromosome:_2	AUGUSTUS	gene	87124330	87126892	.	+	.	ID=g9176;
OY101441.1_Gymnocheta_viridis_genome_assembly,_chromosome:_2	AUGUSTUS	mRNA	87124330	87126892	0.32	+	.	ID=g9176.t1;Parent=g9176;
OY101441.1_Gymnocheta_viridis_genome_assembly,_chromosome:_2	AUGUSTUS	start_codon	87124330	87124332	.	+	0	ID=g9176.t1.start1;Parent=g9176.t1;
OY101441.1_Gymnocheta_viridis_genome_assembly,_chromosome:_2	AUGUSTUS	CDS	87124330	87124501	0.61	+	0	ID=g9176.t1.CDS1;Parent=g9176.t1;
OY101441.1_Gymnocheta_viridis_genome_assembly,_chromosome:_2	AUGUSTUS	exon	87124330	87124501	.	+	.	ID=g9176.t1.exon1;Parent=g9176.t1;
OY101441.1_Gymnocheta_viridis_genome_assembly,_chromosome:_2	AUGUSTUS	intron	87124502	87126782	0.32	+	.	ID=g9176.t1.intron1;Parent=g9176.t1;
OY101441.1_Gymnocheta_viridis_genome_assembly,_chromosome:_2	AUGUSTUS	CDS	87126783	87126892	0.34	+	2	ID=g9176.t1.CDS2;Parent=g9176.t1;
OY101441.1_Gymnocheta_viridis_genome_assembly,_chromosome:_2	AUGUSTUS	exon	87126783	87126892	.	+	.	ID=g9176.t1.exon2;Parent=g9176.t1;
OY101441.1_Gymnocheta_viridis_genome_assembly,_chromosome:_2	AUGUSTUS	stop_codon	87126890	87126892	.	+	0	ID=g9176.t1.stop1;Parent=g9176.t1;
OY101441.1_Gymnocheta_viridis_genome_assembly,_chromosome:_2	AUGUSTUS	gene	87144248	87144712	.	+	.	ID=g9177;
OY101441.1_Gymnocheta_viridis_genome_assembly,_chromosome:_2	AUGUSTUS	mRNA	87144248	87144712	0.77	+	.	ID=g9177.t1;Parent=g9177;
OY101441.1_Gymnocheta_viridis_genome_assembly,_chromosome:_2	AUGUSTUS	start_codon	87144248	87144250	.	+	0	ID=g9177.t1.start1;Parent=g9177.t1;
OY101441.1_Gymnocheta_viridis_genome_assembly,_chromosome:_2	AUGUSTUS	CDS	87144248	87144397	1	+	0	ID=g9177.t1.CDS1;Parent=g9177.t1;
OY101441.1_Gymnocheta_viridis_genome_assembly,_chromosome:_2	AUGUSTUS	exon	87144248	87144397	.	+	.	ID=g9177.t1.exon1;Parent=g9177.t1;
OY101441.1_Gymnocheta_viridis_genome_assembly,_chromosome:_2	AUGUSTUS	intron	87144398	87144456	1	+	.	ID=g9177.t1.intron1;Parent=g9177.t1;
OY101441.1_Gymnocheta_viridis_genome_assembly,_chromosome:_2	AUGUSTUS	CDS	87144457	87144540	0.99	+	0	ID=g9177.t1.CDS2;Parent=g9177.t1;
OY101441.1_Gymnocheta_viridis_genome_assembly,_chromosome:_2	AUGUSTUS	exon	87144457	87144540	.	+	.	ID=g9177.t1.exon2;Parent=g9177.t1;
OY101441.1_Gymnocheta_viridis_genome_assembly,_chromosome:_2	AUGUSTUS	intron	87144541	87144604	0.99	+	.	ID=g9177.t1.intron2;Parent=g9177.t1;
OY101441.1_Gymnocheta_viridis_genome_assembly,_chromosome:_2	AUGUSTUS	CDS	87144605	87144627	0.99	+	0	ID=g9177.t1.CDS3;Parent=g9177.t1;
OY101441.1_Gymnocheta_viridis_genome_assembly,_chromosome:_2	AUGUSTUS	exon	87144605	87144627	.	+	.	ID=g9177.t1.exon3;Parent=g9177.t1;
OY101441.1_Gymnocheta_viridis_genome_assembly,_chromosome:_2	AUGUSTUS	intron	87144628	87144687	1	+	.	ID=g9177.t1.intron3;Parent=g9177.t1;
OY101441.1_Gymnocheta_viridis_genome_assembly,_chromosome:_2	AUGUSTUS	CDS	87144688	87144712	0.78	+	1	ID=g9177.t1.CDS4;Parent=g9177.t1;
OY101441.1_Gymnocheta_viridis_genome_assembly,_chromosome:_2	AUGUSTUS	exon	87144688	87144712	.	+	.	ID=g9177.t1.exon4;Parent=g9177.t1;
OY101441.1_Gymnocheta_viridis_genome_assembly,_chromosome:_2	AUGUSTUS	stop_codon	87144710	87144712	.	+	0	ID=g9177.t1.stop1;Parent=g9177.t1;
OY101441.1_Gymnocheta_viridis_genome_assembly,_chromosome:_2	AUGUSTUS	gene	87144784	87145697	.	+	.	ID=g9178;
OY101441.1_Gymnocheta_viridis_genome_assembly,_chromosome:_2	AUGUSTUS	mRNA	87144784	87145697	0.24	+	.	ID=g9178.t1;Parent=g9178;
OY101441.1_Gymnocheta_viridis_genome_assembly,_chromosome:_2	AUGUSTUS	start_codon	87144784	87144786	.	+	0	ID=g9178.t1.start1;Parent=g9178.t1;
OY101441.1_Gymnocheta_viridis_genome_assembly,_chromosome:_2	AUGUSTUS	CDS	87144784	87144935	0.73	+	0	ID=g9178.t1.CDS1;Parent=g9178.t1;
OY101441.1_Gymnocheta_viridis_genome_assembly,_chromosome:_2	AUGUSTUS	exon	87144784	87144935	.	+	.	ID=g9178.t1.exon1;Parent=g9178.t1;
OY101441.1_Gymnocheta_viridis_genome_assembly,_chromosome:_2	AUGUSTUS	intron	87144936	87145011	0.67	+	.	ID=g9178.t1.intron1;Parent=g9178.t1;
OY101441.1_Gymnocheta_viridis_genome_assembly,_chromosome:_2	AUGUSTUS	CDS	87145012	87145073	0.48	+	1	ID=g9178.t1.CDS2;Parent=g9178.t1;
OY101441.1_Gymnocheta_viridis_genome_assembly,_chromosome:_2	AUGUSTUS	exon	87145012	87145073	.	+	.	ID=g9178.t1.exon2;Parent=g9178.t1;
OY101441.1_Gymnocheta_viridis_genome_assembly,_chromosome:_2	AUGUSTUS	intron	87145074	87145209	0.26	+	.	ID=g9178.t1.intron2;Parent=g9178.t1;
OY101441.1_Gymnocheta_viridis_genome_assembly,_chromosome:_2	AUGUSTUS	CDS	87145210	87145697	0.26	+	2	ID=g9178.t1.CDS3;Parent=g9178.t1;
OY101441.1_Gymnocheta_viridis_genome_assembly,_chromosome:_2	AUGUSTUS	exon	87145210	87145697	.	+	.	ID=g9178.t1.exon3;Parent=g9178.t1;
OY101441.1_Gymnocheta_viridis_genome_assembly,_chromosome:_2	AUGUSTUS	stop_codon	87145695	87145697	.	+	0	ID=g9178.t1.stop1;Parent=g9178.t1;
OY101441.1_Gymnocheta_viridis_genome_assembly,_chromosome:_2	AUGUSTUS	gene	87156160	87157564	.	+	.	ID=g9179;
OY101441.1_Gymnocheta_viridis_genome_assembly,_chromosome:_2	AUGUSTUS	mRNA	87156160	87157564	0.5	+	.	ID=g9179.t1;Parent=g9179;
OY101441.1_Gymnocheta_viridis_genome_assembly,_chromosome:_2	AUGUSTUS	start_codon	87156160	87156162	.	+	0	ID=g9179.t1.start1;Parent=g9179.t1;
OY101441.1_Gymnocheta_viridis_genome_assembly,_chromosome:_2	AUGUSTUS	CDS	87156160	87156186	0.58	+	0	ID=g9179.t1.CDS1;Parent=g9179.t1;
OY101441.1_Gymnocheta_viridis_genome_assembly,_chromosome:_2	AUGUSTUS	exon	87156160	87156186	.	+	.	ID=g9179.t1.exon1;Parent=g9179.t1;
OY101441.1_Gymnocheta_viridis_genome_assembly,_chromosome:_2	AUGUSTUS	intron	87156187	87156252	0.62	+	.	ID=g9179.t1.intron1;Parent=g9179.t1;
OY101441.1_Gymnocheta_viridis_genome_assembly,_chromosome:_2	AUGUSTUS	CDS	87156253	87156312	0.8	+	0	ID=g9179.t1.CDS2;Parent=g9179.t1;
OY101441.1_Gymnocheta_viridis_genome_assembly,_chromosome:_2	AUGUSTUS	exon	87156253	87156312	.	+	.	ID=g9179.t1.exon2;Parent=g9179.t1;
OY101441.1_Gymnocheta_viridis_genome_assembly,_chromosome:_2	AUGUSTUS	intron	87156313	87157444	0.87	+	.	ID=g9179.t1.intron2;Parent=g9179.t1;
OY101441.1_Gymnocheta_viridis_genome_assembly,_chromosome:_2	AUGUSTUS	CDS	87157445	87157564	0.73	+	0	ID=g9179.t1.CDS3;Parent=g9179.t1;
OY101441.1_Gymnocheta_viridis_genome_assembly,_chromosome:_2	AUGUSTUS	exon	87157445	87157564	.	+	.	ID=g9179.t1.exon3;Parent=g9179.t1;
OY101441.1_Gymnocheta_viridis_genome_assembly,_chromosome:_2	AUGUSTUS	stop_codon	87157562	87157564	.	+	0	ID=g9179.t1.stop1;Parent=g9179.t1;
OY101441.1_Gymnocheta_viridis_genome_assembly,_chromosome:_2	AUGUSTUS	gene	87171574	87173154	.	+	.	ID=g9180;
OY101441.1_Gymnocheta_viridis_genome_assembly,_chromosome:_2	AUGUSTUS	mRNA	87171574	87173154	0.45	+	.	ID=g9180.t1;Parent=g9180;
OY101441.1_Gymnocheta_viridis_genome_assembly,_chromosome:_2	AUGUSTUS	start_codon	87171574	87171576	.	+	0	ID=g9180.t1.start1;Parent=g9180.t1;
OY101441.1_Gymnocheta_viridis_genome_assembly,_chromosome:_2	AUGUSTUS	CDS	87171574	87171830	0.45	+	0	ID=g9180.t1.CDS1;Parent=g9180.t1;
OY101441.1_Gymnocheta_viridis_genome_assembly,_chromosome:_2	AUGUSTUS	exon	87171574	87171830	.	+	.	ID=g9180.t1.exon1;Parent=g9180.t1;
OY101441.1_Gymnocheta_viridis_genome_assembly,_chromosome:_2	AUGUSTUS	intron	87171831	87172088	0.46	+	.	ID=g9180.t1.intron1;Parent=g9180.t1;
OY101441.1_Gymnocheta_viridis_genome_assembly,_chromosome:_2	AUGUSTUS	CDS	87172089	87173154	0.85	+	1	ID=g9180.t1.CDS2;Parent=g9180.t1;
OY101441.1_Gymnocheta_viridis_genome_assembly,_chromosome:_2	AUGUSTUS	exon	87172089	87173154	.	+	.	ID=g9180.t1.exon2;Parent=g9180.t1;
OY101441.1_Gymnocheta_viridis_genome_assembly,_chromosome:_2	AUGUSTUS	stop_codon	87173152	87173154	.	+	0	ID=g9180.t1.stop1;Parent=g9180.t1;
OY101441.1_Gymnocheta_viridis_genome_assembly,_chromosome:_2	AUGUSTUS	gene	87174052	87175239	.	-	.	ID=g9181;
OY101441.1_Gymnocheta_viridis_genome_assembly,_chromosome:_2	AUGUSTUS	mRNA	87174052	87175239	1	-	.	ID=g9181.t1;Parent=g9181;
OY101441.1_Gymnocheta_viridis_genome_assembly,_chromosome:_2	AUGUSTUS	stop_codon	87174052	87174054	.	-	0	ID=g9181.t1.stop1;Parent=g9181.t1;
OY101441.1_Gymnocheta_viridis_genome_assembly,_chromosome:_2	AUGUSTUS	CDS	87174052	87175239	1	-	0	ID=g9181.t1.CDS1;Parent=g9181.t1;
OY101441.1_Gymnocheta_viridis_genome_assembly,_chromosome:_2	AUGUSTUS	exon	87174052	87175239	.	-	.	ID=g9181.t1.exon1;Parent=g9181.t1;
OY101441.1_Gymnocheta_viridis_genome_assembly,_chromosome:_2	AUGUSTUS	start_codon	87175237	87175239	.	-	0	ID=g9181.t1.start1;Parent=g9181.t1;
OY101441.1_Gymnocheta_viridis_genome_assembly,_chromosome:_2	AUGUSTUS	gene	87176208	87177059	.	-	.	ID=g9182;
OY101441.1_Gymnocheta_viridis_genome_assembly,_chromosome:_2	AUGUSTUS	mRNA	87176208	87177059	0.94	-	.	ID=g9182.t1;Parent=g9182;
OY101441.1_Gymnocheta_viridis_genome_assembly,_chromosome:_2	AUGUSTUS	stop_codon	87176208	87176210	.	-	0	ID=g9182.t1.stop1;Parent=g9182.t1;
OY101441.1_Gymnocheta_viridis_genome_assembly,_chromosome:_2	AUGUSTUS	CDS	87176208	87177059	0.94	-	0	ID=g9182.t1.CDS1;Parent=g9182.t1;
OY101441.1_Gymnocheta_viridis_genome_assembly,_chromosome:_2	AUGUSTUS	exon	87176208	87177059	.	-	.	ID=g9182.t1.exon1;Parent=g9182.t1;
OY101441.1_Gymnocheta_viridis_genome_assembly,_chromosome:_2	AUGUSTUS	start_codon	87177057	87177059	.	-	0	ID=g9182.t1.start1;Parent=g9182.t1;
OY101441.1_Gymnocheta_viridis_genome_assembly,_chromosome:_2	AUGUSTUS	gene	87177662	87178683	.	-	.	ID=g9183;
OY101441.1_Gymnocheta_viridis_genome_assembly,_chromosome:_2	AUGUSTUS	mRNA	87177662	87178683	0.79	-	.	ID=g9183.t1;Parent=g9183;
OY101441.1_Gymnocheta_viridis_genome_assembly,_chromosome:_2	AUGUSTUS	stop_codon	87177662	87177664	.	-	0	ID=g9183.t1.stop1;Parent=g9183.t1;
OY101441.1_Gymnocheta_viridis_genome_assembly,_chromosome:_2	AUGUSTUS	CDS	87177662	87178441	0.81	-	0	ID=g9183.t1.CDS1;Parent=g9183.t1;
OY101441.1_Gymnocheta_viridis_genome_assembly,_chromosome:_2	AUGUSTUS	exon	87177662	87178441	.	-	.	ID=g9183.t1.exon1;Parent=g9183.t1;
OY101441.1_Gymnocheta_viridis_genome_assembly,_chromosome:_2	AUGUSTUS	intron	87178442	87178560	0.79	-	.	ID=g9183.t1.intron1;Parent=g9183.t1;
OY101441.1_Gymnocheta_viridis_genome_assembly,_chromosome:_2	AUGUSTUS	CDS	87178561	87178683	0.79	-	0	ID=g9183.t1.CDS2;Parent=g9183.t1;
OY101441.1_Gymnocheta_viridis_genome_assembly,_chromosome:_2	AUGUSTUS	exon	87178561	87178683	.	-	.	ID=g9183.t1.exon2;Parent=g9183.t1;
OY101441.1_Gymnocheta_viridis_genome_assembly,_chromosome:_2	AUGUSTUS	start_codon	87178681	87178683	.	-	0	ID=g9183.t1.start1;Parent=g9183.t1;
OY101441.1_Gymnocheta_viridis_genome_assembly,_chromosome:_2	AUGUSTUS	gene	87178960	87179646	.	-	.	ID=g9184;
OY101441.1_Gymnocheta_viridis_genome_assembly,_chromosome:_2	AUGUSTUS	mRNA	87178960	87179646	1	-	.	ID=g9184.t1;Parent=g9184;
OY101441.1_Gymnocheta_viridis_genome_assembly,_chromosome:_2	AUGUSTUS	stop_codon	87178960	87178962	.	-	0	ID=g9184.t1.stop1;Parent=g9184.t1;
OY101441.1_Gymnocheta_viridis_genome_assembly,_chromosome:_2	AUGUSTUS	CDS	87178960	87179646	1	-	0	ID=g9184.t1.CDS1;Parent=g9184.t1;
OY101441.1_Gymnocheta_viridis_genome_assembly,_chromosome:_2	AUGUSTUS	exon	87178960	87179646	.	-	.	ID=g9184.t1.exon1;Parent=g9184.t1;
OY101441.1_Gymnocheta_viridis_genome_assembly,_chromosome:_2	AUGUSTUS	start_codon	87179644	87179646	.	-	0	ID=g9184.t1.start1;Parent=g9184.t1;
OY101441.1_Gymnocheta_viridis_genome_assembly,_chromosome:_2	AUGUSTUS	gene	87179766	87180623	.	+	.	ID=g9185;
OY101441.1_Gymnocheta_viridis_genome_assembly,_chromosome:_2	AUGUSTUS	mRNA	87179766	87180623	1	+	.	ID=g9185.t1;Parent=g9185;
OY101441.1_Gymnocheta_viridis_genome_assembly,_chromosome:_2	AUGUSTUS	start_codon	87179766	87179768	.	+	0	ID=g9185.t1.start1;Parent=g9185.t1;
OY101441.1_Gymnocheta_viridis_genome_assembly,_chromosome:_2	AUGUSTUS	CDS	87179766	87180623	1	+	0	ID=g9185.t1.CDS1;Parent=g9185.t1;
OY101441.1_Gymnocheta_viridis_genome_assembly,_chromosome:_2	AUGUSTUS	exon	87179766	87180623	.	+	.	ID=g9185.t1.exon1;Parent=g9185.t1;
OY101441.1_Gymnocheta_viridis_genome_assembly,_chromosome:_2	AUGUSTUS	stop_codon	87180621	87180623	.	+	0	ID=g9185.t1.stop1;Parent=g9185.t1;
OY101441.1_Gymnocheta_viridis_genome_assembly,_chromosome:_2	AUGUSTUS	gene	87180662	87180982	.	+	.	ID=g9186;
OY101441.1_Gymnocheta_viridis_genome_assembly,_chromosome:_2	AUGUSTUS	mRNA	87180662	87180982	0.86	+	.	ID=g9186.t1;Parent=g9186;
OY101441.1_Gymnocheta_viridis_genome_assembly,_chromosome:_2	AUGUSTUS	start_codon	87180662	87180664	.	+	0	ID=g9186.t1.start1;Parent=g9186.t1;
OY101441.1_Gymnocheta_viridis_genome_assembly,_chromosome:_2	AUGUSTUS	CDS	87180662	87180982	0.86	+	0	ID=g9186.t1.CDS1;Parent=g9186.t1;
OY101441.1_Gymnocheta_viridis_genome_assembly,_chromosome:_2	AUGUSTUS	exon	87180662	87180982	.	+	.	ID=g9186.t1.exon1;Parent=g9186.t1;
OY101441.1_Gymnocheta_viridis_genome_assembly,_chromosome:_2	AUGUSTUS	stop_codon	87180980	87180982	.	+	0	ID=g9186.t1.stop1;Parent=g9186.t1;
OY101441.1_Gymnocheta_viridis_genome_assembly,_chromosome:_2	AUGUSTUS	gene	87181063	87181981	.	-	.	ID=g9187;
OY101441.1_Gymnocheta_viridis_genome_assembly,_chromosome:_2	AUGUSTUS	mRNA	87181063	87181981	0.93	-	.	ID=g9187.t1;Parent=g9187;
OY101441.1_Gymnocheta_viridis_genome_assembly,_chromosome:_2	AUGUSTUS	stop_codon	87181063	87181065	.	-	0	ID=g9187.t1.stop1;Parent=g9187.t1;
OY101441.1_Gymnocheta_viridis_genome_assembly,_chromosome:_2	AUGUSTUS	CDS	87181063	87181479	0.94	-	0	ID=g9187.t1.CDS1;Parent=g9187.t1;
OY101441.1_Gymnocheta_viridis_genome_assembly,_chromosome:_2	AUGUSTUS	exon	87181063	87181479	.	-	.	ID=g9187.t1.exon1;Parent=g9187.t1;
OY101441.1_Gymnocheta_viridis_genome_assembly,_chromosome:_2	AUGUSTUS	intron	87181480	87181531	0.94	-	.	ID=g9187.t1.intron1;Parent=g9187.t1;
OY101441.1_Gymnocheta_viridis_genome_assembly,_chromosome:_2	AUGUSTUS	CDS	87181532	87181981	0.95	-	0	ID=g9187.t1.CDS2;Parent=g9187.t1;
OY101441.1_Gymnocheta_viridis_genome_assembly,_chromosome:_2	AUGUSTUS	exon	87181532	87181981	.	-	.	ID=g9187.t1.exon2;Parent=g9187.t1;
OY101441.1_Gymnocheta_viridis_genome_assembly,_chromosome:_2	AUGUSTUS	start_codon	87181979	87181981	.	-	0	ID=g9187.t1.start1;Parent=g9187.t1;
OY101441.1_Gymnocheta_viridis_genome_assembly,_chromosome:_2	AUGUSTUS	gene	87182127	87184594	.	-	.	ID=g9188;
OY101441.1_Gymnocheta_viridis_genome_assembly,_chromosome:_2	AUGUSTUS	mRNA	87182127	87184594	0.7	-	.	ID=g9188.t1;Parent=g9188;
OY101441.1_Gymnocheta_viridis_genome_assembly,_chromosome:_2	AUGUSTUS	stop_codon	87182127	87182129	.	-	0	ID=g9188.t1.stop1;Parent=g9188.t1;
OY101441.1_Gymnocheta_viridis_genome_assembly,_chromosome:_2	AUGUSTUS	CDS	87182127	87183822	1	-	1	ID=g9188.t1.CDS1;Parent=g9188.t1;
OY101441.1_Gymnocheta_viridis_genome_assembly,_chromosome:_2	AUGUSTUS	exon	87182127	87183822	.	-	.	ID=g9188.t1.exon1;Parent=g9188.t1;
OY101441.1_Gymnocheta_viridis_genome_assembly,_chromosome:_2	AUGUSTUS	intron	87183823	87183882	1	-	.	ID=g9188.t1.intron1;Parent=g9188.t1;
OY101441.1_Gymnocheta_viridis_genome_assembly,_chromosome:_2	AUGUSTUS	CDS	87183883	87184297	0.83	-	2	ID=g9188.t1.CDS2;Parent=g9188.t1;
OY101441.1_Gymnocheta_viridis_genome_assembly,_chromosome:_2	AUGUSTUS	exon	87183883	87184297	.	-	.	ID=g9188.t1.exon2;Parent=g9188.t1;
OY101441.1_Gymnocheta_viridis_genome_assembly,_chromosome:_2	AUGUSTUS	intron	87184298	87184557	0.7	-	.	ID=g9188.t1.intron2;Parent=g9188.t1;
OY101441.1_Gymnocheta_viridis_genome_assembly,_chromosome:_2	AUGUSTUS	CDS	87184558	87184594	0.7	-	0	ID=g9188.t1.CDS3;Parent=g9188.t1;
OY101441.1_Gymnocheta_viridis_genome_assembly,_chromosome:_2	AUGUSTUS	exon	87184558	87184594	.	-	.	ID=g9188.t1.exon3;Parent=g9188.t1;
OY101441.1_Gymnocheta_viridis_genome_assembly,_chromosome:_2	AUGUSTUS	start_codon	87184592	87184594	.	-	0	ID=g9188.t1.start1;Parent=g9188.t1;
OY101441.1_Gymnocheta_viridis_genome_assembly,_chromosome:_2	AUGUSTUS	gene	87184703	87187649	.	+	.	ID=g9189;
OY101441.1_Gymnocheta_viridis_genome_assembly,_chromosome:_2	AUGUSTUS	mRNA	87184703	87187649	0.47	+	.	ID=g9189.t1;Parent=g9189;
OY101441.1_Gymnocheta_viridis_genome_assembly,_chromosome:_2	AUGUSTUS	start_codon	87184703	87184705	.	+	0	ID=g9189.t1.start1;Parent=g9189.t1;
OY101441.1_Gymnocheta_viridis_genome_assembly,_chromosome:_2	AUGUSTUS	CDS	87184703	87185636	0.81	+	0	ID=g9189.t1.CDS1;Parent=g9189.t1;
OY101441.1_Gymnocheta_viridis_genome_assembly,_chromosome:_2	AUGUSTUS	exon	87184703	87185636	.	+	.	ID=g9189.t1.exon1;Parent=g9189.t1;
OY101441.1_Gymnocheta_viridis_genome_assembly,_chromosome:_2	AUGUSTUS	intron	87185637	87185835	0.47	+	.	ID=g9189.t1.intron1;Parent=g9189.t1;
OY101441.1_Gymnocheta_viridis_genome_assembly,_chromosome:_2	AUGUSTUS	CDS	87185836	87187649	0.47	+	2	ID=g9189.t1.CDS2;Parent=g9189.t1;
OY101441.1_Gymnocheta_viridis_genome_assembly,_chromosome:_2	AUGUSTUS	exon	87185836	87187649	.	+	.	ID=g9189.t1.exon2;Parent=g9189.t1;
OY101441.1_Gymnocheta_viridis_genome_assembly,_chromosome:_2	AUGUSTUS	stop_codon	87187647	87187649	.	+	0	ID=g9189.t1.stop1;Parent=g9189.t1;
OY101441.1_Gymnocheta_viridis_genome_assembly,_chromosome:_2	AUGUSTUS	gene	87196148	87198259	.	-	.	ID=g9190;
OY101441.1_Gymnocheta_viridis_genome_assembly,_chromosome:_2	AUGUSTUS	mRNA	87196148	87197587	0.94	-	.	ID=g9190.t1;Parent=g9190;
OY101441.1_Gymnocheta_viridis_genome_assembly,_chromosome:_2	AUGUSTUS	stop_codon	87196148	87196150	.	-	0	ID=g9190.t1.stop1;Parent=g9190.t1;
OY101441.1_Gymnocheta_viridis_genome_assembly,_chromosome:_2	AUGUSTUS	CDS	87196148	87196236	1	-	2	ID=g9190.t1.CDS1;Parent=g9190.t1;
OY101441.1_Gymnocheta_viridis_genome_assembly,_chromosome:_2	AUGUSTUS	exon	87196148	87196236	.	-	.	ID=g9190.t1.exon1;Parent=g9190.t1;
OY101441.1_Gymnocheta_viridis_genome_assembly,_chromosome:_2	AUGUSTUS	intron	87196237	87196407	0.98	-	.	ID=g9190.t1.intron1;Parent=g9190.t1;
OY101441.1_Gymnocheta_viridis_genome_assembly,_chromosome:_2	AUGUSTUS	CDS	87196408	87197587	0.94	-	0	ID=g9190.t1.CDS2;Parent=g9190.t1;
OY101441.1_Gymnocheta_viridis_genome_assembly,_chromosome:_2	AUGUSTUS	exon	87196408	87197587	.	-	.	ID=g9190.t1.exon2;Parent=g9190.t1;
OY101441.1_Gymnocheta_viridis_genome_assembly,_chromosome:_2	AUGUSTUS	start_codon	87197585	87197587	.	-	0	ID=g9190.t1.start1;Parent=g9190.t1;
OY101441.1_Gymnocheta_viridis_genome_assembly,_chromosome:_2	AUGUSTUS	mRNA	87196148	87196870	0.63	-	.	ID=g9190.t2;Parent=g9190;
OY101441.1_Gymnocheta_viridis_genome_assembly,_chromosome:_2	AUGUSTUS	stop_codon	87196148	87196150	.	-	0	ID=g9190.t2.stop1;Parent=g9190.t2;
OY101441.1_Gymnocheta_viridis_genome_assembly,_chromosome:_2	AUGUSTUS	CDS	87196148	87196236	0.97	-	2	ID=g9190.t2.CDS1;Parent=g9190.t2;
OY101441.1_Gymnocheta_viridis_genome_assembly,_chromosome:_2	AUGUSTUS	exon	87196148	87196236	.	-	.	ID=g9190.t2.exon1;Parent=g9190.t2;
OY101441.1_Gymnocheta_viridis_genome_assembly,_chromosome:_2	AUGUSTUS	intron	87196237	87196407	0.95	-	.	ID=g9190.t2.intron1;Parent=g9190.t2;
OY101441.1_Gymnocheta_viridis_genome_assembly,_chromosome:_2	AUGUSTUS	CDS	87196408	87196870	0.63	-	0	ID=g9190.t2.CDS2;Parent=g9190.t2;
OY101441.1_Gymnocheta_viridis_genome_assembly,_chromosome:_2	AUGUSTUS	exon	87196408	87196870	.	-	.	ID=g9190.t2.exon2;Parent=g9190.t2;
OY101441.1_Gymnocheta_viridis_genome_assembly,_chromosome:_2	AUGUSTUS	start_codon	87196868	87196870	.	-	0	ID=g9190.t2.start1;Parent=g9190.t2;
OY101441.1_Gymnocheta_viridis_genome_assembly,_chromosome:_2	AUGUSTUS	mRNA	87196148	87198259	0.55	-	.	ID=g9190.t3;Parent=g9190;
OY101441.1_Gymnocheta_viridis_genome_assembly,_chromosome:_2	AUGUSTUS	stop_codon	87196148	87196150	.	-	0	ID=g9190.t3.stop1;Parent=g9190.t3;
OY101441.1_Gymnocheta_viridis_genome_assembly,_chromosome:_2	AUGUSTUS	CDS	87196148	87196236	0.96	-	2	ID=g9190.t3.CDS1;Parent=g9190.t3;
OY101441.1_Gymnocheta_viridis_genome_assembly,_chromosome:_2	AUGUSTUS	exon	87196148	87196236	.	-	.	ID=g9190.t3.exon1;Parent=g9190.t3;
OY101441.1_Gymnocheta_viridis_genome_assembly,_chromosome:_2	AUGUSTUS	intron	87196237	87196407	0.96	-	.	ID=g9190.t3.intron1;Parent=g9190.t3;
OY101441.1_Gymnocheta_viridis_genome_assembly,_chromosome:_2	AUGUSTUS	CDS	87196408	87198259	0.56	-	0	ID=g9190.t3.CDS2;Parent=g9190.t3;
OY101441.1_Gymnocheta_viridis_genome_assembly,_chromosome:_2	AUGUSTUS	exon	87196408	87198259	.	-	.	ID=g9190.t3.exon2;Parent=g9190.t3;
OY101441.1_Gymnocheta_viridis_genome_assembly,_chromosome:_2	AUGUSTUS	start_codon	87198257	87198259	.	-	0	ID=g9190.t3.start1;Parent=g9190.t3;
OY101441.1_Gymnocheta_viridis_genome_assembly,_chromosome:_2	AUGUSTUS	gene	87198402	87199013	.	-	.	ID=g9191;
OY101441.1_Gymnocheta_viridis_genome_assembly,_chromosome:_2	AUGUSTUS	mRNA	87198402	87199013	0.56	-	.	ID=g9191.t1;Parent=g9191;
OY101441.1_Gymnocheta_viridis_genome_assembly,_chromosome:_2	AUGUSTUS	stop_codon	87198402	87198404	.	-	0	ID=g9191.t1.stop1;Parent=g9191.t1;
OY101441.1_Gymnocheta_viridis_genome_assembly,_chromosome:_2	AUGUSTUS	CDS	87198402	87199013	0.56	-	0	ID=g9191.t1.CDS1;Parent=g9191.t1;
OY101441.1_Gymnocheta_viridis_genome_assembly,_chromosome:_2	AUGUSTUS	exon	87198402	87199013	.	-	.	ID=g9191.t1.exon1;Parent=g9191.t1;
OY101441.1_Gymnocheta_viridis_genome_assembly,_chromosome:_2	AUGUSTUS	start_codon	87199011	87199013	.	-	0	ID=g9191.t1.start1;Parent=g9191.t1;
OY101441.1_Gymnocheta_viridis_genome_assembly,_chromosome:_2	AUGUSTUS	gene	87199418	87199954	.	-	.	ID=g9192;
OY101441.1_Gymnocheta_viridis_genome_assembly,_chromosome:_2	AUGUSTUS	mRNA	87199418	87199954	1	-	.	ID=g9192.t1;Parent=g9192;
OY101441.1_Gymnocheta_viridis_genome_assembly,_chromosome:_2	AUGUSTUS	stop_codon	87199418	87199420	.	-	0	ID=g9192.t1.stop1;Parent=g9192.t1;
OY101441.1_Gymnocheta_viridis_genome_assembly,_chromosome:_2	AUGUSTUS	CDS	87199418	87199954	1	-	0	ID=g9192.t1.CDS1;Parent=g9192.t1;
OY101441.1_Gymnocheta_viridis_genome_assembly,_chromosome:_2	AUGUSTUS	exon	87199418	87199954	.	-	.	ID=g9192.t1.exon1;Parent=g9192.t1;
OY101441.1_Gymnocheta_viridis_genome_assembly,_chromosome:_2	AUGUSTUS	start_codon	87199952	87199954	.	-	0	ID=g9192.t1.start1;Parent=g9192.t1;
OY101441.1_Gymnocheta_viridis_genome_assembly,_chromosome:_2	AUGUSTUS	gene	87200057	87201283	.	-	.	ID=g9193;
OY101441.1_Gymnocheta_viridis_genome_assembly,_chromosome:_2	AUGUSTUS	mRNA	87200057	87201283	0.74	-	.	ID=g9193.t1;Parent=g9193;
OY101441.1_Gymnocheta_viridis_genome_assembly,_chromosome:_2	AUGUSTUS	stop_codon	87200057	87200059	.	-	0	ID=g9193.t1.stop1;Parent=g9193.t1;
OY101441.1_Gymnocheta_viridis_genome_assembly,_chromosome:_2	AUGUSTUS	CDS	87200057	87201283	0.74	-	0	ID=g9193.t1.CDS1;Parent=g9193.t1;
OY101441.1_Gymnocheta_viridis_genome_assembly,_chromosome:_2	AUGUSTUS	exon	87200057	87201283	.	-	.	ID=g9193.t1.exon1;Parent=g9193.t1;
OY101441.1_Gymnocheta_viridis_genome_assembly,_chromosome:_2	AUGUSTUS	start_codon	87201281	87201283	.	-	0	ID=g9193.t1.start1;Parent=g9193.t1;
OY101441.1_Gymnocheta_viridis_genome_assembly,_chromosome:_2	AUGUSTUS	gene	87238130	87238553	.	+	.	ID=g9194;
OY101441.1_Gymnocheta_viridis_genome_assembly,_chromosome:_2	AUGUSTUS	mRNA	87238130	87238553	0.72	+	.	ID=g9194.t1;Parent=g9194;
OY101441.1_Gymnocheta_viridis_genome_assembly,_chromosome:_2	AUGUSTUS	start_codon	87238130	87238132	.	+	0	ID=g9194.t1.start1;Parent=g9194.t1;
OY101441.1_Gymnocheta_viridis_genome_assembly,_chromosome:_2	AUGUSTUS	CDS	87238130	87238283	0.72	+	0	ID=g9194.t1.CDS1;Parent=g9194.t1;
OY101441.1_Gymnocheta_viridis_genome_assembly,_chromosome:_2	AUGUSTUS	exon	87238130	87238283	.	+	.	ID=g9194.t1.exon1;Parent=g9194.t1;
OY101441.1_Gymnocheta_viridis_genome_assembly,_chromosome:_2	AUGUSTUS	intron	87238284	87238404	0.72	+	.	ID=g9194.t1.intron1;Parent=g9194.t1;
OY101441.1_Gymnocheta_viridis_genome_assembly,_chromosome:_2	AUGUSTUS	CDS	87238405	87238553	0.73	+	2	ID=g9194.t1.CDS2;Parent=g9194.t1;
OY101441.1_Gymnocheta_viridis_genome_assembly,_chromosome:_2	AUGUSTUS	exon	87238405	87238553	.	+	.	ID=g9194.t1.exon2;Parent=g9194.t1;
OY101441.1_Gymnocheta_viridis_genome_assembly,_chromosome:_2	AUGUSTUS	stop_codon	87238551	87238553	.	+	0	ID=g9194.t1.stop1;Parent=g9194.t1;
OY101441.1_Gymnocheta_viridis_genome_assembly,_chromosome:_2	AUGUSTUS	gene	87246376	87246660	.	+	.	ID=g9195;
OY101441.1_Gymnocheta_viridis_genome_assembly,_chromosome:_2	AUGUSTUS	mRNA	87246376	87246660	0.92	+	.	ID=g9195.t1;Parent=g9195;
OY101441.1_Gymnocheta_viridis_genome_assembly,_chromosome:_2	AUGUSTUS	start_codon	87246376	87246378	.	+	0	ID=g9195.t1.start1;Parent=g9195.t1;
OY101441.1_Gymnocheta_viridis_genome_assembly,_chromosome:_2	AUGUSTUS	CDS	87246376	87246660	0.92	+	0	ID=g9195.t1.CDS1;Parent=g9195.t1;
OY101441.1_Gymnocheta_viridis_genome_assembly,_chromosome:_2	AUGUSTUS	exon	87246376	87246660	.	+	.	ID=g9195.t1.exon1;Parent=g9195.t1;
OY101441.1_Gymnocheta_viridis_genome_assembly,_chromosome:_2	AUGUSTUS	stop_codon	87246658	87246660	.	+	0	ID=g9195.t1.stop1;Parent=g9195.t1;
OY101441.1_Gymnocheta_viridis_genome_assembly,_chromosome:_2	AUGUSTUS	gene	87246735	87247808	.	+	.	ID=g9196;
OY101441.1_Gymnocheta_viridis_genome_assembly,_chromosome:_2	AUGUSTUS	mRNA	87246735	87247808	0.28	+	.	ID=g9196.t1;Parent=g9196;
OY101441.1_Gymnocheta_viridis_genome_assembly,_chromosome:_2	AUGUSTUS	start_codon	87246735	87246737	.	+	0	ID=g9196.t1.start1;Parent=g9196.t1;
OY101441.1_Gymnocheta_viridis_genome_assembly,_chromosome:_2	AUGUSTUS	CDS	87246735	87247122	0.74	+	0	ID=g9196.t1.CDS1;Parent=g9196.t1;
OY101441.1_Gymnocheta_viridis_genome_assembly,_chromosome:_2	AUGUSTUS	exon	87246735	87247122	.	+	.	ID=g9196.t1.exon1;Parent=g9196.t1;
OY101441.1_Gymnocheta_viridis_genome_assembly,_chromosome:_2	AUGUSTUS	intron	87247123	87247236	0.94	+	.	ID=g9196.t1.intron1;Parent=g9196.t1;
OY101441.1_Gymnocheta_viridis_genome_assembly,_chromosome:_2	AUGUSTUS	CDS	87247237	87247655	0.36	+	2	ID=g9196.t1.CDS2;Parent=g9196.t1;
OY101441.1_Gymnocheta_viridis_genome_assembly,_chromosome:_2	AUGUSTUS	exon	87247237	87247655	.	+	.	ID=g9196.t1.exon2;Parent=g9196.t1;
OY101441.1_Gymnocheta_viridis_genome_assembly,_chromosome:_2	AUGUSTUS	intron	87247656	87247772	0.36	+	.	ID=g9196.t1.intron2;Parent=g9196.t1;
OY101441.1_Gymnocheta_viridis_genome_assembly,_chromosome:_2	AUGUSTUS	CDS	87247773	87247808	0.72	+	0	ID=g9196.t1.CDS3;Parent=g9196.t1;
OY101441.1_Gymnocheta_viridis_genome_assembly,_chromosome:_2	AUGUSTUS	exon	87247773	87247808	.	+	.	ID=g9196.t1.exon3;Parent=g9196.t1;
OY101441.1_Gymnocheta_viridis_genome_assembly,_chromosome:_2	AUGUSTUS	stop_codon	87247806	87247808	.	+	0	ID=g9196.t1.stop1;Parent=g9196.t1;
OY101441.1_Gymnocheta_viridis_genome_assembly,_chromosome:_2	AUGUSTUS	gene	87251211	87252237	.	+	.	ID=g9197;
OY101441.1_Gymnocheta_viridis_genome_assembly,_chromosome:_2	AUGUSTUS	mRNA	87251211	87252237	1	+	.	ID=g9197.t1;Parent=g9197;
OY101441.1_Gymnocheta_viridis_genome_assembly,_chromosome:_2	AUGUSTUS	start_codon	87251211	87251213	.	+	0	ID=g9197.t1.start1;Parent=g9197.t1;
OY101441.1_Gymnocheta_viridis_genome_assembly,_chromosome:_2	AUGUSTUS	CDS	87251211	87251321	1	+	0	ID=g9197.t1.CDS1;Parent=g9197.t1;
OY101441.1_Gymnocheta_viridis_genome_assembly,_chromosome:_2	AUGUSTUS	exon	87251211	87251321	.	+	.	ID=g9197.t1.exon1;Parent=g9197.t1;
OY101441.1_Gymnocheta_viridis_genome_assembly,_chromosome:_2	AUGUSTUS	intron	87251322	87251558	1	+	.	ID=g9197.t1.intron1;Parent=g9197.t1;
OY101441.1_Gymnocheta_viridis_genome_assembly,_chromosome:_2	AUGUSTUS	CDS	87251559	87251606	1	+	0	ID=g9197.t1.CDS2;Parent=g9197.t1;
OY101441.1_Gymnocheta_viridis_genome_assembly,_chromosome:_2	AUGUSTUS	exon	87251559	87251606	.	+	.	ID=g9197.t1.exon2;Parent=g9197.t1;
OY101441.1_Gymnocheta_viridis_genome_assembly,_chromosome:_2	AUGUSTUS	intron	87251607	87251664	1	+	.	ID=g9197.t1.intron2;Parent=g9197.t1;
OY101441.1_Gymnocheta_viridis_genome_assembly,_chromosome:_2	AUGUSTUS	CDS	87251665	87252237	1	+	0	ID=g9197.t1.CDS3;Parent=g9197.t1;
OY101441.1_Gymnocheta_viridis_genome_assembly,_chromosome:_2	AUGUSTUS	exon	87251665	87252237	.	+	.	ID=g9197.t1.exon3;Parent=g9197.t1;
OY101441.1_Gymnocheta_viridis_genome_assembly,_chromosome:_2	AUGUSTUS	stop_codon	87252235	87252237	.	+	0	ID=g9197.t1.stop1;Parent=g9197.t1;
OY101441.1_Gymnocheta_viridis_genome_assembly,_chromosome:_2	AUGUSTUS	gene	87256280	87256534	.	+	.	ID=g9198;
OY101441.1_Gymnocheta_viridis_genome_assembly,_chromosome:_2	AUGUSTUS	mRNA	87256280	87256534	1	+	.	ID=g9198.t1;Parent=g9198;
OY101441.1_Gymnocheta_viridis_genome_assembly,_chromosome:_2	AUGUSTUS	start_codon	87256280	87256282	.	+	0	ID=g9198.t1.start1;Parent=g9198.t1;
OY101441.1_Gymnocheta_viridis_genome_assembly,_chromosome:_2	AUGUSTUS	CDS	87256280	87256534	1	+	0	ID=g9198.t1.CDS1;Parent=g9198.t1;
OY101441.1_Gymnocheta_viridis_genome_assembly,_chromosome:_2	AUGUSTUS	exon	87256280	87256534	.	+	.	ID=g9198.t1.exon1;Parent=g9198.t1;
OY101441.1_Gymnocheta_viridis_genome_assembly,_chromosome:_2	AUGUSTUS	stop_codon	87256532	87256534	.	+	0	ID=g9198.t1.stop1;Parent=g9198.t1;
OY101441.1_Gymnocheta_viridis_genome_assembly,_chromosome:_2	AUGUSTUS	gene	87256660	87256989	.	+	.	ID=g9199;
OY101441.1_Gymnocheta_viridis_genome_assembly,_chromosome:_2	AUGUSTUS	mRNA	87256660	87256989	1	+	.	ID=g9199.t1;Parent=g9199;
OY101441.1_Gymnocheta_viridis_genome_assembly,_chromosome:_2	AUGUSTUS	start_codon	87256660	87256662	.	+	0	ID=g9199.t1.start1;Parent=g9199.t1;
OY101441.1_Gymnocheta_viridis_genome_assembly,_chromosome:_2	AUGUSTUS	CDS	87256660	87256989	1	+	0	ID=g9199.t1.CDS1;Parent=g9199.t1;
OY101441.1_Gymnocheta_viridis_genome_assembly,_chromosome:_2	AUGUSTUS	exon	87256660	87256989	.	+	.	ID=g9199.t1.exon1;Parent=g9199.t1;
OY101441.1_Gymnocheta_viridis_genome_assembly,_chromosome:_2	AUGUSTUS	stop_codon	87256987	87256989	.	+	0	ID=g9199.t1.stop1;Parent=g9199.t1;
OY101441.1_Gymnocheta_viridis_genome_assembly,_chromosome:_2	AUGUSTUS	gene	87257033	87257677	.	+	.	ID=g9200;
OY101441.1_Gymnocheta_viridis_genome_assembly,_chromosome:_2	AUGUSTUS	mRNA	87257033	87257677	0.77	+	.	ID=g9200.t1;Parent=g9200;
OY101441.1_Gymnocheta_viridis_genome_assembly,_chromosome:_2	AUGUSTUS	start_codon	87257033	87257035	.	+	0	ID=g9200.t1.start1;Parent=g9200.t1;
OY101441.1_Gymnocheta_viridis_genome_assembly,_chromosome:_2	AUGUSTUS	CDS	87257033	87257104	0.91	+	0	ID=g9200.t1.CDS1;Parent=g9200.t1;
OY101441.1_Gymnocheta_viridis_genome_assembly,_chromosome:_2	AUGUSTUS	exon	87257033	87257104	.	+	.	ID=g9200.t1.exon1;Parent=g9200.t1;
OY101441.1_Gymnocheta_viridis_genome_assembly,_chromosome:_2	AUGUSTUS	intron	87257105	87257188	0.91	+	.	ID=g9200.t1.intron1;Parent=g9200.t1;
OY101441.1_Gymnocheta_viridis_genome_assembly,_chromosome:_2	AUGUSTUS	CDS	87257189	87257677	0.77	+	0	ID=g9200.t1.CDS2;Parent=g9200.t1;
OY101441.1_Gymnocheta_viridis_genome_assembly,_chromosome:_2	AUGUSTUS	exon	87257189	87257677	.	+	.	ID=g9200.t1.exon2;Parent=g9200.t1;
OY101441.1_Gymnocheta_viridis_genome_assembly,_chromosome:_2	AUGUSTUS	stop_codon	87257675	87257677	.	+	0	ID=g9200.t1.stop1;Parent=g9200.t1;
OY101441.1_Gymnocheta_viridis_genome_assembly,_chromosome:_2	AUGUSTUS	gene	87257907	87259651	.	+	.	ID=g9201;
OY101441.1_Gymnocheta_viridis_genome_assembly,_chromosome:_2	AUGUSTUS	mRNA	87257907	87259651	0.85	+	.	ID=g9201.t1;Parent=g9201;
OY101441.1_Gymnocheta_viridis_genome_assembly,_chromosome:_2	AUGUSTUS	start_codon	87257907	87257909	.	+	0	ID=g9201.t1.start1;Parent=g9201.t1;
OY101441.1_Gymnocheta_viridis_genome_assembly,_chromosome:_2	AUGUSTUS	CDS	87257907	87258028	0.91	+	0	ID=g9201.t1.CDS1;Parent=g9201.t1;
OY101441.1_Gymnocheta_viridis_genome_assembly,_chromosome:_2	AUGUSTUS	exon	87257907	87258028	.	+	.	ID=g9201.t1.exon1;Parent=g9201.t1;
OY101441.1_Gymnocheta_viridis_genome_assembly,_chromosome:_2	AUGUSTUS	intron	87258029	87259422	0.85	+	.	ID=g9201.t1.intron1;Parent=g9201.t1;
OY101441.1_Gymnocheta_viridis_genome_assembly,_chromosome:_2	AUGUSTUS	CDS	87259423	87259651	0.85	+	1	ID=g9201.t1.CDS2;Parent=g9201.t1;
OY101441.1_Gymnocheta_viridis_genome_assembly,_chromosome:_2	AUGUSTUS	exon	87259423	87259651	.	+	.	ID=g9201.t1.exon2;Parent=g9201.t1;
OY101441.1_Gymnocheta_viridis_genome_assembly,_chromosome:_2	AUGUSTUS	stop_codon	87259649	87259651	.	+	0	ID=g9201.t1.stop1;Parent=g9201.t1;
OY101441.1_Gymnocheta_viridis_genome_assembly,_chromosome:_2	AUGUSTUS	mRNA	87257907	87259651	0.21	+	.	ID=g9201.t2;Parent=g9201;
OY101441.1_Gymnocheta_viridis_genome_assembly,_chromosome:_2	AUGUSTUS	start_codon	87257907	87257909	.	+	0	ID=g9201.t2.start1;Parent=g9201.t2;
OY101441.1_Gymnocheta_viridis_genome_assembly,_chromosome:_2	AUGUSTUS	CDS	87257907	87258028	0.34	+	0	ID=g9201.t2.CDS1;Parent=g9201.t2;
OY101441.1_Gymnocheta_viridis_genome_assembly,_chromosome:_2	AUGUSTUS	exon	87257907	87258028	.	+	.	ID=g9201.t2.exon1;Parent=g9201.t2;
OY101441.1_Gymnocheta_viridis_genome_assembly,_chromosome:_2	AUGUSTUS	intron	87258029	87258274	0.33	+	.	ID=g9201.t2.intron1;Parent=g9201.t2;
OY101441.1_Gymnocheta_viridis_genome_assembly,_chromosome:_2	AUGUSTUS	CDS	87258275	87258432	0.5	+	1	ID=g9201.t2.CDS2;Parent=g9201.t2;
OY101441.1_Gymnocheta_viridis_genome_assembly,_chromosome:_2	AUGUSTUS	exon	87258275	87258432	.	+	.	ID=g9201.t2.exon2;Parent=g9201.t2;
OY101441.1_Gymnocheta_viridis_genome_assembly,_chromosome:_2	AUGUSTUS	intron	87258433	87259352	0.78	+	.	ID=g9201.t2.intron2;Parent=g9201.t2;
OY101441.1_Gymnocheta_viridis_genome_assembly,_chromosome:_2	AUGUSTUS	CDS	87259353	87259651	0.79	+	2	ID=g9201.t2.CDS3;Parent=g9201.t2;
OY101441.1_Gymnocheta_viridis_genome_assembly,_chromosome:_2	AUGUSTUS	exon	87259353	87259651	.	+	.	ID=g9201.t2.exon3;Parent=g9201.t2;
OY101441.1_Gymnocheta_viridis_genome_assembly,_chromosome:_2	AUGUSTUS	stop_codon	87259649	87259651	.	+	0	ID=g9201.t2.stop1;Parent=g9201.t2;
OY101441.1_Gymnocheta_viridis_genome_assembly,_chromosome:_2	AUGUSTUS	gene	87263529	87264709	.	+	.	ID=g9202;
OY101441.1_Gymnocheta_viridis_genome_assembly,_chromosome:_2	AUGUSTUS	mRNA	87264092	87264709	0.63	+	.	ID=g9202.t1;Parent=g9202;
OY101441.1_Gymnocheta_viridis_genome_assembly,_chromosome:_2	AUGUSTUS	start_codon	87264092	87264094	.	+	0	ID=g9202.t1.start1;Parent=g9202.t1;
OY101441.1_Gymnocheta_viridis_genome_assembly,_chromosome:_2	AUGUSTUS	CDS	87264092	87264271	0.71	+	0	ID=g9202.t1.CDS1;Parent=g9202.t1;
OY101441.1_Gymnocheta_viridis_genome_assembly,_chromosome:_2	AUGUSTUS	exon	87264092	87264271	.	+	.	ID=g9202.t1.exon1;Parent=g9202.t1;
OY101441.1_Gymnocheta_viridis_genome_assembly,_chromosome:_2	AUGUSTUS	intron	87264272	87264319	0.64	+	.	ID=g9202.t1.intron1;Parent=g9202.t1;
OY101441.1_Gymnocheta_viridis_genome_assembly,_chromosome:_2	AUGUSTUS	CDS	87264320	87264709	0.81	+	0	ID=g9202.t1.CDS2;Parent=g9202.t1;
OY101441.1_Gymnocheta_viridis_genome_assembly,_chromosome:_2	AUGUSTUS	exon	87264320	87264709	.	+	.	ID=g9202.t1.exon2;Parent=g9202.t1;
OY101441.1_Gymnocheta_viridis_genome_assembly,_chromosome:_2	AUGUSTUS	stop_codon	87264707	87264709	.	+	0	ID=g9202.t1.stop1;Parent=g9202.t1;
OY101441.1_Gymnocheta_viridis_genome_assembly,_chromosome:_2	AUGUSTUS	mRNA	87263529	87264709	0.36	+	.	ID=g9202.t2;Parent=g9202;
OY101441.1_Gymnocheta_viridis_genome_assembly,_chromosome:_2	AUGUSTUS	start_codon	87263529	87263531	.	+	0	ID=g9202.t2.start1;Parent=g9202.t2;
OY101441.1_Gymnocheta_viridis_genome_assembly,_chromosome:_2	AUGUSTUS	CDS	87263529	87263612	0.37	+	0	ID=g9202.t2.CDS1;Parent=g9202.t2;
OY101441.1_Gymnocheta_viridis_genome_assembly,_chromosome:_2	AUGUSTUS	exon	87263529	87263612	.	+	.	ID=g9202.t2.exon1;Parent=g9202.t2;
OY101441.1_Gymnocheta_viridis_genome_assembly,_chromosome:_2	AUGUSTUS	intron	87263613	87264319	0.47	+	.	ID=g9202.t2.intron1;Parent=g9202.t2;
OY101441.1_Gymnocheta_viridis_genome_assembly,_chromosome:_2	AUGUSTUS	CDS	87264320	87264709	0.5	+	0	ID=g9202.t2.CDS2;Parent=g9202.t2;
OY101441.1_Gymnocheta_viridis_genome_assembly,_chromosome:_2	AUGUSTUS	exon	87264320	87264709	.	+	.	ID=g9202.t2.exon2;Parent=g9202.t2;
OY101441.1_Gymnocheta_viridis_genome_assembly,_chromosome:_2	AUGUSTUS	stop_codon	87264707	87264709	.	+	0	ID=g9202.t2.stop1;Parent=g9202.t2;
OY101441.1_Gymnocheta_viridis_genome_assembly,_chromosome:_2	AUGUSTUS	gene	87268792	87270015	.	+	.	ID=g9203;
OY101441.1_Gymnocheta_viridis_genome_assembly,_chromosome:_2	AUGUSTUS	mRNA	87268792	87270015	1	+	.	ID=g9203.t1;Parent=g9203;
OY101441.1_Gymnocheta_viridis_genome_assembly,_chromosome:_2	AUGUSTUS	start_codon	87268792	87268794	.	+	0	ID=g9203.t1.start1;Parent=g9203.t1;
OY101441.1_Gymnocheta_viridis_genome_assembly,_chromosome:_2	AUGUSTUS	CDS	87268792	87270015	1	+	0	ID=g9203.t1.CDS1;Parent=g9203.t1;
OY101441.1_Gymnocheta_viridis_genome_assembly,_chromosome:_2	AUGUSTUS	exon	87268792	87270015	.	+	.	ID=g9203.t1.exon1;Parent=g9203.t1;
OY101441.1_Gymnocheta_viridis_genome_assembly,_chromosome:_2	AUGUSTUS	stop_codon	87270013	87270015	.	+	0	ID=g9203.t1.stop1;Parent=g9203.t1;
OY101441.1_Gymnocheta_viridis_genome_assembly,_chromosome:_2	AUGUSTUS	gene	87296140	87300059	.	-	.	ID=g9204;
OY101441.1_Gymnocheta_viridis_genome_assembly,_chromosome:_2	AUGUSTUS	mRNA	87296140	87300059	0.13	-	.	ID=g9204.t1;Parent=g9204;
OY101441.1_Gymnocheta_viridis_genome_assembly,_chromosome:_2	AUGUSTUS	stop_codon	87296140	87296142	.	-	0	ID=g9204.t1.stop1;Parent=g9204.t1;
OY101441.1_Gymnocheta_viridis_genome_assembly,_chromosome:_2	AUGUSTUS	CDS	87296140	87296150	0.15	-	2	ID=g9204.t1.CDS1;Parent=g9204.t1;
OY101441.1_Gymnocheta_viridis_genome_assembly,_chromosome:_2	AUGUSTUS	exon	87296140	87296150	.	-	.	ID=g9204.t1.exon1;Parent=g9204.t1;
OY101441.1_Gymnocheta_viridis_genome_assembly,_chromosome:_2	AUGUSTUS	intron	87296151	87297572	0.13	-	.	ID=g9204.t1.intron1;Parent=g9204.t1;
OY101441.1_Gymnocheta_viridis_genome_assembly,_chromosome:_2	AUGUSTUS	CDS	87297573	87298863	0.14	-	0	ID=g9204.t1.CDS2;Parent=g9204.t1;
OY101441.1_Gymnocheta_viridis_genome_assembly,_chromosome:_2	AUGUSTUS	exon	87297573	87298863	.	-	.	ID=g9204.t1.exon2;Parent=g9204.t1;
OY101441.1_Gymnocheta_viridis_genome_assembly,_chromosome:_2	AUGUSTUS	intron	87298864	87299126	0.97	-	.	ID=g9204.t1.intron2;Parent=g9204.t1;
OY101441.1_Gymnocheta_viridis_genome_assembly,_chromosome:_2	AUGUSTUS	CDS	87299127	87300059	0.97	-	0	ID=g9204.t1.CDS3;Parent=g9204.t1;
OY101441.1_Gymnocheta_viridis_genome_assembly,_chromosome:_2	AUGUSTUS	exon	87299127	87300059	.	-	.	ID=g9204.t1.exon3;Parent=g9204.t1;
OY101441.1_Gymnocheta_viridis_genome_assembly,_chromosome:_2	AUGUSTUS	start_codon	87300057	87300059	.	-	0	ID=g9204.t1.start1;Parent=g9204.t1;
OY101441.1_Gymnocheta_viridis_genome_assembly,_chromosome:_2	AUGUSTUS	gene	87305466	87311869	.	+	.	ID=g9205;
OY101441.1_Gymnocheta_viridis_genome_assembly,_chromosome:_2	AUGUSTUS	mRNA	87305466	87311869	0.78	+	.	ID=g9205.t1;Parent=g9205;
OY101441.1_Gymnocheta_viridis_genome_assembly,_chromosome:_2	AUGUSTUS	start_codon	87305466	87305468	.	+	0	ID=g9205.t1.start1;Parent=g9205.t1;
OY101441.1_Gymnocheta_viridis_genome_assembly,_chromosome:_2	AUGUSTUS	CDS	87305466	87305563	0.78	+	0	ID=g9205.t1.CDS1;Parent=g9205.t1;
OY101441.1_Gymnocheta_viridis_genome_assembly,_chromosome:_2	AUGUSTUS	exon	87305466	87305563	.	+	.	ID=g9205.t1.exon1;Parent=g9205.t1;
OY101441.1_Gymnocheta_viridis_genome_assembly,_chromosome:_2	AUGUSTUS	intron	87305564	87311625	0.78	+	.	ID=g9205.t1.intron1;Parent=g9205.t1;
OY101441.1_Gymnocheta_viridis_genome_assembly,_chromosome:_2	AUGUSTUS	CDS	87311626	87311869	1	+	1	ID=g9205.t1.CDS2;Parent=g9205.t1;
OY101441.1_Gymnocheta_viridis_genome_assembly,_chromosome:_2	AUGUSTUS	exon	87311626	87311869	.	+	.	ID=g9205.t1.exon2;Parent=g9205.t1;
OY101441.1_Gymnocheta_viridis_genome_assembly,_chromosome:_2	AUGUSTUS	stop_codon	87311867	87311869	.	+	0	ID=g9205.t1.stop1;Parent=g9205.t1;
OY101441.1_Gymnocheta_viridis_genome_assembly,_chromosome:_2	AUGUSTUS	gene	87362590	87366647	.	+	.	ID=g9206;
OY101441.1_Gymnocheta_viridis_genome_assembly,_chromosome:_2	AUGUSTUS	mRNA	87362590	87366647	0.09	+	.	ID=g9206.t1;Parent=g9206;
OY101441.1_Gymnocheta_viridis_genome_assembly,_chromosome:_2	AUGUSTUS	start_codon	87362590	87362592	.	+	0	ID=g9206.t1.start1;Parent=g9206.t1;
OY101441.1_Gymnocheta_viridis_genome_assembly,_chromosome:_2	AUGUSTUS	CDS	87362590	87363388	0.31	+	0	ID=g9206.t1.CDS1;Parent=g9206.t1;
OY101441.1_Gymnocheta_viridis_genome_assembly,_chromosome:_2	AUGUSTUS	exon	87362590	87363388	.	+	.	ID=g9206.t1.exon1;Parent=g9206.t1;
OY101441.1_Gymnocheta_viridis_genome_assembly,_chromosome:_2	AUGUSTUS	intron	87363389	87363515	0.31	+	.	ID=g9206.t1.intron1;Parent=g9206.t1;
OY101441.1_Gymnocheta_viridis_genome_assembly,_chromosome:_2	AUGUSTUS	CDS	87363516	87364624	0.09	+	2	ID=g9206.t1.CDS2;Parent=g9206.t1;
OY101441.1_Gymnocheta_viridis_genome_assembly,_chromosome:_2	AUGUSTUS	exon	87363516	87364624	.	+	.	ID=g9206.t1.exon2;Parent=g9206.t1;
OY101441.1_Gymnocheta_viridis_genome_assembly,_chromosome:_2	AUGUSTUS	intron	87364625	87365086	0.33	+	.	ID=g9206.t1.intron2;Parent=g9206.t1;
OY101441.1_Gymnocheta_viridis_genome_assembly,_chromosome:_2	AUGUSTUS	CDS	87365087	87365291	0.21	+	0	ID=g9206.t1.CDS3;Parent=g9206.t1;
OY101441.1_Gymnocheta_viridis_genome_assembly,_chromosome:_2	AUGUSTUS	exon	87365087	87365291	.	+	.	ID=g9206.t1.exon3;Parent=g9206.t1;
OY101441.1_Gymnocheta_viridis_genome_assembly,_chromosome:_2	AUGUSTUS	intron	87365292	87365379	0.49	+	.	ID=g9206.t1.intron3;Parent=g9206.t1;
OY101441.1_Gymnocheta_viridis_genome_assembly,_chromosome:_2	AUGUSTUS	CDS	87365380	87366647	0.63	+	2	ID=g9206.t1.CDS4;Parent=g9206.t1;
OY101441.1_Gymnocheta_viridis_genome_assembly,_chromosome:_2	AUGUSTUS	exon	87365380	87366647	.	+	.	ID=g9206.t1.exon4;Parent=g9206.t1;
OY101441.1_Gymnocheta_viridis_genome_assembly,_chromosome:_2	AUGUSTUS	stop_codon	87366645	87366647	.	+	0	ID=g9206.t1.stop1;Parent=g9206.t1;
OY101441.1_Gymnocheta_viridis_genome_assembly,_chromosome:_2	AUGUSTUS	gene	87366960	87368477	.	+	.	ID=g9207;
OY101441.1_Gymnocheta_viridis_genome_assembly,_chromosome:_2	AUGUSTUS	mRNA	87366960	87368477	0.99	+	.	ID=g9207.t1;Parent=g9207;
OY101441.1_Gymnocheta_viridis_genome_assembly,_chromosome:_2	AUGUSTUS	start_codon	87366960	87366962	.	+	0	ID=g9207.t1.start1;Parent=g9207.t1;
OY101441.1_Gymnocheta_viridis_genome_assembly,_chromosome:_2	AUGUSTUS	CDS	87366960	87368477	0.99	+	0	ID=g9207.t1.CDS1;Parent=g9207.t1;
OY101441.1_Gymnocheta_viridis_genome_assembly,_chromosome:_2	AUGUSTUS	exon	87366960	87368477	.	+	.	ID=g9207.t1.exon1;Parent=g9207.t1;
OY101441.1_Gymnocheta_viridis_genome_assembly,_chromosome:_2	AUGUSTUS	stop_codon	87368475	87368477	.	+	0	ID=g9207.t1.stop1;Parent=g9207.t1;
OY101441.1_Gymnocheta_viridis_genome_assembly,_chromosome:_2	AUGUSTUS	gene	87368632	87370139	.	+	.	ID=g9208;
OY101441.1_Gymnocheta_viridis_genome_assembly,_chromosome:_2	AUGUSTUS	mRNA	87368632	87369774	1	+	.	ID=g9208.t1;Parent=g9208;
OY101441.1_Gymnocheta_viridis_genome_assembly,_chromosome:_2	AUGUSTUS	start_codon	87368632	87368634	.	+	0	ID=g9208.t1.start1;Parent=g9208.t1;
OY101441.1_Gymnocheta_viridis_genome_assembly,_chromosome:_2	AUGUSTUS	CDS	87368632	87369774	1	+	0	ID=g9208.t1.CDS1;Parent=g9208.t1;
OY101441.1_Gymnocheta_viridis_genome_assembly,_chromosome:_2	AUGUSTUS	exon	87368632	87369774	.	+	.	ID=g9208.t1.exon1;Parent=g9208.t1;
OY101441.1_Gymnocheta_viridis_genome_assembly,_chromosome:_2	AUGUSTUS	stop_codon	87369772	87369774	.	+	0	ID=g9208.t1.stop1;Parent=g9208.t1;
OY101441.1_Gymnocheta_viridis_genome_assembly,_chromosome:_2	AUGUSTUS	mRNA	87368632	87370139	0.81	+	.	ID=g9208.t2;Parent=g9208;
OY101441.1_Gymnocheta_viridis_genome_assembly,_chromosome:_2	AUGUSTUS	start_codon	87368632	87368634	.	+	0	ID=g9208.t2.start1;Parent=g9208.t2;
OY101441.1_Gymnocheta_viridis_genome_assembly,_chromosome:_2	AUGUSTUS	CDS	87368632	87369649	0.84	+	0	ID=g9208.t2.CDS1;Parent=g9208.t2;
OY101441.1_Gymnocheta_viridis_genome_assembly,_chromosome:_2	AUGUSTUS	exon	87368632	87369649	.	+	.	ID=g9208.t2.exon1;Parent=g9208.t2;
OY101441.1_Gymnocheta_viridis_genome_assembly,_chromosome:_2	AUGUSTUS	intron	87369650	87370068	0.81	+	.	ID=g9208.t2.intron1;Parent=g9208.t2;
OY101441.1_Gymnocheta_viridis_genome_assembly,_chromosome:_2	AUGUSTUS	CDS	87370069	87370139	0.81	+	2	ID=g9208.t2.CDS2;Parent=g9208.t2;
OY101441.1_Gymnocheta_viridis_genome_assembly,_chromosome:_2	AUGUSTUS	exon	87370069	87370139	.	+	.	ID=g9208.t2.exon2;Parent=g9208.t2;
OY101441.1_Gymnocheta_viridis_genome_assembly,_chromosome:_2	AUGUSTUS	stop_codon	87370137	87370139	.	+	0	ID=g9208.t2.stop1;Parent=g9208.t2;
OY101441.1_Gymnocheta_viridis_genome_assembly,_chromosome:_2	AUGUSTUS	gene	87375602	87381694	.	+	.	ID=g9209;
OY101441.1_Gymnocheta_viridis_genome_assembly,_chromosome:_2	AUGUSTUS	mRNA	87375602	87381694	0.29	+	.	ID=g9209.t1;Parent=g9209;
OY101441.1_Gymnocheta_viridis_genome_assembly,_chromosome:_2	AUGUSTUS	start_codon	87375602	87375604	.	+	0	ID=g9209.t1.start1;Parent=g9209.t1;
OY101441.1_Gymnocheta_viridis_genome_assembly,_chromosome:_2	AUGUSTUS	CDS	87375602	87375959	0.34	+	0	ID=g9209.t1.CDS1;Parent=g9209.t1;
OY101441.1_Gymnocheta_viridis_genome_assembly,_chromosome:_2	AUGUSTUS	exon	87375602	87375959	.	+	.	ID=g9209.t1.exon1;Parent=g9209.t1;
OY101441.1_Gymnocheta_viridis_genome_assembly,_chromosome:_2	AUGUSTUS	intron	87375960	87381307	0.99	+	.	ID=g9209.t1.intron1;Parent=g9209.t1;
OY101441.1_Gymnocheta_viridis_genome_assembly,_chromosome:_2	AUGUSTUS	CDS	87381308	87381504	0.86	+	2	ID=g9209.t1.CDS2;Parent=g9209.t1;
OY101441.1_Gymnocheta_viridis_genome_assembly,_chromosome:_2	AUGUSTUS	exon	87381308	87381504	.	+	.	ID=g9209.t1.exon2;Parent=g9209.t1;
OY101441.1_Gymnocheta_viridis_genome_assembly,_chromosome:_2	AUGUSTUS	intron	87381505	87381589	0.8	+	.	ID=g9209.t1.intron2;Parent=g9209.t1;
OY101441.1_Gymnocheta_viridis_genome_assembly,_chromosome:_2	AUGUSTUS	CDS	87381590	87381694	0.8	+	0	ID=g9209.t1.CDS3;Parent=g9209.t1;
OY101441.1_Gymnocheta_viridis_genome_assembly,_chromosome:_2	AUGUSTUS	exon	87381590	87381694	.	+	.	ID=g9209.t1.exon3;Parent=g9209.t1;
OY101441.1_Gymnocheta_viridis_genome_assembly,_chromosome:_2	AUGUSTUS	stop_codon	87381692	87381694	.	+	0	ID=g9209.t1.stop1;Parent=g9209.t1;
OY101441.1_Gymnocheta_viridis_genome_assembly,_chromosome:_2	AUGUSTUS	mRNA	87375602	87376147	0.67	+	.	ID=g9209.t2;Parent=g9209;
OY101441.1_Gymnocheta_viridis_genome_assembly,_chromosome:_2	AUGUSTUS	start_codon	87375602	87375604	.	+	0	ID=g9209.t2.start1;Parent=g9209.t2;
OY101441.1_Gymnocheta_viridis_genome_assembly,_chromosome:_2	AUGUSTUS	CDS	87375602	87376147	0.67	+	0	ID=g9209.t2.CDS1;Parent=g9209.t2;
OY101441.1_Gymnocheta_viridis_genome_assembly,_chromosome:_2	AUGUSTUS	exon	87375602	87376147	.	+	.	ID=g9209.t2.exon1;Parent=g9209.t2;
OY101441.1_Gymnocheta_viridis_genome_assembly,_chromosome:_2	AUGUSTUS	stop_codon	87376145	87376147	.	+	0	ID=g9209.t2.stop1;Parent=g9209.t2;
OY101441.1_Gymnocheta_viridis_genome_assembly,_chromosome:_2	AUGUSTUS	gene	87376582	87376905	.	-	.	ID=g9210;
OY101441.1_Gymnocheta_viridis_genome_assembly,_chromosome:_2	AUGUSTUS	mRNA	87376582	87376905	0.6	-	.	ID=g9210.t1;Parent=g9210;
OY101441.1_Gymnocheta_viridis_genome_assembly,_chromosome:_2	AUGUSTUS	stop_codon	87376582	87376584	.	-	0	ID=g9210.t1.stop1;Parent=g9210.t1;
OY101441.1_Gymnocheta_viridis_genome_assembly,_chromosome:_2	AUGUSTUS	CDS	87376582	87376707	0.65	-	0	ID=g9210.t1.CDS1;Parent=g9210.t1;
OY101441.1_Gymnocheta_viridis_genome_assembly,_chromosome:_2	AUGUSTUS	exon	87376582	87376707	.	-	.	ID=g9210.t1.exon1;Parent=g9210.t1;
OY101441.1_Gymnocheta_viridis_genome_assembly,_chromosome:_2	AUGUSTUS	intron	87376708	87376794	0.6	-	.	ID=g9210.t1.intron1;Parent=g9210.t1;
OY101441.1_Gymnocheta_viridis_genome_assembly,_chromosome:_2	AUGUSTUS	CDS	87376795	87376905	0.6	-	0	ID=g9210.t1.CDS2;Parent=g9210.t1;
OY101441.1_Gymnocheta_viridis_genome_assembly,_chromosome:_2	AUGUSTUS	exon	87376795	87376905	.	-	.	ID=g9210.t1.exon2;Parent=g9210.t1;
OY101441.1_Gymnocheta_viridis_genome_assembly,_chromosome:_2	AUGUSTUS	start_codon	87376903	87376905	.	-	0	ID=g9210.t1.start1;Parent=g9210.t1;
OY101441.1_Gymnocheta_viridis_genome_assembly,_chromosome:_2	AUGUSTUS	gene	87389707	87390010	.	+	.	ID=g9211;
OY101441.1_Gymnocheta_viridis_genome_assembly,_chromosome:_2	AUGUSTUS	mRNA	87389707	87390010	0.59	+	.	ID=g9211.t1;Parent=g9211;
OY101441.1_Gymnocheta_viridis_genome_assembly,_chromosome:_2	AUGUSTUS	start_codon	87389707	87389709	.	+	0	ID=g9211.t1.start1;Parent=g9211.t1;
OY101441.1_Gymnocheta_viridis_genome_assembly,_chromosome:_2	AUGUSTUS	CDS	87389707	87389774	0.59	+	0	ID=g9211.t1.CDS1;Parent=g9211.t1;
OY101441.1_Gymnocheta_viridis_genome_assembly,_chromosome:_2	AUGUSTUS	exon	87389707	87389774	.	+	.	ID=g9211.t1.exon1;Parent=g9211.t1;
OY101441.1_Gymnocheta_viridis_genome_assembly,_chromosome:_2	AUGUSTUS	intron	87389775	87389841	1	+	.	ID=g9211.t1.intron1;Parent=g9211.t1;
OY101441.1_Gymnocheta_viridis_genome_assembly,_chromosome:_2	AUGUSTUS	CDS	87389842	87390010	1	+	1	ID=g9211.t1.CDS2;Parent=g9211.t1;
OY101441.1_Gymnocheta_viridis_genome_assembly,_chromosome:_2	AUGUSTUS	exon	87389842	87390010	.	+	.	ID=g9211.t1.exon2;Parent=g9211.t1;
OY101441.1_Gymnocheta_viridis_genome_assembly,_chromosome:_2	AUGUSTUS	stop_codon	87390008	87390010	.	+	0	ID=g9211.t1.stop1;Parent=g9211.t1;
OY101441.1_Gymnocheta_viridis_genome_assembly,_chromosome:_2	AUGUSTUS	gene	87390060	87390658	.	+	.	ID=g9212;
OY101441.1_Gymnocheta_viridis_genome_assembly,_chromosome:_2	AUGUSTUS	mRNA	87390060	87390658	0.44	+	.	ID=g9212.t1;Parent=g9212;
OY101441.1_Gymnocheta_viridis_genome_assembly,_chromosome:_2	AUGUSTUS	start_codon	87390060	87390062	.	+	0	ID=g9212.t1.start1;Parent=g9212.t1;
OY101441.1_Gymnocheta_viridis_genome_assembly,_chromosome:_2	AUGUSTUS	CDS	87390060	87390416	0.44	+	0	ID=g9212.t1.CDS1;Parent=g9212.t1;
OY101441.1_Gymnocheta_viridis_genome_assembly,_chromosome:_2	AUGUSTUS	exon	87390060	87390416	.	+	.	ID=g9212.t1.exon1;Parent=g9212.t1;
OY101441.1_Gymnocheta_viridis_genome_assembly,_chromosome:_2	AUGUSTUS	intron	87390417	87390589	0.44	+	.	ID=g9212.t1.intron1;Parent=g9212.t1;
OY101441.1_Gymnocheta_viridis_genome_assembly,_chromosome:_2	AUGUSTUS	CDS	87390590	87390658	0.67	+	0	ID=g9212.t1.CDS2;Parent=g9212.t1;
OY101441.1_Gymnocheta_viridis_genome_assembly,_chromosome:_2	AUGUSTUS	exon	87390590	87390658	.	+	.	ID=g9212.t1.exon2;Parent=g9212.t1;
OY101441.1_Gymnocheta_viridis_genome_assembly,_chromosome:_2	AUGUSTUS	stop_codon	87390656	87390658	.	+	0	ID=g9212.t1.stop1;Parent=g9212.t1;
OY101441.1_Gymnocheta_viridis_genome_assembly,_chromosome:_2	AUGUSTUS	gene	87390793	87391606	.	-	.	ID=g9213;
OY101441.1_Gymnocheta_viridis_genome_assembly,_chromosome:_2	AUGUSTUS	mRNA	87390793	87391606	1	-	.	ID=g9213.t1;Parent=g9213;
OY101441.1_Gymnocheta_viridis_genome_assembly,_chromosome:_2	AUGUSTUS	stop_codon	87390793	87390795	.	-	0	ID=g9213.t1.stop1;Parent=g9213.t1;
OY101441.1_Gymnocheta_viridis_genome_assembly,_chromosome:_2	AUGUSTUS	CDS	87390793	87391175	1	-	2	ID=g9213.t1.CDS1;Parent=g9213.t1;
OY101441.1_Gymnocheta_viridis_genome_assembly,_chromosome:_2	AUGUSTUS	exon	87390793	87391175	.	-	.	ID=g9213.t1.exon1;Parent=g9213.t1;
OY101441.1_Gymnocheta_viridis_genome_assembly,_chromosome:_2	AUGUSTUS	intron	87391176	87391232	1	-	.	ID=g9213.t1.intron1;Parent=g9213.t1;
OY101441.1_Gymnocheta_viridis_genome_assembly,_chromosome:_2	AUGUSTUS	CDS	87391233	87391377	1	-	0	ID=g9213.t1.CDS2;Parent=g9213.t1;
OY101441.1_Gymnocheta_viridis_genome_assembly,_chromosome:_2	AUGUSTUS	exon	87391233	87391377	.	-	.	ID=g9213.t1.exon2;Parent=g9213.t1;
OY101441.1_Gymnocheta_viridis_genome_assembly,_chromosome:_2	AUGUSTUS	intron	87391378	87391435	1	-	.	ID=g9213.t1.intron2;Parent=g9213.t1;
OY101441.1_Gymnocheta_viridis_genome_assembly,_chromosome:_2	AUGUSTUS	CDS	87391436	87391606	1	-	0	ID=g9213.t1.CDS3;Parent=g9213.t1;
OY101441.1_Gymnocheta_viridis_genome_assembly,_chromosome:_2	AUGUSTUS	exon	87391436	87391606	.	-	.	ID=g9213.t1.exon3;Parent=g9213.t1;
OY101441.1_Gymnocheta_viridis_genome_assembly,_chromosome:_2	AUGUSTUS	start_codon	87391604	87391606	.	-	0	ID=g9213.t1.start1;Parent=g9213.t1;
OY101441.1_Gymnocheta_viridis_genome_assembly,_chromosome:_2	AUGUSTUS	gene	87398232	87401827	.	-	.	ID=g9214;
OY101441.1_Gymnocheta_viridis_genome_assembly,_chromosome:_2	AUGUSTUS	mRNA	87398232	87401827	.	-	.	ID=g9214.t1;Parent=g9214;
OY101441.1_Gymnocheta_viridis_genome_assembly,_chromosome:_2	AUGUSTUS	stop_codon	87398232	87398234	.	-	0	ID=g9214.t1.stop1;Parent=g9214.t1;
OY101441.1_Gymnocheta_viridis_genome_assembly,_chromosome:_2	AUGUSTUS	CDS	87398232	87398359	0.95	-	2	ID=g9214.t1.CDS1;Parent=g9214.t1;
OY101441.1_Gymnocheta_viridis_genome_assembly,_chromosome:_2	AUGUSTUS	exon	87398232	87398359	.	-	.	ID=g9214.t1.exon1;Parent=g9214.t1;
OY101441.1_Gymnocheta_viridis_genome_assembly,_chromosome:_2	AUGUSTUS	intron	87398360	87401647	.	-	.	ID=g9214.t1.intron1;Parent=g9214.t1;
OY101441.1_Gymnocheta_viridis_genome_assembly,_chromosome:_2	AUGUSTUS	CDS	87401648	87401733	0.02	-	1	ID=g9214.t1.CDS2;Parent=g9214.t1;
OY101441.1_Gymnocheta_viridis_genome_assembly,_chromosome:_2	AUGUSTUS	exon	87401648	87401733	.	-	.	ID=g9214.t1.exon2;Parent=g9214.t1;
OY101441.1_Gymnocheta_viridis_genome_assembly,_chromosome:_2	AUGUSTUS	intron	87401734	87401807	0.02	-	.	ID=g9214.t1.intron2;Parent=g9214.t1;
OY101441.1_Gymnocheta_viridis_genome_assembly,_chromosome:_2	AUGUSTUS	CDS	87401808	87401827	0.02	-	0	ID=g9214.t1.CDS3;Parent=g9214.t1;
OY101441.1_Gymnocheta_viridis_genome_assembly,_chromosome:_2	AUGUSTUS	exon	87401808	87401827	.	-	.	ID=g9214.t1.exon3;Parent=g9214.t1;
OY101441.1_Gymnocheta_viridis_genome_assembly,_chromosome:_2	AUGUSTUS	start_codon	87401825	87401827	.	-	0	ID=g9214.t1.start1;Parent=g9214.t1;
OY101441.1_Gymnocheta_viridis_genome_assembly,_chromosome:_2	AUGUSTUS	gene	87408740	87409643	.	-	.	ID=g9215;
OY101441.1_Gymnocheta_viridis_genome_assembly,_chromosome:_2	AUGUSTUS	mRNA	87408740	87409643	0.95	-	.	ID=g9215.t1;Parent=g9215;
OY101441.1_Gymnocheta_viridis_genome_assembly,_chromosome:_2	AUGUSTUS	stop_codon	87408740	87408742	.	-	0	ID=g9215.t1.stop1;Parent=g9215.t1;
OY101441.1_Gymnocheta_viridis_genome_assembly,_chromosome:_2	AUGUSTUS	CDS	87408740	87409522	0.95	-	0	ID=g9215.t1.CDS1;Parent=g9215.t1;
OY101441.1_Gymnocheta_viridis_genome_assembly,_chromosome:_2	AUGUSTUS	exon	87408740	87409522	.	-	.	ID=g9215.t1.exon1;Parent=g9215.t1;
OY101441.1_Gymnocheta_viridis_genome_assembly,_chromosome:_2	AUGUSTUS	intron	87409523	87409571	0.95	-	.	ID=g9215.t1.intron1;Parent=g9215.t1;
OY101441.1_Gymnocheta_viridis_genome_assembly,_chromosome:_2	AUGUSTUS	CDS	87409572	87409643	0.95	-	0	ID=g9215.t1.CDS2;Parent=g9215.t1;
OY101441.1_Gymnocheta_viridis_genome_assembly,_chromosome:_2	AUGUSTUS	exon	87409572	87409643	.	-	.	ID=g9215.t1.exon2;Parent=g9215.t1;
OY101441.1_Gymnocheta_viridis_genome_assembly,_chromosome:_2	AUGUSTUS	start_codon	87409641	87409643	.	-	0	ID=g9215.t1.start1;Parent=g9215.t1;
OY101441.1_Gymnocheta_viridis_genome_assembly,_chromosome:_2	AUGUSTUS	gene	87417266	87417644	.	-	.	ID=g9216;
OY101441.1_Gymnocheta_viridis_genome_assembly,_chromosome:_2	AUGUSTUS	mRNA	87417266	87417644	1	-	.	ID=g9216.t1;Parent=g9216;
OY101441.1_Gymnocheta_viridis_genome_assembly,_chromosome:_2	AUGUSTUS	stop_codon	87417266	87417268	.	-	0	ID=g9216.t1.stop1;Parent=g9216.t1;
OY101441.1_Gymnocheta_viridis_genome_assembly,_chromosome:_2	AUGUSTUS	CDS	87417266	87417460	1	-	0	ID=g9216.t1.CDS1;Parent=g9216.t1;
OY101441.1_Gymnocheta_viridis_genome_assembly,_chromosome:_2	AUGUSTUS	exon	87417266	87417460	.	-	.	ID=g9216.t1.exon1;Parent=g9216.t1;
OY101441.1_Gymnocheta_viridis_genome_assembly,_chromosome:_2	AUGUSTUS	intron	87417461	87417521	1	-	.	ID=g9216.t1.intron1;Parent=g9216.t1;
OY101441.1_Gymnocheta_viridis_genome_assembly,_chromosome:_2	AUGUSTUS	CDS	87417522	87417644	1	-	0	ID=g9216.t1.CDS2;Parent=g9216.t1;
OY101441.1_Gymnocheta_viridis_genome_assembly,_chromosome:_2	AUGUSTUS	exon	87417522	87417644	.	-	.	ID=g9216.t1.exon2;Parent=g9216.t1;
OY101441.1_Gymnocheta_viridis_genome_assembly,_chromosome:_2	AUGUSTUS	start_codon	87417642	87417644	.	-	0	ID=g9216.t1.start1;Parent=g9216.t1;
OY101441.1_Gymnocheta_viridis_genome_assembly,_chromosome:_2	AUGUSTUS	gene	87418565	87419000	.	-	.	ID=g9217;
OY101441.1_Gymnocheta_viridis_genome_assembly,_chromosome:_2	AUGUSTUS	mRNA	87418565	87419000	0.58	-	.	ID=g9217.t1;Parent=g9217;
OY101441.1_Gymnocheta_viridis_genome_assembly,_chromosome:_2	AUGUSTUS	stop_codon	87418565	87418567	.	-	0	ID=g9217.t1.stop1;Parent=g9217.t1;
OY101441.1_Gymnocheta_viridis_genome_assembly,_chromosome:_2	AUGUSTUS	CDS	87418565	87418729	0.99	-	0	ID=g9217.t1.CDS1;Parent=g9217.t1;
OY101441.1_Gymnocheta_viridis_genome_assembly,_chromosome:_2	AUGUSTUS	exon	87418565	87418729	.	-	.	ID=g9217.t1.exon1;Parent=g9217.t1;
OY101441.1_Gymnocheta_viridis_genome_assembly,_chromosome:_2	AUGUSTUS	intron	87418730	87418943	0.58	-	.	ID=g9217.t1.intron1;Parent=g9217.t1;
OY101441.1_Gymnocheta_viridis_genome_assembly,_chromosome:_2	AUGUSTUS	CDS	87418944	87419000	0.59	-	0	ID=g9217.t1.CDS2;Parent=g9217.t1;
OY101441.1_Gymnocheta_viridis_genome_assembly,_chromosome:_2	AUGUSTUS	exon	87418944	87419000	.	-	.	ID=g9217.t1.exon2;Parent=g9217.t1;
OY101441.1_Gymnocheta_viridis_genome_assembly,_chromosome:_2	AUGUSTUS	start_codon	87418998	87419000	.	-	0	ID=g9217.t1.start1;Parent=g9217.t1;
OY101441.1_Gymnocheta_viridis_genome_assembly,_chromosome:_2	AUGUSTUS	gene	87421630	87425218	.	-	.	ID=g9218;
OY101441.1_Gymnocheta_viridis_genome_assembly,_chromosome:_2	AUGUSTUS	mRNA	87421630	87425218	0.48	-	.	ID=g9218.t1;Parent=g9218;
OY101441.1_Gymnocheta_viridis_genome_assembly,_chromosome:_2	AUGUSTUS	stop_codon	87421630	87421632	.	-	0	ID=g9218.t1.stop1;Parent=g9218.t1;
OY101441.1_Gymnocheta_viridis_genome_assembly,_chromosome:_2	AUGUSTUS	CDS	87421630	87421666	1	-	1	ID=g9218.t1.CDS1;Parent=g9218.t1;
OY101441.1_Gymnocheta_viridis_genome_assembly,_chromosome:_2	AUGUSTUS	exon	87421630	87421666	.	-	.	ID=g9218.t1.exon1;Parent=g9218.t1;
OY101441.1_Gymnocheta_viridis_genome_assembly,_chromosome:_2	AUGUSTUS	intron	87421667	87421802	1	-	.	ID=g9218.t1.intron1;Parent=g9218.t1;
OY101441.1_Gymnocheta_viridis_genome_assembly,_chromosome:_2	AUGUSTUS	CDS	87421803	87422601	0.7	-	2	ID=g9218.t1.CDS2;Parent=g9218.t1;
OY101441.1_Gymnocheta_viridis_genome_assembly,_chromosome:_2	AUGUSTUS	exon	87421803	87422601	.	-	.	ID=g9218.t1.exon2;Parent=g9218.t1;
OY101441.1_Gymnocheta_viridis_genome_assembly,_chromosome:_2	AUGUSTUS	intron	87422602	87422717	0.48	-	.	ID=g9218.t1.intron2;Parent=g9218.t1;
OY101441.1_Gymnocheta_viridis_genome_assembly,_chromosome:_2	AUGUSTUS	CDS	87422718	87423266	0.61	-	2	ID=g9218.t1.CDS3;Parent=g9218.t1;
OY101441.1_Gymnocheta_viridis_genome_assembly,_chromosome:_2	AUGUSTUS	exon	87422718	87423266	.	-	.	ID=g9218.t1.exon3;Parent=g9218.t1;
OY101441.1_Gymnocheta_viridis_genome_assembly,_chromosome:_2	AUGUSTUS	intron	87423267	87424337	1	-	.	ID=g9218.t1.intron3;Parent=g9218.t1;
OY101441.1_Gymnocheta_viridis_genome_assembly,_chromosome:_2	AUGUSTUS	CDS	87424338	87424596	1	-	0	ID=g9218.t1.CDS4;Parent=g9218.t1;
OY101441.1_Gymnocheta_viridis_genome_assembly,_chromosome:_2	AUGUSTUS	exon	87424338	87424596	.	-	.	ID=g9218.t1.exon4;Parent=g9218.t1;
OY101441.1_Gymnocheta_viridis_genome_assembly,_chromosome:_2	AUGUSTUS	intron	87424597	87424662	1	-	.	ID=g9218.t1.intron4;Parent=g9218.t1;
OY101441.1_Gymnocheta_viridis_genome_assembly,_chromosome:_2	AUGUSTUS	CDS	87424663	87424866	1	-	0	ID=g9218.t1.CDS5;Parent=g9218.t1;
OY101441.1_Gymnocheta_viridis_genome_assembly,_chromosome:_2	AUGUSTUS	exon	87424663	87424866	.	-	.	ID=g9218.t1.exon5;Parent=g9218.t1;
OY101441.1_Gymnocheta_viridis_genome_assembly,_chromosome:_2	AUGUSTUS	intron	87424867	87425125	1	-	.	ID=g9218.t1.intron5;Parent=g9218.t1;
OY101441.1_Gymnocheta_viridis_genome_assembly,_chromosome:_2	AUGUSTUS	CDS	87425126	87425218	1	-	0	ID=g9218.t1.CDS6;Parent=g9218.t1;
OY101441.1_Gymnocheta_viridis_genome_assembly,_chromosome:_2	AUGUSTUS	exon	87425126	87425218	.	-	.	ID=g9218.t1.exon6;Parent=g9218.t1;
OY101441.1_Gymnocheta_viridis_genome_assembly,_chromosome:_2	AUGUSTUS	start_codon	87425216	87425218	.	-	0	ID=g9218.t1.start1;Parent=g9218.t1;
OY101441.1_Gymnocheta_viridis_genome_assembly,_chromosome:_2	AUGUSTUS	gene	87431901	87435785	.	+	.	ID=g9219;
OY101441.1_Gymnocheta_viridis_genome_assembly,_chromosome:_2	AUGUSTUS	mRNA	87431901	87435785	1	+	.	ID=g9219.t1;Parent=g9219;
OY101441.1_Gymnocheta_viridis_genome_assembly,_chromosome:_2	AUGUSTUS	start_codon	87431901	87431903	.	+	0	ID=g9219.t1.start1;Parent=g9219.t1;
OY101441.1_Gymnocheta_viridis_genome_assembly,_chromosome:_2	AUGUSTUS	CDS	87431901	87435785	1	+	0	ID=g9219.t1.CDS1;Parent=g9219.t1;
OY101441.1_Gymnocheta_viridis_genome_assembly,_chromosome:_2	AUGUSTUS	exon	87431901	87435785	.	+	.	ID=g9219.t1.exon1;Parent=g9219.t1;
OY101441.1_Gymnocheta_viridis_genome_assembly,_chromosome:_2	AUGUSTUS	stop_codon	87435783	87435785	.	+	0	ID=g9219.t1.stop1;Parent=g9219.t1;
OY101441.1_Gymnocheta_viridis_genome_assembly,_chromosome:_2	AUGUSTUS	gene	87437316	87438332	.	-	.	ID=g9220;
OY101441.1_Gymnocheta_viridis_genome_assembly,_chromosome:_2	AUGUSTUS	mRNA	87437316	87438332	0.99	-	.	ID=g9220.t1;Parent=g9220;
OY101441.1_Gymnocheta_viridis_genome_assembly,_chromosome:_2	AUGUSTUS	stop_codon	87437316	87437318	.	-	0	ID=g9220.t1.stop1;Parent=g9220.t1;
OY101441.1_Gymnocheta_viridis_genome_assembly,_chromosome:_2	AUGUSTUS	CDS	87437316	87437355	0.99	-	1	ID=g9220.t1.CDS1;Parent=g9220.t1;
OY101441.1_Gymnocheta_viridis_genome_assembly,_chromosome:_2	AUGUSTUS	exon	87437316	87437355	.	-	.	ID=g9220.t1.exon1;Parent=g9220.t1;
OY101441.1_Gymnocheta_viridis_genome_assembly,_chromosome:_2	AUGUSTUS	intron	87437356	87438066	0.99	-	.	ID=g9220.t1.intron1;Parent=g9220.t1;
OY101441.1_Gymnocheta_viridis_genome_assembly,_chromosome:_2	AUGUSTUS	CDS	87438067	87438332	0.99	-	0	ID=g9220.t1.CDS2;Parent=g9220.t1;
OY101441.1_Gymnocheta_viridis_genome_assembly,_chromosome:_2	AUGUSTUS	exon	87438067	87438332	.	-	.	ID=g9220.t1.exon2;Parent=g9220.t1;
OY101441.1_Gymnocheta_viridis_genome_assembly,_chromosome:_2	AUGUSTUS	start_codon	87438330	87438332	.	-	0	ID=g9220.t1.start1;Parent=g9220.t1;
OY101441.1_Gymnocheta_viridis_genome_assembly,_chromosome:_2	AUGUSTUS	gene	87449720	87450643	.	+	.	ID=g9221;
OY101441.1_Gymnocheta_viridis_genome_assembly,_chromosome:_2	AUGUSTUS	mRNA	87449720	87450643	0.97	+	.	ID=g9221.t1;Parent=g9221;
OY101441.1_Gymnocheta_viridis_genome_assembly,_chromosome:_2	AUGUSTUS	start_codon	87449720	87449722	.	+	0	ID=g9221.t1.start1;Parent=g9221.t1;
OY101441.1_Gymnocheta_viridis_genome_assembly,_chromosome:_2	AUGUSTUS	CDS	87449720	87450643	0.97	+	0	ID=g9221.t1.CDS1;Parent=g9221.t1;
OY101441.1_Gymnocheta_viridis_genome_assembly,_chromosome:_2	AUGUSTUS	exon	87449720	87450643	.	+	.	ID=g9221.t1.exon1;Parent=g9221.t1;
OY101441.1_Gymnocheta_viridis_genome_assembly,_chromosome:_2	AUGUSTUS	stop_codon	87450641	87450643	.	+	0	ID=g9221.t1.stop1;Parent=g9221.t1;
OY101441.1_Gymnocheta_viridis_genome_assembly,_chromosome:_2	AUGUSTUS	gene	87451875	87452622	.	-	.	ID=g9222;
OY101441.1_Gymnocheta_viridis_genome_assembly,_chromosome:_2	AUGUSTUS	mRNA	87451875	87452622	0.23	-	.	ID=g9222.t1;Parent=g9222;
OY101441.1_Gymnocheta_viridis_genome_assembly,_chromosome:_2	AUGUSTUS	stop_codon	87451875	87451877	.	-	0	ID=g9222.t1.stop1;Parent=g9222.t1;
OY101441.1_Gymnocheta_viridis_genome_assembly,_chromosome:_2	AUGUSTUS	CDS	87451875	87452213	0.39	-	0	ID=g9222.t1.CDS1;Parent=g9222.t1;
OY101441.1_Gymnocheta_viridis_genome_assembly,_chromosome:_2	AUGUSTUS	exon	87451875	87452213	.	-	.	ID=g9222.t1.exon1;Parent=g9222.t1;
OY101441.1_Gymnocheta_viridis_genome_assembly,_chromosome:_2	AUGUSTUS	intron	87452214	87452397	0.23	-	.	ID=g9222.t1.intron1;Parent=g9222.t1;
OY101441.1_Gymnocheta_viridis_genome_assembly,_chromosome:_2	AUGUSTUS	CDS	87452398	87452622	0.24	-	0	ID=g9222.t1.CDS2;Parent=g9222.t1;
OY101441.1_Gymnocheta_viridis_genome_assembly,_chromosome:_2	AUGUSTUS	exon	87452398	87452622	.	-	.	ID=g9222.t1.exon2;Parent=g9222.t1;
OY101441.1_Gymnocheta_viridis_genome_assembly,_chromosome:_2	AUGUSTUS	start_codon	87452620	87452622	.	-	0	ID=g9222.t1.start1;Parent=g9222.t1;
OY101441.1_Gymnocheta_viridis_genome_assembly,_chromosome:_2	AUGUSTUS	gene	87462333	87462883	.	+	.	ID=g9223;
OY101441.1_Gymnocheta_viridis_genome_assembly,_chromosome:_2	AUGUSTUS	mRNA	87462333	87462883	0.81	+	.	ID=g9223.t1;Parent=g9223;
OY101441.1_Gymnocheta_viridis_genome_assembly,_chromosome:_2	AUGUSTUS	start_codon	87462333	87462335	.	+	0	ID=g9223.t1.start1;Parent=g9223.t1;
OY101441.1_Gymnocheta_viridis_genome_assembly,_chromosome:_2	AUGUSTUS	CDS	87462333	87462367	1	+	0	ID=g9223.t1.CDS1;Parent=g9223.t1;
OY101441.1_Gymnocheta_viridis_genome_assembly,_chromosome:_2	AUGUSTUS	exon	87462333	87462367	.	+	.	ID=g9223.t1.exon1;Parent=g9223.t1;
OY101441.1_Gymnocheta_viridis_genome_assembly,_chromosome:_2	AUGUSTUS	intron	87462368	87462428	1	+	.	ID=g9223.t1.intron1;Parent=g9223.t1;
OY101441.1_Gymnocheta_viridis_genome_assembly,_chromosome:_2	AUGUSTUS	CDS	87462429	87462581	1	+	1	ID=g9223.t1.CDS2;Parent=g9223.t1;
OY101441.1_Gymnocheta_viridis_genome_assembly,_chromosome:_2	AUGUSTUS	exon	87462429	87462581	.	+	.	ID=g9223.t1.exon2;Parent=g9223.t1;
OY101441.1_Gymnocheta_viridis_genome_assembly,_chromosome:_2	AUGUSTUS	intron	87462582	87462642	1	+	.	ID=g9223.t1.intron2;Parent=g9223.t1;
OY101441.1_Gymnocheta_viridis_genome_assembly,_chromosome:_2	AUGUSTUS	CDS	87462643	87462883	0.81	+	1	ID=g9223.t1.CDS3;Parent=g9223.t1;
OY101441.1_Gymnocheta_viridis_genome_assembly,_chromosome:_2	AUGUSTUS	exon	87462643	87462883	.	+	.	ID=g9223.t1.exon3;Parent=g9223.t1;
OY101441.1_Gymnocheta_viridis_genome_assembly,_chromosome:_2	AUGUSTUS	stop_codon	87462881	87462883	.	+	0	ID=g9223.t1.stop1;Parent=g9223.t1;
OY101441.1_Gymnocheta_viridis_genome_assembly,_chromosome:_2	AUGUSTUS	gene	87479645	87492844	.	+	.	ID=g9224;
OY101441.1_Gymnocheta_viridis_genome_assembly,_chromosome:_2	AUGUSTUS	mRNA	87479645	87492844	1	+	.	ID=g9224.t1;Parent=g9224;
OY101441.1_Gymnocheta_viridis_genome_assembly,_chromosome:_2	AUGUSTUS	start_codon	87479645	87479647	.	+	0	ID=g9224.t1.start1;Parent=g9224.t1;
OY101441.1_Gymnocheta_viridis_genome_assembly,_chromosome:_2	AUGUSTUS	CDS	87479645	87479776	1	+	0	ID=g9224.t1.CDS1;Parent=g9224.t1;
OY101441.1_Gymnocheta_viridis_genome_assembly,_chromosome:_2	AUGUSTUS	exon	87479645	87479776	.	+	.	ID=g9224.t1.exon1;Parent=g9224.t1;
OY101441.1_Gymnocheta_viridis_genome_assembly,_chromosome:_2	AUGUSTUS	intron	87479777	87487612	1	+	.	ID=g9224.t1.intron1;Parent=g9224.t1;
OY101441.1_Gymnocheta_viridis_genome_assembly,_chromosome:_2	AUGUSTUS	CDS	87487613	87488155	1	+	0	ID=g9224.t1.CDS2;Parent=g9224.t1;
OY101441.1_Gymnocheta_viridis_genome_assembly,_chromosome:_2	AUGUSTUS	exon	87487613	87488155	.	+	.	ID=g9224.t1.exon2;Parent=g9224.t1;
OY101441.1_Gymnocheta_viridis_genome_assembly,_chromosome:_2	AUGUSTUS	intron	87488156	87488214	1	+	.	ID=g9224.t1.intron2;Parent=g9224.t1;
OY101441.1_Gymnocheta_viridis_genome_assembly,_chromosome:_2	AUGUSTUS	CDS	87488215	87488402	1	+	0	ID=g9224.t1.CDS3;Parent=g9224.t1;
OY101441.1_Gymnocheta_viridis_genome_assembly,_chromosome:_2	AUGUSTUS	exon	87488215	87488402	.	+	.	ID=g9224.t1.exon3;Parent=g9224.t1;
OY101441.1_Gymnocheta_viridis_genome_assembly,_chromosome:_2	AUGUSTUS	intron	87488403	87492065	1	+	.	ID=g9224.t1.intron3;Parent=g9224.t1;
OY101441.1_Gymnocheta_viridis_genome_assembly,_chromosome:_2	AUGUSTUS	CDS	87492066	87492160	1	+	1	ID=g9224.t1.CDS4;Parent=g9224.t1;
OY101441.1_Gymnocheta_viridis_genome_assembly,_chromosome:_2	AUGUSTUS	exon	87492066	87492160	.	+	.	ID=g9224.t1.exon4;Parent=g9224.t1;
OY101441.1_Gymnocheta_viridis_genome_assembly,_chromosome:_2	AUGUSTUS	intron	87492161	87492223	1	+	.	ID=g9224.t1.intron4;Parent=g9224.t1;
OY101441.1_Gymnocheta_viridis_genome_assembly,_chromosome:_2	AUGUSTUS	CDS	87492224	87492336	1	+	2	ID=g9224.t1.CDS5;Parent=g9224.t1;
OY101441.1_Gymnocheta_viridis_genome_assembly,_chromosome:_2	AUGUSTUS	exon	87492224	87492336	.	+	.	ID=g9224.t1.exon5;Parent=g9224.t1;
OY101441.1_Gymnocheta_viridis_genome_assembly,_chromosome:_2	AUGUSTUS	intron	87492337	87492391	1	+	.	ID=g9224.t1.intron5;Parent=g9224.t1;
OY101441.1_Gymnocheta_viridis_genome_assembly,_chromosome:_2	AUGUSTUS	CDS	87492392	87492844	1	+	0	ID=g9224.t1.CDS6;Parent=g9224.t1;
OY101441.1_Gymnocheta_viridis_genome_assembly,_chromosome:_2	AUGUSTUS	exon	87492392	87492844	.	+	.	ID=g9224.t1.exon6;Parent=g9224.t1;
OY101441.1_Gymnocheta_viridis_genome_assembly,_chromosome:_2	AUGUSTUS	stop_codon	87492842	87492844	.	+	0	ID=g9224.t1.stop1;Parent=g9224.t1;
OY101441.1_Gymnocheta_viridis_genome_assembly,_chromosome:_2	AUGUSTUS	gene	87497990	87503475	.	-	.	ID=g9225;
OY101441.1_Gymnocheta_viridis_genome_assembly,_chromosome:_2	AUGUSTUS	mRNA	87500419	87503475	1	-	.	ID=g9225.t1;Parent=g9225;
OY101441.1_Gymnocheta_viridis_genome_assembly,_chromosome:_2	AUGUSTUS	stop_codon	87500419	87500421	.	-	0	ID=g9225.t1.stop1;Parent=g9225.t1;
OY101441.1_Gymnocheta_viridis_genome_assembly,_chromosome:_2	AUGUSTUS	CDS	87500419	87503475	1	-	0	ID=g9225.t1.CDS1;Parent=g9225.t1;
OY101441.1_Gymnocheta_viridis_genome_assembly,_chromosome:_2	AUGUSTUS	exon	87500419	87503475	.	-	.	ID=g9225.t1.exon1;Parent=g9225.t1;
OY101441.1_Gymnocheta_viridis_genome_assembly,_chromosome:_2	AUGUSTUS	start_codon	87503473	87503475	.	-	0	ID=g9225.t1.start1;Parent=g9225.t1;
OY101441.1_Gymnocheta_viridis_genome_assembly,_chromosome:_2	AUGUSTUS	mRNA	87497990	87503475	0.2	-	.	ID=g9225.t2;Parent=g9225;
OY101441.1_Gymnocheta_viridis_genome_assembly,_chromosome:_2	AUGUSTUS	stop_codon	87497990	87497992	.	-	0	ID=g9225.t2.stop1;Parent=g9225.t2;
OY101441.1_Gymnocheta_viridis_genome_assembly,_chromosome:_2	AUGUSTUS	CDS	87497990	87498173	0.23	-	1	ID=g9225.t2.CDS1;Parent=g9225.t2;
OY101441.1_Gymnocheta_viridis_genome_assembly,_chromosome:_2	AUGUSTUS	exon	87497990	87498173	.	-	.	ID=g9225.t2.exon1;Parent=g9225.t2;
OY101441.1_Gymnocheta_viridis_genome_assembly,_chromosome:_2	AUGUSTUS	intron	87498174	87500357	0.58	-	.	ID=g9225.t2.intron1;Parent=g9225.t2;
OY101441.1_Gymnocheta_viridis_genome_assembly,_chromosome:_2	AUGUSTUS	CDS	87500358	87500477	0.85	-	1	ID=g9225.t2.CDS2;Parent=g9225.t2;
OY101441.1_Gymnocheta_viridis_genome_assembly,_chromosome:_2	AUGUSTUS	exon	87500358	87500477	.	-	.	ID=g9225.t2.exon2;Parent=g9225.t2;
OY101441.1_Gymnocheta_viridis_genome_assembly,_chromosome:_2	AUGUSTUS	intron	87500478	87502141	0.83	-	.	ID=g9225.t2.intron2;Parent=g9225.t2;
OY101441.1_Gymnocheta_viridis_genome_assembly,_chromosome:_2	AUGUSTUS	CDS	87502142	87503475	0.93	-	0	ID=g9225.t2.CDS3;Parent=g9225.t2;
OY101441.1_Gymnocheta_viridis_genome_assembly,_chromosome:_2	AUGUSTUS	exon	87502142	87503475	.	-	.	ID=g9225.t2.exon3;Parent=g9225.t2;
OY101441.1_Gymnocheta_viridis_genome_assembly,_chromosome:_2	AUGUSTUS	start_codon	87503473	87503475	.	-	0	ID=g9225.t2.start1;Parent=g9225.t2;
OY101441.1_Gymnocheta_viridis_genome_assembly,_chromosome:_2	AUGUSTUS	gene	87512439	87513316	.	-	.	ID=g9226;
OY101441.1_Gymnocheta_viridis_genome_assembly,_chromosome:_2	AUGUSTUS	mRNA	87512439	87513316	0.94	-	.	ID=g9226.t1;Parent=g9226;
OY101441.1_Gymnocheta_viridis_genome_assembly,_chromosome:_2	AUGUSTUS	stop_codon	87512439	87512441	.	-	0	ID=g9226.t1.stop1;Parent=g9226.t1;
OY101441.1_Gymnocheta_viridis_genome_assembly,_chromosome:_2	AUGUSTUS	CDS	87512439	87512977	0.96	-	2	ID=g9226.t1.CDS1;Parent=g9226.t1;
OY101441.1_Gymnocheta_viridis_genome_assembly,_chromosome:_2	AUGUSTUS	exon	87512439	87512977	.	-	.	ID=g9226.t1.exon1;Parent=g9226.t1;
OY101441.1_Gymnocheta_viridis_genome_assembly,_chromosome:_2	AUGUSTUS	intron	87512978	87513054	0.96	-	.	ID=g9226.t1.intron1;Parent=g9226.t1;
OY101441.1_Gymnocheta_viridis_genome_assembly,_chromosome:_2	AUGUSTUS	CDS	87513055	87513316	0.94	-	0	ID=g9226.t1.CDS2;Parent=g9226.t1;
OY101441.1_Gymnocheta_viridis_genome_assembly,_chromosome:_2	AUGUSTUS	exon	87513055	87513316	.	-	.	ID=g9226.t1.exon2;Parent=g9226.t1;
OY101441.1_Gymnocheta_viridis_genome_assembly,_chromosome:_2	AUGUSTUS	start_codon	87513314	87513316	.	-	0	ID=g9226.t1.start1;Parent=g9226.t1;
OY101441.1_Gymnocheta_viridis_genome_assembly,_chromosome:_2	AUGUSTUS	gene	87567741	87587772	.	+	.	ID=g9227;
OY101441.1_Gymnocheta_viridis_genome_assembly,_chromosome:_2	AUGUSTUS	mRNA	87567741	87587772	0.67	+	.	ID=g9227.t1;Parent=g9227;
OY101441.1_Gymnocheta_viridis_genome_assembly,_chromosome:_2	AUGUSTUS	start_codon	87567741	87567743	.	+	0	ID=g9227.t1.start1;Parent=g9227.t1;
OY101441.1_Gymnocheta_viridis_genome_assembly,_chromosome:_2	AUGUSTUS	CDS	87567741	87568301	0.76	+	0	ID=g9227.t1.CDS1;Parent=g9227.t1;
OY101441.1_Gymnocheta_viridis_genome_assembly,_chromosome:_2	AUGUSTUS	exon	87567741	87568301	.	+	.	ID=g9227.t1.exon1;Parent=g9227.t1;
OY101441.1_Gymnocheta_viridis_genome_assembly,_chromosome:_2	AUGUSTUS	intron	87568302	87587307	0.67	+	.	ID=g9227.t1.intron1;Parent=g9227.t1;
OY101441.1_Gymnocheta_viridis_genome_assembly,_chromosome:_2	AUGUSTUS	CDS	87587308	87587772	0.93	+	0	ID=g9227.t1.CDS2;Parent=g9227.t1;
OY101441.1_Gymnocheta_viridis_genome_assembly,_chromosome:_2	AUGUSTUS	exon	87587308	87587772	.	+	.	ID=g9227.t1.exon2;Parent=g9227.t1;
OY101441.1_Gymnocheta_viridis_genome_assembly,_chromosome:_2	AUGUSTUS	stop_codon	87587770	87587772	.	+	0	ID=g9227.t1.stop1;Parent=g9227.t1;
OY101441.1_Gymnocheta_viridis_genome_assembly,_chromosome:_2	AUGUSTUS	gene	87630888	87637693	.	+	.	ID=g9228;
OY101441.1_Gymnocheta_viridis_genome_assembly,_chromosome:_2	AUGUSTUS	mRNA	87630888	87637693	0.45	+	.	ID=g9228.t1;Parent=g9228;
OY101441.1_Gymnocheta_viridis_genome_assembly,_chromosome:_2	AUGUSTUS	start_codon	87630888	87630890	.	+	0	ID=g9228.t1.start1;Parent=g9228.t1;
OY101441.1_Gymnocheta_viridis_genome_assembly,_chromosome:_2	AUGUSTUS	CDS	87630888	87630904	0.45	+	0	ID=g9228.t1.CDS1;Parent=g9228.t1;
OY101441.1_Gymnocheta_viridis_genome_assembly,_chromosome:_2	AUGUSTUS	exon	87630888	87630904	.	+	.	ID=g9228.t1.exon1;Parent=g9228.t1;
OY101441.1_Gymnocheta_viridis_genome_assembly,_chromosome:_2	AUGUSTUS	intron	87630905	87631972	0.45	+	.	ID=g9228.t1.intron1;Parent=g9228.t1;
OY101441.1_Gymnocheta_viridis_genome_assembly,_chromosome:_2	AUGUSTUS	CDS	87631973	87632596	1	+	1	ID=g9228.t1.CDS2;Parent=g9228.t1;
OY101441.1_Gymnocheta_viridis_genome_assembly,_chromosome:_2	AUGUSTUS	exon	87631973	87632596	.	+	.	ID=g9228.t1.exon2;Parent=g9228.t1;
OY101441.1_Gymnocheta_viridis_genome_assembly,_chromosome:_2	AUGUSTUS	intron	87632597	87632651	1	+	.	ID=g9228.t1.intron2;Parent=g9228.t1;
OY101441.1_Gymnocheta_viridis_genome_assembly,_chromosome:_2	AUGUSTUS	CDS	87632652	87632853	1	+	1	ID=g9228.t1.CDS3;Parent=g9228.t1;
OY101441.1_Gymnocheta_viridis_genome_assembly,_chromosome:_2	AUGUSTUS	exon	87632652	87632853	.	+	.	ID=g9228.t1.exon3;Parent=g9228.t1;
OY101441.1_Gymnocheta_viridis_genome_assembly,_chromosome:_2	AUGUSTUS	intron	87632854	87636751	1	+	.	ID=g9228.t1.intron3;Parent=g9228.t1;
OY101441.1_Gymnocheta_viridis_genome_assembly,_chromosome:_2	AUGUSTUS	CDS	87636752	87637693	1	+	0	ID=g9228.t1.CDS4;Parent=g9228.t1;
OY101441.1_Gymnocheta_viridis_genome_assembly,_chromosome:_2	AUGUSTUS	exon	87636752	87637693	.	+	.	ID=g9228.t1.exon4;Parent=g9228.t1;
OY101441.1_Gymnocheta_viridis_genome_assembly,_chromosome:_2	AUGUSTUS	stop_codon	87637691	87637693	.	+	0	ID=g9228.t1.stop1;Parent=g9228.t1;
OY101441.1_Gymnocheta_viridis_genome_assembly,_chromosome:_2	AUGUSTUS	gene	87662371	87666209	.	-	.	ID=g9229;
OY101441.1_Gymnocheta_viridis_genome_assembly,_chromosome:_2	AUGUSTUS	mRNA	87662371	87666209	0.53	-	.	ID=g9229.t1;Parent=g9229;
OY101441.1_Gymnocheta_viridis_genome_assembly,_chromosome:_2	AUGUSTUS	stop_codon	87662371	87662373	.	-	0	ID=g9229.t1.stop1;Parent=g9229.t1;
OY101441.1_Gymnocheta_viridis_genome_assembly,_chromosome:_2	AUGUSTUS	CDS	87662371	87662555	0.58	-	2	ID=g9229.t1.CDS1;Parent=g9229.t1;
OY101441.1_Gymnocheta_viridis_genome_assembly,_chromosome:_2	AUGUSTUS	exon	87662371	87662555	.	-	.	ID=g9229.t1.exon1;Parent=g9229.t1;
OY101441.1_Gymnocheta_viridis_genome_assembly,_chromosome:_2	AUGUSTUS	intron	87662556	87663061	0.6	-	.	ID=g9229.t1.intron1;Parent=g9229.t1;
OY101441.1_Gymnocheta_viridis_genome_assembly,_chromosome:_2	AUGUSTUS	CDS	87663062	87663103	0.81	-	2	ID=g9229.t1.CDS2;Parent=g9229.t1;
OY101441.1_Gymnocheta_viridis_genome_assembly,_chromosome:_2	AUGUSTUS	exon	87663062	87663103	.	-	.	ID=g9229.t1.exon2;Parent=g9229.t1;
OY101441.1_Gymnocheta_viridis_genome_assembly,_chromosome:_2	AUGUSTUS	intron	87663104	87663176	0.88	-	.	ID=g9229.t1.intron2;Parent=g9229.t1;
OY101441.1_Gymnocheta_viridis_genome_assembly,_chromosome:_2	AUGUSTUS	CDS	87663177	87663213	0.93	-	0	ID=g9229.t1.CDS3;Parent=g9229.t1;
OY101441.1_Gymnocheta_viridis_genome_assembly,_chromosome:_2	AUGUSTUS	exon	87663177	87663213	.	-	.	ID=g9229.t1.exon3;Parent=g9229.t1;
OY101441.1_Gymnocheta_viridis_genome_assembly,_chromosome:_2	AUGUSTUS	intron	87663214	87663282	0.98	-	.	ID=g9229.t1.intron3;Parent=g9229.t1;
OY101441.1_Gymnocheta_viridis_genome_assembly,_chromosome:_2	AUGUSTUS	CDS	87663283	87663623	1	-	2	ID=g9229.t1.CDS4;Parent=g9229.t1;
OY101441.1_Gymnocheta_viridis_genome_assembly,_chromosome:_2	AUGUSTUS	exon	87663283	87663623	.	-	.	ID=g9229.t1.exon4;Parent=g9229.t1;
OY101441.1_Gymnocheta_viridis_genome_assembly,_chromosome:_2	AUGUSTUS	intron	87663624	87666079	1	-	.	ID=g9229.t1.intron4;Parent=g9229.t1;
OY101441.1_Gymnocheta_viridis_genome_assembly,_chromosome:_2	AUGUSTUS	CDS	87666080	87666209	1	-	0	ID=g9229.t1.CDS5;Parent=g9229.t1;
OY101441.1_Gymnocheta_viridis_genome_assembly,_chromosome:_2	AUGUSTUS	exon	87666080	87666209	.	-	.	ID=g9229.t1.exon5;Parent=g9229.t1;
OY101441.1_Gymnocheta_viridis_genome_assembly,_chromosome:_2	AUGUSTUS	start_codon	87666207	87666209	.	-	0	ID=g9229.t1.start1;Parent=g9229.t1;
OY101441.1_Gymnocheta_viridis_genome_assembly,_chromosome:_2	AUGUSTUS	gene	87666650	87667546	.	-	.	ID=g9230;
OY101441.1_Gymnocheta_viridis_genome_assembly,_chromosome:_2	AUGUSTUS	mRNA	87666650	87667546	1	-	.	ID=g9230.t1;Parent=g9230;
OY101441.1_Gymnocheta_viridis_genome_assembly,_chromosome:_2	AUGUSTUS	stop_codon	87666650	87666652	.	-	0	ID=g9230.t1.stop1;Parent=g9230.t1;
OY101441.1_Gymnocheta_viridis_genome_assembly,_chromosome:_2	AUGUSTUS	CDS	87666650	87667546	1	-	0	ID=g9230.t1.CDS1;Parent=g9230.t1;
OY101441.1_Gymnocheta_viridis_genome_assembly,_chromosome:_2	AUGUSTUS	exon	87666650	87667546	.	-	.	ID=g9230.t1.exon1;Parent=g9230.t1;
OY101441.1_Gymnocheta_viridis_genome_assembly,_chromosome:_2	AUGUSTUS	start_codon	87667544	87667546	.	-	0	ID=g9230.t1.start1;Parent=g9230.t1;
OY101441.1_Gymnocheta_viridis_genome_assembly,_chromosome:_2	AUGUSTUS	gene	87668370	87672200	.	-	.	ID=g9231;
OY101441.1_Gymnocheta_viridis_genome_assembly,_chromosome:_2	AUGUSTUS	mRNA	87668370	87672200	0.97	-	.	ID=g9231.t1;Parent=g9231;
OY101441.1_Gymnocheta_viridis_genome_assembly,_chromosome:_2	AUGUSTUS	stop_codon	87668370	87668372	.	-	0	ID=g9231.t1.stop1;Parent=g9231.t1;
OY101441.1_Gymnocheta_viridis_genome_assembly,_chromosome:_2	AUGUSTUS	CDS	87668370	87668554	1	-	2	ID=g9231.t1.CDS1;Parent=g9231.t1;
OY101441.1_Gymnocheta_viridis_genome_assembly,_chromosome:_2	AUGUSTUS	exon	87668370	87668554	.	-	.	ID=g9231.t1.exon1;Parent=g9231.t1;
OY101441.1_Gymnocheta_viridis_genome_assembly,_chromosome:_2	AUGUSTUS	intron	87668555	87669061	0.97	-	.	ID=g9231.t1.intron1;Parent=g9231.t1;
OY101441.1_Gymnocheta_viridis_genome_assembly,_chromosome:_2	AUGUSTUS	CDS	87669062	87669103	0.97	-	2	ID=g9231.t1.CDS2;Parent=g9231.t1;
OY101441.1_Gymnocheta_viridis_genome_assembly,_chromosome:_2	AUGUSTUS	exon	87669062	87669103	.	-	.	ID=g9231.t1.exon2;Parent=g9231.t1;
OY101441.1_Gymnocheta_viridis_genome_assembly,_chromosome:_2	AUGUSTUS	intron	87669104	87669176	0.97	-	.	ID=g9231.t1.intron2;Parent=g9231.t1;
OY101441.1_Gymnocheta_viridis_genome_assembly,_chromosome:_2	AUGUSTUS	CDS	87669177	87669213	1	-	0	ID=g9231.t1.CDS3;Parent=g9231.t1;
OY101441.1_Gymnocheta_viridis_genome_assembly,_chromosome:_2	AUGUSTUS	exon	87669177	87669213	.	-	.	ID=g9231.t1.exon3;Parent=g9231.t1;
OY101441.1_Gymnocheta_viridis_genome_assembly,_chromosome:_2	AUGUSTUS	intron	87669214	87669282	1	-	.	ID=g9231.t1.intron3;Parent=g9231.t1;
OY101441.1_Gymnocheta_viridis_genome_assembly,_chromosome:_2	AUGUSTUS	CDS	87669283	87669623	1	-	2	ID=g9231.t1.CDS4;Parent=g9231.t1;
OY101441.1_Gymnocheta_viridis_genome_assembly,_chromosome:_2	AUGUSTUS	exon	87669283	87669623	.	-	.	ID=g9231.t1.exon4;Parent=g9231.t1;
OY101441.1_Gymnocheta_viridis_genome_assembly,_chromosome:_2	AUGUSTUS	intron	87669624	87672070	1	-	.	ID=g9231.t1.intron4;Parent=g9231.t1;
OY101441.1_Gymnocheta_viridis_genome_assembly,_chromosome:_2	AUGUSTUS	CDS	87672071	87672200	1	-	0	ID=g9231.t1.CDS5;Parent=g9231.t1;
OY101441.1_Gymnocheta_viridis_genome_assembly,_chromosome:_2	AUGUSTUS	exon	87672071	87672200	.	-	.	ID=g9231.t1.exon5;Parent=g9231.t1;
OY101441.1_Gymnocheta_viridis_genome_assembly,_chromosome:_2	AUGUSTUS	start_codon	87672198	87672200	.	-	0	ID=g9231.t1.start1;Parent=g9231.t1;
OY101441.1_Gymnocheta_viridis_genome_assembly,_chromosome:_2	AUGUSTUS	gene	87672641	87673546	.	-	.	ID=g9232;
OY101441.1_Gymnocheta_viridis_genome_assembly,_chromosome:_2	AUGUSTUS	mRNA	87672641	87673546	1	-	.	ID=g9232.t1;Parent=g9232;
OY101441.1_Gymnocheta_viridis_genome_assembly,_chromosome:_2	AUGUSTUS	stop_codon	87672641	87672643	.	-	0	ID=g9232.t1.stop1;Parent=g9232.t1;
OY101441.1_Gymnocheta_viridis_genome_assembly,_chromosome:_2	AUGUSTUS	CDS	87672641	87673546	1	-	0	ID=g9232.t1.CDS1;Parent=g9232.t1;
OY101441.1_Gymnocheta_viridis_genome_assembly,_chromosome:_2	AUGUSTUS	exon	87672641	87673546	.	-	.	ID=g9232.t1.exon1;Parent=g9232.t1;
OY101441.1_Gymnocheta_viridis_genome_assembly,_chromosome:_2	AUGUSTUS	start_codon	87673544	87673546	.	-	0	ID=g9232.t1.start1;Parent=g9232.t1;
OY101441.1_Gymnocheta_viridis_genome_assembly,_chromosome:_2	AUGUSTUS	gene	87674370	87678210	.	-	.	ID=g9233;
OY101441.1_Gymnocheta_viridis_genome_assembly,_chromosome:_2	AUGUSTUS	mRNA	87674370	87678210	0.93	-	.	ID=g9233.t1;Parent=g9233;
OY101441.1_Gymnocheta_viridis_genome_assembly,_chromosome:_2	AUGUSTUS	stop_codon	87674370	87674372	.	-	0	ID=g9233.t1.stop1;Parent=g9233.t1;
OY101441.1_Gymnocheta_viridis_genome_assembly,_chromosome:_2	AUGUSTUS	CDS	87674370	87674554	0.99	-	2	ID=g9233.t1.CDS1;Parent=g9233.t1;
OY101441.1_Gymnocheta_viridis_genome_assembly,_chromosome:_2	AUGUSTUS	exon	87674370	87674554	.	-	.	ID=g9233.t1.exon1;Parent=g9233.t1;
OY101441.1_Gymnocheta_viridis_genome_assembly,_chromosome:_2	AUGUSTUS	intron	87674555	87675061	0.97	-	.	ID=g9233.t1.intron1;Parent=g9233.t1;
OY101441.1_Gymnocheta_viridis_genome_assembly,_chromosome:_2	AUGUSTUS	CDS	87675062	87675103	0.96	-	2	ID=g9233.t1.CDS2;Parent=g9233.t1;
OY101441.1_Gymnocheta_viridis_genome_assembly,_chromosome:_2	AUGUSTUS	exon	87675062	87675103	.	-	.	ID=g9233.t1.exon2;Parent=g9233.t1;
OY101441.1_Gymnocheta_viridis_genome_assembly,_chromosome:_2	AUGUSTUS	intron	87675104	87675176	0.96	-	.	ID=g9233.t1.intron2;Parent=g9233.t1;
OY101441.1_Gymnocheta_viridis_genome_assembly,_chromosome:_2	AUGUSTUS	CDS	87675177	87675213	0.99	-	0	ID=g9233.t1.CDS3;Parent=g9233.t1;
OY101441.1_Gymnocheta_viridis_genome_assembly,_chromosome:_2	AUGUSTUS	exon	87675177	87675213	.	-	.	ID=g9233.t1.exon3;Parent=g9233.t1;
OY101441.1_Gymnocheta_viridis_genome_assembly,_chromosome:_2	AUGUSTUS	intron	87675214	87675281	0.99	-	.	ID=g9233.t1.intron3;Parent=g9233.t1;
OY101441.1_Gymnocheta_viridis_genome_assembly,_chromosome:_2	AUGUSTUS	CDS	87675282	87675580	0.97	-	2	ID=g9233.t1.CDS4;Parent=g9233.t1;
OY101441.1_Gymnocheta_viridis_genome_assembly,_chromosome:_2	AUGUSTUS	exon	87675282	87675580	.	-	.	ID=g9233.t1.exon4;Parent=g9233.t1;
OY101441.1_Gymnocheta_viridis_genome_assembly,_chromosome:_2	AUGUSTUS	intron	87675581	87678080	0.97	-	.	ID=g9233.t1.intron4;Parent=g9233.t1;
OY101441.1_Gymnocheta_viridis_genome_assembly,_chromosome:_2	AUGUSTUS	CDS	87678081	87678210	1	-	0	ID=g9233.t1.CDS5;Parent=g9233.t1;
OY101441.1_Gymnocheta_viridis_genome_assembly,_chromosome:_2	AUGUSTUS	exon	87678081	87678210	.	-	.	ID=g9233.t1.exon5;Parent=g9233.t1;
OY101441.1_Gymnocheta_viridis_genome_assembly,_chromosome:_2	AUGUSTUS	start_codon	87678208	87678210	.	-	0	ID=g9233.t1.start1;Parent=g9233.t1;
OY101441.1_Gymnocheta_viridis_genome_assembly,_chromosome:_2	AUGUSTUS	gene	87678855	87679556	.	-	.	ID=g9234;
OY101441.1_Gymnocheta_viridis_genome_assembly,_chromosome:_2	AUGUSTUS	mRNA	87678855	87679556	1	-	.	ID=g9234.t1;Parent=g9234;
OY101441.1_Gymnocheta_viridis_genome_assembly,_chromosome:_2	AUGUSTUS	stop_codon	87678855	87678857	.	-	0	ID=g9234.t1.stop1;Parent=g9234.t1;
OY101441.1_Gymnocheta_viridis_genome_assembly,_chromosome:_2	AUGUSTUS	CDS	87678855	87679556	1	-	0	ID=g9234.t1.CDS1;Parent=g9234.t1;
OY101441.1_Gymnocheta_viridis_genome_assembly,_chromosome:_2	AUGUSTUS	exon	87678855	87679556	.	-	.	ID=g9234.t1.exon1;Parent=g9234.t1;
OY101441.1_Gymnocheta_viridis_genome_assembly,_chromosome:_2	AUGUSTUS	start_codon	87679554	87679556	.	-	0	ID=g9234.t1.start1;Parent=g9234.t1;
OY101441.1_Gymnocheta_viridis_genome_assembly,_chromosome:_2	AUGUSTUS	gene	87680228	87681255	.	-	.	ID=g9235;
OY101441.1_Gymnocheta_viridis_genome_assembly,_chromosome:_2	AUGUSTUS	mRNA	87680228	87681255	0.65	-	.	ID=g9235.t1;Parent=g9235;
OY101441.1_Gymnocheta_viridis_genome_assembly,_chromosome:_2	AUGUSTUS	stop_codon	87680228	87680230	.	-	0	ID=g9235.t1.stop1;Parent=g9235.t1;
OY101441.1_Gymnocheta_viridis_genome_assembly,_chromosome:_2	AUGUSTUS	CDS	87680228	87680412	0.97	-	2	ID=g9235.t1.CDS1;Parent=g9235.t1;
OY101441.1_Gymnocheta_viridis_genome_assembly,_chromosome:_2	AUGUSTUS	exon	87680228	87680412	.	-	.	ID=g9235.t1.exon1;Parent=g9235.t1;
OY101441.1_Gymnocheta_viridis_genome_assembly,_chromosome:_2	AUGUSTUS	intron	87680413	87680917	0.9	-	.	ID=g9235.t1.intron1;Parent=g9235.t1;
OY101441.1_Gymnocheta_viridis_genome_assembly,_chromosome:_2	AUGUSTUS	CDS	87680918	87680959	0.9	-	2	ID=g9235.t1.CDS2;Parent=g9235.t1;
OY101441.1_Gymnocheta_viridis_genome_assembly,_chromosome:_2	AUGUSTUS	exon	87680918	87680959	.	-	.	ID=g9235.t1.exon2;Parent=g9235.t1;
OY101441.1_Gymnocheta_viridis_genome_assembly,_chromosome:_2	AUGUSTUS	intron	87680960	87681032	0.9	-	.	ID=g9235.t1.intron2;Parent=g9235.t1;
OY101441.1_Gymnocheta_viridis_genome_assembly,_chromosome:_2	AUGUSTUS	CDS	87681033	87681069	0.97	-	0	ID=g9235.t1.CDS3;Parent=g9235.t1;
OY101441.1_Gymnocheta_viridis_genome_assembly,_chromosome:_2	AUGUSTUS	exon	87681033	87681069	.	-	.	ID=g9235.t1.exon3;Parent=g9235.t1;
OY101441.1_Gymnocheta_viridis_genome_assembly,_chromosome:_2	AUGUSTUS	intron	87681070	87681138	0.97	-	.	ID=g9235.t1.intron3;Parent=g9235.t1;
OY101441.1_Gymnocheta_viridis_genome_assembly,_chromosome:_2	AUGUSTUS	CDS	87681139	87681255	0.73	-	0	ID=g9235.t1.CDS4;Parent=g9235.t1;
OY101441.1_Gymnocheta_viridis_genome_assembly,_chromosome:_2	AUGUSTUS	exon	87681139	87681255	.	-	.	ID=g9235.t1.exon4;Parent=g9235.t1;
OY101441.1_Gymnocheta_viridis_genome_assembly,_chromosome:_2	AUGUSTUS	start_codon	87681253	87681255	.	-	0	ID=g9235.t1.start1;Parent=g9235.t1;
OY101441.1_Gymnocheta_viridis_genome_assembly,_chromosome:_2	AUGUSTUS	gene	87681393	87685658	.	+	.	ID=g9236;
OY101441.1_Gymnocheta_viridis_genome_assembly,_chromosome:_2	AUGUSTUS	mRNA	87681393	87685658	0.73	+	.	ID=g9236.t1;Parent=g9236;
OY101441.1_Gymnocheta_viridis_genome_assembly,_chromosome:_2	AUGUSTUS	start_codon	87681393	87681395	.	+	0	ID=g9236.t1.start1;Parent=g9236.t1;
OY101441.1_Gymnocheta_viridis_genome_assembly,_chromosome:_2	AUGUSTUS	CDS	87681393	87681412	0.73	+	0	ID=g9236.t1.CDS1;Parent=g9236.t1;
OY101441.1_Gymnocheta_viridis_genome_assembly,_chromosome:_2	AUGUSTUS	exon	87681393	87681412	.	+	.	ID=g9236.t1.exon1;Parent=g9236.t1;
OY101441.1_Gymnocheta_viridis_genome_assembly,_chromosome:_2	AUGUSTUS	intron	87681413	87685321	0.89	+	.	ID=g9236.t1.intron1;Parent=g9236.t1;
OY101441.1_Gymnocheta_viridis_genome_assembly,_chromosome:_2	AUGUSTUS	CDS	87685322	87685658	1	+	1	ID=g9236.t1.CDS2;Parent=g9236.t1;
OY101441.1_Gymnocheta_viridis_genome_assembly,_chromosome:_2	AUGUSTUS	exon	87685322	87685658	.	+	.	ID=g9236.t1.exon2;Parent=g9236.t1;
OY101441.1_Gymnocheta_viridis_genome_assembly,_chromosome:_2	AUGUSTUS	stop_codon	87685656	87685658	.	+	0	ID=g9236.t1.stop1;Parent=g9236.t1;
OY101441.1_Gymnocheta_viridis_genome_assembly,_chromosome:_2	AUGUSTUS	gene	87691263	87702349	.	+	.	ID=g9237;
OY101441.1_Gymnocheta_viridis_genome_assembly,_chromosome:_2	AUGUSTUS	mRNA	87691263	87702349	0.32	+	.	ID=g9237.t1;Parent=g9237;
OY101441.1_Gymnocheta_viridis_genome_assembly,_chromosome:_2	AUGUSTUS	start_codon	87691263	87691265	.	+	0	ID=g9237.t1.start1;Parent=g9237.t1;
OY101441.1_Gymnocheta_viridis_genome_assembly,_chromosome:_2	AUGUSTUS	CDS	87691263	87691323	0.87	+	0	ID=g9237.t1.CDS1;Parent=g9237.t1;
OY101441.1_Gymnocheta_viridis_genome_assembly,_chromosome:_2	AUGUSTUS	exon	87691263	87691323	.	+	.	ID=g9237.t1.exon1;Parent=g9237.t1;
OY101441.1_Gymnocheta_viridis_genome_assembly,_chromosome:_2	AUGUSTUS	intron	87691324	87691374	0.87	+	.	ID=g9237.t1.intron1;Parent=g9237.t1;
OY101441.1_Gymnocheta_viridis_genome_assembly,_chromosome:_2	AUGUSTUS	CDS	87691375	87691440	0.87	+	2	ID=g9237.t1.CDS2;Parent=g9237.t1;
OY101441.1_Gymnocheta_viridis_genome_assembly,_chromosome:_2	AUGUSTUS	exon	87691375	87691440	.	+	.	ID=g9237.t1.exon2;Parent=g9237.t1;
OY101441.1_Gymnocheta_viridis_genome_assembly,_chromosome:_2	AUGUSTUS	intron	87691441	87691503	0.94	+	.	ID=g9237.t1.intron2;Parent=g9237.t1;
OY101441.1_Gymnocheta_viridis_genome_assembly,_chromosome:_2	AUGUSTUS	CDS	87691504	87691614	0.68	+	2	ID=g9237.t1.CDS3;Parent=g9237.t1;
OY101441.1_Gymnocheta_viridis_genome_assembly,_chromosome:_2	AUGUSTUS	exon	87691504	87691614	.	+	.	ID=g9237.t1.exon3;Parent=g9237.t1;
OY101441.1_Gymnocheta_viridis_genome_assembly,_chromosome:_2	AUGUSTUS	intron	87691615	87695423	0.55	+	.	ID=g9237.t1.intron3;Parent=g9237.t1;
OY101441.1_Gymnocheta_viridis_genome_assembly,_chromosome:_2	AUGUSTUS	CDS	87695424	87695742	0.66	+	2	ID=g9237.t1.CDS4;Parent=g9237.t1;
OY101441.1_Gymnocheta_viridis_genome_assembly,_chromosome:_2	AUGUSTUS	exon	87695424	87695742	.	+	.	ID=g9237.t1.exon4;Parent=g9237.t1;
OY101441.1_Gymnocheta_viridis_genome_assembly,_chromosome:_2	AUGUSTUS	intron	87695743	87701624	0.93	+	.	ID=g9237.t1.intron4;Parent=g9237.t1;
OY101441.1_Gymnocheta_viridis_genome_assembly,_chromosome:_2	AUGUSTUS	CDS	87701625	87701697	0.93	+	1	ID=g9237.t1.CDS5;Parent=g9237.t1;
OY101441.1_Gymnocheta_viridis_genome_assembly,_chromosome:_2	AUGUSTUS	exon	87701625	87701697	.	+	.	ID=g9237.t1.exon5;Parent=g9237.t1;
OY101441.1_Gymnocheta_viridis_genome_assembly,_chromosome:_2	AUGUSTUS	intron	87701698	87702022	0.8	+	.	ID=g9237.t1.intron5;Parent=g9237.t1;
OY101441.1_Gymnocheta_viridis_genome_assembly,_chromosome:_2	AUGUSTUS	CDS	87702023	87702349	0.8	+	0	ID=g9237.t1.CDS6;Parent=g9237.t1;
OY101441.1_Gymnocheta_viridis_genome_assembly,_chromosome:_2	AUGUSTUS	exon	87702023	87702349	.	+	.	ID=g9237.t1.exon6;Parent=g9237.t1;
OY101441.1_Gymnocheta_viridis_genome_assembly,_chromosome:_2	AUGUSTUS	stop_codon	87702347	87702349	.	+	0	ID=g9237.t1.stop1;Parent=g9237.t1;
OY101441.1_Gymnocheta_viridis_genome_assembly,_chromosome:_2	AUGUSTUS	gene	87713106	87713972	.	+	.	ID=g9238;
OY101441.1_Gymnocheta_viridis_genome_assembly,_chromosome:_2	AUGUSTUS	mRNA	87713106	87713972	1	+	.	ID=g9238.t1;Parent=g9238;
OY101441.1_Gymnocheta_viridis_genome_assembly,_chromosome:_2	AUGUSTUS	start_codon	87713106	87713108	.	+	0	ID=g9238.t1.start1;Parent=g9238.t1;
OY101441.1_Gymnocheta_viridis_genome_assembly,_chromosome:_2	AUGUSTUS	CDS	87713106	87713972	1	+	0	ID=g9238.t1.CDS1;Parent=g9238.t1;
OY101441.1_Gymnocheta_viridis_genome_assembly,_chromosome:_2	AUGUSTUS	exon	87713106	87713972	.	+	.	ID=g9238.t1.exon1;Parent=g9238.t1;
OY101441.1_Gymnocheta_viridis_genome_assembly,_chromosome:_2	AUGUSTUS	stop_codon	87713970	87713972	.	+	0	ID=g9238.t1.stop1;Parent=g9238.t1;
OY101441.1_Gymnocheta_viridis_genome_assembly,_chromosome:_2	AUGUSTUS	gene	87735773	87737870	.	-	.	ID=g9239;
OY101441.1_Gymnocheta_viridis_genome_assembly,_chromosome:_2	AUGUSTUS	mRNA	87735773	87737870	1	-	.	ID=g9239.t1;Parent=g9239;
OY101441.1_Gymnocheta_viridis_genome_assembly,_chromosome:_2	AUGUSTUS	stop_codon	87735773	87735775	.	-	0	ID=g9239.t1.stop1;Parent=g9239.t1;
OY101441.1_Gymnocheta_viridis_genome_assembly,_chromosome:_2	AUGUSTUS	CDS	87735773	87737282	1	-	1	ID=g9239.t1.CDS1;Parent=g9239.t1;
OY101441.1_Gymnocheta_viridis_genome_assembly,_chromosome:_2	AUGUSTUS	exon	87735773	87737282	.	-	.	ID=g9239.t1.exon1;Parent=g9239.t1;
OY101441.1_Gymnocheta_viridis_genome_assembly,_chromosome:_2	AUGUSTUS	intron	87737283	87737589	1	-	.	ID=g9239.t1.intron1;Parent=g9239.t1;
OY101441.1_Gymnocheta_viridis_genome_assembly,_chromosome:_2	AUGUSTUS	CDS	87737590	87737705	1	-	0	ID=g9239.t1.CDS2;Parent=g9239.t1;
OY101441.1_Gymnocheta_viridis_genome_assembly,_chromosome:_2	AUGUSTUS	exon	87737590	87737705	.	-	.	ID=g9239.t1.exon2;Parent=g9239.t1;
OY101441.1_Gymnocheta_viridis_genome_assembly,_chromosome:_2	AUGUSTUS	intron	87737706	87737840	1	-	.	ID=g9239.t1.intron2;Parent=g9239.t1;
OY101441.1_Gymnocheta_viridis_genome_assembly,_chromosome:_2	AUGUSTUS	CDS	87737841	87737870	1	-	0	ID=g9239.t1.CDS3;Parent=g9239.t1;
OY101441.1_Gymnocheta_viridis_genome_assembly,_chromosome:_2	AUGUSTUS	exon	87737841	87737870	.	-	.	ID=g9239.t1.exon3;Parent=g9239.t1;
OY101441.1_Gymnocheta_viridis_genome_assembly,_chromosome:_2	AUGUSTUS	start_codon	87737868	87737870	.	-	0	ID=g9239.t1.start1;Parent=g9239.t1;
OY101441.1_Gymnocheta_viridis_genome_assembly,_chromosome:_2	AUGUSTUS	mRNA	87735773	87737870	1	-	.	ID=g9239.t2;Parent=g9239;
OY101441.1_Gymnocheta_viridis_genome_assembly,_chromosome:_2	AUGUSTUS	stop_codon	87735773	87735775	.	-	0	ID=g9239.t2.stop1;Parent=g9239.t2;
OY101441.1_Gymnocheta_viridis_genome_assembly,_chromosome:_2	AUGUSTUS	CDS	87735773	87737279	1	-	1	ID=g9239.t2.CDS1;Parent=g9239.t2;
OY101441.1_Gymnocheta_viridis_genome_assembly,_chromosome:_2	AUGUSTUS	exon	87735773	87737279	.	-	.	ID=g9239.t2.exon1;Parent=g9239.t2;
OY101441.1_Gymnocheta_viridis_genome_assembly,_chromosome:_2	AUGUSTUS	intron	87737280	87737589	1	-	.	ID=g9239.t2.intron1;Parent=g9239.t2;
OY101441.1_Gymnocheta_viridis_genome_assembly,_chromosome:_2	AUGUSTUS	CDS	87737590	87737705	1	-	0	ID=g9239.t2.CDS2;Parent=g9239.t2;
OY101441.1_Gymnocheta_viridis_genome_assembly,_chromosome:_2	AUGUSTUS	exon	87737590	87737705	.	-	.	ID=g9239.t2.exon2;Parent=g9239.t2;
OY101441.1_Gymnocheta_viridis_genome_assembly,_chromosome:_2	AUGUSTUS	intron	87737706	87737840	1	-	.	ID=g9239.t2.intron2;Parent=g9239.t2;
OY101441.1_Gymnocheta_viridis_genome_assembly,_chromosome:_2	AUGUSTUS	CDS	87737841	87737870	1	-	0	ID=g9239.t2.CDS3;Parent=g9239.t2;
OY101441.1_Gymnocheta_viridis_genome_assembly,_chromosome:_2	AUGUSTUS	exon	87737841	87737870	.	-	.	ID=g9239.t2.exon3;Parent=g9239.t2;
OY101441.1_Gymnocheta_viridis_genome_assembly,_chromosome:_2	AUGUSTUS	start_codon	87737868	87737870	.	-	0	ID=g9239.t2.start1;Parent=g9239.t2;
OY101441.1_Gymnocheta_viridis_genome_assembly,_chromosome:_2	AUGUSTUS	gene	87791164	87791508	.	-	.	ID=g9240;
OY101441.1_Gymnocheta_viridis_genome_assembly,_chromosome:_2	AUGUSTUS	mRNA	87791164	87791508	1	-	.	ID=g9240.t1;Parent=g9240;
OY101441.1_Gymnocheta_viridis_genome_assembly,_chromosome:_2	AUGUSTUS	stop_codon	87791164	87791166	.	-	0	ID=g9240.t1.stop1;Parent=g9240.t1;
OY101441.1_Gymnocheta_viridis_genome_assembly,_chromosome:_2	AUGUSTUS	CDS	87791164	87791508	1	-	0	ID=g9240.t1.CDS1;Parent=g9240.t1;
OY101441.1_Gymnocheta_viridis_genome_assembly,_chromosome:_2	AUGUSTUS	exon	87791164	87791508	.	-	.	ID=g9240.t1.exon1;Parent=g9240.t1;
OY101441.1_Gymnocheta_viridis_genome_assembly,_chromosome:_2	AUGUSTUS	start_codon	87791506	87791508	.	-	0	ID=g9240.t1.start1;Parent=g9240.t1;
OY101441.1_Gymnocheta_viridis_genome_assembly,_chromosome:_2	AUGUSTUS	gene	87809446	87811404	.	+	.	ID=g9241;
OY101441.1_Gymnocheta_viridis_genome_assembly,_chromosome:_2	AUGUSTUS	mRNA	87809446	87811404	0.36	+	.	ID=g9241.t1;Parent=g9241;
OY101441.1_Gymnocheta_viridis_genome_assembly,_chromosome:_2	AUGUSTUS	start_codon	87809446	87809448	.	+	0	ID=g9241.t1.start1;Parent=g9241.t1;
OY101441.1_Gymnocheta_viridis_genome_assembly,_chromosome:_2	AUGUSTUS	CDS	87809446	87809504	0.64	+	0	ID=g9241.t1.CDS1;Parent=g9241.t1;
OY101441.1_Gymnocheta_viridis_genome_assembly,_chromosome:_2	AUGUSTUS	exon	87809446	87809504	.	+	.	ID=g9241.t1.exon1;Parent=g9241.t1;
OY101441.1_Gymnocheta_viridis_genome_assembly,_chromosome:_2	AUGUSTUS	intron	87809505	87811039	0.96	+	.	ID=g9241.t1.intron1;Parent=g9241.t1;
OY101441.1_Gymnocheta_viridis_genome_assembly,_chromosome:_2	AUGUSTUS	CDS	87811040	87811114	1	+	1	ID=g9241.t1.CDS2;Parent=g9241.t1;
OY101441.1_Gymnocheta_viridis_genome_assembly,_chromosome:_2	AUGUSTUS	exon	87811040	87811114	.	+	.	ID=g9241.t1.exon2;Parent=g9241.t1;
OY101441.1_Gymnocheta_viridis_genome_assembly,_chromosome:_2	AUGUSTUS	intron	87811115	87811268	1	+	.	ID=g9241.t1.intron2;Parent=g9241.t1;
OY101441.1_Gymnocheta_viridis_genome_assembly,_chromosome:_2	AUGUSTUS	CDS	87811269	87811404	0.56	+	1	ID=g9241.t1.CDS3;Parent=g9241.t1;
OY101441.1_Gymnocheta_viridis_genome_assembly,_chromosome:_2	AUGUSTUS	exon	87811269	87811404	.	+	.	ID=g9241.t1.exon3;Parent=g9241.t1;
OY101441.1_Gymnocheta_viridis_genome_assembly,_chromosome:_2	AUGUSTUS	stop_codon	87811402	87811404	.	+	0	ID=g9241.t1.stop1;Parent=g9241.t1;
OY101441.1_Gymnocheta_viridis_genome_assembly,_chromosome:_2	AUGUSTUS	gene	87834196	87834498	.	-	.	ID=g9242;
OY101441.1_Gymnocheta_viridis_genome_assembly,_chromosome:_2	AUGUSTUS	mRNA	87834196	87834498	1	-	.	ID=g9242.t1;Parent=g9242;
OY101441.1_Gymnocheta_viridis_genome_assembly,_chromosome:_2	AUGUSTUS	stop_codon	87834196	87834198	.	-	0	ID=g9242.t1.stop1;Parent=g9242.t1;
OY101441.1_Gymnocheta_viridis_genome_assembly,_chromosome:_2	AUGUSTUS	CDS	87834196	87834498	1	-	0	ID=g9242.t1.CDS1;Parent=g9242.t1;
OY101441.1_Gymnocheta_viridis_genome_assembly,_chromosome:_2	AUGUSTUS	exon	87834196	87834498	.	-	.	ID=g9242.t1.exon1;Parent=g9242.t1;
OY101441.1_Gymnocheta_viridis_genome_assembly,_chromosome:_2	AUGUSTUS	start_codon	87834496	87834498	.	-	0	ID=g9242.t1.start1;Parent=g9242.t1;
OY101441.1_Gymnocheta_viridis_genome_assembly,_chromosome:_2	AUGUSTUS	gene	87857958	87858248	.	+	.	ID=g9243;
OY101441.1_Gymnocheta_viridis_genome_assembly,_chromosome:_2	AUGUSTUS	mRNA	87857958	87858248	0.92	+	.	ID=g9243.t1;Parent=g9243;
OY101441.1_Gymnocheta_viridis_genome_assembly,_chromosome:_2	AUGUSTUS	start_codon	87857958	87857960	.	+	0	ID=g9243.t1.start1;Parent=g9243.t1;
OY101441.1_Gymnocheta_viridis_genome_assembly,_chromosome:_2	AUGUSTUS	CDS	87857958	87858248	0.92	+	0	ID=g9243.t1.CDS1;Parent=g9243.t1;
OY101441.1_Gymnocheta_viridis_genome_assembly,_chromosome:_2	AUGUSTUS	exon	87857958	87858248	.	+	.	ID=g9243.t1.exon1;Parent=g9243.t1;
OY101441.1_Gymnocheta_viridis_genome_assembly,_chromosome:_2	AUGUSTUS	stop_codon	87858246	87858248	.	+	0	ID=g9243.t1.stop1;Parent=g9243.t1;
OY101441.1_Gymnocheta_viridis_genome_assembly,_chromosome:_2	AUGUSTUS	gene	87860357	87860937	.	+	.	ID=g9244;
OY101441.1_Gymnocheta_viridis_genome_assembly,_chromosome:_2	AUGUSTUS	mRNA	87860357	87860937	0.74	+	.	ID=g9244.t1;Parent=g9244;
OY101441.1_Gymnocheta_viridis_genome_assembly,_chromosome:_2	AUGUSTUS	start_codon	87860357	87860359	.	+	0	ID=g9244.t1.start1;Parent=g9244.t1;
OY101441.1_Gymnocheta_viridis_genome_assembly,_chromosome:_2	AUGUSTUS	CDS	87860357	87860398	1	+	0	ID=g9244.t1.CDS1;Parent=g9244.t1;
OY101441.1_Gymnocheta_viridis_genome_assembly,_chromosome:_2	AUGUSTUS	exon	87860357	87860398	.	+	.	ID=g9244.t1.exon1;Parent=g9244.t1;
OY101441.1_Gymnocheta_viridis_genome_assembly,_chromosome:_2	AUGUSTUS	intron	87860399	87860460	1	+	.	ID=g9244.t1.intron1;Parent=g9244.t1;
OY101441.1_Gymnocheta_viridis_genome_assembly,_chromosome:_2	AUGUSTUS	CDS	87860461	87860937	0.74	+	0	ID=g9244.t1.CDS2;Parent=g9244.t1;
OY101441.1_Gymnocheta_viridis_genome_assembly,_chromosome:_2	AUGUSTUS	exon	87860461	87860937	.	+	.	ID=g9244.t1.exon2;Parent=g9244.t1;
OY101441.1_Gymnocheta_viridis_genome_assembly,_chromosome:_2	AUGUSTUS	stop_codon	87860935	87860937	.	+	0	ID=g9244.t1.stop1;Parent=g9244.t1;
OY101441.1_Gymnocheta_viridis_genome_assembly,_chromosome:_2	AUGUSTUS	gene	87860975	87861825	.	+	.	ID=g9245;
OY101441.1_Gymnocheta_viridis_genome_assembly,_chromosome:_2	AUGUSTUS	mRNA	87860975	87861825	0.87	+	.	ID=g9245.t1;Parent=g9245;
OY101441.1_Gymnocheta_viridis_genome_assembly,_chromosome:_2	AUGUSTUS	start_codon	87860975	87860977	.	+	0	ID=g9245.t1.start1;Parent=g9245.t1;
OY101441.1_Gymnocheta_viridis_genome_assembly,_chromosome:_2	AUGUSTUS	CDS	87860975	87861569	0.87	+	0	ID=g9245.t1.CDS1;Parent=g9245.t1;
OY101441.1_Gymnocheta_viridis_genome_assembly,_chromosome:_2	AUGUSTUS	exon	87860975	87861569	.	+	.	ID=g9245.t1.exon1;Parent=g9245.t1;
OY101441.1_Gymnocheta_viridis_genome_assembly,_chromosome:_2	AUGUSTUS	intron	87861570	87861637	1	+	.	ID=g9245.t1.intron1;Parent=g9245.t1;
OY101441.1_Gymnocheta_viridis_genome_assembly,_chromosome:_2	AUGUSTUS	CDS	87861638	87861825	1	+	2	ID=g9245.t1.CDS2;Parent=g9245.t1;
OY101441.1_Gymnocheta_viridis_genome_assembly,_chromosome:_2	AUGUSTUS	exon	87861638	87861825	.	+	.	ID=g9245.t1.exon2;Parent=g9245.t1;
OY101441.1_Gymnocheta_viridis_genome_assembly,_chromosome:_2	AUGUSTUS	stop_codon	87861823	87861825	.	+	0	ID=g9245.t1.stop1;Parent=g9245.t1;
OY101441.1_Gymnocheta_viridis_genome_assembly,_chromosome:_2	AUGUSTUS	gene	87861881	87862459	.	+	.	ID=g9246;
OY101441.1_Gymnocheta_viridis_genome_assembly,_chromosome:_2	AUGUSTUS	mRNA	87861881	87862459	1	+	.	ID=g9246.t1;Parent=g9246;
OY101441.1_Gymnocheta_viridis_genome_assembly,_chromosome:_2	AUGUSTUS	start_codon	87861881	87861883	.	+	0	ID=g9246.t1.start1;Parent=g9246.t1;
OY101441.1_Gymnocheta_viridis_genome_assembly,_chromosome:_2	AUGUSTUS	CDS	87861881	87862459	1	+	0	ID=g9246.t1.CDS1;Parent=g9246.t1;
OY101441.1_Gymnocheta_viridis_genome_assembly,_chromosome:_2	AUGUSTUS	exon	87861881	87862459	.	+	.	ID=g9246.t1.exon1;Parent=g9246.t1;
OY101441.1_Gymnocheta_viridis_genome_assembly,_chromosome:_2	AUGUSTUS	stop_codon	87862457	87862459	.	+	0	ID=g9246.t1.stop1;Parent=g9246.t1;
OY101441.1_Gymnocheta_viridis_genome_assembly,_chromosome:_2	AUGUSTUS	gene	87863714	87864451	.	-	.	ID=g9247;
OY101441.1_Gymnocheta_viridis_genome_assembly,_chromosome:_2	AUGUSTUS	mRNA	87863714	87864451	1	-	.	ID=g9247.t1;Parent=g9247;
OY101441.1_Gymnocheta_viridis_genome_assembly,_chromosome:_2	AUGUSTUS	stop_codon	87863714	87863716	.	-	0	ID=g9247.t1.stop1;Parent=g9247.t1;
OY101441.1_Gymnocheta_viridis_genome_assembly,_chromosome:_2	AUGUSTUS	CDS	87863714	87864451	1	-	0	ID=g9247.t1.CDS1;Parent=g9247.t1;
OY101441.1_Gymnocheta_viridis_genome_assembly,_chromosome:_2	AUGUSTUS	exon	87863714	87864451	.	-	.	ID=g9247.t1.exon1;Parent=g9247.t1;
OY101441.1_Gymnocheta_viridis_genome_assembly,_chromosome:_2	AUGUSTUS	start_codon	87864449	87864451	.	-	0	ID=g9247.t1.start1;Parent=g9247.t1;
OY101441.1_Gymnocheta_viridis_genome_assembly,_chromosome:_2	AUGUSTUS	gene	87892429	87892629	.	-	.	ID=g9248;
OY101441.1_Gymnocheta_viridis_genome_assembly,_chromosome:_2	AUGUSTUS	mRNA	87892429	87892629	1	-	.	ID=g9248.t1;Parent=g9248;
OY101441.1_Gymnocheta_viridis_genome_assembly,_chromosome:_2	AUGUSTUS	stop_codon	87892429	87892431	.	-	0	ID=g9248.t1.stop1;Parent=g9248.t1;
OY101441.1_Gymnocheta_viridis_genome_assembly,_chromosome:_2	AUGUSTUS	CDS	87892429	87892629	1	-	0	ID=g9248.t1.CDS1;Parent=g9248.t1;
OY101441.1_Gymnocheta_viridis_genome_assembly,_chromosome:_2	AUGUSTUS	exon	87892429	87892629	.	-	.	ID=g9248.t1.exon1;Parent=g9248.t1;
OY101441.1_Gymnocheta_viridis_genome_assembly,_chromosome:_2	AUGUSTUS	start_codon	87892627	87892629	.	-	0	ID=g9248.t1.start1;Parent=g9248.t1;
OY101441.1_Gymnocheta_viridis_genome_assembly,_chromosome:_2	AUGUSTUS	gene	87893070	87893975	.	-	.	ID=g9249;
OY101441.1_Gymnocheta_viridis_genome_assembly,_chromosome:_2	AUGUSTUS	mRNA	87893070	87893975	1	-	.	ID=g9249.t1;Parent=g9249;
OY101441.1_Gymnocheta_viridis_genome_assembly,_chromosome:_2	AUGUSTUS	stop_codon	87893070	87893072	.	-	0	ID=g9249.t1.stop1;Parent=g9249.t1;
OY101441.1_Gymnocheta_viridis_genome_assembly,_chromosome:_2	AUGUSTUS	CDS	87893070	87893975	1	-	0	ID=g9249.t1.CDS1;Parent=g9249.t1;
OY101441.1_Gymnocheta_viridis_genome_assembly,_chromosome:_2	AUGUSTUS	exon	87893070	87893975	.	-	.	ID=g9249.t1.exon1;Parent=g9249.t1;
OY101441.1_Gymnocheta_viridis_genome_assembly,_chromosome:_2	AUGUSTUS	start_codon	87893973	87893975	.	-	0	ID=g9249.t1.start1;Parent=g9249.t1;
OY101441.1_Gymnocheta_viridis_genome_assembly,_chromosome:_2	AUGUSTUS	gene	87894469	87895629	.	-	.	ID=g9250;
OY101441.1_Gymnocheta_viridis_genome_assembly,_chromosome:_2	AUGUSTUS	mRNA	87894469	87895629	0.67	-	.	ID=g9250.t1;Parent=g9250;
OY101441.1_Gymnocheta_viridis_genome_assembly,_chromosome:_2	AUGUSTUS	stop_codon	87894469	87894471	.	-	0	ID=g9250.t1.stop1;Parent=g9250.t1;
OY101441.1_Gymnocheta_viridis_genome_assembly,_chromosome:_2	AUGUSTUS	CDS	87894469	87894665	0.76	-	2	ID=g9250.t1.CDS1;Parent=g9250.t1;
OY101441.1_Gymnocheta_viridis_genome_assembly,_chromosome:_2	AUGUSTUS	exon	87894469	87894665	.	-	.	ID=g9250.t1.exon1;Parent=g9250.t1;
OY101441.1_Gymnocheta_viridis_genome_assembly,_chromosome:_2	AUGUSTUS	intron	87894666	87895163	0.71	-	.	ID=g9250.t1.intron1;Parent=g9250.t1;
OY101441.1_Gymnocheta_viridis_genome_assembly,_chromosome:_2	AUGUSTUS	CDS	87895164	87895205	0.74	-	2	ID=g9250.t1.CDS2;Parent=g9250.t1;
OY101441.1_Gymnocheta_viridis_genome_assembly,_chromosome:_2	AUGUSTUS	exon	87895164	87895205	.	-	.	ID=g9250.t1.exon2;Parent=g9250.t1;
OY101441.1_Gymnocheta_viridis_genome_assembly,_chromosome:_2	AUGUSTUS	intron	87895206	87895278	0.86	-	.	ID=g9250.t1.intron2;Parent=g9250.t1;
OY101441.1_Gymnocheta_viridis_genome_assembly,_chromosome:_2	AUGUSTUS	CDS	87895279	87895315	0.92	-	0	ID=g9250.t1.CDS3;Parent=g9250.t1;
OY101441.1_Gymnocheta_viridis_genome_assembly,_chromosome:_2	AUGUSTUS	exon	87895279	87895315	.	-	.	ID=g9250.t1.exon3;Parent=g9250.t1;
OY101441.1_Gymnocheta_viridis_genome_assembly,_chromosome:_2	AUGUSTUS	intron	87895316	87895383	1	-	.	ID=g9250.t1.intron3;Parent=g9250.t1;
OY101441.1_Gymnocheta_viridis_genome_assembly,_chromosome:_2	AUGUSTUS	CDS	87895384	87895629	0.96	-	0	ID=g9250.t1.CDS4;Parent=g9250.t1;
OY101441.1_Gymnocheta_viridis_genome_assembly,_chromosome:_2	AUGUSTUS	exon	87895384	87895629	.	-	.	ID=g9250.t1.exon4;Parent=g9250.t1;
OY101441.1_Gymnocheta_viridis_genome_assembly,_chromosome:_2	AUGUSTUS	start_codon	87895627	87895629	.	-	0	ID=g9250.t1.start1;Parent=g9250.t1;
OY101441.1_Gymnocheta_viridis_genome_assembly,_chromosome:_2	AUGUSTUS	mRNA	87895156	87895629	0.56	-	.	ID=g9250.t2;Parent=g9250;
OY101441.1_Gymnocheta_viridis_genome_assembly,_chromosome:_2	AUGUSTUS	stop_codon	87895156	87895158	.	-	0	ID=g9250.t2.stop1;Parent=g9250.t2;
OY101441.1_Gymnocheta_viridis_genome_assembly,_chromosome:_2	AUGUSTUS	CDS	87895156	87895205	0.58	-	2	ID=g9250.t2.CDS1;Parent=g9250.t2;
OY101441.1_Gymnocheta_viridis_genome_assembly,_chromosome:_2	AUGUSTUS	exon	87895156	87895205	.	-	.	ID=g9250.t2.exon1;Parent=g9250.t2;
OY101441.1_Gymnocheta_viridis_genome_assembly,_chromosome:_2	AUGUSTUS	intron	87895206	87895278	0.58	-	.	ID=g9250.t2.intron1;Parent=g9250.t2;
OY101441.1_Gymnocheta_viridis_genome_assembly,_chromosome:_2	AUGUSTUS	CDS	87895279	87895315	0.58	-	0	ID=g9250.t2.CDS2;Parent=g9250.t2;
OY101441.1_Gymnocheta_viridis_genome_assembly,_chromosome:_2	AUGUSTUS	exon	87895279	87895315	.	-	.	ID=g9250.t2.exon2;Parent=g9250.t2;
OY101441.1_Gymnocheta_viridis_genome_assembly,_chromosome:_2	AUGUSTUS	intron	87895316	87895383	0.98	-	.	ID=g9250.t2.intron2;Parent=g9250.t2;
OY101441.1_Gymnocheta_viridis_genome_assembly,_chromosome:_2	AUGUSTUS	CDS	87895384	87895629	0.93	-	0	ID=g9250.t2.CDS3;Parent=g9250.t2;
OY101441.1_Gymnocheta_viridis_genome_assembly,_chromosome:_2	AUGUSTUS	exon	87895384	87895629	.	-	.	ID=g9250.t2.exon3;Parent=g9250.t2;
OY101441.1_Gymnocheta_viridis_genome_assembly,_chromosome:_2	AUGUSTUS	start_codon	87895627	87895629	.	-	0	ID=g9250.t2.start1;Parent=g9250.t2;
OY101441.1_Gymnocheta_viridis_genome_assembly,_chromosome:_2	AUGUSTUS	gene	87895729	87897612	.	+	.	ID=g9251;
OY101441.1_Gymnocheta_viridis_genome_assembly,_chromosome:_2	AUGUSTUS	mRNA	87895729	87897612	0.53	+	.	ID=g9251.t1;Parent=g9251;
OY101441.1_Gymnocheta_viridis_genome_assembly,_chromosome:_2	AUGUSTUS	start_codon	87895729	87895731	.	+	0	ID=g9251.t1.start1;Parent=g9251.t1;
OY101441.1_Gymnocheta_viridis_genome_assembly,_chromosome:_2	AUGUSTUS	CDS	87895729	87895782	0.64	+	0	ID=g9251.t1.CDS1;Parent=g9251.t1;
OY101441.1_Gymnocheta_viridis_genome_assembly,_chromosome:_2	AUGUSTUS	exon	87895729	87895782	.	+	.	ID=g9251.t1.exon1;Parent=g9251.t1;
OY101441.1_Gymnocheta_viridis_genome_assembly,_chromosome:_2	AUGUSTUS	intron	87895783	87896890	0.64	+	.	ID=g9251.t1.intron1;Parent=g9251.t1;
OY101441.1_Gymnocheta_viridis_genome_assembly,_chromosome:_2	AUGUSTUS	CDS	87896891	87896959	0.97	+	0	ID=g9251.t1.CDS2;Parent=g9251.t1;
OY101441.1_Gymnocheta_viridis_genome_assembly,_chromosome:_2	AUGUSTUS	exon	87896891	87896959	.	+	.	ID=g9251.t1.exon2;Parent=g9251.t1;
OY101441.1_Gymnocheta_viridis_genome_assembly,_chromosome:_2	AUGUSTUS	intron	87896960	87897285	0.8	+	.	ID=g9251.t1.intron2;Parent=g9251.t1;
OY101441.1_Gymnocheta_viridis_genome_assembly,_chromosome:_2	AUGUSTUS	CDS	87897286	87897612	0.8	+	0	ID=g9251.t1.CDS3;Parent=g9251.t1;
OY101441.1_Gymnocheta_viridis_genome_assembly,_chromosome:_2	AUGUSTUS	exon	87897286	87897612	.	+	.	ID=g9251.t1.exon3;Parent=g9251.t1;
OY101441.1_Gymnocheta_viridis_genome_assembly,_chromosome:_2	AUGUSTUS	stop_codon	87897610	87897612	.	+	0	ID=g9251.t1.stop1;Parent=g9251.t1;
OY101441.1_Gymnocheta_viridis_genome_assembly,_chromosome:_2	AUGUSTUS	gene	87900744	87900971	.	-	.	ID=g9252;
OY101441.1_Gymnocheta_viridis_genome_assembly,_chromosome:_2	AUGUSTUS	mRNA	87900744	87900971	0.78	-	.	ID=g9252.t1;Parent=g9252;
OY101441.1_Gymnocheta_viridis_genome_assembly,_chromosome:_2	AUGUSTUS	stop_codon	87900744	87900746	.	-	0	ID=g9252.t1.stop1;Parent=g9252.t1;
OY101441.1_Gymnocheta_viridis_genome_assembly,_chromosome:_2	AUGUSTUS	CDS	87900744	87900971	0.78	-	0	ID=g9252.t1.CDS1;Parent=g9252.t1;
OY101441.1_Gymnocheta_viridis_genome_assembly,_chromosome:_2	AUGUSTUS	exon	87900744	87900971	.	-	.	ID=g9252.t1.exon1;Parent=g9252.t1;
OY101441.1_Gymnocheta_viridis_genome_assembly,_chromosome:_2	AUGUSTUS	start_codon	87900969	87900971	.	-	0	ID=g9252.t1.start1;Parent=g9252.t1;
OY101441.1_Gymnocheta_viridis_genome_assembly,_chromosome:_2	AUGUSTUS	gene	87901273	87902178	.	-	.	ID=g9253;
OY101441.1_Gymnocheta_viridis_genome_assembly,_chromosome:_2	AUGUSTUS	mRNA	87901273	87902178	0.98	-	.	ID=g9253.t1;Parent=g9253;
OY101441.1_Gymnocheta_viridis_genome_assembly,_chromosome:_2	AUGUSTUS	stop_codon	87901273	87901275	.	-	0	ID=g9253.t1.stop1;Parent=g9253.t1;
OY101441.1_Gymnocheta_viridis_genome_assembly,_chromosome:_2	AUGUSTUS	CDS	87901273	87902178	0.98	-	0	ID=g9253.t1.CDS1;Parent=g9253.t1;
OY101441.1_Gymnocheta_viridis_genome_assembly,_chromosome:_2	AUGUSTUS	exon	87901273	87902178	.	-	.	ID=g9253.t1.exon1;Parent=g9253.t1;
OY101441.1_Gymnocheta_viridis_genome_assembly,_chromosome:_2	AUGUSTUS	start_codon	87902176	87902178	.	-	0	ID=g9253.t1.start1;Parent=g9253.t1;
OY101441.1_Gymnocheta_viridis_genome_assembly,_chromosome:_2	AUGUSTUS	gene	87902477	87903799	.	-	.	ID=g9254;
OY101441.1_Gymnocheta_viridis_genome_assembly,_chromosome:_2	AUGUSTUS	mRNA	87902477	87903799	0.96	-	.	ID=g9254.t1;Parent=g9254;
OY101441.1_Gymnocheta_viridis_genome_assembly,_chromosome:_2	AUGUSTUS	stop_codon	87902477	87902479	.	-	0	ID=g9254.t1.stop1;Parent=g9254.t1;
OY101441.1_Gymnocheta_viridis_genome_assembly,_chromosome:_2	AUGUSTUS	CDS	87902477	87902691	0.98	-	2	ID=g9254.t1.CDS1;Parent=g9254.t1;
OY101441.1_Gymnocheta_viridis_genome_assembly,_chromosome:_2	AUGUSTUS	exon	87902477	87902691	.	-	.	ID=g9254.t1.exon1;Parent=g9254.t1;
OY101441.1_Gymnocheta_viridis_genome_assembly,_chromosome:_2	AUGUSTUS	intron	87902692	87902756	0.98	-	.	ID=g9254.t1.intron1;Parent=g9254.t1;
OY101441.1_Gymnocheta_viridis_genome_assembly,_chromosome:_2	AUGUSTUS	CDS	87902757	87903032	0.97	-	2	ID=g9254.t1.CDS2;Parent=g9254.t1;
OY101441.1_Gymnocheta_viridis_genome_assembly,_chromosome:_2	AUGUSTUS	exon	87902757	87903032	.	-	.	ID=g9254.t1.exon2;Parent=g9254.t1;
OY101441.1_Gymnocheta_viridis_genome_assembly,_chromosome:_2	AUGUSTUS	intron	87903033	87903462	0.98	-	.	ID=g9254.t1.intron2;Parent=g9254.t1;
OY101441.1_Gymnocheta_viridis_genome_assembly,_chromosome:_2	AUGUSTUS	CDS	87903463	87903504	0.99	-	2	ID=g9254.t1.CDS3;Parent=g9254.t1;
OY101441.1_Gymnocheta_viridis_genome_assembly,_chromosome:_2	AUGUSTUS	exon	87903463	87903504	.	-	.	ID=g9254.t1.exon3;Parent=g9254.t1;
OY101441.1_Gymnocheta_viridis_genome_assembly,_chromosome:_2	AUGUSTUS	intron	87903505	87903577	0.99	-	.	ID=g9254.t1.intron3;Parent=g9254.t1;
OY101441.1_Gymnocheta_viridis_genome_assembly,_chromosome:_2	AUGUSTUS	CDS	87903578	87903614	1	-	0	ID=g9254.t1.CDS4;Parent=g9254.t1;
OY101441.1_Gymnocheta_viridis_genome_assembly,_chromosome:_2	AUGUSTUS	exon	87903578	87903614	.	-	.	ID=g9254.t1.exon4;Parent=g9254.t1;
OY101441.1_Gymnocheta_viridis_genome_assembly,_chromosome:_2	AUGUSTUS	intron	87903615	87903682	1	-	.	ID=g9254.t1.intron4;Parent=g9254.t1;
OY101441.1_Gymnocheta_viridis_genome_assembly,_chromosome:_2	AUGUSTUS	CDS	87903683	87903799	1	-	0	ID=g9254.t1.CDS5;Parent=g9254.t1;
OY101441.1_Gymnocheta_viridis_genome_assembly,_chromosome:_2	AUGUSTUS	exon	87903683	87903799	.	-	.	ID=g9254.t1.exon5;Parent=g9254.t1;
OY101441.1_Gymnocheta_viridis_genome_assembly,_chromosome:_2	AUGUSTUS	start_codon	87903797	87903799	.	-	0	ID=g9254.t1.start1;Parent=g9254.t1;
OY101441.1_Gymnocheta_viridis_genome_assembly,_chromosome:_2	AUGUSTUS	gene	87904028	87905912	.	+	.	ID=g9255;
OY101441.1_Gymnocheta_viridis_genome_assembly,_chromosome:_2	AUGUSTUS	mRNA	87904028	87905912	0.41	+	.	ID=g9255.t1;Parent=g9255;
OY101441.1_Gymnocheta_viridis_genome_assembly,_chromosome:_2	AUGUSTUS	start_codon	87904028	87904030	.	+	0	ID=g9255.t1.start1;Parent=g9255.t1;
OY101441.1_Gymnocheta_viridis_genome_assembly,_chromosome:_2	AUGUSTUS	CDS	87904028	87904081	0.51	+	0	ID=g9255.t1.CDS1;Parent=g9255.t1;
OY101441.1_Gymnocheta_viridis_genome_assembly,_chromosome:_2	AUGUSTUS	exon	87904028	87904081	.	+	.	ID=g9255.t1.exon1;Parent=g9255.t1;
OY101441.1_Gymnocheta_viridis_genome_assembly,_chromosome:_2	AUGUSTUS	intron	87904082	87905190	0.5	+	.	ID=g9255.t1.intron1;Parent=g9255.t1;
OY101441.1_Gymnocheta_viridis_genome_assembly,_chromosome:_2	AUGUSTUS	CDS	87905191	87905259	0.99	+	0	ID=g9255.t1.CDS2;Parent=g9255.t1;
OY101441.1_Gymnocheta_viridis_genome_assembly,_chromosome:_2	AUGUSTUS	exon	87905191	87905259	.	+	.	ID=g9255.t1.exon2;Parent=g9255.t1;
OY101441.1_Gymnocheta_viridis_genome_assembly,_chromosome:_2	AUGUSTUS	intron	87905260	87905585	0.83	+	.	ID=g9255.t1.intron2;Parent=g9255.t1;
OY101441.1_Gymnocheta_viridis_genome_assembly,_chromosome:_2	AUGUSTUS	CDS	87905586	87905912	0.83	+	0	ID=g9255.t1.CDS3;Parent=g9255.t1;
OY101441.1_Gymnocheta_viridis_genome_assembly,_chromosome:_2	AUGUSTUS	exon	87905586	87905912	.	+	.	ID=g9255.t1.exon3;Parent=g9255.t1;
OY101441.1_Gymnocheta_viridis_genome_assembly,_chromosome:_2	AUGUSTUS	stop_codon	87905910	87905912	.	+	0	ID=g9255.t1.stop1;Parent=g9255.t1;
OY101441.1_Gymnocheta_viridis_genome_assembly,_chromosome:_2	AUGUSTUS	gene	87911623	87912069	.	+	.	ID=g9256;
OY101441.1_Gymnocheta_viridis_genome_assembly,_chromosome:_2	AUGUSTUS	mRNA	87911623	87912069	0.92	+	.	ID=g9256.t1;Parent=g9256;
OY101441.1_Gymnocheta_viridis_genome_assembly,_chromosome:_2	AUGUSTUS	start_codon	87911623	87911625	.	+	0	ID=g9256.t1.start1;Parent=g9256.t1;
OY101441.1_Gymnocheta_viridis_genome_assembly,_chromosome:_2	AUGUSTUS	CDS	87911623	87911683	0.99	+	0	ID=g9256.t1.CDS1;Parent=g9256.t1;
OY101441.1_Gymnocheta_viridis_genome_assembly,_chromosome:_2	AUGUSTUS	exon	87911623	87911683	.	+	.	ID=g9256.t1.exon1;Parent=g9256.t1;
OY101441.1_Gymnocheta_viridis_genome_assembly,_chromosome:_2	AUGUSTUS	intron	87911684	87911734	0.99	+	.	ID=g9256.t1.intron1;Parent=g9256.t1;
OY101441.1_Gymnocheta_viridis_genome_assembly,_chromosome:_2	AUGUSTUS	CDS	87911735	87911800	0.99	+	2	ID=g9256.t1.CDS2;Parent=g9256.t1;
OY101441.1_Gymnocheta_viridis_genome_assembly,_chromosome:_2	AUGUSTUS	exon	87911735	87911800	.	+	.	ID=g9256.t1.exon2;Parent=g9256.t1;
OY101441.1_Gymnocheta_viridis_genome_assembly,_chromosome:_2	AUGUSTUS	intron	87911801	87911863	0.99	+	.	ID=g9256.t1.intron2;Parent=g9256.t1;
OY101441.1_Gymnocheta_viridis_genome_assembly,_chromosome:_2	AUGUSTUS	CDS	87911864	87912069	0.92	+	2	ID=g9256.t1.CDS3;Parent=g9256.t1;
OY101441.1_Gymnocheta_viridis_genome_assembly,_chromosome:_2	AUGUSTUS	exon	87911864	87912069	.	+	.	ID=g9256.t1.exon3;Parent=g9256.t1;
OY101441.1_Gymnocheta_viridis_genome_assembly,_chromosome:_2	AUGUSTUS	stop_codon	87912067	87912069	.	+	0	ID=g9256.t1.stop1;Parent=g9256.t1;
OY101441.1_Gymnocheta_viridis_genome_assembly,_chromosome:_2	AUGUSTUS	gene	87916566	87917432	.	+	.	ID=g9257;
OY101441.1_Gymnocheta_viridis_genome_assembly,_chromosome:_2	AUGUSTUS	mRNA	87916566	87917432	1	+	.	ID=g9257.t1;Parent=g9257;
OY101441.1_Gymnocheta_viridis_genome_assembly,_chromosome:_2	AUGUSTUS	start_codon	87916566	87916568	.	+	0	ID=g9257.t1.start1;Parent=g9257.t1;
OY101441.1_Gymnocheta_viridis_genome_assembly,_chromosome:_2	AUGUSTUS	CDS	87916566	87917432	1	+	0	ID=g9257.t1.CDS1;Parent=g9257.t1;
OY101441.1_Gymnocheta_viridis_genome_assembly,_chromosome:_2	AUGUSTUS	exon	87916566	87917432	.	+	.	ID=g9257.t1.exon1;Parent=g9257.t1;
OY101441.1_Gymnocheta_viridis_genome_assembly,_chromosome:_2	AUGUSTUS	stop_codon	87917430	87917432	.	+	0	ID=g9257.t1.stop1;Parent=g9257.t1;
OY101441.1_Gymnocheta_viridis_genome_assembly,_chromosome:_2	AUGUSTUS	gene	87922592	87923458	.	+	.	ID=g9258;
OY101441.1_Gymnocheta_viridis_genome_assembly,_chromosome:_2	AUGUSTUS	mRNA	87922592	87923458	1	+	.	ID=g9258.t1;Parent=g9258;
OY101441.1_Gymnocheta_viridis_genome_assembly,_chromosome:_2	AUGUSTUS	start_codon	87922592	87922594	.	+	0	ID=g9258.t1.start1;Parent=g9258.t1;
OY101441.1_Gymnocheta_viridis_genome_assembly,_chromosome:_2	AUGUSTUS	CDS	87922592	87923458	1	+	0	ID=g9258.t1.CDS1;Parent=g9258.t1;
OY101441.1_Gymnocheta_viridis_genome_assembly,_chromosome:_2	AUGUSTUS	exon	87922592	87923458	.	+	.	ID=g9258.t1.exon1;Parent=g9258.t1;
OY101441.1_Gymnocheta_viridis_genome_assembly,_chromosome:_2	AUGUSTUS	stop_codon	87923456	87923458	.	+	0	ID=g9258.t1.stop1;Parent=g9258.t1;
OY101441.1_Gymnocheta_viridis_genome_assembly,_chromosome:_2	AUGUSTUS	gene	87944955	87947052	.	-	.	ID=g9259;
OY101441.1_Gymnocheta_viridis_genome_assembly,_chromosome:_2	AUGUSTUS	mRNA	87944955	87947052	1	-	.	ID=g9259.t1;Parent=g9259;
OY101441.1_Gymnocheta_viridis_genome_assembly,_chromosome:_2	AUGUSTUS	stop_codon	87944955	87944957	.	-	0	ID=g9259.t1.stop1;Parent=g9259.t1;
OY101441.1_Gymnocheta_viridis_genome_assembly,_chromosome:_2	AUGUSTUS	CDS	87944955	87946461	1	-	1	ID=g9259.t1.CDS1;Parent=g9259.t1;
OY101441.1_Gymnocheta_viridis_genome_assembly,_chromosome:_2	AUGUSTUS	exon	87944955	87946461	.	-	.	ID=g9259.t1.exon1;Parent=g9259.t1;
OY101441.1_Gymnocheta_viridis_genome_assembly,_chromosome:_2	AUGUSTUS	intron	87946462	87946771	1	-	.	ID=g9259.t1.intron1;Parent=g9259.t1;
OY101441.1_Gymnocheta_viridis_genome_assembly,_chromosome:_2	AUGUSTUS	CDS	87946772	87946887	1	-	0	ID=g9259.t1.CDS2;Parent=g9259.t1;
OY101441.1_Gymnocheta_viridis_genome_assembly,_chromosome:_2	AUGUSTUS	exon	87946772	87946887	.	-	.	ID=g9259.t1.exon2;Parent=g9259.t1;
OY101441.1_Gymnocheta_viridis_genome_assembly,_chromosome:_2	AUGUSTUS	intron	87946888	87947022	1	-	.	ID=g9259.t1.intron2;Parent=g9259.t1;
OY101441.1_Gymnocheta_viridis_genome_assembly,_chromosome:_2	AUGUSTUS	CDS	87947023	87947052	1	-	0	ID=g9259.t1.CDS3;Parent=g9259.t1;
OY101441.1_Gymnocheta_viridis_genome_assembly,_chromosome:_2	AUGUSTUS	exon	87947023	87947052	.	-	.	ID=g9259.t1.exon3;Parent=g9259.t1;
OY101441.1_Gymnocheta_viridis_genome_assembly,_chromosome:_2	AUGUSTUS	start_codon	87947050	87947052	.	-	0	ID=g9259.t1.start1;Parent=g9259.t1;
OY101441.1_Gymnocheta_viridis_genome_assembly,_chromosome:_2	AUGUSTUS	gene	87989981	87990325	.	-	.	ID=g9260;
OY101441.1_Gymnocheta_viridis_genome_assembly,_chromosome:_2	AUGUSTUS	mRNA	87989981	87990325	0.95	-	.	ID=g9260.t1;Parent=g9260;
OY101441.1_Gymnocheta_viridis_genome_assembly,_chromosome:_2	AUGUSTUS	stop_codon	87989981	87989983	.	-	0	ID=g9260.t1.stop1;Parent=g9260.t1;
OY101441.1_Gymnocheta_viridis_genome_assembly,_chromosome:_2	AUGUSTUS	CDS	87989981	87990325	0.95	-	0	ID=g9260.t1.CDS1;Parent=g9260.t1;
OY101441.1_Gymnocheta_viridis_genome_assembly,_chromosome:_2	AUGUSTUS	exon	87989981	87990325	.	-	.	ID=g9260.t1.exon1;Parent=g9260.t1;
OY101441.1_Gymnocheta_viridis_genome_assembly,_chromosome:_2	AUGUSTUS	start_codon	87990323	87990325	.	-	0	ID=g9260.t1.start1;Parent=g9260.t1;
OY101441.1_Gymnocheta_viridis_genome_assembly,_chromosome:_2	AUGUSTUS	gene	88037414	88041911	.	-	.	ID=g9261;
OY101441.1_Gymnocheta_viridis_genome_assembly,_chromosome:_2	AUGUSTUS	mRNA	88037414	88041911	0.94	-	.	ID=g9261.t1;Parent=g9261;
OY101441.1_Gymnocheta_viridis_genome_assembly,_chromosome:_2	AUGUSTUS	stop_codon	88037414	88037416	.	-	0	ID=g9261.t1.stop1;Parent=g9261.t1;
OY101441.1_Gymnocheta_viridis_genome_assembly,_chromosome:_2	AUGUSTUS	CDS	88037414	88037704	0.96	-	0	ID=g9261.t1.CDS1;Parent=g9261.t1;
OY101441.1_Gymnocheta_viridis_genome_assembly,_chromosome:_2	AUGUSTUS	exon	88037414	88037704	.	-	.	ID=g9261.t1.exon1;Parent=g9261.t1;
OY101441.1_Gymnocheta_viridis_genome_assembly,_chromosome:_2	AUGUSTUS	intron	88037705	88037782	1	-	.	ID=g9261.t1.intron1;Parent=g9261.t1;
OY101441.1_Gymnocheta_viridis_genome_assembly,_chromosome:_2	AUGUSTUS	CDS	88037783	88038133	0.99	-	0	ID=g9261.t1.CDS2;Parent=g9261.t1;
OY101441.1_Gymnocheta_viridis_genome_assembly,_chromosome:_2	AUGUSTUS	exon	88037783	88038133	.	-	.	ID=g9261.t1.exon2;Parent=g9261.t1;
OY101441.1_Gymnocheta_viridis_genome_assembly,_chromosome:_2	AUGUSTUS	intron	88038134	88038190	0.99	-	.	ID=g9261.t1.intron2;Parent=g9261.t1;
OY101441.1_Gymnocheta_viridis_genome_assembly,_chromosome:_2	AUGUSTUS	CDS	88038191	88038295	1	-	0	ID=g9261.t1.CDS3;Parent=g9261.t1;
OY101441.1_Gymnocheta_viridis_genome_assembly,_chromosome:_2	AUGUSTUS	exon	88038191	88038295	.	-	.	ID=g9261.t1.exon3;Parent=g9261.t1;
OY101441.1_Gymnocheta_viridis_genome_assembly,_chromosome:_2	AUGUSTUS	intron	88038296	88038392	1	-	.	ID=g9261.t1.intron3;Parent=g9261.t1;
OY101441.1_Gymnocheta_viridis_genome_assembly,_chromosome:_2	AUGUSTUS	CDS	88038393	88039471	1	-	2	ID=g9261.t1.CDS4;Parent=g9261.t1;
OY101441.1_Gymnocheta_viridis_genome_assembly,_chromosome:_2	AUGUSTUS	exon	88038393	88039471	.	-	.	ID=g9261.t1.exon4;Parent=g9261.t1;
OY101441.1_Gymnocheta_viridis_genome_assembly,_chromosome:_2	AUGUSTUS	intron	88039472	88041775	0.99	-	.	ID=g9261.t1.intron4;Parent=g9261.t1;
OY101441.1_Gymnocheta_viridis_genome_assembly,_chromosome:_2	AUGUSTUS	CDS	88041776	88041911	1	-	0	ID=g9261.t1.CDS5;Parent=g9261.t1;
OY101441.1_Gymnocheta_viridis_genome_assembly,_chromosome:_2	AUGUSTUS	exon	88041776	88041911	.	-	.	ID=g9261.t1.exon5;Parent=g9261.t1;
OY101441.1_Gymnocheta_viridis_genome_assembly,_chromosome:_2	AUGUSTUS	start_codon	88041909	88041911	.	-	0	ID=g9261.t1.start1;Parent=g9261.t1;
OY101441.1_Gymnocheta_viridis_genome_assembly,_chromosome:_2	AUGUSTUS	gene	88045993	88056467	.	-	.	ID=g9262;
OY101441.1_Gymnocheta_viridis_genome_assembly,_chromosome:_2	AUGUSTUS	mRNA	88045993	88056467	0.42	-	.	ID=g9262.t1;Parent=g9262;
OY101441.1_Gymnocheta_viridis_genome_assembly,_chromosome:_2	AUGUSTUS	stop_codon	88045993	88045995	.	-	0	ID=g9262.t1.stop1;Parent=g9262.t1;
OY101441.1_Gymnocheta_viridis_genome_assembly,_chromosome:_2	AUGUSTUS	CDS	88045993	88046058	0.75	-	0	ID=g9262.t1.CDS1;Parent=g9262.t1;
OY101441.1_Gymnocheta_viridis_genome_assembly,_chromosome:_2	AUGUSTUS	exon	88045993	88046058	.	-	.	ID=g9262.t1.exon1;Parent=g9262.t1;
OY101441.1_Gymnocheta_viridis_genome_assembly,_chromosome:_2	AUGUSTUS	intron	88046059	88046116	1	-	.	ID=g9262.t1.intron1;Parent=g9262.t1;
OY101441.1_Gymnocheta_viridis_genome_assembly,_chromosome:_2	AUGUSTUS	CDS	88046117	88046173	0.56	-	0	ID=g9262.t1.CDS2;Parent=g9262.t1;
OY101441.1_Gymnocheta_viridis_genome_assembly,_chromosome:_2	AUGUSTUS	exon	88046117	88046173	.	-	.	ID=g9262.t1.exon2;Parent=g9262.t1;
OY101441.1_Gymnocheta_viridis_genome_assembly,_chromosome:_2	AUGUSTUS	intron	88046174	88054848	0.53	-	.	ID=g9262.t1.intron2;Parent=g9262.t1;
OY101441.1_Gymnocheta_viridis_genome_assembly,_chromosome:_2	AUGUSTUS	CDS	88054849	88055604	0.54	-	0	ID=g9262.t1.CDS3;Parent=g9262.t1;
OY101441.1_Gymnocheta_viridis_genome_assembly,_chromosome:_2	AUGUSTUS	exon	88054849	88055604	.	-	.	ID=g9262.t1.exon3;Parent=g9262.t1;
OY101441.1_Gymnocheta_viridis_genome_assembly,_chromosome:_2	AUGUSTUS	intron	88055605	88056422	0.99	-	.	ID=g9262.t1.intron3;Parent=g9262.t1;
OY101441.1_Gymnocheta_viridis_genome_assembly,_chromosome:_2	AUGUSTUS	CDS	88056423	88056467	0.99	-	0	ID=g9262.t1.CDS4;Parent=g9262.t1;
OY101441.1_Gymnocheta_viridis_genome_assembly,_chromosome:_2	AUGUSTUS	exon	88056423	88056467	.	-	.	ID=g9262.t1.exon4;Parent=g9262.t1;
OY101441.1_Gymnocheta_viridis_genome_assembly,_chromosome:_2	AUGUSTUS	start_codon	88056465	88056467	.	-	0	ID=g9262.t1.start1;Parent=g9262.t1;
OY101441.1_Gymnocheta_viridis_genome_assembly,_chromosome:_2	AUGUSTUS	gene	88081679	88087842	.	-	.	ID=g9263;
OY101441.1_Gymnocheta_viridis_genome_assembly,_chromosome:_2	AUGUSTUS	mRNA	88081679	88087842	1	-	.	ID=g9263.t1;Parent=g9263;
OY101441.1_Gymnocheta_viridis_genome_assembly,_chromosome:_2	AUGUSTUS	stop_codon	88081679	88081681	.	-	0	ID=g9263.t1.stop1;Parent=g9263.t1;
OY101441.1_Gymnocheta_viridis_genome_assembly,_chromosome:_2	AUGUSTUS	CDS	88081679	88081816	1	-	0	ID=g9263.t1.CDS1;Parent=g9263.t1;
OY101441.1_Gymnocheta_viridis_genome_assembly,_chromosome:_2	AUGUSTUS	exon	88081679	88081816	.	-	.	ID=g9263.t1.exon1;Parent=g9263.t1;
OY101441.1_Gymnocheta_viridis_genome_assembly,_chromosome:_2	AUGUSTUS	intron	88081817	88082006	1	-	.	ID=g9263.t1.intron1;Parent=g9263.t1;
OY101441.1_Gymnocheta_viridis_genome_assembly,_chromosome:_2	AUGUSTUS	CDS	88082007	88082756	1	-	0	ID=g9263.t1.CDS2;Parent=g9263.t1;
OY101441.1_Gymnocheta_viridis_genome_assembly,_chromosome:_2	AUGUSTUS	exon	88082007	88082756	.	-	.	ID=g9263.t1.exon2;Parent=g9263.t1;
OY101441.1_Gymnocheta_viridis_genome_assembly,_chromosome:_2	AUGUSTUS	intron	88082757	88082826	1	-	.	ID=g9263.t1.intron2;Parent=g9263.t1;
OY101441.1_Gymnocheta_viridis_genome_assembly,_chromosome:_2	AUGUSTUS	CDS	88082827	88083421	1	-	1	ID=g9263.t1.CDS3;Parent=g9263.t1;
OY101441.1_Gymnocheta_viridis_genome_assembly,_chromosome:_2	AUGUSTUS	exon	88082827	88083421	.	-	.	ID=g9263.t1.exon3;Parent=g9263.t1;
OY101441.1_Gymnocheta_viridis_genome_assembly,_chromosome:_2	AUGUSTUS	intron	88083422	88087447	1	-	.	ID=g9263.t1.intron3;Parent=g9263.t1;
OY101441.1_Gymnocheta_viridis_genome_assembly,_chromosome:_2	AUGUSTUS	CDS	88087448	88087842	1	-	0	ID=g9263.t1.CDS4;Parent=g9263.t1;
OY101441.1_Gymnocheta_viridis_genome_assembly,_chromosome:_2	AUGUSTUS	exon	88087448	88087842	.	-	.	ID=g9263.t1.exon4;Parent=g9263.t1;
OY101441.1_Gymnocheta_viridis_genome_assembly,_chromosome:_2	AUGUSTUS	start_codon	88087840	88087842	.	-	0	ID=g9263.t1.start1;Parent=g9263.t1;
OY101441.1_Gymnocheta_viridis_genome_assembly,_chromosome:_2	AUGUSTUS	gene	88140701	88142593	.	-	.	ID=g9264;
OY101441.1_Gymnocheta_viridis_genome_assembly,_chromosome:_2	AUGUSTUS	mRNA	88140701	88142290	0.24	-	.	ID=g9264.t1;Parent=g9264;
OY101441.1_Gymnocheta_viridis_genome_assembly,_chromosome:_2	AUGUSTUS	stop_codon	88140701	88140703	.	-	0	ID=g9264.t1.stop1;Parent=g9264.t1;
OY101441.1_Gymnocheta_viridis_genome_assembly,_chromosome:_2	AUGUSTUS	CDS	88140701	88140804	0.39	-	2	ID=g9264.t1.CDS1;Parent=g9264.t1;
OY101441.1_Gymnocheta_viridis_genome_assembly,_chromosome:_2	AUGUSTUS	exon	88140701	88140804	.	-	.	ID=g9264.t1.exon1;Parent=g9264.t1;
OY101441.1_Gymnocheta_viridis_genome_assembly,_chromosome:_2	AUGUSTUS	intron	88140805	88141866	0.39	-	.	ID=g9264.t1.intron1;Parent=g9264.t1;
OY101441.1_Gymnocheta_viridis_genome_assembly,_chromosome:_2	AUGUSTUS	CDS	88141867	88142290	0.7	-	0	ID=g9264.t1.CDS2;Parent=g9264.t1;
OY101441.1_Gymnocheta_viridis_genome_assembly,_chromosome:_2	AUGUSTUS	exon	88141867	88142290	.	-	.	ID=g9264.t1.exon2;Parent=g9264.t1;
OY101441.1_Gymnocheta_viridis_genome_assembly,_chromosome:_2	AUGUSTUS	start_codon	88142288	88142290	.	-	0	ID=g9264.t1.start1;Parent=g9264.t1;
OY101441.1_Gymnocheta_viridis_genome_assembly,_chromosome:_2	AUGUSTUS	mRNA	88140701	88142593	0.23	-	.	ID=g9264.t2;Parent=g9264;
OY101441.1_Gymnocheta_viridis_genome_assembly,_chromosome:_2	AUGUSTUS	stop_codon	88140701	88140703	.	-	0	ID=g9264.t2.stop1;Parent=g9264.t2;
OY101441.1_Gymnocheta_viridis_genome_assembly,_chromosome:_2	AUGUSTUS	CDS	88140701	88140804	0.49	-	2	ID=g9264.t2.CDS1;Parent=g9264.t2;
OY101441.1_Gymnocheta_viridis_genome_assembly,_chromosome:_2	AUGUSTUS	exon	88140701	88140804	.	-	.	ID=g9264.t2.exon1;Parent=g9264.t2;
OY101441.1_Gymnocheta_viridis_genome_assembly,_chromosome:_2	AUGUSTUS	intron	88140805	88141866	0.48	-	.	ID=g9264.t2.intron1;Parent=g9264.t2;
OY101441.1_Gymnocheta_viridis_genome_assembly,_chromosome:_2	AUGUSTUS	CDS	88141867	88142593	0.36	-	0	ID=g9264.t2.CDS2;Parent=g9264.t2;
OY101441.1_Gymnocheta_viridis_genome_assembly,_chromosome:_2	AUGUSTUS	exon	88141867	88142593	.	-	.	ID=g9264.t2.exon2;Parent=g9264.t2;
OY101441.1_Gymnocheta_viridis_genome_assembly,_chromosome:_2	AUGUSTUS	start_codon	88142591	88142593	.	-	0	ID=g9264.t2.start1;Parent=g9264.t2;
OY101441.1_Gymnocheta_viridis_genome_assembly,_chromosome:_2	AUGUSTUS	gene	88143615	88145753	.	-	.	ID=g9265;
OY101441.1_Gymnocheta_viridis_genome_assembly,_chromosome:_2	AUGUSTUS	mRNA	88143615	88145753	0.39	-	.	ID=g9265.t1;Parent=g9265;
OY101441.1_Gymnocheta_viridis_genome_assembly,_chromosome:_2	AUGUSTUS	stop_codon	88143615	88143617	.	-	0	ID=g9265.t1.stop1;Parent=g9265.t1;
OY101441.1_Gymnocheta_viridis_genome_assembly,_chromosome:_2	AUGUSTUS	CDS	88143615	88144931	0.39	-	0	ID=g9265.t1.CDS1;Parent=g9265.t1;
OY101441.1_Gymnocheta_viridis_genome_assembly,_chromosome:_2	AUGUSTUS	exon	88143615	88144931	.	-	.	ID=g9265.t1.exon1;Parent=g9265.t1;
OY101441.1_Gymnocheta_viridis_genome_assembly,_chromosome:_2	AUGUSTUS	intron	88144932	88145639	0.42	-	.	ID=g9265.t1.intron1;Parent=g9265.t1;
OY101441.1_Gymnocheta_viridis_genome_assembly,_chromosome:_2	AUGUSTUS	CDS	88145640	88145753	0.79	-	0	ID=g9265.t1.CDS2;Parent=g9265.t1;
OY101441.1_Gymnocheta_viridis_genome_assembly,_chromosome:_2	AUGUSTUS	exon	88145640	88145753	.	-	.	ID=g9265.t1.exon2;Parent=g9265.t1;
OY101441.1_Gymnocheta_viridis_genome_assembly,_chromosome:_2	AUGUSTUS	start_codon	88145751	88145753	.	-	0	ID=g9265.t1.start1;Parent=g9265.t1;
OY101441.1_Gymnocheta_viridis_genome_assembly,_chromosome:_2	AUGUSTUS	gene	88149489	88155500	.	+	.	ID=g9266;
OY101441.1_Gymnocheta_viridis_genome_assembly,_chromosome:_2	AUGUSTUS	mRNA	88149489	88155500	1	+	.	ID=g9266.t1;Parent=g9266;
OY101441.1_Gymnocheta_viridis_genome_assembly,_chromosome:_2	AUGUSTUS	start_codon	88149489	88149491	.	+	0	ID=g9266.t1.start1;Parent=g9266.t1;
OY101441.1_Gymnocheta_viridis_genome_assembly,_chromosome:_2	AUGUSTUS	CDS	88149489	88149635	1	+	0	ID=g9266.t1.CDS1;Parent=g9266.t1;
OY101441.1_Gymnocheta_viridis_genome_assembly,_chromosome:_2	AUGUSTUS	exon	88149489	88149635	.	+	.	ID=g9266.t1.exon1;Parent=g9266.t1;
OY101441.1_Gymnocheta_viridis_genome_assembly,_chromosome:_2	AUGUSTUS	intron	88149636	88149702	1	+	.	ID=g9266.t1.intron1;Parent=g9266.t1;
OY101441.1_Gymnocheta_viridis_genome_assembly,_chromosome:_2	AUGUSTUS	CDS	88149703	88150173	1	+	0	ID=g9266.t1.CDS2;Parent=g9266.t1;
OY101441.1_Gymnocheta_viridis_genome_assembly,_chromosome:_2	AUGUSTUS	exon	88149703	88150173	.	+	.	ID=g9266.t1.exon2;Parent=g9266.t1;
OY101441.1_Gymnocheta_viridis_genome_assembly,_chromosome:_2	AUGUSTUS	intron	88150174	88150251	1	+	.	ID=g9266.t1.intron2;Parent=g9266.t1;
OY101441.1_Gymnocheta_viridis_genome_assembly,_chromosome:_2	AUGUSTUS	CDS	88150252	88150568	1	+	0	ID=g9266.t1.CDS3;Parent=g9266.t1;
OY101441.1_Gymnocheta_viridis_genome_assembly,_chromosome:_2	AUGUSTUS	exon	88150252	88150568	.	+	.	ID=g9266.t1.exon3;Parent=g9266.t1;
OY101441.1_Gymnocheta_viridis_genome_assembly,_chromosome:_2	AUGUSTUS	intron	88150569	88155391	1	+	.	ID=g9266.t1.intron3;Parent=g9266.t1;
OY101441.1_Gymnocheta_viridis_genome_assembly,_chromosome:_2	AUGUSTUS	CDS	88155392	88155500	1	+	1	ID=g9266.t1.CDS4;Parent=g9266.t1;
OY101441.1_Gymnocheta_viridis_genome_assembly,_chromosome:_2	AUGUSTUS	exon	88155392	88155500	.	+	.	ID=g9266.t1.exon4;Parent=g9266.t1;
OY101441.1_Gymnocheta_viridis_genome_assembly,_chromosome:_2	AUGUSTUS	stop_codon	88155498	88155500	.	+	0	ID=g9266.t1.stop1;Parent=g9266.t1;
OY101441.1_Gymnocheta_viridis_genome_assembly,_chromosome:_2	AUGUSTUS	gene	88166287	88167050	.	+	.	ID=g9267;
OY101441.1_Gymnocheta_viridis_genome_assembly,_chromosome:_2	AUGUSTUS	mRNA	88166287	88167050	1	+	.	ID=g9267.t1;Parent=g9267;
OY101441.1_Gymnocheta_viridis_genome_assembly,_chromosome:_2	AUGUSTUS	start_codon	88166287	88166289	.	+	0	ID=g9267.t1.start1;Parent=g9267.t1;
OY101441.1_Gymnocheta_viridis_genome_assembly,_chromosome:_2	AUGUSTUS	CDS	88166287	88166422	1	+	0	ID=g9267.t1.CDS1;Parent=g9267.t1;
OY101441.1_Gymnocheta_viridis_genome_assembly,_chromosome:_2	AUGUSTUS	exon	88166287	88166422	.	+	.	ID=g9267.t1.exon1;Parent=g9267.t1;
OY101441.1_Gymnocheta_viridis_genome_assembly,_chromosome:_2	AUGUSTUS	intron	88166423	88166487	1	+	.	ID=g9267.t1.intron1;Parent=g9267.t1;
OY101441.1_Gymnocheta_viridis_genome_assembly,_chromosome:_2	AUGUSTUS	CDS	88166488	88166647	1	+	2	ID=g9267.t1.CDS2;Parent=g9267.t1;
OY101441.1_Gymnocheta_viridis_genome_assembly,_chromosome:_2	AUGUSTUS	exon	88166488	88166647	.	+	.	ID=g9267.t1.exon2;Parent=g9267.t1;
OY101441.1_Gymnocheta_viridis_genome_assembly,_chromosome:_2	AUGUSTUS	intron	88166648	88166704	1	+	.	ID=g9267.t1.intron2;Parent=g9267.t1;
OY101441.1_Gymnocheta_viridis_genome_assembly,_chromosome:_2	AUGUSTUS	CDS	88166705	88167050	1	+	1	ID=g9267.t1.CDS3;Parent=g9267.t1;
OY101441.1_Gymnocheta_viridis_genome_assembly,_chromosome:_2	AUGUSTUS	exon	88166705	88167050	.	+	.	ID=g9267.t1.exon3;Parent=g9267.t1;
OY101441.1_Gymnocheta_viridis_genome_assembly,_chromosome:_2	AUGUSTUS	stop_codon	88167048	88167050	.	+	0	ID=g9267.t1.stop1;Parent=g9267.t1;
OY101441.1_Gymnocheta_viridis_genome_assembly,_chromosome:_2	AUGUSTUS	gene	88168377	88170174	.	-	.	ID=g9268;
OY101441.1_Gymnocheta_viridis_genome_assembly,_chromosome:_2	AUGUSTUS	mRNA	88168377	88170174	0.2	-	.	ID=g9268.t1;Parent=g9268;
OY101441.1_Gymnocheta_viridis_genome_assembly,_chromosome:_2	AUGUSTUS	stop_codon	88168377	88168379	.	-	0	ID=g9268.t1.stop1;Parent=g9268.t1;
OY101441.1_Gymnocheta_viridis_genome_assembly,_chromosome:_2	AUGUSTUS	CDS	88168377	88168924	0.78	-	2	ID=g9268.t1.CDS1;Parent=g9268.t1;
OY101441.1_Gymnocheta_viridis_genome_assembly,_chromosome:_2	AUGUSTUS	exon	88168377	88168924	.	-	.	ID=g9268.t1.exon1;Parent=g9268.t1;
OY101441.1_Gymnocheta_viridis_genome_assembly,_chromosome:_2	AUGUSTUS	intron	88168925	88169006	0.54	-	.	ID=g9268.t1.intron1;Parent=g9268.t1;
OY101441.1_Gymnocheta_viridis_genome_assembly,_chromosome:_2	AUGUSTUS	CDS	88169007	88170174	0.2	-	0	ID=g9268.t1.CDS2;Parent=g9268.t1;
OY101441.1_Gymnocheta_viridis_genome_assembly,_chromosome:_2	AUGUSTUS	exon	88169007	88170174	.	-	.	ID=g9268.t1.exon2;Parent=g9268.t1;
OY101441.1_Gymnocheta_viridis_genome_assembly,_chromosome:_2	AUGUSTUS	start_codon	88170172	88170174	.	-	0	ID=g9268.t1.start1;Parent=g9268.t1;
OY101441.1_Gymnocheta_viridis_genome_assembly,_chromosome:_2	AUGUSTUS	gene	88171731	88172255	.	-	.	ID=g9269;
OY101441.1_Gymnocheta_viridis_genome_assembly,_chromosome:_2	AUGUSTUS	mRNA	88171731	88172255	0.92	-	.	ID=g9269.t1;Parent=g9269;
OY101441.1_Gymnocheta_viridis_genome_assembly,_chromosome:_2	AUGUSTUS	stop_codon	88171731	88171733	.	-	0	ID=g9269.t1.stop1;Parent=g9269.t1;
OY101441.1_Gymnocheta_viridis_genome_assembly,_chromosome:_2	AUGUSTUS	CDS	88171731	88172255	0.92	-	0	ID=g9269.t1.CDS1;Parent=g9269.t1;
OY101441.1_Gymnocheta_viridis_genome_assembly,_chromosome:_2	AUGUSTUS	exon	88171731	88172255	.	-	.	ID=g9269.t1.exon1;Parent=g9269.t1;
OY101441.1_Gymnocheta_viridis_genome_assembly,_chromosome:_2	AUGUSTUS	start_codon	88172253	88172255	.	-	0	ID=g9269.t1.start1;Parent=g9269.t1;
OY101441.1_Gymnocheta_viridis_genome_assembly,_chromosome:_2	AUGUSTUS	gene	88183783	88184279	.	+	.	ID=g9270;
OY101441.1_Gymnocheta_viridis_genome_assembly,_chromosome:_2	AUGUSTUS	mRNA	88183783	88184279	1	+	.	ID=g9270.t1;Parent=g9270;
OY101441.1_Gymnocheta_viridis_genome_assembly,_chromosome:_2	AUGUSTUS	start_codon	88183783	88183785	.	+	0	ID=g9270.t1.start1;Parent=g9270.t1;
OY101441.1_Gymnocheta_viridis_genome_assembly,_chromosome:_2	AUGUSTUS	CDS	88183783	88183845	1	+	0	ID=g9270.t1.CDS1;Parent=g9270.t1;
OY101441.1_Gymnocheta_viridis_genome_assembly,_chromosome:_2	AUGUSTUS	exon	88183783	88183845	.	+	.	ID=g9270.t1.exon1;Parent=g9270.t1;
OY101441.1_Gymnocheta_viridis_genome_assembly,_chromosome:_2	AUGUSTUS	intron	88183846	88183928	1	+	.	ID=g9270.t1.intron1;Parent=g9270.t1;
OY101441.1_Gymnocheta_viridis_genome_assembly,_chromosome:_2	AUGUSTUS	CDS	88183929	88184279	1	+	0	ID=g9270.t1.CDS2;Parent=g9270.t1;
OY101441.1_Gymnocheta_viridis_genome_assembly,_chromosome:_2	AUGUSTUS	exon	88183929	88184279	.	+	.	ID=g9270.t1.exon2;Parent=g9270.t1;
OY101441.1_Gymnocheta_viridis_genome_assembly,_chromosome:_2	AUGUSTUS	stop_codon	88184277	88184279	.	+	0	ID=g9270.t1.stop1;Parent=g9270.t1;
OY101441.1_Gymnocheta_viridis_genome_assembly,_chromosome:_2	AUGUSTUS	gene	88184406	88187038	.	-	.	ID=g9271;
OY101441.1_Gymnocheta_viridis_genome_assembly,_chromosome:_2	AUGUSTUS	mRNA	88184406	88187038	0.22	-	.	ID=g9271.t1;Parent=g9271;
OY101441.1_Gymnocheta_viridis_genome_assembly,_chromosome:_2	AUGUSTUS	stop_codon	88184406	88184408	.	-	0	ID=g9271.t1.stop1;Parent=g9271.t1;
OY101441.1_Gymnocheta_viridis_genome_assembly,_chromosome:_2	AUGUSTUS	CDS	88184406	88185219	0.59	-	1	ID=g9271.t1.CDS1;Parent=g9271.t1;
OY101441.1_Gymnocheta_viridis_genome_assembly,_chromosome:_2	AUGUSTUS	exon	88184406	88185219	.	-	.	ID=g9271.t1.exon1;Parent=g9271.t1;
OY101441.1_Gymnocheta_viridis_genome_assembly,_chromosome:_2	AUGUSTUS	intron	88185220	88186604	0.52	-	.	ID=g9271.t1.intron1;Parent=g9271.t1;
OY101441.1_Gymnocheta_viridis_genome_assembly,_chromosome:_2	AUGUSTUS	CDS	88186605	88187038	0.43	-	0	ID=g9271.t1.CDS2;Parent=g9271.t1;
OY101441.1_Gymnocheta_viridis_genome_assembly,_chromosome:_2	AUGUSTUS	exon	88186605	88187038	.	-	.	ID=g9271.t1.exon2;Parent=g9271.t1;
OY101441.1_Gymnocheta_viridis_genome_assembly,_chromosome:_2	AUGUSTUS	start_codon	88187036	88187038	.	-	0	ID=g9271.t1.start1;Parent=g9271.t1;
OY101441.1_Gymnocheta_viridis_genome_assembly,_chromosome:_2	AUGUSTUS	gene	88196683	88197179	.	+	.	ID=g9272;
OY101441.1_Gymnocheta_viridis_genome_assembly,_chromosome:_2	AUGUSTUS	mRNA	88196683	88197179	1	+	.	ID=g9272.t1;Parent=g9272;
OY101441.1_Gymnocheta_viridis_genome_assembly,_chromosome:_2	AUGUSTUS	start_codon	88196683	88196685	.	+	0	ID=g9272.t1.start1;Parent=g9272.t1;
OY101441.1_Gymnocheta_viridis_genome_assembly,_chromosome:_2	AUGUSTUS	CDS	88196683	88196745	1	+	0	ID=g9272.t1.CDS1;Parent=g9272.t1;
OY101441.1_Gymnocheta_viridis_genome_assembly,_chromosome:_2	AUGUSTUS	exon	88196683	88196745	.	+	.	ID=g9272.t1.exon1;Parent=g9272.t1;
OY101441.1_Gymnocheta_viridis_genome_assembly,_chromosome:_2	AUGUSTUS	intron	88196746	88196828	1	+	.	ID=g9272.t1.intron1;Parent=g9272.t1;
OY101441.1_Gymnocheta_viridis_genome_assembly,_chromosome:_2	AUGUSTUS	CDS	88196829	88197179	1	+	0	ID=g9272.t1.CDS2;Parent=g9272.t1;
OY101441.1_Gymnocheta_viridis_genome_assembly,_chromosome:_2	AUGUSTUS	exon	88196829	88197179	.	+	.	ID=g9272.t1.exon2;Parent=g9272.t1;
OY101441.1_Gymnocheta_viridis_genome_assembly,_chromosome:_2	AUGUSTUS	stop_codon	88197177	88197179	.	+	0	ID=g9272.t1.stop1;Parent=g9272.t1;
OY101441.1_Gymnocheta_viridis_genome_assembly,_chromosome:_2	AUGUSTUS	gene	88197306	88199938	.	-	.	ID=g9273;
OY101441.1_Gymnocheta_viridis_genome_assembly,_chromosome:_2	AUGUSTUS	mRNA	88197306	88199938	0.29	-	.	ID=g9273.t1;Parent=g9273;
OY101441.1_Gymnocheta_viridis_genome_assembly,_chromosome:_2	AUGUSTUS	stop_codon	88197306	88197308	.	-	0	ID=g9273.t1.stop1;Parent=g9273.t1;
OY101441.1_Gymnocheta_viridis_genome_assembly,_chromosome:_2	AUGUSTUS	CDS	88197306	88198119	0.52	-	1	ID=g9273.t1.CDS1;Parent=g9273.t1;
OY101441.1_Gymnocheta_viridis_genome_assembly,_chromosome:_2	AUGUSTUS	exon	88197306	88198119	.	-	.	ID=g9273.t1.exon1;Parent=g9273.t1;
OY101441.1_Gymnocheta_viridis_genome_assembly,_chromosome:_2	AUGUSTUS	intron	88198120	88199504	0.47	-	.	ID=g9273.t1.intron1;Parent=g9273.t1;
OY101441.1_Gymnocheta_viridis_genome_assembly,_chromosome:_2	AUGUSTUS	CDS	88199505	88199938	0.54	-	0	ID=g9273.t1.CDS2;Parent=g9273.t1;
OY101441.1_Gymnocheta_viridis_genome_assembly,_chromosome:_2	AUGUSTUS	exon	88199505	88199938	.	-	.	ID=g9273.t1.exon2;Parent=g9273.t1;
OY101441.1_Gymnocheta_viridis_genome_assembly,_chromosome:_2	AUGUSTUS	start_codon	88199936	88199938	.	-	0	ID=g9273.t1.start1;Parent=g9273.t1;
OY101441.1_Gymnocheta_viridis_genome_assembly,_chromosome:_2	AUGUSTUS	gene	88209583	88210079	.	+	.	ID=g9274;
OY101441.1_Gymnocheta_viridis_genome_assembly,_chromosome:_2	AUGUSTUS	mRNA	88209583	88210079	1	+	.	ID=g9274.t1;Parent=g9274;
OY101441.1_Gymnocheta_viridis_genome_assembly,_chromosome:_2	AUGUSTUS	start_codon	88209583	88209585	.	+	0	ID=g9274.t1.start1;Parent=g9274.t1;
OY101441.1_Gymnocheta_viridis_genome_assembly,_chromosome:_2	AUGUSTUS	CDS	88209583	88209645	1	+	0	ID=g9274.t1.CDS1;Parent=g9274.t1;
OY101441.1_Gymnocheta_viridis_genome_assembly,_chromosome:_2	AUGUSTUS	exon	88209583	88209645	.	+	.	ID=g9274.t1.exon1;Parent=g9274.t1;
OY101441.1_Gymnocheta_viridis_genome_assembly,_chromosome:_2	AUGUSTUS	intron	88209646	88209728	1	+	.	ID=g9274.t1.intron1;Parent=g9274.t1;
OY101441.1_Gymnocheta_viridis_genome_assembly,_chromosome:_2	AUGUSTUS	CDS	88209729	88210079	1	+	0	ID=g9274.t1.CDS2;Parent=g9274.t1;
OY101441.1_Gymnocheta_viridis_genome_assembly,_chromosome:_2	AUGUSTUS	exon	88209729	88210079	.	+	.	ID=g9274.t1.exon2;Parent=g9274.t1;
OY101441.1_Gymnocheta_viridis_genome_assembly,_chromosome:_2	AUGUSTUS	stop_codon	88210077	88210079	.	+	0	ID=g9274.t1.stop1;Parent=g9274.t1;
OY101441.1_Gymnocheta_viridis_genome_assembly,_chromosome:_2	AUGUSTUS	gene	88210206	88212283	.	-	.	ID=g9275;
OY101441.1_Gymnocheta_viridis_genome_assembly,_chromosome:_2	AUGUSTUS	mRNA	88210206	88212283	0.35	-	.	ID=g9275.t1;Parent=g9275;
OY101441.1_Gymnocheta_viridis_genome_assembly,_chromosome:_2	AUGUSTUS	stop_codon	88210206	88210208	.	-	0	ID=g9275.t1.stop1;Parent=g9275.t1;
OY101441.1_Gymnocheta_viridis_genome_assembly,_chromosome:_2	AUGUSTUS	CDS	88210206	88211019	0.61	-	1	ID=g9275.t1.CDS1;Parent=g9275.t1;
OY101441.1_Gymnocheta_viridis_genome_assembly,_chromosome:_2	AUGUSTUS	exon	88210206	88211019	.	-	.	ID=g9275.t1.exon1;Parent=g9275.t1;
OY101441.1_Gymnocheta_viridis_genome_assembly,_chromosome:_2	AUGUSTUS	intron	88211020	88211843	0.52	-	.	ID=g9275.t1.intron1;Parent=g9275.t1;
OY101441.1_Gymnocheta_viridis_genome_assembly,_chromosome:_2	AUGUSTUS	CDS	88211844	88212283	0.6	-	0	ID=g9275.t1.CDS2;Parent=g9275.t1;
OY101441.1_Gymnocheta_viridis_genome_assembly,_chromosome:_2	AUGUSTUS	exon	88211844	88212283	.	-	.	ID=g9275.t1.exon2;Parent=g9275.t1;
OY101441.1_Gymnocheta_viridis_genome_assembly,_chromosome:_2	AUGUSTUS	start_codon	88212281	88212283	.	-	0	ID=g9275.t1.start1;Parent=g9275.t1;
OY101441.1_Gymnocheta_viridis_genome_assembly,_chromosome:_2	AUGUSTUS	gene	88222167	88222663	.	+	.	ID=g9276;
OY101441.1_Gymnocheta_viridis_genome_assembly,_chromosome:_2	AUGUSTUS	mRNA	88222167	88222663	1	+	.	ID=g9276.t1;Parent=g9276;
OY101441.1_Gymnocheta_viridis_genome_assembly,_chromosome:_2	AUGUSTUS	start_codon	88222167	88222169	.	+	0	ID=g9276.t1.start1;Parent=g9276.t1;
OY101441.1_Gymnocheta_viridis_genome_assembly,_chromosome:_2	AUGUSTUS	CDS	88222167	88222229	1	+	0	ID=g9276.t1.CDS1;Parent=g9276.t1;
OY101441.1_Gymnocheta_viridis_genome_assembly,_chromosome:_2	AUGUSTUS	exon	88222167	88222229	.	+	.	ID=g9276.t1.exon1;Parent=g9276.t1;
OY101441.1_Gymnocheta_viridis_genome_assembly,_chromosome:_2	AUGUSTUS	intron	88222230	88222312	1	+	.	ID=g9276.t1.intron1;Parent=g9276.t1;
OY101441.1_Gymnocheta_viridis_genome_assembly,_chromosome:_2	AUGUSTUS	CDS	88222313	88222663	1	+	0	ID=g9276.t1.CDS2;Parent=g9276.t1;
OY101441.1_Gymnocheta_viridis_genome_assembly,_chromosome:_2	AUGUSTUS	exon	88222313	88222663	.	+	.	ID=g9276.t1.exon2;Parent=g9276.t1;
OY101441.1_Gymnocheta_viridis_genome_assembly,_chromosome:_2	AUGUSTUS	stop_codon	88222661	88222663	.	+	0	ID=g9276.t1.stop1;Parent=g9276.t1;
OY101441.1_Gymnocheta_viridis_genome_assembly,_chromosome:_2	AUGUSTUS	gene	88224854	88225656	.	-	.	ID=g9277;
OY101441.1_Gymnocheta_viridis_genome_assembly,_chromosome:_2	AUGUSTUS	mRNA	88224854	88225656	0.81	-	.	ID=g9277.t1;Parent=g9277;
OY101441.1_Gymnocheta_viridis_genome_assembly,_chromosome:_2	AUGUSTUS	stop_codon	88224854	88224856	.	-	0	ID=g9277.t1.stop1;Parent=g9277.t1;
OY101441.1_Gymnocheta_viridis_genome_assembly,_chromosome:_2	AUGUSTUS	CDS	88224854	88224992	0.82	-	1	ID=g9277.t1.CDS1;Parent=g9277.t1;
OY101441.1_Gymnocheta_viridis_genome_assembly,_chromosome:_2	AUGUSTUS	exon	88224854	88224992	.	-	.	ID=g9277.t1.exon1;Parent=g9277.t1;
OY101441.1_Gymnocheta_viridis_genome_assembly,_chromosome:_2	AUGUSTUS	intron	88224993	88225495	0.81	-	.	ID=g9277.t1.intron1;Parent=g9277.t1;
OY101441.1_Gymnocheta_viridis_genome_assembly,_chromosome:_2	AUGUSTUS	CDS	88225496	88225656	0.81	-	0	ID=g9277.t1.CDS2;Parent=g9277.t1;
OY101441.1_Gymnocheta_viridis_genome_assembly,_chromosome:_2	AUGUSTUS	exon	88225496	88225656	.	-	.	ID=g9277.t1.exon2;Parent=g9277.t1;
OY101441.1_Gymnocheta_viridis_genome_assembly,_chromosome:_2	AUGUSTUS	start_codon	88225654	88225656	.	-	0	ID=g9277.t1.start1;Parent=g9277.t1;
OY101441.1_Gymnocheta_viridis_genome_assembly,_chromosome:_2	AUGUSTUS	gene	88238770	88239582	.	-	.	ID=g9278;
OY101441.1_Gymnocheta_viridis_genome_assembly,_chromosome:_2	AUGUSTUS	mRNA	88238770	88239582	0.83	-	.	ID=g9278.t1;Parent=g9278;
OY101441.1_Gymnocheta_viridis_genome_assembly,_chromosome:_2	AUGUSTUS	stop_codon	88238770	88238772	.	-	0	ID=g9278.t1.stop1;Parent=g9278.t1;
OY101441.1_Gymnocheta_viridis_genome_assembly,_chromosome:_2	AUGUSTUS	CDS	88238770	88238908	0.85	-	1	ID=g9278.t1.CDS1;Parent=g9278.t1;
OY101441.1_Gymnocheta_viridis_genome_assembly,_chromosome:_2	AUGUSTUS	exon	88238770	88238908	.	-	.	ID=g9278.t1.exon1;Parent=g9278.t1;
OY101441.1_Gymnocheta_viridis_genome_assembly,_chromosome:_2	AUGUSTUS	intron	88238909	88239421	0.83	-	.	ID=g9278.t1.intron1;Parent=g9278.t1;
OY101441.1_Gymnocheta_viridis_genome_assembly,_chromosome:_2	AUGUSTUS	CDS	88239422	88239582	0.84	-	0	ID=g9278.t1.CDS2;Parent=g9278.t1;
OY101441.1_Gymnocheta_viridis_genome_assembly,_chromosome:_2	AUGUSTUS	exon	88239422	88239582	.	-	.	ID=g9278.t1.exon2;Parent=g9278.t1;
OY101441.1_Gymnocheta_viridis_genome_assembly,_chromosome:_2	AUGUSTUS	start_codon	88239580	88239582	.	-	0	ID=g9278.t1.start1;Parent=g9278.t1;
OY101441.1_Gymnocheta_viridis_genome_assembly,_chromosome:_2	AUGUSTUS	gene	88266527	88267339	.	-	.	ID=g9279;
OY101441.1_Gymnocheta_viridis_genome_assembly,_chromosome:_2	AUGUSTUS	mRNA	88266527	88267339	0.88	-	.	ID=g9279.t1;Parent=g9279;
OY101441.1_Gymnocheta_viridis_genome_assembly,_chromosome:_2	AUGUSTUS	stop_codon	88266527	88266529	.	-	0	ID=g9279.t1.stop1;Parent=g9279.t1;
OY101441.1_Gymnocheta_viridis_genome_assembly,_chromosome:_2	AUGUSTUS	CDS	88266527	88266665	0.91	-	1	ID=g9279.t1.CDS1;Parent=g9279.t1;
OY101441.1_Gymnocheta_viridis_genome_assembly,_chromosome:_2	AUGUSTUS	exon	88266527	88266665	.	-	.	ID=g9279.t1.exon1;Parent=g9279.t1;
OY101441.1_Gymnocheta_viridis_genome_assembly,_chromosome:_2	AUGUSTUS	intron	88266666	88267178	0.88	-	.	ID=g9279.t1.intron1;Parent=g9279.t1;
OY101441.1_Gymnocheta_viridis_genome_assembly,_chromosome:_2	AUGUSTUS	CDS	88267179	88267339	0.88	-	0	ID=g9279.t1.CDS2;Parent=g9279.t1;
OY101441.1_Gymnocheta_viridis_genome_assembly,_chromosome:_2	AUGUSTUS	exon	88267179	88267339	.	-	.	ID=g9279.t1.exon2;Parent=g9279.t1;
OY101441.1_Gymnocheta_viridis_genome_assembly,_chromosome:_2	AUGUSTUS	start_codon	88267337	88267339	.	-	0	ID=g9279.t1.start1;Parent=g9279.t1;
OY101441.1_Gymnocheta_viridis_genome_assembly,_chromosome:_2	AUGUSTUS	gene	88285032	88285844	.	-	.	ID=g9280;
OY101441.1_Gymnocheta_viridis_genome_assembly,_chromosome:_2	AUGUSTUS	mRNA	88285032	88285844	0.82	-	.	ID=g9280.t1;Parent=g9280;
OY101441.1_Gymnocheta_viridis_genome_assembly,_chromosome:_2	AUGUSTUS	stop_codon	88285032	88285034	.	-	0	ID=g9280.t1.stop1;Parent=g9280.t1;
OY101441.1_Gymnocheta_viridis_genome_assembly,_chromosome:_2	AUGUSTUS	CDS	88285032	88285170	0.82	-	1	ID=g9280.t1.CDS1;Parent=g9280.t1;
OY101441.1_Gymnocheta_viridis_genome_assembly,_chromosome:_2	AUGUSTUS	exon	88285032	88285170	.	-	.	ID=g9280.t1.exon1;Parent=g9280.t1;
OY101441.1_Gymnocheta_viridis_genome_assembly,_chromosome:_2	AUGUSTUS	intron	88285171	88285683	0.82	-	.	ID=g9280.t1.intron1;Parent=g9280.t1;
OY101441.1_Gymnocheta_viridis_genome_assembly,_chromosome:_2	AUGUSTUS	CDS	88285684	88285844	0.82	-	0	ID=g9280.t1.CDS2;Parent=g9280.t1;
OY101441.1_Gymnocheta_viridis_genome_assembly,_chromosome:_2	AUGUSTUS	exon	88285684	88285844	.	-	.	ID=g9280.t1.exon2;Parent=g9280.t1;
OY101441.1_Gymnocheta_viridis_genome_assembly,_chromosome:_2	AUGUSTUS	start_codon	88285842	88285844	.	-	0	ID=g9280.t1.start1;Parent=g9280.t1;
OY101441.1_Gymnocheta_viridis_genome_assembly,_chromosome:_2	AUGUSTUS	gene	88314072	88314355	.	+	.	ID=g9281;
OY101441.1_Gymnocheta_viridis_genome_assembly,_chromosome:_2	AUGUSTUS	mRNA	88314072	88314355	0.61	+	.	ID=g9281.t1;Parent=g9281;
OY101441.1_Gymnocheta_viridis_genome_assembly,_chromosome:_2	AUGUSTUS	start_codon	88314072	88314074	.	+	0	ID=g9281.t1.start1;Parent=g9281.t1;
OY101441.1_Gymnocheta_viridis_genome_assembly,_chromosome:_2	AUGUSTUS	CDS	88314072	88314229	0.61	+	0	ID=g9281.t1.CDS1;Parent=g9281.t1;
OY101441.1_Gymnocheta_viridis_genome_assembly,_chromosome:_2	AUGUSTUS	exon	88314072	88314229	.	+	.	ID=g9281.t1.exon1;Parent=g9281.t1;
OY101441.1_Gymnocheta_viridis_genome_assembly,_chromosome:_2	AUGUSTUS	intron	88314230	88314285	0.61	+	.	ID=g9281.t1.intron1;Parent=g9281.t1;
OY101441.1_Gymnocheta_viridis_genome_assembly,_chromosome:_2	AUGUSTUS	CDS	88314286	88314355	1	+	1	ID=g9281.t1.CDS2;Parent=g9281.t1;
OY101441.1_Gymnocheta_viridis_genome_assembly,_chromosome:_2	AUGUSTUS	exon	88314286	88314355	.	+	.	ID=g9281.t1.exon2;Parent=g9281.t1;
OY101441.1_Gymnocheta_viridis_genome_assembly,_chromosome:_2	AUGUSTUS	stop_codon	88314353	88314355	.	+	0	ID=g9281.t1.stop1;Parent=g9281.t1;
OY101441.1_Gymnocheta_viridis_genome_assembly,_chromosome:_2	AUGUSTUS	gene	88314725	88315176	.	+	.	ID=g9282;
OY101441.1_Gymnocheta_viridis_genome_assembly,_chromosome:_2	AUGUSTUS	mRNA	88314725	88315176	0.75	+	.	ID=g9282.t1;Parent=g9282;
OY101441.1_Gymnocheta_viridis_genome_assembly,_chromosome:_2	AUGUSTUS	start_codon	88314725	88314727	.	+	0	ID=g9282.t1.start1;Parent=g9282.t1;
OY101441.1_Gymnocheta_viridis_genome_assembly,_chromosome:_2	AUGUSTUS	CDS	88314725	88314773	0.99	+	0	ID=g9282.t1.CDS1;Parent=g9282.t1;
OY101441.1_Gymnocheta_viridis_genome_assembly,_chromosome:_2	AUGUSTUS	exon	88314725	88314773	.	+	.	ID=g9282.t1.exon1;Parent=g9282.t1;
OY101441.1_Gymnocheta_viridis_genome_assembly,_chromosome:_2	AUGUSTUS	intron	88314774	88314834	1	+	.	ID=g9282.t1.intron1;Parent=g9282.t1;
OY101441.1_Gymnocheta_viridis_genome_assembly,_chromosome:_2	AUGUSTUS	CDS	88314835	88314918	1	+	2	ID=g9282.t1.CDS2;Parent=g9282.t1;
OY101441.1_Gymnocheta_viridis_genome_assembly,_chromosome:_2	AUGUSTUS	exon	88314835	88314918	.	+	.	ID=g9282.t1.exon2;Parent=g9282.t1;
OY101441.1_Gymnocheta_viridis_genome_assembly,_chromosome:_2	AUGUSTUS	intron	88314919	88315027	0.76	+	.	ID=g9282.t1.intron2;Parent=g9282.t1;
OY101441.1_Gymnocheta_viridis_genome_assembly,_chromosome:_2	AUGUSTUS	CDS	88315028	88315176	0.76	+	2	ID=g9282.t1.CDS3;Parent=g9282.t1;
OY101441.1_Gymnocheta_viridis_genome_assembly,_chromosome:_2	AUGUSTUS	exon	88315028	88315176	.	+	.	ID=g9282.t1.exon3;Parent=g9282.t1;
OY101441.1_Gymnocheta_viridis_genome_assembly,_chromosome:_2	AUGUSTUS	stop_codon	88315174	88315176	.	+	0	ID=g9282.t1.stop1;Parent=g9282.t1;
OY101441.1_Gymnocheta_viridis_genome_assembly,_chromosome:_2	AUGUSTUS	gene	88317879	88319180	.	+	.	ID=g9283;
OY101441.1_Gymnocheta_viridis_genome_assembly,_chromosome:_2	AUGUSTUS	mRNA	88317879	88319180	1	+	.	ID=g9283.t1;Parent=g9283;
OY101441.1_Gymnocheta_viridis_genome_assembly,_chromosome:_2	AUGUSTUS	start_codon	88317879	88317881	.	+	0	ID=g9283.t1.start1;Parent=g9283.t1;
OY101441.1_Gymnocheta_viridis_genome_assembly,_chromosome:_2	AUGUSTUS	CDS	88317879	88317988	1	+	0	ID=g9283.t1.CDS1;Parent=g9283.t1;
OY101441.1_Gymnocheta_viridis_genome_assembly,_chromosome:_2	AUGUSTUS	exon	88317879	88317988	.	+	.	ID=g9283.t1.exon1;Parent=g9283.t1;
OY101441.1_Gymnocheta_viridis_genome_assembly,_chromosome:_2	AUGUSTUS	intron	88317989	88318103	1	+	.	ID=g9283.t1.intron1;Parent=g9283.t1;
OY101441.1_Gymnocheta_viridis_genome_assembly,_chromosome:_2	AUGUSTUS	CDS	88318104	88318542	1	+	1	ID=g9283.t1.CDS2;Parent=g9283.t1;
OY101441.1_Gymnocheta_viridis_genome_assembly,_chromosome:_2	AUGUSTUS	exon	88318104	88318542	.	+	.	ID=g9283.t1.exon2;Parent=g9283.t1;
OY101441.1_Gymnocheta_viridis_genome_assembly,_chromosome:_2	AUGUSTUS	intron	88318543	88318601	1	+	.	ID=g9283.t1.intron2;Parent=g9283.t1;
OY101441.1_Gymnocheta_viridis_genome_assembly,_chromosome:_2	AUGUSTUS	CDS	88318602	88318746	1	+	0	ID=g9283.t1.CDS3;Parent=g9283.t1;
OY101441.1_Gymnocheta_viridis_genome_assembly,_chromosome:_2	AUGUSTUS	exon	88318602	88318746	.	+	.	ID=g9283.t1.exon3;Parent=g9283.t1;
OY101441.1_Gymnocheta_viridis_genome_assembly,_chromosome:_2	AUGUSTUS	intron	88318747	88318809	1	+	.	ID=g9283.t1.intron3;Parent=g9283.t1;
OY101441.1_Gymnocheta_viridis_genome_assembly,_chromosome:_2	AUGUSTUS	CDS	88318810	88319180	1	+	2	ID=g9283.t1.CDS4;Parent=g9283.t1;
OY101441.1_Gymnocheta_viridis_genome_assembly,_chromosome:_2	AUGUSTUS	exon	88318810	88319180	.	+	.	ID=g9283.t1.exon4;Parent=g9283.t1;
OY101441.1_Gymnocheta_viridis_genome_assembly,_chromosome:_2	AUGUSTUS	stop_codon	88319178	88319180	.	+	0	ID=g9283.t1.stop1;Parent=g9283.t1;
OY101441.1_Gymnocheta_viridis_genome_assembly,_chromosome:_2	AUGUSTUS	gene	88319543	88320549	.	-	.	ID=g9284;
OY101441.1_Gymnocheta_viridis_genome_assembly,_chromosome:_2	AUGUSTUS	mRNA	88319543	88320549	0.91	-	.	ID=g9284.t1;Parent=g9284;
OY101441.1_Gymnocheta_viridis_genome_assembly,_chromosome:_2	AUGUSTUS	stop_codon	88319543	88319545	.	-	0	ID=g9284.t1.stop1;Parent=g9284.t1;
OY101441.1_Gymnocheta_viridis_genome_assembly,_chromosome:_2	AUGUSTUS	CDS	88319543	88319850	0.95	-	2	ID=g9284.t1.CDS1;Parent=g9284.t1;
OY101441.1_Gymnocheta_viridis_genome_assembly,_chromosome:_2	AUGUSTUS	exon	88319543	88319850	.	-	.	ID=g9284.t1.exon1;Parent=g9284.t1;
OY101441.1_Gymnocheta_viridis_genome_assembly,_chromosome:_2	AUGUSTUS	intron	88319851	88320117	0.95	-	.	ID=g9284.t1.intron1;Parent=g9284.t1;
OY101441.1_Gymnocheta_viridis_genome_assembly,_chromosome:_2	AUGUSTUS	CDS	88320118	88320154	0.96	-	0	ID=g9284.t1.CDS2;Parent=g9284.t1;
OY101441.1_Gymnocheta_viridis_genome_assembly,_chromosome:_2	AUGUSTUS	exon	88320118	88320154	.	-	.	ID=g9284.t1.exon2;Parent=g9284.t1;
OY101441.1_Gymnocheta_viridis_genome_assembly,_chromosome:_2	AUGUSTUS	intron	88320155	88320226	1	-	.	ID=g9284.t1.intron2;Parent=g9284.t1;
OY101441.1_Gymnocheta_viridis_genome_assembly,_chromosome:_2	AUGUSTUS	CDS	88320227	88320413	0.99	-	1	ID=g9284.t1.CDS3;Parent=g9284.t1;
OY101441.1_Gymnocheta_viridis_genome_assembly,_chromosome:_2	AUGUSTUS	exon	88320227	88320413	.	-	.	ID=g9284.t1.exon3;Parent=g9284.t1;
OY101441.1_Gymnocheta_viridis_genome_assembly,_chromosome:_2	AUGUSTUS	intron	88320414	88320532	0.96	-	.	ID=g9284.t1.intron3;Parent=g9284.t1;
OY101441.1_Gymnocheta_viridis_genome_assembly,_chromosome:_2	AUGUSTUS	CDS	88320533	88320549	0.96	-	0	ID=g9284.t1.CDS4;Parent=g9284.t1;
OY101441.1_Gymnocheta_viridis_genome_assembly,_chromosome:_2	AUGUSTUS	exon	88320533	88320549	.	-	.	ID=g9284.t1.exon4;Parent=g9284.t1;
OY101441.1_Gymnocheta_viridis_genome_assembly,_chromosome:_2	AUGUSTUS	start_codon	88320547	88320549	.	-	0	ID=g9284.t1.start1;Parent=g9284.t1;
OY101441.1_Gymnocheta_viridis_genome_assembly,_chromosome:_2	AUGUSTUS	gene	88360996	88362984	.	+	.	ID=g9285;
OY101441.1_Gymnocheta_viridis_genome_assembly,_chromosome:_2	AUGUSTUS	mRNA	88360996	88362984	1	+	.	ID=g9285.t1;Parent=g9285;
OY101441.1_Gymnocheta_viridis_genome_assembly,_chromosome:_2	AUGUSTUS	start_codon	88360996	88360998	.	+	0	ID=g9285.t1.start1;Parent=g9285.t1;
OY101441.1_Gymnocheta_viridis_genome_assembly,_chromosome:_2	AUGUSTUS	CDS	88360996	88361199	1	+	0	ID=g9285.t1.CDS1;Parent=g9285.t1;
OY101441.1_Gymnocheta_viridis_genome_assembly,_chromosome:_2	AUGUSTUS	exon	88360996	88361199	.	+	.	ID=g9285.t1.exon1;Parent=g9285.t1;
OY101441.1_Gymnocheta_viridis_genome_assembly,_chromosome:_2	AUGUSTUS	intron	88361200	88361250	1	+	.	ID=g9285.t1.intron1;Parent=g9285.t1;
OY101441.1_Gymnocheta_viridis_genome_assembly,_chromosome:_2	AUGUSTUS	CDS	88361251	88362984	1	+	0	ID=g9285.t1.CDS2;Parent=g9285.t1;
OY101441.1_Gymnocheta_viridis_genome_assembly,_chromosome:_2	AUGUSTUS	exon	88361251	88362984	.	+	.	ID=g9285.t1.exon2;Parent=g9285.t1;
OY101441.1_Gymnocheta_viridis_genome_assembly,_chromosome:_2	AUGUSTUS	stop_codon	88362982	88362984	.	+	0	ID=g9285.t1.stop1;Parent=g9285.t1;
OY101441.1_Gymnocheta_viridis_genome_assembly,_chromosome:_2	GeneMark.hmm3	mRNA	88361071	88362984	.	+	.	ID=g9285.t2;Parent=g9285;
OY101441.1_Gymnocheta_viridis_genome_assembly,_chromosome:_2	GeneMark.hmm3	start_codon	88361071	88361073	.	+	0	ID=g9285.t2.start1;Parent=g9285.t2;
OY101441.1_Gymnocheta_viridis_genome_assembly,_chromosome:_2	GeneMark.hmm3	CDS	88361071	88361199	.	+	0	ID=g9285.t2.CDS1;Parent=g9285.t2;
OY101441.1_Gymnocheta_viridis_genome_assembly,_chromosome:_2	GeneMark.hmm3	exon	88361071	88361199	0	+	.	ID=g9285.t2.exon1;Parent=g9285.t2;
OY101441.1_Gymnocheta_viridis_genome_assembly,_chromosome:_2	GeneMark.hmm3	intron	88361200	88361250	.	+	0	ID=g9285.t2.intron1;Parent=g9285.t2;
OY101441.1_Gymnocheta_viridis_genome_assembly,_chromosome:_2	GeneMark.hmm3	CDS	88361251	88362984	.	+	0	ID=g9285.t2.CDS2;Parent=g9285.t2;
OY101441.1_Gymnocheta_viridis_genome_assembly,_chromosome:_2	GeneMark.hmm3	exon	88361251	88362984	0	+	.	ID=g9285.t2.exon2;Parent=g9285.t2;
OY101441.1_Gymnocheta_viridis_genome_assembly,_chromosome:_2	GeneMark.hmm3	stop_codon	88362982	88362984	.	+	0	ID=g9285.t2.stop1;Parent=g9285.t2;
OY101441.1_Gymnocheta_viridis_genome_assembly,_chromosome:_2	AUGUSTUS	gene	88363177	88363383	.	+	.	ID=g9286;
OY101441.1_Gymnocheta_viridis_genome_assembly,_chromosome:_2	AUGUSTUS	mRNA	88363177	88363383	0.73	+	.	ID=g9286.t1;Parent=g9286;
OY101441.1_Gymnocheta_viridis_genome_assembly,_chromosome:_2	AUGUSTUS	start_codon	88363177	88363179	.	+	0	ID=g9286.t1.start1;Parent=g9286.t1;
OY101441.1_Gymnocheta_viridis_genome_assembly,_chromosome:_2	AUGUSTUS	CDS	88363177	88363383	0.73	+	0	ID=g9286.t1.CDS1;Parent=g9286.t1;
OY101441.1_Gymnocheta_viridis_genome_assembly,_chromosome:_2	AUGUSTUS	exon	88363177	88363383	.	+	.	ID=g9286.t1.exon1;Parent=g9286.t1;
OY101441.1_Gymnocheta_viridis_genome_assembly,_chromosome:_2	AUGUSTUS	stop_codon	88363381	88363383	.	+	0	ID=g9286.t1.stop1;Parent=g9286.t1;
OY101441.1_Gymnocheta_viridis_genome_assembly,_chromosome:_2	AUGUSTUS	gene	88368516	88370365	.	-	.	ID=g9287;
OY101441.1_Gymnocheta_viridis_genome_assembly,_chromosome:_2	AUGUSTUS	mRNA	88368516	88370365	0.47	-	.	ID=g9287.t1;Parent=g9287;
OY101441.1_Gymnocheta_viridis_genome_assembly,_chromosome:_2	AUGUSTUS	stop_codon	88368516	88368518	.	-	0	ID=g9287.t1.stop1;Parent=g9287.t1;
OY101441.1_Gymnocheta_viridis_genome_assembly,_chromosome:_2	AUGUSTUS	CDS	88368516	88368977	0.97	-	0	ID=g9287.t1.CDS1;Parent=g9287.t1;
OY101441.1_Gymnocheta_viridis_genome_assembly,_chromosome:_2	AUGUSTUS	exon	88368516	88368977	.	-	.	ID=g9287.t1.exon1;Parent=g9287.t1;
OY101441.1_Gymnocheta_viridis_genome_assembly,_chromosome:_2	AUGUSTUS	intron	88368978	88369179	0.63	-	.	ID=g9287.t1.intron1;Parent=g9287.t1;
OY101441.1_Gymnocheta_viridis_genome_assembly,_chromosome:_2	AUGUSTUS	CDS	88369180	88369410	0.63	-	0	ID=g9287.t1.CDS2;Parent=g9287.t1;
OY101441.1_Gymnocheta_viridis_genome_assembly,_chromosome:_2	AUGUSTUS	exon	88369180	88369410	.	-	.	ID=g9287.t1.exon2;Parent=g9287.t1;
OY101441.1_Gymnocheta_viridis_genome_assembly,_chromosome:_2	AUGUSTUS	intron	88369411	88369501	1	-	.	ID=g9287.t1.intron2;Parent=g9287.t1;
OY101441.1_Gymnocheta_viridis_genome_assembly,_chromosome:_2	AUGUSTUS	CDS	88369502	88370365	0.77	-	0	ID=g9287.t1.CDS3;Parent=g9287.t1;
OY101441.1_Gymnocheta_viridis_genome_assembly,_chromosome:_2	AUGUSTUS	exon	88369502	88370365	.	-	.	ID=g9287.t1.exon3;Parent=g9287.t1;
OY101441.1_Gymnocheta_viridis_genome_assembly,_chromosome:_2	AUGUSTUS	start_codon	88370363	88370365	.	-	0	ID=g9287.t1.start1;Parent=g9287.t1;
OY101441.1_Gymnocheta_viridis_genome_assembly,_chromosome:_2	AUGUSTUS	gene	88380906	88381805	.	-	.	ID=g9288;
OY101441.1_Gymnocheta_viridis_genome_assembly,_chromosome:_2	AUGUSTUS	mRNA	88380906	88381805	1	-	.	ID=g9288.t1;Parent=g9288;
OY101441.1_Gymnocheta_viridis_genome_assembly,_chromosome:_2	AUGUSTUS	stop_codon	88380906	88380908	.	-	0	ID=g9288.t1.stop1;Parent=g9288.t1;
OY101441.1_Gymnocheta_viridis_genome_assembly,_chromosome:_2	AUGUSTUS	CDS	88380906	88381805	1	-	0	ID=g9288.t1.CDS1;Parent=g9288.t1;
OY101441.1_Gymnocheta_viridis_genome_assembly,_chromosome:_2	AUGUSTUS	exon	88380906	88381805	.	-	.	ID=g9288.t1.exon1;Parent=g9288.t1;
OY101441.1_Gymnocheta_viridis_genome_assembly,_chromosome:_2	AUGUSTUS	start_codon	88381803	88381805	.	-	0	ID=g9288.t1.start1;Parent=g9288.t1;
OY101441.1_Gymnocheta_viridis_genome_assembly,_chromosome:_2	AUGUSTUS	gene	88383418	88389849	.	-	.	ID=g9289;
OY101441.1_Gymnocheta_viridis_genome_assembly,_chromosome:_2	AUGUSTUS	mRNA	88383418	88389849	0.4	-	.	ID=g9289.t1;Parent=g9289;
OY101441.1_Gymnocheta_viridis_genome_assembly,_chromosome:_2	AUGUSTUS	stop_codon	88383418	88383420	.	-	0	ID=g9289.t1.stop1;Parent=g9289.t1;
OY101441.1_Gymnocheta_viridis_genome_assembly,_chromosome:_2	AUGUSTUS	CDS	88383418	88383448	0.58	-	1	ID=g9289.t1.CDS1;Parent=g9289.t1;
OY101441.1_Gymnocheta_viridis_genome_assembly,_chromosome:_2	AUGUSTUS	exon	88383418	88383448	.	-	.	ID=g9289.t1.exon1;Parent=g9289.t1;
OY101441.1_Gymnocheta_viridis_genome_assembly,_chromosome:_2	AUGUSTUS	intron	88383449	88385205	0.57	-	.	ID=g9289.t1.intron1;Parent=g9289.t1;
OY101441.1_Gymnocheta_viridis_genome_assembly,_chromosome:_2	AUGUSTUS	CDS	88385206	88385689	0.43	-	2	ID=g9289.t1.CDS2;Parent=g9289.t1;
OY101441.1_Gymnocheta_viridis_genome_assembly,_chromosome:_2	AUGUSTUS	exon	88385206	88385689	.	-	.	ID=g9289.t1.exon2;Parent=g9289.t1;
OY101441.1_Gymnocheta_viridis_genome_assembly,_chromosome:_2	AUGUSTUS	intron	88385690	88389683	0.67	-	.	ID=g9289.t1.intron2;Parent=g9289.t1;
OY101441.1_Gymnocheta_viridis_genome_assembly,_chromosome:_2	AUGUSTUS	CDS	88389684	88389849	0.88	-	0	ID=g9289.t1.CDS3;Parent=g9289.t1;
OY101441.1_Gymnocheta_viridis_genome_assembly,_chromosome:_2	AUGUSTUS	exon	88389684	88389849	.	-	.	ID=g9289.t1.exon3;Parent=g9289.t1;
OY101441.1_Gymnocheta_viridis_genome_assembly,_chromosome:_2	AUGUSTUS	start_codon	88389847	88389849	.	-	0	ID=g9289.t1.start1;Parent=g9289.t1;
OY101441.1_Gymnocheta_viridis_genome_assembly,_chromosome:_2	AUGUSTUS	gene	88399267	88449055	.	+	.	ID=g9290;
OY101441.1_Gymnocheta_viridis_genome_assembly,_chromosome:_2	AUGUSTUS	mRNA	88399267	88449055	0.85	+	.	ID=g9290.t1;Parent=g9290;
OY101441.1_Gymnocheta_viridis_genome_assembly,_chromosome:_2	AUGUSTUS	start_codon	88399267	88399269	.	+	0	ID=g9290.t1.start1;Parent=g9290.t1;
OY101441.1_Gymnocheta_viridis_genome_assembly,_chromosome:_2	AUGUSTUS	CDS	88399267	88399609	0.88	+	0	ID=g9290.t1.CDS1;Parent=g9290.t1;
OY101441.1_Gymnocheta_viridis_genome_assembly,_chromosome:_2	AUGUSTUS	exon	88399267	88399609	.	+	.	ID=g9290.t1.exon1;Parent=g9290.t1;
OY101441.1_Gymnocheta_viridis_genome_assembly,_chromosome:_2	AUGUSTUS	intron	88399610	88399672	0.91	+	.	ID=g9290.t1.intron1;Parent=g9290.t1;
OY101441.1_Gymnocheta_viridis_genome_assembly,_chromosome:_2	AUGUSTUS	CDS	88399673	88400039	1	+	2	ID=g9290.t1.CDS2;Parent=g9290.t1;
OY101441.1_Gymnocheta_viridis_genome_assembly,_chromosome:_2	AUGUSTUS	exon	88399673	88400039	.	+	.	ID=g9290.t1.exon2;Parent=g9290.t1;
OY101441.1_Gymnocheta_viridis_genome_assembly,_chromosome:_2	AUGUSTUS	intron	88400040	88400096	1	+	.	ID=g9290.t1.intron2;Parent=g9290.t1;
OY101441.1_Gymnocheta_viridis_genome_assembly,_chromosome:_2	AUGUSTUS	CDS	88400097	88400451	0.99	+	1	ID=g9290.t1.CDS3;Parent=g9290.t1;
OY101441.1_Gymnocheta_viridis_genome_assembly,_chromosome:_2	AUGUSTUS	exon	88400097	88400451	.	+	.	ID=g9290.t1.exon3;Parent=g9290.t1;
OY101441.1_Gymnocheta_viridis_genome_assembly,_chromosome:_2	AUGUSTUS	intron	88400452	88404717	0.99	+	.	ID=g9290.t1.intron3;Parent=g9290.t1;
OY101441.1_Gymnocheta_viridis_genome_assembly,_chromosome:_2	AUGUSTUS	CDS	88404718	88405076	0.99	+	0	ID=g9290.t1.CDS4;Parent=g9290.t1;
OY101441.1_Gymnocheta_viridis_genome_assembly,_chromosome:_2	AUGUSTUS	exon	88404718	88405076	.	+	.	ID=g9290.t1.exon4;Parent=g9290.t1;
OY101441.1_Gymnocheta_viridis_genome_assembly,_chromosome:_2	AUGUSTUS	intron	88405077	88415090	1	+	.	ID=g9290.t1.intron4;Parent=g9290.t1;
OY101441.1_Gymnocheta_viridis_genome_assembly,_chromosome:_2	AUGUSTUS	CDS	88415091	88415431	1	+	1	ID=g9290.t1.CDS5;Parent=g9290.t1;
OY101441.1_Gymnocheta_viridis_genome_assembly,_chromosome:_2	AUGUSTUS	exon	88415091	88415431	.	+	.	ID=g9290.t1.exon5;Parent=g9290.t1;
OY101441.1_Gymnocheta_viridis_genome_assembly,_chromosome:_2	AUGUSTUS	intron	88415432	88425710	1	+	.	ID=g9290.t1.intron5;Parent=g9290.t1;
OY101441.1_Gymnocheta_viridis_genome_assembly,_chromosome:_2	AUGUSTUS	CDS	88425711	88425934	1	+	2	ID=g9290.t1.CDS6;Parent=g9290.t1;
OY101441.1_Gymnocheta_viridis_genome_assembly,_chromosome:_2	AUGUSTUS	exon	88425711	88425934	.	+	.	ID=g9290.t1.exon6;Parent=g9290.t1;
OY101441.1_Gymnocheta_viridis_genome_assembly,_chromosome:_2	AUGUSTUS	intron	88425935	88425991	0.97	+	.	ID=g9290.t1.intron6;Parent=g9290.t1;
OY101441.1_Gymnocheta_viridis_genome_assembly,_chromosome:_2	AUGUSTUS	CDS	88425992	88426075	0.97	+	0	ID=g9290.t1.CDS7;Parent=g9290.t1;
OY101441.1_Gymnocheta_viridis_genome_assembly,_chromosome:_2	AUGUSTUS	exon	88425992	88426075	.	+	.	ID=g9290.t1.exon7;Parent=g9290.t1;
OY101441.1_Gymnocheta_viridis_genome_assembly,_chromosome:_2	AUGUSTUS	intron	88426076	88434439	0.97	+	.	ID=g9290.t1.intron7;Parent=g9290.t1;
OY101441.1_Gymnocheta_viridis_genome_assembly,_chromosome:_2	AUGUSTUS	CDS	88434440	88434610	1	+	0	ID=g9290.t1.CDS8;Parent=g9290.t1;
OY101441.1_Gymnocheta_viridis_genome_assembly,_chromosome:_2	AUGUSTUS	exon	88434440	88434610	.	+	.	ID=g9290.t1.exon8;Parent=g9290.t1;
OY101441.1_Gymnocheta_viridis_genome_assembly,_chromosome:_2	AUGUSTUS	intron	88434611	88434668	1	+	.	ID=g9290.t1.intron8;Parent=g9290.t1;
OY101441.1_Gymnocheta_viridis_genome_assembly,_chromosome:_2	AUGUSTUS	CDS	88434669	88434994	1	+	0	ID=g9290.t1.CDS9;Parent=g9290.t1;
OY101441.1_Gymnocheta_viridis_genome_assembly,_chromosome:_2	AUGUSTUS	exon	88434669	88434994	.	+	.	ID=g9290.t1.exon9;Parent=g9290.t1;
OY101441.1_Gymnocheta_viridis_genome_assembly,_chromosome:_2	AUGUSTUS	intron	88434995	88435054	1	+	.	ID=g9290.t1.intron9;Parent=g9290.t1;
OY101441.1_Gymnocheta_viridis_genome_assembly,_chromosome:_2	AUGUSTUS	CDS	88435055	88435340	1	+	1	ID=g9290.t1.CDS10;Parent=g9290.t1;
OY101441.1_Gymnocheta_viridis_genome_assembly,_chromosome:_2	AUGUSTUS	exon	88435055	88435340	.	+	.	ID=g9290.t1.exon10;Parent=g9290.t1;
OY101441.1_Gymnocheta_viridis_genome_assembly,_chromosome:_2	AUGUSTUS	intron	88435341	88435401	1	+	.	ID=g9290.t1.intron10;Parent=g9290.t1;
OY101441.1_Gymnocheta_viridis_genome_assembly,_chromosome:_2	AUGUSTUS	CDS	88435402	88436341	1	+	0	ID=g9290.t1.CDS11;Parent=g9290.t1;
OY101441.1_Gymnocheta_viridis_genome_assembly,_chromosome:_2	AUGUSTUS	exon	88435402	88436341	.	+	.	ID=g9290.t1.exon11;Parent=g9290.t1;
OY101441.1_Gymnocheta_viridis_genome_assembly,_chromosome:_2	AUGUSTUS	intron	88436342	88436405	1	+	.	ID=g9290.t1.intron11;Parent=g9290.t1;
OY101441.1_Gymnocheta_viridis_genome_assembly,_chromosome:_2	AUGUSTUS	CDS	88436406	88436604	1	+	2	ID=g9290.t1.CDS12;Parent=g9290.t1;
OY101441.1_Gymnocheta_viridis_genome_assembly,_chromosome:_2	AUGUSTUS	exon	88436406	88436604	.	+	.	ID=g9290.t1.exon12;Parent=g9290.t1;
OY101441.1_Gymnocheta_viridis_genome_assembly,_chromosome:_2	AUGUSTUS	intron	88436605	88440444	1	+	.	ID=g9290.t1.intron12;Parent=g9290.t1;
OY101441.1_Gymnocheta_viridis_genome_assembly,_chromosome:_2	AUGUSTUS	CDS	88440445	88440698	1	+	1	ID=g9290.t1.CDS13;Parent=g9290.t1;
OY101441.1_Gymnocheta_viridis_genome_assembly,_chromosome:_2	AUGUSTUS	exon	88440445	88440698	.	+	.	ID=g9290.t1.exon13;Parent=g9290.t1;
OY101441.1_Gymnocheta_viridis_genome_assembly,_chromosome:_2	AUGUSTUS	intron	88440699	88445921	1	+	.	ID=g9290.t1.intron13;Parent=g9290.t1;
OY101441.1_Gymnocheta_viridis_genome_assembly,_chromosome:_2	AUGUSTUS	CDS	88445922	88446103	1	+	2	ID=g9290.t1.CDS14;Parent=g9290.t1;
OY101441.1_Gymnocheta_viridis_genome_assembly,_chromosome:_2	AUGUSTUS	exon	88445922	88446103	.	+	.	ID=g9290.t1.exon14;Parent=g9290.t1;
OY101441.1_Gymnocheta_viridis_genome_assembly,_chromosome:_2	AUGUSTUS	intron	88446104	88448494	1	+	.	ID=g9290.t1.intron14;Parent=g9290.t1;
OY101441.1_Gymnocheta_viridis_genome_assembly,_chromosome:_2	AUGUSTUS	CDS	88448495	88449055	1	+	0	ID=g9290.t1.CDS15;Parent=g9290.t1;
OY101441.1_Gymnocheta_viridis_genome_assembly,_chromosome:_2	AUGUSTUS	exon	88448495	88449055	.	+	.	ID=g9290.t1.exon15;Parent=g9290.t1;
OY101441.1_Gymnocheta_viridis_genome_assembly,_chromosome:_2	AUGUSTUS	stop_codon	88449053	88449055	.	+	0	ID=g9290.t1.stop1;Parent=g9290.t1;
OY101441.1_Gymnocheta_viridis_genome_assembly,_chromosome:_2	GeneMark.hmm3	mRNA	88399267	88405080	.	+	.	ID=g9290.t2;Parent=g9290;
OY101441.1_Gymnocheta_viridis_genome_assembly,_chromosome:_2	GeneMark.hmm3	start_codon	88399267	88399269	.	+	0	ID=g9290.t2.start1;Parent=g9290.t2;
OY101441.1_Gymnocheta_viridis_genome_assembly,_chromosome:_2	GeneMark.hmm3	CDS	88399267	88399609	.	+	0	ID=g9290.t2.CDS1;Parent=g9290.t2;
OY101441.1_Gymnocheta_viridis_genome_assembly,_chromosome:_2	GeneMark.hmm3	exon	88399267	88399609	0	+	.	ID=g9290.t2.exon1;Parent=g9290.t2;
OY101441.1_Gymnocheta_viridis_genome_assembly,_chromosome:_2	GeneMark.hmm3	intron	88399610	88399672	.	+	2	ID=g9290.t2.intron1;Parent=g9290.t2;
OY101441.1_Gymnocheta_viridis_genome_assembly,_chromosome:_2	GeneMark.hmm3	CDS	88399673	88400039	.	+	2	ID=g9290.t2.CDS2;Parent=g9290.t2;
OY101441.1_Gymnocheta_viridis_genome_assembly,_chromosome:_2	GeneMark.hmm3	exon	88399673	88400039	0	+	.	ID=g9290.t2.exon2;Parent=g9290.t2;
OY101441.1_Gymnocheta_viridis_genome_assembly,_chromosome:_2	GeneMark.hmm3	intron	88400040	88400096	.	+	1	ID=g9290.t2.intron2;Parent=g9290.t2;
OY101441.1_Gymnocheta_viridis_genome_assembly,_chromosome:_2	GeneMark.hmm3	CDS	88400097	88400451	.	+	1	ID=g9290.t2.CDS3;Parent=g9290.t2;
OY101441.1_Gymnocheta_viridis_genome_assembly,_chromosome:_2	GeneMark.hmm3	exon	88400097	88400451	0	+	.	ID=g9290.t2.exon3;Parent=g9290.t2;
OY101441.1_Gymnocheta_viridis_genome_assembly,_chromosome:_2	GeneMark.hmm3	intron	88400452	88404717	.	+	0	ID=g9290.t2.intron3;Parent=g9290.t2;
OY101441.1_Gymnocheta_viridis_genome_assembly,_chromosome:_2	GeneMark.hmm3	CDS	88404718	88405080	.	+	0	ID=g9290.t2.CDS4;Parent=g9290.t2;
OY101441.1_Gymnocheta_viridis_genome_assembly,_chromosome:_2	GeneMark.hmm3	exon	88404718	88405080	0	+	.	ID=g9290.t2.exon4;Parent=g9290.t2;
OY101441.1_Gymnocheta_viridis_genome_assembly,_chromosome:_2	GeneMark.hmm3	stop_codon	88405078	88405080	.	+	0	ID=g9290.t2.stop1;Parent=g9290.t2;
OY101441.1_Gymnocheta_viridis_genome_assembly,_chromosome:_2	AUGUSTUS	gene	88449788	88450183	.	-	.	ID=g9291;
OY101441.1_Gymnocheta_viridis_genome_assembly,_chromosome:_2	AUGUSTUS	mRNA	88449788	88450183	1	-	.	ID=g9291.t1;Parent=g9291;
OY101441.1_Gymnocheta_viridis_genome_assembly,_chromosome:_2	AUGUSTUS	stop_codon	88449788	88449790	.	-	0	ID=g9291.t1.stop1;Parent=g9291.t1;
OY101441.1_Gymnocheta_viridis_genome_assembly,_chromosome:_2	AUGUSTUS	CDS	88449788	88450183	1	-	0	ID=g9291.t1.CDS1;Parent=g9291.t1;
OY101441.1_Gymnocheta_viridis_genome_assembly,_chromosome:_2	AUGUSTUS	exon	88449788	88450183	.	-	.	ID=g9291.t1.exon1;Parent=g9291.t1;
OY101441.1_Gymnocheta_viridis_genome_assembly,_chromosome:_2	AUGUSTUS	start_codon	88450181	88450183	.	-	0	ID=g9291.t1.start1;Parent=g9291.t1;
OY101441.1_Gymnocheta_viridis_genome_assembly,_chromosome:_2	AUGUSTUS	gene	88461378	88462034	.	-	.	ID=g9292;
OY101441.1_Gymnocheta_viridis_genome_assembly,_chromosome:_2	AUGUSTUS	mRNA	88461378	88462034	1	-	.	ID=g9292.t1;Parent=g9292;
OY101441.1_Gymnocheta_viridis_genome_assembly,_chromosome:_2	AUGUSTUS	stop_codon	88461378	88461380	.	-	0	ID=g9292.t1.stop1;Parent=g9292.t1;
OY101441.1_Gymnocheta_viridis_genome_assembly,_chromosome:_2	AUGUSTUS	CDS	88461378	88461950	1	-	0	ID=g9292.t1.CDS1;Parent=g9292.t1;
OY101441.1_Gymnocheta_viridis_genome_assembly,_chromosome:_2	AUGUSTUS	exon	88461378	88461950	.	-	.	ID=g9292.t1.exon1;Parent=g9292.t1;
OY101441.1_Gymnocheta_viridis_genome_assembly,_chromosome:_2	AUGUSTUS	intron	88461951	88462010	1	-	.	ID=g9292.t1.intron1;Parent=g9292.t1;
OY101441.1_Gymnocheta_viridis_genome_assembly,_chromosome:_2	AUGUSTUS	CDS	88462011	88462034	1	-	0	ID=g9292.t1.CDS2;Parent=g9292.t1;
OY101441.1_Gymnocheta_viridis_genome_assembly,_chromosome:_2	AUGUSTUS	exon	88462011	88462034	.	-	.	ID=g9292.t1.exon2;Parent=g9292.t1;
OY101441.1_Gymnocheta_viridis_genome_assembly,_chromosome:_2	AUGUSTUS	start_codon	88462032	88462034	.	-	0	ID=g9292.t1.start1;Parent=g9292.t1;
OY101441.1_Gymnocheta_viridis_genome_assembly,_chromosome:_2	AUGUSTUS	gene	88466416	88467173	.	-	.	ID=g9293;
OY101441.1_Gymnocheta_viridis_genome_assembly,_chromosome:_2	AUGUSTUS	mRNA	88466416	88467173	0.3	-	.	ID=g9293.t1;Parent=g9293;
OY101441.1_Gymnocheta_viridis_genome_assembly,_chromosome:_2	AUGUSTUS	stop_codon	88466416	88466418	.	-	0	ID=g9293.t1.stop1;Parent=g9293.t1;
OY101441.1_Gymnocheta_viridis_genome_assembly,_chromosome:_2	AUGUSTUS	CDS	88466416	88466903	0.6	-	2	ID=g9293.t1.CDS1;Parent=g9293.t1;
OY101441.1_Gymnocheta_viridis_genome_assembly,_chromosome:_2	AUGUSTUS	exon	88466416	88466903	.	-	.	ID=g9293.t1.exon1;Parent=g9293.t1;
OY101441.1_Gymnocheta_viridis_genome_assembly,_chromosome:_2	AUGUSTUS	intron	88466904	88466968	0.35	-	.	ID=g9293.t1.intron1;Parent=g9293.t1;
OY101441.1_Gymnocheta_viridis_genome_assembly,_chromosome:_2	AUGUSTUS	CDS	88466969	88467173	0.3	-	0	ID=g9293.t1.CDS2;Parent=g9293.t1;
OY101441.1_Gymnocheta_viridis_genome_assembly,_chromosome:_2	AUGUSTUS	exon	88466969	88467173	.	-	.	ID=g9293.t1.exon2;Parent=g9293.t1;
OY101441.1_Gymnocheta_viridis_genome_assembly,_chromosome:_2	AUGUSTUS	start_codon	88467171	88467173	.	-	0	ID=g9293.t1.start1;Parent=g9293.t1;
OY101441.1_Gymnocheta_viridis_genome_assembly,_chromosome:_2	AUGUSTUS	gene	88466416	88467682	.	-	.	ID=g9294;
OY101441.1_Gymnocheta_viridis_genome_assembly,_chromosome:_2	AUGUSTUS	mRNA	88466416	88467682	0.54	-	.	ID=g9294.t1;Parent=g9294;
OY101441.1_Gymnocheta_viridis_genome_assembly,_chromosome:_2	AUGUSTUS	stop_codon	88466416	88466418	.	-	0	ID=g9294.t1.stop1;Parent=g9294.t1;
OY101441.1_Gymnocheta_viridis_genome_assembly,_chromosome:_2	AUGUSTUS	CDS	88466416	88466949	0.56	-	0	ID=g9294.t1.CDS1;Parent=g9294.t1;
OY101441.1_Gymnocheta_viridis_genome_assembly,_chromosome:_2	AUGUSTUS	exon	88466416	88466949	.	-	.	ID=g9294.t1.exon1;Parent=g9294.t1;
```
