## Supplemental File S2 for "The genome of *Istocheta aldrichi* (Diptera: Tachinidae), a parasitoid of the Japanese beetle, *Popillia japonica* (Coleoptera: Scarabaeidae)": CATQFJ010000001.1_Gymnocheta_viridis.gff3 (part 19 of 49)

```
OY101441.1_Gymnocheta_viridis_genome_assembly,_chromosome:_2	AUGUSTUS	intron	88466950	88467373	0.54	-	.	ID=g9294.t1.intron1;Parent=g9294.t1;
OY101441.1_Gymnocheta_viridis_genome_assembly,_chromosome:_2	AUGUSTUS	CDS	88467374	88467682	0.54	-	0	ID=g9294.t1.CDS2;Parent=g9294.t1;
OY101441.1_Gymnocheta_viridis_genome_assembly,_chromosome:_2	AUGUSTUS	exon	88467374	88467682	.	-	.	ID=g9294.t1.exon2;Parent=g9294.t1;
OY101441.1_Gymnocheta_viridis_genome_assembly,_chromosome:_2	AUGUSTUS	start_codon	88467680	88467682	.	-	0	ID=g9294.t1.start1;Parent=g9294.t1;
OY101441.1_Gymnocheta_viridis_genome_assembly,_chromosome:_2	AUGUSTUS	mRNA	88466416	88467529	0.24	-	.	ID=g9294.t2;Parent=g9294;
OY101441.1_Gymnocheta_viridis_genome_assembly,_chromosome:_2	AUGUSTUS	stop_codon	88466416	88466418	.	-	0	ID=g9294.t2.stop1;Parent=g9294.t2;
OY101441.1_Gymnocheta_viridis_genome_assembly,_chromosome:_2	AUGUSTUS	CDS	88466416	88466949	0.55	-	0	ID=g9294.t2.CDS1;Parent=g9294.t2;
OY101441.1_Gymnocheta_viridis_genome_assembly,_chromosome:_2	AUGUSTUS	exon	88466416	88466949	.	-	.	ID=g9294.t2.exon1;Parent=g9294.t2;
OY101441.1_Gymnocheta_viridis_genome_assembly,_chromosome:_2	AUGUSTUS	intron	88466950	88467373	0.53	-	.	ID=g9294.t2.intron1;Parent=g9294.t2;
OY101441.1_Gymnocheta_viridis_genome_assembly,_chromosome:_2	AUGUSTUS	CDS	88467374	88467529	0.25	-	0	ID=g9294.t2.CDS2;Parent=g9294.t2;
OY101441.1_Gymnocheta_viridis_genome_assembly,_chromosome:_2	AUGUSTUS	exon	88467374	88467529	.	-	.	ID=g9294.t2.exon2;Parent=g9294.t2;
OY101441.1_Gymnocheta_viridis_genome_assembly,_chromosome:_2	AUGUSTUS	start_codon	88467527	88467529	.	-	0	ID=g9294.t2.start1;Parent=g9294.t2;
OY101441.1_Gymnocheta_viridis_genome_assembly,_chromosome:_2	AUGUSTUS	gene	88515166	88516950	.	-	.	ID=g9295;
OY101441.1_Gymnocheta_viridis_genome_assembly,_chromosome:_2	AUGUSTUS	mRNA	88515166	88516950	0.42	-	.	ID=g9295.t1;Parent=g9295;
OY101441.1_Gymnocheta_viridis_genome_assembly,_chromosome:_2	AUGUSTUS	stop_codon	88515166	88515168	.	-	0	ID=g9295.t1.stop1;Parent=g9295.t1;
OY101441.1_Gymnocheta_viridis_genome_assembly,_chromosome:_2	AUGUSTUS	CDS	88515166	88516950	0.42	-	0	ID=g9295.t1.CDS1;Parent=g9295.t1;
OY101441.1_Gymnocheta_viridis_genome_assembly,_chromosome:_2	AUGUSTUS	exon	88515166	88516950	.	-	.	ID=g9295.t1.exon1;Parent=g9295.t1;
OY101441.1_Gymnocheta_viridis_genome_assembly,_chromosome:_2	AUGUSTUS	start_codon	88516948	88516950	.	-	0	ID=g9295.t1.start1;Parent=g9295.t1;
OY101441.1_Gymnocheta_viridis_genome_assembly,_chromosome:_2	AUGUSTUS	gene	88518103	88523238	.	-	.	ID=g9296;
OY101441.1_Gymnocheta_viridis_genome_assembly,_chromosome:_2	AUGUSTUS	mRNA	88518103	88523238	0.84	-	.	ID=g9296.t1;Parent=g9296;
OY101441.1_Gymnocheta_viridis_genome_assembly,_chromosome:_2	AUGUSTUS	stop_codon	88518103	88518105	.	-	0	ID=g9296.t1.stop1;Parent=g9296.t1;
OY101441.1_Gymnocheta_viridis_genome_assembly,_chromosome:_2	AUGUSTUS	CDS	88518103	88518270	1	-	0	ID=g9296.t1.CDS1;Parent=g9296.t1;
OY101441.1_Gymnocheta_viridis_genome_assembly,_chromosome:_2	AUGUSTUS	exon	88518103	88518270	.	-	.	ID=g9296.t1.exon1;Parent=g9296.t1;
OY101441.1_Gymnocheta_viridis_genome_assembly,_chromosome:_2	AUGUSTUS	intron	88518271	88520986	1	-	.	ID=g9296.t1.intron1;Parent=g9296.t1;
OY101441.1_Gymnocheta_viridis_genome_assembly,_chromosome:_2	AUGUSTUS	CDS	88520987	88521411	1	-	2	ID=g9296.t1.CDS2;Parent=g9296.t1;
OY101441.1_Gymnocheta_viridis_genome_assembly,_chromosome:_2	AUGUSTUS	exon	88520987	88521411	.	-	.	ID=g9296.t1.exon2;Parent=g9296.t1;
OY101441.1_Gymnocheta_viridis_genome_assembly,_chromosome:_2	AUGUSTUS	intron	88521412	88521493	1	-	.	ID=g9296.t1.intron2;Parent=g9296.t1;
OY101441.1_Gymnocheta_viridis_genome_assembly,_chromosome:_2	AUGUSTUS	CDS	88521494	88521787	1	-	2	ID=g9296.t1.CDS3;Parent=g9296.t1;
OY101441.1_Gymnocheta_viridis_genome_assembly,_chromosome:_2	AUGUSTUS	exon	88521494	88521787	.	-	.	ID=g9296.t1.exon3;Parent=g9296.t1;
OY101441.1_Gymnocheta_viridis_genome_assembly,_chromosome:_2	AUGUSTUS	intron	88521788	88523051	0.92	-	.	ID=g9296.t1.intron3;Parent=g9296.t1;
OY101441.1_Gymnocheta_viridis_genome_assembly,_chromosome:_2	AUGUSTUS	CDS	88523052	88523238	0.84	-	0	ID=g9296.t1.CDS4;Parent=g9296.t1;
OY101441.1_Gymnocheta_viridis_genome_assembly,_chromosome:_2	AUGUSTUS	exon	88523052	88523238	.	-	.	ID=g9296.t1.exon4;Parent=g9296.t1;
OY101441.1_Gymnocheta_viridis_genome_assembly,_chromosome:_2	AUGUSTUS	start_codon	88523236	88523238	.	-	0	ID=g9296.t1.start1;Parent=g9296.t1;
OY101441.1_Gymnocheta_viridis_genome_assembly,_chromosome:_2	AUGUSTUS	gene	88545982	88548289	.	-	.	ID=g9297;
OY101441.1_Gymnocheta_viridis_genome_assembly,_chromosome:_2	AUGUSTUS	mRNA	88545982	88548289	0.91	-	.	ID=g9297.t1;Parent=g9297;
OY101441.1_Gymnocheta_viridis_genome_assembly,_chromosome:_2	AUGUSTUS	stop_codon	88545982	88545984	.	-	0	ID=g9297.t1.stop1;Parent=g9297.t1;
OY101441.1_Gymnocheta_viridis_genome_assembly,_chromosome:_2	AUGUSTUS	CDS	88545982	88546154	0.94	-	2	ID=g9297.t1.CDS1;Parent=g9297.t1;
OY101441.1_Gymnocheta_viridis_genome_assembly,_chromosome:_2	AUGUSTUS	exon	88545982	88546154	.	-	.	ID=g9297.t1.exon1;Parent=g9297.t1;
OY101441.1_Gymnocheta_viridis_genome_assembly,_chromosome:_2	AUGUSTUS	intron	88546155	88546221	1	-	.	ID=g9297.t1.intron1;Parent=g9297.t1;
OY101441.1_Gymnocheta_viridis_genome_assembly,_chromosome:_2	AUGUSTUS	CDS	88546222	88546440	1	-	2	ID=g9297.t1.CDS2;Parent=g9297.t1;
OY101441.1_Gymnocheta_viridis_genome_assembly,_chromosome:_2	AUGUSTUS	exon	88546222	88546440	.	-	.	ID=g9297.t1.exon2;Parent=g9297.t1;
OY101441.1_Gymnocheta_viridis_genome_assembly,_chromosome:_2	AUGUSTUS	intron	88546441	88546510	1	-	.	ID=g9297.t1.intron2;Parent=g9297.t1;
OY101441.1_Gymnocheta_viridis_genome_assembly,_chromosome:_2	AUGUSTUS	CDS	88546511	88546780	1	-	2	ID=g9297.t1.CDS3;Parent=g9297.t1;
OY101441.1_Gymnocheta_viridis_genome_assembly,_chromosome:_2	AUGUSTUS	exon	88546511	88546780	.	-	.	ID=g9297.t1.exon3;Parent=g9297.t1;
OY101441.1_Gymnocheta_viridis_genome_assembly,_chromosome:_2	AUGUSTUS	intron	88546781	88548102	1	-	.	ID=g9297.t1.intron3;Parent=g9297.t1;
OY101441.1_Gymnocheta_viridis_genome_assembly,_chromosome:_2	AUGUSTUS	CDS	88548103	88548289	0.97	-	0	ID=g9297.t1.CDS4;Parent=g9297.t1;
OY101441.1_Gymnocheta_viridis_genome_assembly,_chromosome:_2	AUGUSTUS	exon	88548103	88548289	.	-	.	ID=g9297.t1.exon4;Parent=g9297.t1;
OY101441.1_Gymnocheta_viridis_genome_assembly,_chromosome:_2	AUGUSTUS	start_codon	88548287	88548289	.	-	0	ID=g9297.t1.start1;Parent=g9297.t1;
OY101441.1_Gymnocheta_viridis_genome_assembly,_chromosome:_2	AUGUSTUS	gene	88556779	88557585	.	-	.	ID=g9298;
OY101441.1_Gymnocheta_viridis_genome_assembly,_chromosome:_2	AUGUSTUS	mRNA	88556779	88557585	0.62	-	.	ID=g9298.t1;Parent=g9298;
OY101441.1_Gymnocheta_viridis_genome_assembly,_chromosome:_2	AUGUSTUS	stop_codon	88556779	88556781	.	-	0	ID=g9298.t1.stop1;Parent=g9298.t1;
OY101441.1_Gymnocheta_viridis_genome_assembly,_chromosome:_2	AUGUSTUS	CDS	88556779	88557585	0.62	-	0	ID=g9298.t1.CDS1;Parent=g9298.t1;
OY101441.1_Gymnocheta_viridis_genome_assembly,_chromosome:_2	AUGUSTUS	exon	88556779	88557585	.	-	.	ID=g9298.t1.exon1;Parent=g9298.t1;
OY101441.1_Gymnocheta_viridis_genome_assembly,_chromosome:_2	AUGUSTUS	start_codon	88557583	88557585	.	-	0	ID=g9298.t1.start1;Parent=g9298.t1;
OY101441.1_Gymnocheta_viridis_genome_assembly,_chromosome:_2	AUGUSTUS	gene	88557834	88558853	.	-	.	ID=g9299;
OY101441.1_Gymnocheta_viridis_genome_assembly,_chromosome:_2	AUGUSTUS	mRNA	88557834	88558853	0.99	-	.	ID=g9299.t1;Parent=g9299;
OY101441.1_Gymnocheta_viridis_genome_assembly,_chromosome:_2	AUGUSTUS	stop_codon	88557834	88557836	.	-	0	ID=g9299.t1.stop1;Parent=g9299.t1;
OY101441.1_Gymnocheta_viridis_genome_assembly,_chromosome:_2	AUGUSTUS	CDS	88557834	88558853	0.99	-	0	ID=g9299.t1.CDS1;Parent=g9299.t1;
OY101441.1_Gymnocheta_viridis_genome_assembly,_chromosome:_2	AUGUSTUS	exon	88557834	88558853	.	-	.	ID=g9299.t1.exon1;Parent=g9299.t1;
OY101441.1_Gymnocheta_viridis_genome_assembly,_chromosome:_2	AUGUSTUS	start_codon	88558851	88558853	.	-	0	ID=g9299.t1.start1;Parent=g9299.t1;
OY101441.1_Gymnocheta_viridis_genome_assembly,_chromosome:_2	AUGUSTUS	gene	88559127	88560812	.	-	.	ID=g9300;
OY101441.1_Gymnocheta_viridis_genome_assembly,_chromosome:_2	AUGUSTUS	mRNA	88559127	88560812	1	-	.	ID=g9300.t1;Parent=g9300;
OY101441.1_Gymnocheta_viridis_genome_assembly,_chromosome:_2	AUGUSTUS	stop_codon	88559127	88559129	.	-	0	ID=g9300.t1.stop1;Parent=g9300.t1;
OY101441.1_Gymnocheta_viridis_genome_assembly,_chromosome:_2	AUGUSTUS	CDS	88559127	88560812	1	-	0	ID=g9300.t1.CDS1;Parent=g9300.t1;
OY101441.1_Gymnocheta_viridis_genome_assembly,_chromosome:_2	AUGUSTUS	exon	88559127	88560812	.	-	.	ID=g9300.t1.exon1;Parent=g9300.t1;
OY101441.1_Gymnocheta_viridis_genome_assembly,_chromosome:_2	AUGUSTUS	start_codon	88560810	88560812	.	-	0	ID=g9300.t1.start1;Parent=g9300.t1;
OY101441.1_Gymnocheta_viridis_genome_assembly,_chromosome:_2	AUGUSTUS	mRNA	88560026	88560812	0.81	-	.	ID=g9300.t2;Parent=g9300;
OY101441.1_Gymnocheta_viridis_genome_assembly,_chromosome:_2	AUGUSTUS	stop_codon	88560026	88560028	.	-	0	ID=g9300.t2.stop1;Parent=g9300.t2;
OY101441.1_Gymnocheta_viridis_genome_assembly,_chromosome:_2	AUGUSTUS	CDS	88560026	88560111	0.81	-	2	ID=g9300.t2.CDS1;Parent=g9300.t2;
OY101441.1_Gymnocheta_viridis_genome_assembly,_chromosome:_2	AUGUSTUS	exon	88560026	88560111	.	-	.	ID=g9300.t2.exon1;Parent=g9300.t2;
OY101441.1_Gymnocheta_viridis_genome_assembly,_chromosome:_2	AUGUSTUS	intron	88560112	88560178	0.81	-	.	ID=g9300.t2.intron1;Parent=g9300.t2;
OY101441.1_Gymnocheta_viridis_genome_assembly,_chromosome:_2	AUGUSTUS	CDS	88560179	88560812	0.99	-	0	ID=g9300.t2.CDS2;Parent=g9300.t2;
OY101441.1_Gymnocheta_viridis_genome_assembly,_chromosome:_2	AUGUSTUS	exon	88560179	88560812	.	-	.	ID=g9300.t2.exon2;Parent=g9300.t2;
OY101441.1_Gymnocheta_viridis_genome_assembly,_chromosome:_2	AUGUSTUS	start_codon	88560810	88560812	.	-	0	ID=g9300.t2.start1;Parent=g9300.t2;
OY101441.1_Gymnocheta_viridis_genome_assembly,_chromosome:_2	AUGUSTUS	gene	88578055	88580364	.	+	.	ID=g9301;
OY101441.1_Gymnocheta_viridis_genome_assembly,_chromosome:_2	AUGUSTUS	mRNA	88578055	88580364	0.59	+	.	ID=g9301.t1;Parent=g9301;
OY101441.1_Gymnocheta_viridis_genome_assembly,_chromosome:_2	AUGUSTUS	start_codon	88578055	88578057	.	+	0	ID=g9301.t1.start1;Parent=g9301.t1;
OY101441.1_Gymnocheta_viridis_genome_assembly,_chromosome:_2	AUGUSTUS	CDS	88578055	88580364	0.59	+	0	ID=g9301.t1.CDS1;Parent=g9301.t1;
OY101441.1_Gymnocheta_viridis_genome_assembly,_chromosome:_2	AUGUSTUS	exon	88578055	88580364	.	+	.	ID=g9301.t1.exon1;Parent=g9301.t1;
OY101441.1_Gymnocheta_viridis_genome_assembly,_chromosome:_2	AUGUSTUS	stop_codon	88580362	88580364	.	+	0	ID=g9301.t1.stop1;Parent=g9301.t1;
OY101441.1_Gymnocheta_viridis_genome_assembly,_chromosome:_2	AUGUSTUS	gene	88640204	88640926	.	-	.	ID=g9302;
OY101441.1_Gymnocheta_viridis_genome_assembly,_chromosome:_2	AUGUSTUS	mRNA	88640204	88640926	0.87	-	.	ID=g9302.t1;Parent=g9302;
OY101441.1_Gymnocheta_viridis_genome_assembly,_chromosome:_2	AUGUSTUS	stop_codon	88640204	88640206	.	-	0	ID=g9302.t1.stop1;Parent=g9302.t1;
OY101441.1_Gymnocheta_viridis_genome_assembly,_chromosome:_2	AUGUSTUS	CDS	88640204	88640926	0.87	-	0	ID=g9302.t1.CDS1;Parent=g9302.t1;
OY101441.1_Gymnocheta_viridis_genome_assembly,_chromosome:_2	AUGUSTUS	exon	88640204	88640926	.	-	.	ID=g9302.t1.exon1;Parent=g9302.t1;
OY101441.1_Gymnocheta_viridis_genome_assembly,_chromosome:_2	AUGUSTUS	start_codon	88640924	88640926	.	-	0	ID=g9302.t1.start1;Parent=g9302.t1;
OY101441.1_Gymnocheta_viridis_genome_assembly,_chromosome:_2	AUGUSTUS	gene	88640204	88644793	.	-	.	ID=g9303;
OY101441.1_Gymnocheta_viridis_genome_assembly,_chromosome:_2	AUGUSTUS	mRNA	88644110	88644793	0.99	-	.	ID=g9303.t1;Parent=g9303;
OY101441.1_Gymnocheta_viridis_genome_assembly,_chromosome:_2	AUGUSTUS	stop_codon	88644110	88644112	.	-	0	ID=g9303.t1.stop1;Parent=g9303.t1;
OY101441.1_Gymnocheta_viridis_genome_assembly,_chromosome:_2	AUGUSTUS	CDS	88644110	88644491	0.99	-	1	ID=g9303.t1.CDS1;Parent=g9303.t1;
OY101441.1_Gymnocheta_viridis_genome_assembly,_chromosome:_2	AUGUSTUS	exon	88644110	88644491	.	-	.	ID=g9303.t1.exon1;Parent=g9303.t1;
OY101441.1_Gymnocheta_viridis_genome_assembly,_chromosome:_2	AUGUSTUS	intron	88644492	88644596	0.99	-	.	ID=g9303.t1.intron1;Parent=g9303.t1;
OY101441.1_Gymnocheta_viridis_genome_assembly,_chromosome:_2	AUGUSTUS	CDS	88644597	88644793	0.99	-	0	ID=g9303.t1.CDS2;Parent=g9303.t1;
OY101441.1_Gymnocheta_viridis_genome_assembly,_chromosome:_2	AUGUSTUS	exon	88644597	88644793	.	-	.	ID=g9303.t1.exon2;Parent=g9303.t1;
OY101441.1_Gymnocheta_viridis_genome_assembly,_chromosome:_2	AUGUSTUS	start_codon	88644791	88644793	.	-	0	ID=g9303.t1.start1;Parent=g9303.t1;
OY101441.1_Gymnocheta_viridis_genome_assembly,_chromosome:_2	AUGUSTUS	mRNA	88640204	88644793	0.26	-	.	ID=g9303.t2;Parent=g9303;
OY101441.1_Gymnocheta_viridis_genome_assembly,_chromosome:_2	AUGUSTUS	stop_codon	88640204	88640206	.	-	0	ID=g9303.t2.stop1;Parent=g9303.t2;
OY101441.1_Gymnocheta_viridis_genome_assembly,_chromosome:_2	AUGUSTUS	CDS	88640204	88640297	0.6	-	1	ID=g9303.t2.CDS1;Parent=g9303.t2;
OY101441.1_Gymnocheta_viridis_genome_assembly,_chromosome:_2	AUGUSTUS	exon	88640204	88640297	.	-	.	ID=g9303.t2.exon1;Parent=g9303.t2;
OY101441.1_Gymnocheta_viridis_genome_assembly,_chromosome:_2	AUGUSTUS	intron	88640298	88640423	0.6	-	.	ID=g9303.t2.intron1;Parent=g9303.t2;
OY101441.1_Gymnocheta_viridis_genome_assembly,_chromosome:_2	AUGUSTUS	CDS	88640424	88640928	0.3	-	2	ID=g9303.t2.CDS2;Parent=g9303.t2;
OY101441.1_Gymnocheta_viridis_genome_assembly,_chromosome:_2	AUGUSTUS	exon	88640424	88640928	.	-	.	ID=g9303.t2.exon2;Parent=g9303.t2;
OY101441.1_Gymnocheta_viridis_genome_assembly,_chromosome:_2	AUGUSTUS	intron	88640929	88644339	0.36	-	.	ID=g9303.t2.intron2;Parent=g9303.t2;
OY101441.1_Gymnocheta_viridis_genome_assembly,_chromosome:_2	AUGUSTUS	CDS	88644340	88644491	0.59	-	1	ID=g9303.t2.CDS3;Parent=g9303.t2;
OY101441.1_Gymnocheta_viridis_genome_assembly,_chromosome:_2	AUGUSTUS	exon	88644340	88644491	.	-	.	ID=g9303.t2.exon3;Parent=g9303.t2;
OY101441.1_Gymnocheta_viridis_genome_assembly,_chromosome:_2	AUGUSTUS	intron	88644492	88644596	0.7	-	.	ID=g9303.t2.intron3;Parent=g9303.t2;
OY101441.1_Gymnocheta_viridis_genome_assembly,_chromosome:_2	AUGUSTUS	CDS	88644597	88644793	0.84	-	0	ID=g9303.t2.CDS4;Parent=g9303.t2;
OY101441.1_Gymnocheta_viridis_genome_assembly,_chromosome:_2	AUGUSTUS	exon	88644597	88644793	.	-	.	ID=g9303.t2.exon4;Parent=g9303.t2;
OY101441.1_Gymnocheta_viridis_genome_assembly,_chromosome:_2	AUGUSTUS	start_codon	88644791	88644793	.	-	0	ID=g9303.t2.start1;Parent=g9303.t2;
OY101441.1_Gymnocheta_viridis_genome_assembly,_chromosome:_2	AUGUSTUS	mRNA	88640204	88641655	0.22	-	.	ID=g9303.t3;Parent=g9303;
OY101441.1_Gymnocheta_viridis_genome_assembly,_chromosome:_2	AUGUSTUS	stop_codon	88640204	88640206	.	-	0	ID=g9303.t3.stop1;Parent=g9303.t3;
OY101441.1_Gymnocheta_viridis_genome_assembly,_chromosome:_2	AUGUSTUS	CDS	88640204	88640297	0.52	-	1	ID=g9303.t3.CDS1;Parent=g9303.t3;
OY101441.1_Gymnocheta_viridis_genome_assembly,_chromosome:_2	AUGUSTUS	exon	88640204	88640297	.	-	.	ID=g9303.t3.exon1;Parent=g9303.t3;
OY101441.1_Gymnocheta_viridis_genome_assembly,_chromosome:_2	AUGUSTUS	intron	88640298	88640423	0.52	-	.	ID=g9303.t3.intron1;Parent=g9303.t3;
OY101441.1_Gymnocheta_viridis_genome_assembly,_chromosome:_2	AUGUSTUS	CDS	88640424	88641247	0.44	-	0	ID=g9303.t3.CDS2;Parent=g9303.t3;
OY101441.1_Gymnocheta_viridis_genome_assembly,_chromosome:_2	AUGUSTUS	exon	88640424	88641247	.	-	.	ID=g9303.t3.exon2;Parent=g9303.t3;
OY101441.1_Gymnocheta_viridis_genome_assembly,_chromosome:_2	AUGUSTUS	intron	88641248	88641346	0.75	-	.	ID=g9303.t3.intron2;Parent=g9303.t3;
OY101441.1_Gymnocheta_viridis_genome_assembly,_chromosome:_2	AUGUSTUS	CDS	88641347	88641655	0.4	-	0	ID=g9303.t3.CDS3;Parent=g9303.t3;
OY101441.1_Gymnocheta_viridis_genome_assembly,_chromosome:_2	AUGUSTUS	exon	88641347	88641655	.	-	.	ID=g9303.t3.exon3;Parent=g9303.t3;
OY101441.1_Gymnocheta_viridis_genome_assembly,_chromosome:_2	AUGUSTUS	start_codon	88641653	88641655	.	-	0	ID=g9303.t3.start1;Parent=g9303.t3;
OY101441.1_Gymnocheta_viridis_genome_assembly,_chromosome:_2	AUGUSTUS	gene	88641715	88643298	.	-	.	ID=g9304;
OY101441.1_Gymnocheta_viridis_genome_assembly,_chromosome:_2	AUGUSTUS	mRNA	88642831	88643298	0.84	-	.	ID=g9304.t1;Parent=g9304;
OY101441.1_Gymnocheta_viridis_genome_assembly,_chromosome:_2	AUGUSTUS	stop_codon	88642831	88642833	.	-	0	ID=g9304.t1.stop1;Parent=g9304.t1;
OY101441.1_Gymnocheta_viridis_genome_assembly,_chromosome:_2	AUGUSTUS	CDS	88642831	88643000	1	-	2	ID=g9304.t1.CDS1;Parent=g9304.t1;
OY101441.1_Gymnocheta_viridis_genome_assembly,_chromosome:_2	AUGUSTUS	exon	88642831	88643000	.	-	.	ID=g9304.t1.exon1;Parent=g9304.t1;
OY101441.1_Gymnocheta_viridis_genome_assembly,_chromosome:_2	AUGUSTUS	intron	88643001	88643066	0.94	-	.	ID=g9304.t1.intron1;Parent=g9304.t1;
OY101441.1_Gymnocheta_viridis_genome_assembly,_chromosome:_2	AUGUSTUS	CDS	88643067	88643298	0.84	-	0	ID=g9304.t1.CDS2;Parent=g9304.t1;
OY101441.1_Gymnocheta_viridis_genome_assembly,_chromosome:_2	AUGUSTUS	exon	88643067	88643298	.	-	.	ID=g9304.t1.exon2;Parent=g9304.t1;
OY101441.1_Gymnocheta_viridis_genome_assembly,_chromosome:_2	AUGUSTUS	start_codon	88643296	88643298	.	-	0	ID=g9304.t1.start1;Parent=g9304.t1;
OY101441.1_Gymnocheta_viridis_genome_assembly,_chromosome:_2	AUGUSTUS	mRNA	88641715	88643298	0.65	-	.	ID=g9304.t2;Parent=g9304;
OY101441.1_Gymnocheta_viridis_genome_assembly,_chromosome:_2	AUGUSTUS	stop_codon	88641715	88641717	.	-	0	ID=g9304.t2.stop1;Parent=g9304.t2;
OY101441.1_Gymnocheta_viridis_genome_assembly,_chromosome:_2	AUGUSTUS	CDS	88641715	88642797	0.84	-	0	ID=g9304.t2.CDS1;Parent=g9304.t2;
OY101441.1_Gymnocheta_viridis_genome_assembly,_chromosome:_2	AUGUSTUS	exon	88641715	88642797	.	-	.	ID=g9304.t2.exon1;Parent=g9304.t2;
OY101441.1_Gymnocheta_viridis_genome_assembly,_chromosome:_2	AUGUSTUS	intron	88642798	88642860	0.87	-	.	ID=g9304.t2.intron1;Parent=g9304.t2;
OY101441.1_Gymnocheta_viridis_genome_assembly,_chromosome:_2	AUGUSTUS	CDS	88642861	88643000	0.87	-	2	ID=g9304.t2.CDS2;Parent=g9304.t2;
OY101441.1_Gymnocheta_viridis_genome_assembly,_chromosome:_2	AUGUSTUS	exon	88642861	88643000	.	-	.	ID=g9304.t2.exon2;Parent=g9304.t2;
OY101441.1_Gymnocheta_viridis_genome_assembly,_chromosome:_2	AUGUSTUS	intron	88643001	88643066	0.97	-	.	ID=g9304.t2.intron2;Parent=g9304.t2;
OY101441.1_Gymnocheta_viridis_genome_assembly,_chromosome:_2	AUGUSTUS	CDS	88643067	88643298	0.76	-	0	ID=g9304.t2.CDS3;Parent=g9304.t2;
OY101441.1_Gymnocheta_viridis_genome_assembly,_chromosome:_2	AUGUSTUS	exon	88643067	88643298	.	-	.	ID=g9304.t2.exon3;Parent=g9304.t2;
OY101441.1_Gymnocheta_viridis_genome_assembly,_chromosome:_2	AUGUSTUS	start_codon	88643296	88643298	.	-	0	ID=g9304.t2.start1;Parent=g9304.t2;
OY101441.1_Gymnocheta_viridis_genome_assembly,_chromosome:_2	AUGUSTUS	gene	88643505	88643990	.	-	.	ID=g9305;
OY101441.1_Gymnocheta_viridis_genome_assembly,_chromosome:_2	AUGUSTUS	mRNA	88643505	88643990	0.99	-	.	ID=g9305.t1;Parent=g9305;
OY101441.1_Gymnocheta_viridis_genome_assembly,_chromosome:_2	AUGUSTUS	stop_codon	88643505	88643507	.	-	0	ID=g9305.t1.stop1;Parent=g9305.t1;
OY101441.1_Gymnocheta_viridis_genome_assembly,_chromosome:_2	AUGUSTUS	CDS	88643505	88643990	0.99	-	0	ID=g9305.t1.CDS1;Parent=g9305.t1;
OY101441.1_Gymnocheta_viridis_genome_assembly,_chromosome:_2	AUGUSTUS	exon	88643505	88643990	.	-	.	ID=g9305.t1.exon1;Parent=g9305.t1;
OY101441.1_Gymnocheta_viridis_genome_assembly,_chromosome:_2	AUGUSTUS	start_codon	88643988	88643990	.	-	0	ID=g9305.t1.start1;Parent=g9305.t1;
OY101441.1_Gymnocheta_viridis_genome_assembly,_chromosome:_2	AUGUSTUS	gene	88661972	88663446	.	+	.	ID=g9306;
OY101441.1_Gymnocheta_viridis_genome_assembly,_chromosome:_2	AUGUSTUS	mRNA	88661972	88663446	0.52	+	.	ID=g9306.t1;Parent=g9306;
OY101441.1_Gymnocheta_viridis_genome_assembly,_chromosome:_2	AUGUSTUS	start_codon	88661972	88661974	.	+	0	ID=g9306.t1.start1;Parent=g9306.t1;
OY101441.1_Gymnocheta_viridis_genome_assembly,_chromosome:_2	AUGUSTUS	CDS	88661972	88662234	0.52	+	0	ID=g9306.t1.CDS1;Parent=g9306.t1;
OY101441.1_Gymnocheta_viridis_genome_assembly,_chromosome:_2	AUGUSTUS	exon	88661972	88662234	.	+	.	ID=g9306.t1.exon1;Parent=g9306.t1;
OY101441.1_Gymnocheta_viridis_genome_assembly,_chromosome:_2	AUGUSTUS	intron	88662235	88662932	0.52	+	.	ID=g9306.t1.intron1;Parent=g9306.t1;
OY101441.1_Gymnocheta_viridis_genome_assembly,_chromosome:_2	AUGUSTUS	CDS	88662933	88663446	0.92	+	1	ID=g9306.t1.CDS2;Parent=g9306.t1;
OY101441.1_Gymnocheta_viridis_genome_assembly,_chromosome:_2	AUGUSTUS	exon	88662933	88663446	.	+	.	ID=g9306.t1.exon2;Parent=g9306.t1;
OY101441.1_Gymnocheta_viridis_genome_assembly,_chromosome:_2	AUGUSTUS	stop_codon	88663444	88663446	.	+	0	ID=g9306.t1.stop1;Parent=g9306.t1;
OY101441.1_Gymnocheta_viridis_genome_assembly,_chromosome:_2	AUGUSTUS	gene	88663216	88663446	.	+	.	ID=g9307;
OY101441.1_Gymnocheta_viridis_genome_assembly,_chromosome:_2	AUGUSTUS	mRNA	88663216	88663446	0.94	+	.	ID=g9307.t1;Parent=g9307;
OY101441.1_Gymnocheta_viridis_genome_assembly,_chromosome:_2	AUGUSTUS	start_codon	88663216	88663218	.	+	0	ID=g9307.t1.start1;Parent=g9307.t1;
OY101441.1_Gymnocheta_viridis_genome_assembly,_chromosome:_2	AUGUSTUS	CDS	88663216	88663446	0.94	+	0	ID=g9307.t1.CDS1;Parent=g9307.t1;
OY101441.1_Gymnocheta_viridis_genome_assembly,_chromosome:_2	AUGUSTUS	exon	88663216	88663446	.	+	.	ID=g9307.t1.exon1;Parent=g9307.t1;
OY101441.1_Gymnocheta_viridis_genome_assembly,_chromosome:_2	AUGUSTUS	stop_codon	88663444	88663446	.	+	0	ID=g9307.t1.stop1;Parent=g9307.t1;
OY101441.1_Gymnocheta_viridis_genome_assembly,_chromosome:_2	AUGUSTUS	gene	88676282	88677211	.	+	.	ID=g9308;
OY101441.1_Gymnocheta_viridis_genome_assembly,_chromosome:_2	AUGUSTUS	mRNA	88676282	88677211	0.88	+	.	ID=g9308.t1;Parent=g9308;
OY101441.1_Gymnocheta_viridis_genome_assembly,_chromosome:_2	AUGUSTUS	start_codon	88676282	88676284	.	+	0	ID=g9308.t1.start1;Parent=g9308.t1;
OY101441.1_Gymnocheta_viridis_genome_assembly,_chromosome:_2	AUGUSTUS	CDS	88676282	88676506	0.97	+	0	ID=g9308.t1.CDS1;Parent=g9308.t1;
OY101441.1_Gymnocheta_viridis_genome_assembly,_chromosome:_2	AUGUSTUS	exon	88676282	88676506	.	+	.	ID=g9308.t1.exon1;Parent=g9308.t1;
OY101441.1_Gymnocheta_viridis_genome_assembly,_chromosome:_2	AUGUSTUS	intron	88676507	88677001	0.88	+	.	ID=g9308.t1.intron1;Parent=g9308.t1;
OY101441.1_Gymnocheta_viridis_genome_assembly,_chromosome:_2	AUGUSTUS	CDS	88677002	88677211	0.88	+	0	ID=g9308.t1.CDS2;Parent=g9308.t1;
OY101441.1_Gymnocheta_viridis_genome_assembly,_chromosome:_2	AUGUSTUS	exon	88677002	88677211	.	+	.	ID=g9308.t1.exon2;Parent=g9308.t1;
OY101441.1_Gymnocheta_viridis_genome_assembly,_chromosome:_2	AUGUSTUS	stop_codon	88677209	88677211	.	+	0	ID=g9308.t1.stop1;Parent=g9308.t1;
OY101441.1_Gymnocheta_viridis_genome_assembly,_chromosome:_2	AUGUSTUS	gene	88682340	88690330	.	+	.	ID=g9309;
OY101441.1_Gymnocheta_viridis_genome_assembly,_chromosome:_2	AUGUSTUS	mRNA	88682340	88690330	1	+	.	ID=g9309.t1;Parent=g9309;
OY101441.1_Gymnocheta_viridis_genome_assembly,_chromosome:_2	AUGUSTUS	start_codon	88682340	88682342	.	+	0	ID=g9309.t1.start1;Parent=g9309.t1;
OY101441.1_Gymnocheta_viridis_genome_assembly,_chromosome:_2	AUGUSTUS	CDS	88682340	88682377	1	+	0	ID=g9309.t1.CDS1;Parent=g9309.t1;
OY101441.1_Gymnocheta_viridis_genome_assembly,_chromosome:_2	AUGUSTUS	exon	88682340	88682377	.	+	.	ID=g9309.t1.exon1;Parent=g9309.t1;
OY101441.1_Gymnocheta_viridis_genome_assembly,_chromosome:_2	AUGUSTUS	intron	88682378	88682436	1	+	.	ID=g9309.t1.intron1;Parent=g9309.t1;
OY101441.1_Gymnocheta_viridis_genome_assembly,_chromosome:_2	AUGUSTUS	CDS	88682437	88682737	1	+	1	ID=g9309.t1.CDS2;Parent=g9309.t1;
OY101441.1_Gymnocheta_viridis_genome_assembly,_chromosome:_2	AUGUSTUS	exon	88682437	88682737	.	+	.	ID=g9309.t1.exon2;Parent=g9309.t1;
OY101441.1_Gymnocheta_viridis_genome_assembly,_chromosome:_2	AUGUSTUS	intron	88682738	88682805	1	+	.	ID=g9309.t1.intron2;Parent=g9309.t1;
OY101441.1_Gymnocheta_viridis_genome_assembly,_chromosome:_2	AUGUSTUS	CDS	88682806	88682962	1	+	0	ID=g9309.t1.CDS3;Parent=g9309.t1;
OY101441.1_Gymnocheta_viridis_genome_assembly,_chromosome:_2	AUGUSTUS	exon	88682806	88682962	.	+	.	ID=g9309.t1.exon3;Parent=g9309.t1;
OY101441.1_Gymnocheta_viridis_genome_assembly,_chromosome:_2	AUGUSTUS	intron	88682963	88687397	1	+	.	ID=g9309.t1.intron3;Parent=g9309.t1;
OY101441.1_Gymnocheta_viridis_genome_assembly,_chromosome:_2	AUGUSTUS	CDS	88687398	88687575	1	+	2	ID=g9309.t1.CDS4;Parent=g9309.t1;
OY101441.1_Gymnocheta_viridis_genome_assembly,_chromosome:_2	AUGUSTUS	exon	88687398	88687575	.	+	.	ID=g9309.t1.exon4;Parent=g9309.t1;
OY101441.1_Gymnocheta_viridis_genome_assembly,_chromosome:_2	AUGUSTUS	intron	88687576	88687635	1	+	.	ID=g9309.t1.intron4;Parent=g9309.t1;
OY101441.1_Gymnocheta_viridis_genome_assembly,_chromosome:_2	AUGUSTUS	CDS	88687636	88687771	1	+	1	ID=g9309.t1.CDS5;Parent=g9309.t1;
OY101441.1_Gymnocheta_viridis_genome_assembly,_chromosome:_2	AUGUSTUS	exon	88687636	88687771	.	+	.	ID=g9309.t1.exon5;Parent=g9309.t1;
OY101441.1_Gymnocheta_viridis_genome_assembly,_chromosome:_2	AUGUSTUS	intron	88687772	88687830	1	+	.	ID=g9309.t1.intron5;Parent=g9309.t1;
OY101441.1_Gymnocheta_viridis_genome_assembly,_chromosome:_2	AUGUSTUS	CDS	88687831	88687986	1	+	0	ID=g9309.t1.CDS6;Parent=g9309.t1;
OY101441.1_Gymnocheta_viridis_genome_assembly,_chromosome:_2	AUGUSTUS	exon	88687831	88687986	.	+	.	ID=g9309.t1.exon6;Parent=g9309.t1;
OY101441.1_Gymnocheta_viridis_genome_assembly,_chromosome:_2	AUGUSTUS	intron	88687987	88689992	1	+	.	ID=g9309.t1.intron6;Parent=g9309.t1;
OY101441.1_Gymnocheta_viridis_genome_assembly,_chromosome:_2	AUGUSTUS	CDS	88689993	88690188	1	+	0	ID=g9309.t1.CDS7;Parent=g9309.t1;
OY101441.1_Gymnocheta_viridis_genome_assembly,_chromosome:_2	AUGUSTUS	exon	88689993	88690188	.	+	.	ID=g9309.t1.exon7;Parent=g9309.t1;
OY101441.1_Gymnocheta_viridis_genome_assembly,_chromosome:_2	AUGUSTUS	intron	88690189	88690256	1	+	.	ID=g9309.t1.intron7;Parent=g9309.t1;
OY101441.1_Gymnocheta_viridis_genome_assembly,_chromosome:_2	AUGUSTUS	CDS	88690257	88690330	1	+	2	ID=g9309.t1.CDS8;Parent=g9309.t1;
OY101441.1_Gymnocheta_viridis_genome_assembly,_chromosome:_2	AUGUSTUS	exon	88690257	88690330	.	+	.	ID=g9309.t1.exon8;Parent=g9309.t1;
OY101441.1_Gymnocheta_viridis_genome_assembly,_chromosome:_2	AUGUSTUS	stop_codon	88690328	88690330	.	+	0	ID=g9309.t1.stop1;Parent=g9309.t1;
OY101441.1_Gymnocheta_viridis_genome_assembly,_chromosome:_2	AUGUSTUS	gene	88696641	88697228	.	+	.	ID=g9310;
OY101441.1_Gymnocheta_viridis_genome_assembly,_chromosome:_2	AUGUSTUS	mRNA	88696641	88697228	1	+	.	ID=g9310.t1;Parent=g9310;
OY101441.1_Gymnocheta_viridis_genome_assembly,_chromosome:_2	AUGUSTUS	start_codon	88696641	88696643	.	+	0	ID=g9310.t1.start1;Parent=g9310.t1;
OY101441.1_Gymnocheta_viridis_genome_assembly,_chromosome:_2	AUGUSTUS	CDS	88696641	88697228	1	+	0	ID=g9310.t1.CDS1;Parent=g9310.t1;
OY101441.1_Gymnocheta_viridis_genome_assembly,_chromosome:_2	AUGUSTUS	exon	88696641	88697228	.	+	.	ID=g9310.t1.exon1;Parent=g9310.t1;
OY101441.1_Gymnocheta_viridis_genome_assembly,_chromosome:_2	AUGUSTUS	stop_codon	88697226	88697228	.	+	0	ID=g9310.t1.stop1;Parent=g9310.t1;
OY101441.1_Gymnocheta_viridis_genome_assembly,_chromosome:_2	AUGUSTUS	gene	88697280	88697690	.	+	.	ID=g9311;
OY101441.1_Gymnocheta_viridis_genome_assembly,_chromosome:_2	AUGUSTUS	mRNA	88697280	88697690	0.79	+	.	ID=g9311.t1;Parent=g9311;
OY101441.1_Gymnocheta_viridis_genome_assembly,_chromosome:_2	AUGUSTUS	start_codon	88697280	88697282	.	+	0	ID=g9311.t1.start1;Parent=g9311.t1;
OY101441.1_Gymnocheta_viridis_genome_assembly,_chromosome:_2	AUGUSTUS	CDS	88697280	88697524	0.79	+	0	ID=g9311.t1.CDS1;Parent=g9311.t1;
OY101441.1_Gymnocheta_viridis_genome_assembly,_chromosome:_2	AUGUSTUS	exon	88697280	88697524	.	+	.	ID=g9311.t1.exon1;Parent=g9311.t1;
OY101441.1_Gymnocheta_viridis_genome_assembly,_chromosome:_2	AUGUSTUS	intron	88697525	88697635	0.79	+	.	ID=g9311.t1.intron1;Parent=g9311.t1;
OY101441.1_Gymnocheta_viridis_genome_assembly,_chromosome:_2	AUGUSTUS	CDS	88697636	88697690	1	+	1	ID=g9311.t1.CDS2;Parent=g9311.t1;
OY101441.1_Gymnocheta_viridis_genome_assembly,_chromosome:_2	AUGUSTUS	exon	88697636	88697690	.	+	.	ID=g9311.t1.exon2;Parent=g9311.t1;
OY101441.1_Gymnocheta_viridis_genome_assembly,_chromosome:_2	AUGUSTUS	stop_codon	88697688	88697690	.	+	0	ID=g9311.t1.stop1;Parent=g9311.t1;
OY101441.1_Gymnocheta_viridis_genome_assembly,_chromosome:_2	AUGUSTUS	mRNA	88697337	88697690	0.53	+	.	ID=g9311.t2;Parent=g9311;
OY101441.1_Gymnocheta_viridis_genome_assembly,_chromosome:_2	AUGUSTUS	start_codon	88697337	88697339	.	+	0	ID=g9311.t2.start1;Parent=g9311.t2;
OY101441.1_Gymnocheta_viridis_genome_assembly,_chromosome:_2	AUGUSTUS	CDS	88697337	88697524	0.53	+	0	ID=g9311.t2.CDS1;Parent=g9311.t2;
OY101441.1_Gymnocheta_viridis_genome_assembly,_chromosome:_2	AUGUSTUS	exon	88697337	88697524	.	+	.	ID=g9311.t2.exon1;Parent=g9311.t2;
OY101441.1_Gymnocheta_viridis_genome_assembly,_chromosome:_2	AUGUSTUS	intron	88697525	88697635	0.8	+	.	ID=g9311.t2.intron1;Parent=g9311.t2;
OY101441.1_Gymnocheta_viridis_genome_assembly,_chromosome:_2	AUGUSTUS	CDS	88697636	88697690	1	+	1	ID=g9311.t2.CDS2;Parent=g9311.t2;
OY101441.1_Gymnocheta_viridis_genome_assembly,_chromosome:_2	AUGUSTUS	exon	88697636	88697690	.	+	.	ID=g9311.t2.exon2;Parent=g9311.t2;
OY101441.1_Gymnocheta_viridis_genome_assembly,_chromosome:_2	AUGUSTUS	stop_codon	88697688	88697690	.	+	0	ID=g9311.t2.stop1;Parent=g9311.t2;
OY101441.1_Gymnocheta_viridis_genome_assembly,_chromosome:_2	AUGUSTUS	gene	88703165	88705238	.	-	.	ID=g9312;
OY101441.1_Gymnocheta_viridis_genome_assembly,_chromosome:_2	AUGUSTUS	mRNA	88703165	88705238	0.28	-	.	ID=g9312.t1;Parent=g9312;
OY101441.1_Gymnocheta_viridis_genome_assembly,_chromosome:_2	AUGUSTUS	stop_codon	88703165	88703167	.	-	0	ID=g9312.t1.stop1;Parent=g9312.t1;
OY101441.1_Gymnocheta_viridis_genome_assembly,_chromosome:_2	AUGUSTUS	CDS	88703165	88703602	0.98	-	0	ID=g9312.t1.CDS1;Parent=g9312.t1;
OY101441.1_Gymnocheta_viridis_genome_assembly,_chromosome:_2	AUGUSTUS	exon	88703165	88703602	.	-	.	ID=g9312.t1.exon1;Parent=g9312.t1;
OY101441.1_Gymnocheta_viridis_genome_assembly,_chromosome:_2	AUGUSTUS	intron	88703603	88705235	0.28	-	.	ID=g9312.t1.intron1;Parent=g9312.t1;
OY101441.1_Gymnocheta_viridis_genome_assembly,_chromosome:_2	AUGUSTUS	CDS	88705236	88705238	0.28	-	0	ID=g9312.t1.CDS2;Parent=g9312.t1;
OY101441.1_Gymnocheta_viridis_genome_assembly,_chromosome:_2	AUGUSTUS	exon	88705236	88705238	.	-	.	ID=g9312.t1.exon2;Parent=g9312.t1;
OY101441.1_Gymnocheta_viridis_genome_assembly,_chromosome:_2	AUGUSTUS	start_codon	88705236	88705238	.	-	0	ID=g9312.t1.start1;Parent=g9312.t1;
OY101441.1_Gymnocheta_viridis_genome_assembly,_chromosome:_2	AUGUSTUS	gene	88708604	88709342	.	+	.	ID=g9313;
OY101441.1_Gymnocheta_viridis_genome_assembly,_chromosome:_2	AUGUSTUS	mRNA	88708604	88709342	0.59	+	.	ID=g9313.t1;Parent=g9313;
OY101441.1_Gymnocheta_viridis_genome_assembly,_chromosome:_2	AUGUSTUS	start_codon	88708604	88708606	.	+	0	ID=g9313.t1.start1;Parent=g9313.t1;
OY101441.1_Gymnocheta_viridis_genome_assembly,_chromosome:_2	AUGUSTUS	CDS	88708604	88709154	0.99	+	0	ID=g9313.t1.CDS1;Parent=g9313.t1;
OY101441.1_Gymnocheta_viridis_genome_assembly,_chromosome:_2	AUGUSTUS	exon	88708604	88709154	.	+	.	ID=g9313.t1.exon1;Parent=g9313.t1;
OY101441.1_Gymnocheta_viridis_genome_assembly,_chromosome:_2	AUGUSTUS	intron	88709155	88709209	0.59	+	.	ID=g9313.t1.intron1;Parent=g9313.t1;
OY101441.1_Gymnocheta_viridis_genome_assembly,_chromosome:_2	AUGUSTUS	CDS	88709210	88709342	0.59	+	1	ID=g9313.t1.CDS2;Parent=g9313.t1;
OY101441.1_Gymnocheta_viridis_genome_assembly,_chromosome:_2	AUGUSTUS	exon	88709210	88709342	.	+	.	ID=g9313.t1.exon2;Parent=g9313.t1;
OY101441.1_Gymnocheta_viridis_genome_assembly,_chromosome:_2	AUGUSTUS	stop_codon	88709340	88709342	.	+	0	ID=g9313.t1.stop1;Parent=g9313.t1;
OY101441.1_Gymnocheta_viridis_genome_assembly,_chromosome:_2	AUGUSTUS	gene	88716306	88717052	.	+	.	ID=g9314;
OY101441.1_Gymnocheta_viridis_genome_assembly,_chromosome:_2	AUGUSTUS	mRNA	88716306	88717052	0.77	+	.	ID=g9314.t1;Parent=g9314;
OY101441.1_Gymnocheta_viridis_genome_assembly,_chromosome:_2	AUGUSTUS	start_codon	88716306	88716308	.	+	0	ID=g9314.t1.start1;Parent=g9314.t1;
OY101441.1_Gymnocheta_viridis_genome_assembly,_chromosome:_2	AUGUSTUS	CDS	88716306	88717052	0.77	+	0	ID=g9314.t1.CDS1;Parent=g9314.t1;
OY101441.1_Gymnocheta_viridis_genome_assembly,_chromosome:_2	AUGUSTUS	exon	88716306	88717052	.	+	.	ID=g9314.t1.exon1;Parent=g9314.t1;
OY101441.1_Gymnocheta_viridis_genome_assembly,_chromosome:_2	AUGUSTUS	stop_codon	88717050	88717052	.	+	0	ID=g9314.t1.stop1;Parent=g9314.t1;
OY101441.1_Gymnocheta_viridis_genome_assembly,_chromosome:_2	AUGUSTUS	gene	88717812	88723016	.	+	.	ID=g9315;
OY101441.1_Gymnocheta_viridis_genome_assembly,_chromosome:_2	AUGUSTUS	mRNA	88717812	88723016	0.46	+	.	ID=g9315.t1;Parent=g9315;
OY101441.1_Gymnocheta_viridis_genome_assembly,_chromosome:_2	AUGUSTUS	start_codon	88717812	88717814	.	+	0	ID=g9315.t1.start1;Parent=g9315.t1;
OY101441.1_Gymnocheta_viridis_genome_assembly,_chromosome:_2	AUGUSTUS	CDS	88717812	88719558	0.81	+	0	ID=g9315.t1.CDS1;Parent=g9315.t1;
OY101441.1_Gymnocheta_viridis_genome_assembly,_chromosome:_2	AUGUSTUS	exon	88717812	88719558	.	+	.	ID=g9315.t1.exon1;Parent=g9315.t1;
OY101441.1_Gymnocheta_viridis_genome_assembly,_chromosome:_2	AUGUSTUS	intron	88719559	88719622	0.63	+	.	ID=g9315.t1.intron1;Parent=g9315.t1;
OY101441.1_Gymnocheta_viridis_genome_assembly,_chromosome:_2	AUGUSTUS	CDS	88719623	88719736	0.63	+	2	ID=g9315.t1.CDS2;Parent=g9315.t1;
OY101441.1_Gymnocheta_viridis_genome_assembly,_chromosome:_2	AUGUSTUS	exon	88719623	88719736	.	+	.	ID=g9315.t1.exon2;Parent=g9315.t1;
OY101441.1_Gymnocheta_viridis_genome_assembly,_chromosome:_2	AUGUSTUS	intron	88719737	88719786	0.64	+	.	ID=g9315.t1.intron2;Parent=g9315.t1;
OY101441.1_Gymnocheta_viridis_genome_assembly,_chromosome:_2	AUGUSTUS	CDS	88719787	88723016	0.78	+	2	ID=g9315.t1.CDS3;Parent=g9315.t1;
OY101441.1_Gymnocheta_viridis_genome_assembly,_chromosome:_2	AUGUSTUS	exon	88719787	88723016	.	+	.	ID=g9315.t1.exon3;Parent=g9315.t1;
OY101441.1_Gymnocheta_viridis_genome_assembly,_chromosome:_2	AUGUSTUS	stop_codon	88723014	88723016	.	+	0	ID=g9315.t1.stop1;Parent=g9315.t1;
OY101441.1_Gymnocheta_viridis_genome_assembly,_chromosome:_2	AUGUSTUS	mRNA	88717812	88723016	0.27	+	.	ID=g9315.t2;Parent=g9315;
OY101441.1_Gymnocheta_viridis_genome_assembly,_chromosome:_2	AUGUSTUS	start_codon	88717812	88717814	.	+	0	ID=g9315.t2.start1;Parent=g9315.t2;
OY101441.1_Gymnocheta_viridis_genome_assembly,_chromosome:_2	AUGUSTUS	CDS	88717812	88719558	0.41	+	0	ID=g9315.t2.CDS1;Parent=g9315.t2;
OY101441.1_Gymnocheta_viridis_genome_assembly,_chromosome:_2	AUGUSTUS	exon	88717812	88719558	.	+	.	ID=g9315.t2.exon1;Parent=g9315.t2;
OY101441.1_Gymnocheta_viridis_genome_assembly,_chromosome:_2	AUGUSTUS	intron	88719559	88719622	0.65	+	.	ID=g9315.t2.intron1;Parent=g9315.t2;
OY101441.1_Gymnocheta_viridis_genome_assembly,_chromosome:_2	AUGUSTUS	CDS	88719623	88719736	0.62	+	2	ID=g9315.t2.CDS2;Parent=g9315.t2;
OY101441.1_Gymnocheta_viridis_genome_assembly,_chromosome:_2	AUGUSTUS	exon	88719623	88719736	.	+	.	ID=g9315.t2.exon2;Parent=g9315.t2;
OY101441.1_Gymnocheta_viridis_genome_assembly,_chromosome:_2	AUGUSTUS	intron	88719737	88719786	0.61	+	.	ID=g9315.t2.intron2;Parent=g9315.t2;
OY101441.1_Gymnocheta_viridis_genome_assembly,_chromosome:_2	AUGUSTUS	CDS	88719787	88720503	0.81	+	2	ID=g9315.t2.CDS3;Parent=g9315.t2;
OY101441.1_Gymnocheta_viridis_genome_assembly,_chromosome:_2	AUGUSTUS	exon	88719787	88720503	.	+	.	ID=g9315.t2.exon3;Parent=g9315.t2;
OY101441.1_Gymnocheta_viridis_genome_assembly,_chromosome:_2	AUGUSTUS	intron	88720504	88722984	0.94	+	.	ID=g9315.t2.intron3;Parent=g9315.t2;
OY101441.1_Gymnocheta_viridis_genome_assembly,_chromosome:_2	AUGUSTUS	CDS	88722985	88723016	0.98	+	2	ID=g9315.t2.CDS4;Parent=g9315.t2;
OY101441.1_Gymnocheta_viridis_genome_assembly,_chromosome:_2	AUGUSTUS	exon	88722985	88723016	.	+	.	ID=g9315.t2.exon4;Parent=g9315.t2;
OY101441.1_Gymnocheta_viridis_genome_assembly,_chromosome:_2	AUGUSTUS	stop_codon	88723014	88723016	.	+	0	ID=g9315.t2.stop1;Parent=g9315.t2;
OY101441.1_Gymnocheta_viridis_genome_assembly,_chromosome:_2	AUGUSTUS	gene	88729964	88747547	.	+	.	ID=g9316;
OY101441.1_Gymnocheta_viridis_genome_assembly,_chromosome:_2	AUGUSTUS	mRNA	88729964	88747547	1	+	.	ID=g9316.t1;Parent=g9316;
OY101441.1_Gymnocheta_viridis_genome_assembly,_chromosome:_2	AUGUSTUS	start_codon	88729964	88729966	.	+	0	ID=g9316.t1.start1;Parent=g9316.t1;
OY101441.1_Gymnocheta_viridis_genome_assembly,_chromosome:_2	AUGUSTUS	CDS	88729964	88730087	1	+	0	ID=g9316.t1.CDS1;Parent=g9316.t1;
OY101441.1_Gymnocheta_viridis_genome_assembly,_chromosome:_2	AUGUSTUS	exon	88729964	88730087	.	+	.	ID=g9316.t1.exon1;Parent=g9316.t1;
OY101441.1_Gymnocheta_viridis_genome_assembly,_chromosome:_2	AUGUSTUS	intron	88730088	88743103	1	+	.	ID=g9316.t1.intron1;Parent=g9316.t1;
OY101441.1_Gymnocheta_viridis_genome_assembly,_chromosome:_2	AUGUSTUS	CDS	88743104	88744214	1	+	2	ID=g9316.t1.CDS2;Parent=g9316.t1;
OY101441.1_Gymnocheta_viridis_genome_assembly,_chromosome:_2	AUGUSTUS	exon	88743104	88744214	.	+	.	ID=g9316.t1.exon2;Parent=g9316.t1;
OY101441.1_Gymnocheta_viridis_genome_assembly,_chromosome:_2	AUGUSTUS	intron	88744215	88744282	1	+	.	ID=g9316.t1.intron2;Parent=g9316.t1;
OY101441.1_Gymnocheta_viridis_genome_assembly,_chromosome:_2	AUGUSTUS	CDS	88744283	88746500	1	+	1	ID=g9316.t1.CDS3;Parent=g9316.t1;
OY101441.1_Gymnocheta_viridis_genome_assembly,_chromosome:_2	AUGUSTUS	exon	88744283	88746500	.	+	.	ID=g9316.t1.exon3;Parent=g9316.t1;
OY101441.1_Gymnocheta_viridis_genome_assembly,_chromosome:_2	AUGUSTUS	intron	88746501	88746559	1	+	.	ID=g9316.t1.intron3;Parent=g9316.t1;
OY101441.1_Gymnocheta_viridis_genome_assembly,_chromosome:_2	AUGUSTUS	CDS	88746560	88746685	1	+	0	ID=g9316.t1.CDS4;Parent=g9316.t1;
OY101441.1_Gymnocheta_viridis_genome_assembly,_chromosome:_2	AUGUSTUS	exon	88746560	88746685	.	+	.	ID=g9316.t1.exon4;Parent=g9316.t1;
OY101441.1_Gymnocheta_viridis_genome_assembly,_chromosome:_2	AUGUSTUS	intron	88746686	88746750	1	+	.	ID=g9316.t1.intron4;Parent=g9316.t1;
OY101441.1_Gymnocheta_viridis_genome_assembly,_chromosome:_2	AUGUSTUS	CDS	88746751	88746966	1	+	0	ID=g9316.t1.CDS5;Parent=g9316.t1;
OY101441.1_Gymnocheta_viridis_genome_assembly,_chromosome:_2	AUGUSTUS	exon	88746751	88746966	.	+	.	ID=g9316.t1.exon5;Parent=g9316.t1;
OY101441.1_Gymnocheta_viridis_genome_assembly,_chromosome:_2	AUGUSTUS	intron	88746967	88747044	1	+	.	ID=g9316.t1.intron5;Parent=g9316.t1;
OY101441.1_Gymnocheta_viridis_genome_assembly,_chromosome:_2	AUGUSTUS	CDS	88747045	88747256	1	+	0	ID=g9316.t1.CDS6;Parent=g9316.t1;
OY101441.1_Gymnocheta_viridis_genome_assembly,_chromosome:_2	AUGUSTUS	exon	88747045	88747256	.	+	.	ID=g9316.t1.exon6;Parent=g9316.t1;
OY101441.1_Gymnocheta_viridis_genome_assembly,_chromosome:_2	AUGUSTUS	intron	88747257	88747327	1	+	.	ID=g9316.t1.intron6;Parent=g9316.t1;
OY101441.1_Gymnocheta_viridis_genome_assembly,_chromosome:_2	AUGUSTUS	CDS	88747328	88747547	1	+	1	ID=g9316.t1.CDS7;Parent=g9316.t1;
OY101441.1_Gymnocheta_viridis_genome_assembly,_chromosome:_2	AUGUSTUS	exon	88747328	88747547	.	+	.	ID=g9316.t1.exon7;Parent=g9316.t1;
OY101441.1_Gymnocheta_viridis_genome_assembly,_chromosome:_2	AUGUSTUS	stop_codon	88747545	88747547	.	+	0	ID=g9316.t1.stop1;Parent=g9316.t1;
OY101441.1_Gymnocheta_viridis_genome_assembly,_chromosome:_2	AUGUSTUS	gene	88769898	88770344	.	-	.	ID=g9317;
OY101441.1_Gymnocheta_viridis_genome_assembly,_chromosome:_2	AUGUSTUS	mRNA	88769898	88770344	0.33	-	.	ID=g9317.t1;Parent=g9317;
OY101441.1_Gymnocheta_viridis_genome_assembly,_chromosome:_2	AUGUSTUS	stop_codon	88769898	88769900	.	-	0	ID=g9317.t1.stop1;Parent=g9317.t1;
OY101441.1_Gymnocheta_viridis_genome_assembly,_chromosome:_2	AUGUSTUS	CDS	88769898	88770121	0.54	-	2	ID=g9317.t1.CDS1;Parent=g9317.t1;
OY101441.1_Gymnocheta_viridis_genome_assembly,_chromosome:_2	AUGUSTUS	exon	88769898	88770121	.	-	.	ID=g9317.t1.exon1;Parent=g9317.t1;
OY101441.1_Gymnocheta_viridis_genome_assembly,_chromosome:_2	AUGUSTUS	intron	88770122	88770292	0.33	-	.	ID=g9317.t1.intron1;Parent=g9317.t1;
OY101441.1_Gymnocheta_viridis_genome_assembly,_chromosome:_2	AUGUSTUS	CDS	88770293	88770344	0.48	-	0	ID=g9317.t1.CDS2;Parent=g9317.t1;
OY101441.1_Gymnocheta_viridis_genome_assembly,_chromosome:_2	AUGUSTUS	exon	88770293	88770344	.	-	.	ID=g9317.t1.exon2;Parent=g9317.t1;
OY101441.1_Gymnocheta_viridis_genome_assembly,_chromosome:_2	AUGUSTUS	start_codon	88770342	88770344	.	-	0	ID=g9317.t1.start1;Parent=g9317.t1;
OY101441.1_Gymnocheta_viridis_genome_assembly,_chromosome:_2	AUGUSTUS	gene	88778938	88779384	.	-	.	ID=g9318;
OY101441.1_Gymnocheta_viridis_genome_assembly,_chromosome:_2	AUGUSTUS	mRNA	88778938	88779384	0.62	-	.	ID=g9318.t1;Parent=g9318;
OY101441.1_Gymnocheta_viridis_genome_assembly,_chromosome:_2	AUGUSTUS	stop_codon	88778938	88778940	.	-	0	ID=g9318.t1.stop1;Parent=g9318.t1;
OY101441.1_Gymnocheta_viridis_genome_assembly,_chromosome:_2	AUGUSTUS	CDS	88778938	88779161	0.62	-	2	ID=g9318.t1.CDS1;Parent=g9318.t1;
OY101441.1_Gymnocheta_viridis_genome_assembly,_chromosome:_2	AUGUSTUS	exon	88778938	88779161	.	-	.	ID=g9318.t1.exon1;Parent=g9318.t1;
OY101441.1_Gymnocheta_viridis_genome_assembly,_chromosome:_2	AUGUSTUS	intron	88779162	88779332	0.62	-	.	ID=g9318.t1.intron1;Parent=g9318.t1;
OY101441.1_Gymnocheta_viridis_genome_assembly,_chromosome:_2	AUGUSTUS	CDS	88779333	88779384	1	-	0	ID=g9318.t1.CDS2;Parent=g9318.t1;
OY101441.1_Gymnocheta_viridis_genome_assembly,_chromosome:_2	AUGUSTUS	exon	88779333	88779384	.	-	.	ID=g9318.t1.exon2;Parent=g9318.t1;
OY101441.1_Gymnocheta_viridis_genome_assembly,_chromosome:_2	AUGUSTUS	start_codon	88779382	88779384	.	-	0	ID=g9318.t1.start1;Parent=g9318.t1;
OY101441.1_Gymnocheta_viridis_genome_assembly,_chromosome:_2	AUGUSTUS	gene	88791374	88794112	.	+	.	ID=g9319;
OY101441.1_Gymnocheta_viridis_genome_assembly,_chromosome:_2	AUGUSTUS	mRNA	88791374	88794112	1	+	.	ID=g9319.t1;Parent=g9319;
OY101441.1_Gymnocheta_viridis_genome_assembly,_chromosome:_2	AUGUSTUS	start_codon	88791374	88791376	.	+	0	ID=g9319.t1.start1;Parent=g9319.t1;
OY101441.1_Gymnocheta_viridis_genome_assembly,_chromosome:_2	AUGUSTUS	CDS	88791374	88794112	1	+	0	ID=g9319.t1.CDS1;Parent=g9319.t1;
OY101441.1_Gymnocheta_viridis_genome_assembly,_chromosome:_2	AUGUSTUS	exon	88791374	88794112	.	+	.	ID=g9319.t1.exon1;Parent=g9319.t1;
OY101441.1_Gymnocheta_viridis_genome_assembly,_chromosome:_2	AUGUSTUS	stop_codon	88794110	88794112	.	+	0	ID=g9319.t1.stop1;Parent=g9319.t1;
OY101441.1_Gymnocheta_viridis_genome_assembly,_chromosome:_2	AUGUSTUS	gene	88810940	88811281	.	-	.	ID=g9320;
OY101441.1_Gymnocheta_viridis_genome_assembly,_chromosome:_2	AUGUSTUS	mRNA	88810940	88811281	0.9	-	.	ID=g9320.t1;Parent=g9320;
OY101441.1_Gymnocheta_viridis_genome_assembly,_chromosome:_2	AUGUSTUS	stop_codon	88810940	88810942	.	-	0	ID=g9320.t1.stop1;Parent=g9320.t1;
OY101441.1_Gymnocheta_viridis_genome_assembly,_chromosome:_2	AUGUSTUS	CDS	88810940	88811281	0.9	-	0	ID=g9320.t1.CDS1;Parent=g9320.t1;
OY101441.1_Gymnocheta_viridis_genome_assembly,_chromosome:_2	AUGUSTUS	exon	88810940	88811281	.	-	.	ID=g9320.t1.exon1;Parent=g9320.t1;
OY101441.1_Gymnocheta_viridis_genome_assembly,_chromosome:_2	AUGUSTUS	start_codon	88811279	88811281	.	-	0	ID=g9320.t1.start1;Parent=g9320.t1;
OY101441.1_Gymnocheta_viridis_genome_assembly,_chromosome:_2	AUGUSTUS	gene	88811365	88811879	.	-	.	ID=g9321;
OY101441.1_Gymnocheta_viridis_genome_assembly,_chromosome:_2	AUGUSTUS	mRNA	88811365	88811879	1	-	.	ID=g9321.t1;Parent=g9321;
OY101441.1_Gymnocheta_viridis_genome_assembly,_chromosome:_2	AUGUSTUS	stop_codon	88811365	88811367	.	-	0	ID=g9321.t1.stop1;Parent=g9321.t1;
OY101441.1_Gymnocheta_viridis_genome_assembly,_chromosome:_2	AUGUSTUS	CDS	88811365	88811404	1	-	1	ID=g9321.t1.CDS1;Parent=g9321.t1;
OY101441.1_Gymnocheta_viridis_genome_assembly,_chromosome:_2	AUGUSTUS	exon	88811365	88811404	.	-	.	ID=g9321.t1.exon1;Parent=g9321.t1;
OY101441.1_Gymnocheta_viridis_genome_assembly,_chromosome:_2	AUGUSTUS	intron	88811405	88811508	1	-	.	ID=g9321.t1.intron1;Parent=g9321.t1;
OY101441.1_Gymnocheta_viridis_genome_assembly,_chromosome:_2	AUGUSTUS	CDS	88811509	88811879	1	-	0	ID=g9321.t1.CDS2;Parent=g9321.t1;
OY101441.1_Gymnocheta_viridis_genome_assembly,_chromosome:_2	AUGUSTUS	exon	88811509	88811879	.	-	.	ID=g9321.t1.exon2;Parent=g9321.t1;
OY101441.1_Gymnocheta_viridis_genome_assembly,_chromosome:_2	AUGUSTUS	start_codon	88811877	88811879	.	-	0	ID=g9321.t1.start1;Parent=g9321.t1;
OY101441.1_Gymnocheta_viridis_genome_assembly,_chromosome:_2	AUGUSTUS	gene	88812232	88812866	.	-	.	ID=g9322;
OY101441.1_Gymnocheta_viridis_genome_assembly,_chromosome:_2	AUGUSTUS	mRNA	88812232	88812866	0.21	-	.	ID=g9322.t1;Parent=g9322;
OY101441.1_Gymnocheta_viridis_genome_assembly,_chromosome:_2	AUGUSTUS	stop_codon	88812232	88812234	.	-	0	ID=g9322.t1.stop1;Parent=g9322.t1;
OY101441.1_Gymnocheta_viridis_genome_assembly,_chromosome:_2	AUGUSTUS	CDS	88812232	88812341	0.31	-	2	ID=g9322.t1.CDS1;Parent=g9322.t1;
OY101441.1_Gymnocheta_viridis_genome_assembly,_chromosome:_2	AUGUSTUS	exon	88812232	88812341	.	-	.	ID=g9322.t1.exon1;Parent=g9322.t1;
OY101441.1_Gymnocheta_viridis_genome_assembly,_chromosome:_2	AUGUSTUS	intron	88812342	88812757	0.21	-	.	ID=g9322.t1.intron1;Parent=g9322.t1;
OY101441.1_Gymnocheta_viridis_genome_assembly,_chromosome:_2	AUGUSTUS	CDS	88812758	88812866	0.51	-	0	ID=g9322.t1.CDS2;Parent=g9322.t1;
OY101441.1_Gymnocheta_viridis_genome_assembly,_chromosome:_2	AUGUSTUS	exon	88812758	88812866	.	-	.	ID=g9322.t1.exon2;Parent=g9322.t1;
OY101441.1_Gymnocheta_viridis_genome_assembly,_chromosome:_2	AUGUSTUS	start_codon	88812864	88812866	.	-	0	ID=g9322.t1.start1;Parent=g9322.t1;
OY101441.1_Gymnocheta_viridis_genome_assembly,_chromosome:_2	AUGUSTUS	gene	88822173	88824019	.	-	.	ID=g9323;
OY101441.1_Gymnocheta_viridis_genome_assembly,_chromosome:_2	AUGUSTUS	mRNA	88822173	88824019	0.44	-	.	ID=g9323.t1;Parent=g9323;
OY101441.1_Gymnocheta_viridis_genome_assembly,_chromosome:_2	AUGUSTUS	stop_codon	88822173	88822175	.	-	0	ID=g9323.t1.stop1;Parent=g9323.t1;
OY101441.1_Gymnocheta_viridis_genome_assembly,_chromosome:_2	AUGUSTUS	CDS	88822173	88822631	1	-	0	ID=g9323.t1.CDS1;Parent=g9323.t1;
OY101441.1_Gymnocheta_viridis_genome_assembly,_chromosome:_2	AUGUSTUS	exon	88822173	88822631	.	-	.	ID=g9323.t1.exon1;Parent=g9323.t1;
OY101441.1_Gymnocheta_viridis_genome_assembly,_chromosome:_2	AUGUSTUS	intron	88822632	88822833	0.56	-	.	ID=g9323.t1.intron1;Parent=g9323.t1;
OY101441.1_Gymnocheta_viridis_genome_assembly,_chromosome:_2	AUGUSTUS	CDS	88822834	88823064	0.56	-	0	ID=g9323.t1.CDS2;Parent=g9323.t1;
OY101441.1_Gymnocheta_viridis_genome_assembly,_chromosome:_2	AUGUSTUS	exon	88822834	88823064	.	-	.	ID=g9323.t1.exon2;Parent=g9323.t1;
OY101441.1_Gymnocheta_viridis_genome_assembly,_chromosome:_2	AUGUSTUS	intron	88823065	88823155	1	-	.	ID=g9323.t1.intron2;Parent=g9323.t1;
OY101441.1_Gymnocheta_viridis_genome_assembly,_chromosome:_2	AUGUSTUS	CDS	88823156	88824019	0.75	-	0	ID=g9323.t1.CDS3;Parent=g9323.t1;
OY101441.1_Gymnocheta_viridis_genome_assembly,_chromosome:_2	AUGUSTUS	exon	88823156	88824019	.	-	.	ID=g9323.t1.exon3;Parent=g9323.t1;
OY101441.1_Gymnocheta_viridis_genome_assembly,_chromosome:_2	AUGUSTUS	start_codon	88824017	88824019	.	-	0	ID=g9323.t1.start1;Parent=g9323.t1;
OY101441.1_Gymnocheta_viridis_genome_assembly,_chromosome:_2	AUGUSTUS	gene	88905118	88905876	.	-	.	ID=g9324;
OY101441.1_Gymnocheta_viridis_genome_assembly,_chromosome:_2	AUGUSTUS	mRNA	88905118	88905876	1	-	.	ID=g9324.t1;Parent=g9324;
OY101441.1_Gymnocheta_viridis_genome_assembly,_chromosome:_2	AUGUSTUS	stop_codon	88905118	88905120	.	-	0	ID=g9324.t1.stop1;Parent=g9324.t1;
OY101441.1_Gymnocheta_viridis_genome_assembly,_chromosome:_2	AUGUSTUS	CDS	88905118	88905876	1	-	0	ID=g9324.t1.CDS1;Parent=g9324.t1;
OY101441.1_Gymnocheta_viridis_genome_assembly,_chromosome:_2	AUGUSTUS	exon	88905118	88905876	.	-	.	ID=g9324.t1.exon1;Parent=g9324.t1;
OY101441.1_Gymnocheta_viridis_genome_assembly,_chromosome:_2	AUGUSTUS	start_codon	88905874	88905876	.	-	0	ID=g9324.t1.start1;Parent=g9324.t1;
OY101441.1_Gymnocheta_viridis_genome_assembly,_chromosome:_2	AUGUSTUS	gene	88983422	89002595	.	+	.	ID=g9325;
OY101441.1_Gymnocheta_viridis_genome_assembly,_chromosome:_2	AUGUSTUS	mRNA	88983422	89002595	1	+	.	ID=g9325.t1;Parent=g9325;
OY101441.1_Gymnocheta_viridis_genome_assembly,_chromosome:_2	AUGUSTUS	start_codon	88983422	88983424	.	+	0	ID=g9325.t1.start1;Parent=g9325.t1;
OY101441.1_Gymnocheta_viridis_genome_assembly,_chromosome:_2	AUGUSTUS	CDS	88983422	88984213	1	+	0	ID=g9325.t1.CDS1;Parent=g9325.t1;
OY101441.1_Gymnocheta_viridis_genome_assembly,_chromosome:_2	AUGUSTUS	exon	88983422	88984213	.	+	.	ID=g9325.t1.exon1;Parent=g9325.t1;
OY101441.1_Gymnocheta_viridis_genome_assembly,_chromosome:_2	AUGUSTUS	intron	88984214	88987059	1	+	.	ID=g9325.t1.intron1;Parent=g9325.t1;
OY101441.1_Gymnocheta_viridis_genome_assembly,_chromosome:_2	AUGUSTUS	CDS	88987060	88987186	1	+	0	ID=g9325.t1.CDS2;Parent=g9325.t1;
OY101441.1_Gymnocheta_viridis_genome_assembly,_chromosome:_2	AUGUSTUS	exon	88987060	88987186	.	+	.	ID=g9325.t1.exon2;Parent=g9325.t1;
OY101441.1_Gymnocheta_viridis_genome_assembly,_chromosome:_2	AUGUSTUS	intron	88987187	88994679	1	+	.	ID=g9325.t1.intron2;Parent=g9325.t1;
OY101441.1_Gymnocheta_viridis_genome_assembly,_chromosome:_2	AUGUSTUS	CDS	88994680	88994800	1	+	2	ID=g9325.t1.CDS3;Parent=g9325.t1;
OY101441.1_Gymnocheta_viridis_genome_assembly,_chromosome:_2	AUGUSTUS	exon	88994680	88994800	.	+	.	ID=g9325.t1.exon3;Parent=g9325.t1;
OY101441.1_Gymnocheta_viridis_genome_assembly,_chromosome:_2	AUGUSTUS	intron	88994801	89000073	1	+	.	ID=g9325.t1.intron3;Parent=g9325.t1;
OY101441.1_Gymnocheta_viridis_genome_assembly,_chromosome:_2	AUGUSTUS	CDS	89000074	89000150	1	+	1	ID=g9325.t1.CDS4;Parent=g9325.t1;
OY101441.1_Gymnocheta_viridis_genome_assembly,_chromosome:_2	AUGUSTUS	exon	89000074	89000150	.	+	.	ID=g9325.t1.exon4;Parent=g9325.t1;
OY101441.1_Gymnocheta_viridis_genome_assembly,_chromosome:_2	AUGUSTUS	intron	89000151	89000269	1	+	.	ID=g9325.t1.intron4;Parent=g9325.t1;
OY101441.1_Gymnocheta_viridis_genome_assembly,_chromosome:_2	AUGUSTUS	CDS	89000270	89000651	1	+	2	ID=g9325.t1.CDS5;Parent=g9325.t1;
OY101441.1_Gymnocheta_viridis_genome_assembly,_chromosome:_2	AUGUSTUS	exon	89000270	89000651	.	+	.	ID=g9325.t1.exon5;Parent=g9325.t1;
OY101441.1_Gymnocheta_viridis_genome_assembly,_chromosome:_2	AUGUSTUS	intron	89000652	89000719	1	+	.	ID=g9325.t1.intron5;Parent=g9325.t1;
OY101441.1_Gymnocheta_viridis_genome_assembly,_chromosome:_2	AUGUSTUS	CDS	89000720	89002595	1	+	1	ID=g9325.t1.CDS6;Parent=g9325.t1;
OY101441.1_Gymnocheta_viridis_genome_assembly,_chromosome:_2	AUGUSTUS	exon	89000720	89002595	.	+	.	ID=g9325.t1.exon6;Parent=g9325.t1;
OY101441.1_Gymnocheta_viridis_genome_assembly,_chromosome:_2	AUGUSTUS	stop_codon	89002593	89002595	.	+	0	ID=g9325.t1.stop1;Parent=g9325.t1;
OY101441.1_Gymnocheta_viridis_genome_assembly,_chromosome:_2	AUGUSTUS	gene	89009949	89011675	.	-	.	ID=g9326;
OY101441.1_Gymnocheta_viridis_genome_assembly,_chromosome:_2	AUGUSTUS	mRNA	89009949	89011675	0.37	-	.	ID=g9326.t1;Parent=g9326;
OY101441.1_Gymnocheta_viridis_genome_assembly,_chromosome:_2	AUGUSTUS	stop_codon	89009949	89009951	.	-	0	ID=g9326.t1.stop1;Parent=g9326.t1;
OY101441.1_Gymnocheta_viridis_genome_assembly,_chromosome:_2	AUGUSTUS	CDS	89009949	89010263	1	-	0	ID=g9326.t1.CDS1;Parent=g9326.t1;
OY101441.1_Gymnocheta_viridis_genome_assembly,_chromosome:_2	AUGUSTUS	exon	89009949	89010263	.	-	.	ID=g9326.t1.exon1;Parent=g9326.t1;
OY101441.1_Gymnocheta_viridis_genome_assembly,_chromosome:_2	AUGUSTUS	intron	89010264	89010329	1	-	.	ID=g9326.t1.intron1;Parent=g9326.t1;
OY101441.1_Gymnocheta_viridis_genome_assembly,_chromosome:_2	AUGUSTUS	CDS	89010330	89010806	1	-	0	ID=g9326.t1.CDS2;Parent=g9326.t1;
OY101441.1_Gymnocheta_viridis_genome_assembly,_chromosome:_2	AUGUSTUS	exon	89010330	89010806	.	-	.	ID=g9326.t1.exon2;Parent=g9326.t1;
OY101441.1_Gymnocheta_viridis_genome_assembly,_chromosome:_2	AUGUSTUS	intron	89010807	89010874	1	-	.	ID=g9326.t1.intron2;Parent=g9326.t1;
OY101441.1_Gymnocheta_viridis_genome_assembly,_chromosome:_2	AUGUSTUS	CDS	89010875	89011675	0.37	-	0	ID=g9326.t1.CDS3;Parent=g9326.t1;
OY101441.1_Gymnocheta_viridis_genome_assembly,_chromosome:_2	AUGUSTUS	exon	89010875	89011675	.	-	.	ID=g9326.t1.exon3;Parent=g9326.t1;
OY101441.1_Gymnocheta_viridis_genome_assembly,_chromosome:_2	AUGUSTUS	start_codon	89011673	89011675	.	-	0	ID=g9326.t1.start1;Parent=g9326.t1;
OY101441.1_Gymnocheta_viridis_genome_assembly,_chromosome:_2	AUGUSTUS	gene	89027585	89028187	.	+	.	ID=g9327;
OY101441.1_Gymnocheta_viridis_genome_assembly,_chromosome:_2	AUGUSTUS	mRNA	89027585	89028187	1	+	.	ID=g9327.t1;Parent=g9327;
OY101441.1_Gymnocheta_viridis_genome_assembly,_chromosome:_2	AUGUSTUS	start_codon	89027585	89027587	.	+	0	ID=g9327.t1.start1;Parent=g9327.t1;
OY101441.1_Gymnocheta_viridis_genome_assembly,_chromosome:_2	AUGUSTUS	CDS	89027585	89028187	1	+	0	ID=g9327.t1.CDS1;Parent=g9327.t1;
OY101441.1_Gymnocheta_viridis_genome_assembly,_chromosome:_2	AUGUSTUS	exon	89027585	89028187	.	+	.	ID=g9327.t1.exon1;Parent=g9327.t1;
OY101441.1_Gymnocheta_viridis_genome_assembly,_chromosome:_2	AUGUSTUS	stop_codon	89028185	89028187	.	+	0	ID=g9327.t1.stop1;Parent=g9327.t1;
OY101441.1_Gymnocheta_viridis_genome_assembly,_chromosome:_2	AUGUSTUS	gene	89032165	89032523	.	+	.	ID=g9328;
OY101441.1_Gymnocheta_viridis_genome_assembly,_chromosome:_2	AUGUSTUS	mRNA	89032165	89032523	1	+	.	ID=g9328.t1;Parent=g9328;
OY101441.1_Gymnocheta_viridis_genome_assembly,_chromosome:_2	AUGUSTUS	start_codon	89032165	89032167	.	+	0	ID=g9328.t1.start1;Parent=g9328.t1;
OY101441.1_Gymnocheta_viridis_genome_assembly,_chromosome:_2	AUGUSTUS	CDS	89032165	89032295	1	+	0	ID=g9328.t1.CDS1;Parent=g9328.t1;
OY101441.1_Gymnocheta_viridis_genome_assembly,_chromosome:_2	AUGUSTUS	exon	89032165	89032295	.	+	.	ID=g9328.t1.exon1;Parent=g9328.t1;
OY101441.1_Gymnocheta_viridis_genome_assembly,_chromosome:_2	AUGUSTUS	intron	89032296	89032348	1	+	.	ID=g9328.t1.intron1;Parent=g9328.t1;
OY101441.1_Gymnocheta_viridis_genome_assembly,_chromosome:_2	AUGUSTUS	CDS	89032349	89032523	1	+	1	ID=g9328.t1.CDS2;Parent=g9328.t1;
OY101441.1_Gymnocheta_viridis_genome_assembly,_chromosome:_2	AUGUSTUS	exon	89032349	89032523	.	+	.	ID=g9328.t1.exon2;Parent=g9328.t1;
OY101441.1_Gymnocheta_viridis_genome_assembly,_chromosome:_2	AUGUSTUS	stop_codon	89032521	89032523	.	+	0	ID=g9328.t1.stop1;Parent=g9328.t1;
OY101441.1_Gymnocheta_viridis_genome_assembly,_chromosome:_2	AUGUSTUS	gene	89032717	89033977	.	-	.	ID=g9329;
OY101441.1_Gymnocheta_viridis_genome_assembly,_chromosome:_2	AUGUSTUS	mRNA	89032717	89033977	1	-	.	ID=g9329.t1;Parent=g9329;
OY101441.1_Gymnocheta_viridis_genome_assembly,_chromosome:_2	AUGUSTUS	stop_codon	89032717	89032719	.	-	0	ID=g9329.t1.stop1;Parent=g9329.t1;
OY101441.1_Gymnocheta_viridis_genome_assembly,_chromosome:_2	AUGUSTUS	CDS	89032717	89033123	1	-	2	ID=g9329.t1.CDS1;Parent=g9329.t1;
OY101441.1_Gymnocheta_viridis_genome_assembly,_chromosome:_2	AUGUSTUS	exon	89032717	89033123	.	-	.	ID=g9329.t1.exon1;Parent=g9329.t1;
OY101441.1_Gymnocheta_viridis_genome_assembly,_chromosome:_2	AUGUSTUS	intron	89033124	89033304	1	-	.	ID=g9329.t1.intron1;Parent=g9329.t1;
OY101441.1_Gymnocheta_viridis_genome_assembly,_chromosome:_2	AUGUSTUS	CDS	89033305	89033977	1	-	0	ID=g9329.t1.CDS2;Parent=g9329.t1;
OY101441.1_Gymnocheta_viridis_genome_assembly,_chromosome:_2	AUGUSTUS	exon	89033305	89033977	.	-	.	ID=g9329.t1.exon2;Parent=g9329.t1;
OY101441.1_Gymnocheta_viridis_genome_assembly,_chromosome:_2	AUGUSTUS	start_codon	89033975	89033977	.	-	0	ID=g9329.t1.start1;Parent=g9329.t1;
OY101441.1_Gymnocheta_viridis_genome_assembly,_chromosome:_2	AUGUSTUS	gene	89040058	89040870	.	-	.	ID=g9330;
OY101441.1_Gymnocheta_viridis_genome_assembly,_chromosome:_2	AUGUSTUS	mRNA	89040058	89040870	1	-	.	ID=g9330.t1;Parent=g9330;
OY101441.1_Gymnocheta_viridis_genome_assembly,_chromosome:_2	AUGUSTUS	stop_codon	89040058	89040060	.	-	0	ID=g9330.t1.stop1;Parent=g9330.t1;
OY101441.1_Gymnocheta_viridis_genome_assembly,_chromosome:_2	AUGUSTUS	CDS	89040058	89040870	1	-	0	ID=g9330.t1.CDS1;Parent=g9330.t1;
OY101441.1_Gymnocheta_viridis_genome_assembly,_chromosome:_2	AUGUSTUS	exon	89040058	89040870	.	-	.	ID=g9330.t1.exon1;Parent=g9330.t1;
OY101441.1_Gymnocheta_viridis_genome_assembly,_chromosome:_2	AUGUSTUS	start_codon	89040868	89040870	.	-	0	ID=g9330.t1.start1;Parent=g9330.t1;
OY101441.1_Gymnocheta_viridis_genome_assembly,_chromosome:_2	AUGUSTUS	gene	89053081	89053902	.	-	.	ID=g9331;
OY101441.1_Gymnocheta_viridis_genome_assembly,_chromosome:_2	AUGUSTUS	mRNA	89053081	89053902	1	-	.	ID=g9331.t1;Parent=g9331;
OY101441.1_Gymnocheta_viridis_genome_assembly,_chromosome:_2	AUGUSTUS	stop_codon	89053081	89053083	.	-	0	ID=g9331.t1.stop1;Parent=g9331.t1;
OY101441.1_Gymnocheta_viridis_genome_assembly,_chromosome:_2	AUGUSTUS	CDS	89053081	89053902	1	-	0	ID=g9331.t1.CDS1;Parent=g9331.t1;
OY101441.1_Gymnocheta_viridis_genome_assembly,_chromosome:_2	AUGUSTUS	exon	89053081	89053902	.	-	.	ID=g9331.t1.exon1;Parent=g9331.t1;
OY101441.1_Gymnocheta_viridis_genome_assembly,_chromosome:_2	AUGUSTUS	start_codon	89053900	89053902	.	-	0	ID=g9331.t1.start1;Parent=g9331.t1;
OY101441.1_Gymnocheta_viridis_genome_assembly,_chromosome:_2	AUGUSTUS	gene	89069057	89069859	.	+	.	ID=g9332;
OY101441.1_Gymnocheta_viridis_genome_assembly,_chromosome:_2	AUGUSTUS	mRNA	89069057	89069859	0.36	+	.	ID=g9332.t1;Parent=g9332;
OY101441.1_Gymnocheta_viridis_genome_assembly,_chromosome:_2	AUGUSTUS	start_codon	89069057	89069059	.	+	0	ID=g9332.t1.start1;Parent=g9332.t1;
OY101441.1_Gymnocheta_viridis_genome_assembly,_chromosome:_2	AUGUSTUS	CDS	89069057	89069790	0.42	+	0	ID=g9332.t1.CDS1;Parent=g9332.t1;
OY101441.1_Gymnocheta_viridis_genome_assembly,_chromosome:_2	AUGUSTUS	exon	89069057	89069790	.	+	.	ID=g9332.t1.exon1;Parent=g9332.t1;
OY101441.1_Gymnocheta_viridis_genome_assembly,_chromosome:_2	AUGUSTUS	intron	89069791	89069855	0.36	+	.	ID=g9332.t1.intron1;Parent=g9332.t1;
OY101441.1_Gymnocheta_viridis_genome_assembly,_chromosome:_2	AUGUSTUS	CDS	89069856	89069859	0.36	+	1	ID=g9332.t1.CDS2;Parent=g9332.t1;
OY101441.1_Gymnocheta_viridis_genome_assembly,_chromosome:_2	AUGUSTUS	exon	89069856	89069859	.	+	.	ID=g9332.t1.exon2;Parent=g9332.t1;
OY101441.1_Gymnocheta_viridis_genome_assembly,_chromosome:_2	AUGUSTUS	stop_codon	89069857	89069859	.	+	0	ID=g9332.t1.stop1;Parent=g9332.t1;
OY101441.1_Gymnocheta_viridis_genome_assembly,_chromosome:_2	AUGUSTUS	gene	89089566	89090618	.	-	.	ID=g9333;
OY101441.1_Gymnocheta_viridis_genome_assembly,_chromosome:_2	AUGUSTUS	mRNA	89089566	89090618	1	-	.	ID=g9333.t1;Parent=g9333;
OY101441.1_Gymnocheta_viridis_genome_assembly,_chromosome:_2	AUGUSTUS	stop_codon	89089566	89089568	.	-	0	ID=g9333.t1.stop1;Parent=g9333.t1;
OY101441.1_Gymnocheta_viridis_genome_assembly,_chromosome:_2	AUGUSTUS	CDS	89089566	89090618	1	-	0	ID=g9333.t1.CDS1;Parent=g9333.t1;
OY101441.1_Gymnocheta_viridis_genome_assembly,_chromosome:_2	AUGUSTUS	exon	89089566	89090618	.	-	.	ID=g9333.t1.exon1;Parent=g9333.t1;
OY101441.1_Gymnocheta_viridis_genome_assembly,_chromosome:_2	AUGUSTUS	start_codon	89090616	89090618	.	-	0	ID=g9333.t1.start1;Parent=g9333.t1;
OY101441.1_Gymnocheta_viridis_genome_assembly,_chromosome:_2	AUGUSTUS	gene	89094015	89094736	.	+	.	ID=g9334;
OY101441.1_Gymnocheta_viridis_genome_assembly,_chromosome:_2	AUGUSTUS	mRNA	89094015	89094736	1	+	.	ID=g9334.t1;Parent=g9334;
OY101441.1_Gymnocheta_viridis_genome_assembly,_chromosome:_2	AUGUSTUS	start_codon	89094015	89094017	.	+	0	ID=g9334.t1.start1;Parent=g9334.t1;
OY101441.1_Gymnocheta_viridis_genome_assembly,_chromosome:_2	AUGUSTUS	CDS	89094015	89094158	1	+	0	ID=g9334.t1.CDS1;Parent=g9334.t1;
OY101441.1_Gymnocheta_viridis_genome_assembly,_chromosome:_2	AUGUSTUS	exon	89094015	89094158	.	+	.	ID=g9334.t1.exon1;Parent=g9334.t1;
OY101441.1_Gymnocheta_viridis_genome_assembly,_chromosome:_2	AUGUSTUS	intron	89094159	89094223	1	+	.	ID=g9334.t1.intron1;Parent=g9334.t1;
OY101441.1_Gymnocheta_viridis_genome_assembly,_chromosome:_2	AUGUSTUS	CDS	89094224	89094736	1	+	0	ID=g9334.t1.CDS2;Parent=g9334.t1;
OY101441.1_Gymnocheta_viridis_genome_assembly,_chromosome:_2	AUGUSTUS	exon	89094224	89094736	.	+	.	ID=g9334.t1.exon2;Parent=g9334.t1;
OY101441.1_Gymnocheta_viridis_genome_assembly,_chromosome:_2	AUGUSTUS	stop_codon	89094734	89094736	.	+	0	ID=g9334.t1.stop1;Parent=g9334.t1;
OY101441.1_Gymnocheta_viridis_genome_assembly,_chromosome:_2	AUGUSTUS	gene	89095308	89102334	.	-	.	ID=g9335;
OY101441.1_Gymnocheta_viridis_genome_assembly,_chromosome:_2	AUGUSTUS	mRNA	89095308	89102334	1	-	.	ID=g9335.t1;Parent=g9335;
OY101441.1_Gymnocheta_viridis_genome_assembly,_chromosome:_2	AUGUSTUS	stop_codon	89095308	89095310	.	-	0	ID=g9335.t1.stop1;Parent=g9335.t1;
OY101441.1_Gymnocheta_viridis_genome_assembly,_chromosome:_2	AUGUSTUS	CDS	89095308	89095778	1	-	0	ID=g9335.t1.CDS1;Parent=g9335.t1;
OY101441.1_Gymnocheta_viridis_genome_assembly,_chromosome:_2	AUGUSTUS	exon	89095308	89095778	.	-	.	ID=g9335.t1.exon1;Parent=g9335.t1;
OY101441.1_Gymnocheta_viridis_genome_assembly,_chromosome:_2	AUGUSTUS	intron	89095779	89099653	1	-	.	ID=g9335.t1.intron1;Parent=g9335.t1;
OY101441.1_Gymnocheta_viridis_genome_assembly,_chromosome:_2	AUGUSTUS	CDS	89099654	89099757	1	-	2	ID=g9335.t1.CDS2;Parent=g9335.t1;
OY101441.1_Gymnocheta_viridis_genome_assembly,_chromosome:_2	AUGUSTUS	exon	89099654	89099757	.	-	.	ID=g9335.t1.exon2;Parent=g9335.t1;
OY101441.1_Gymnocheta_viridis_genome_assembly,_chromosome:_2	AUGUSTUS	intron	89099758	89102141	1	-	.	ID=g9335.t1.intron2;Parent=g9335.t1;
OY101441.1_Gymnocheta_viridis_genome_assembly,_chromosome:_2	AUGUSTUS	CDS	89102142	89102206	1	-	1	ID=g9335.t1.CDS3;Parent=g9335.t1;
OY101441.1_Gymnocheta_viridis_genome_assembly,_chromosome:_2	AUGUSTUS	exon	89102142	89102206	.	-	.	ID=g9335.t1.exon3;Parent=g9335.t1;
OY101441.1_Gymnocheta_viridis_genome_assembly,_chromosome:_2	AUGUSTUS	intron	89102207	89102257	1	-	.	ID=g9335.t1.intron3;Parent=g9335.t1;
OY101441.1_Gymnocheta_viridis_genome_assembly,_chromosome:_2	AUGUSTUS	CDS	89102258	89102334	1	-	0	ID=g9335.t1.CDS4;Parent=g9335.t1;
OY101441.1_Gymnocheta_viridis_genome_assembly,_chromosome:_2	AUGUSTUS	exon	89102258	89102334	.	-	.	ID=g9335.t1.exon4;Parent=g9335.t1;
OY101441.1_Gymnocheta_viridis_genome_assembly,_chromosome:_2	AUGUSTUS	start_codon	89102332	89102334	.	-	0	ID=g9335.t1.start1;Parent=g9335.t1;
OY101441.1_Gymnocheta_viridis_genome_assembly,_chromosome:_2	AUGUSTUS	gene	89104692	89105222	.	+	.	ID=g9336;
OY101441.1_Gymnocheta_viridis_genome_assembly,_chromosome:_2	AUGUSTUS	mRNA	89104692	89105222	0.89	+	.	ID=g9336.t1;Parent=g9336;
OY101441.1_Gymnocheta_viridis_genome_assembly,_chromosome:_2	AUGUSTUS	start_codon	89104692	89104694	.	+	0	ID=g9336.t1.start1;Parent=g9336.t1;
OY101441.1_Gymnocheta_viridis_genome_assembly,_chromosome:_2	AUGUSTUS	CDS	89104692	89105222	0.89	+	0	ID=g9336.t1.CDS1;Parent=g9336.t1;
OY101441.1_Gymnocheta_viridis_genome_assembly,_chromosome:_2	AUGUSTUS	exon	89104692	89105222	.	+	.	ID=g9336.t1.exon1;Parent=g9336.t1;
OY101441.1_Gymnocheta_viridis_genome_assembly,_chromosome:_2	AUGUSTUS	stop_codon	89105220	89105222	.	+	0	ID=g9336.t1.stop1;Parent=g9336.t1;
OY101441.1_Gymnocheta_viridis_genome_assembly,_chromosome:_2	AUGUSTUS	gene	89106335	89108963	.	-	.	ID=g9337;
OY101441.1_Gymnocheta_viridis_genome_assembly,_chromosome:_2	AUGUSTUS	mRNA	89106335	89108963	1	-	.	ID=g9337.t1;Parent=g9337;
OY101441.1_Gymnocheta_viridis_genome_assembly,_chromosome:_2	AUGUSTUS	stop_codon	89106335	89106337	.	-	0	ID=g9337.t1.stop1;Parent=g9337.t1;
OY101441.1_Gymnocheta_viridis_genome_assembly,_chromosome:_2	AUGUSTUS	CDS	89106335	89106379	1	-	0	ID=g9337.t1.CDS1;Parent=g9337.t1;
OY101441.1_Gymnocheta_viridis_genome_assembly,_chromosome:_2	AUGUSTUS	exon	89106335	89106379	.	-	.	ID=g9337.t1.exon1;Parent=g9337.t1;
OY101441.1_Gymnocheta_viridis_genome_assembly,_chromosome:_2	AUGUSTUS	intron	89106380	89106442	1	-	.	ID=g9337.t1.intron1;Parent=g9337.t1;
OY101441.1_Gymnocheta_viridis_genome_assembly,_chromosome:_2	AUGUSTUS	CDS	89106443	89106556	1	-	0	ID=g9337.t1.CDS2;Parent=g9337.t1;
OY101441.1_Gymnocheta_viridis_genome_assembly,_chromosome:_2	AUGUSTUS	exon	89106443	89106556	.	-	.	ID=g9337.t1.exon2;Parent=g9337.t1;
OY101441.1_Gymnocheta_viridis_genome_assembly,_chromosome:_2	AUGUSTUS	intron	89106557	89106611	1	-	.	ID=g9337.t1.intron2;Parent=g9337.t1;
OY101441.1_Gymnocheta_viridis_genome_assembly,_chromosome:_2	AUGUSTUS	CDS	89106612	89106804	1	-	1	ID=g9337.t1.CDS3;Parent=g9337.t1;
OY101441.1_Gymnocheta_viridis_genome_assembly,_chromosome:_2	AUGUSTUS	exon	89106612	89106804	.	-	.	ID=g9337.t1.exon3;Parent=g9337.t1;
OY101441.1_Gymnocheta_viridis_genome_assembly,_chromosome:_2	AUGUSTUS	intron	89106805	89106871	1	-	.	ID=g9337.t1.intron3;Parent=g9337.t1;
OY101441.1_Gymnocheta_viridis_genome_assembly,_chromosome:_2	AUGUSTUS	CDS	89106872	89107082	1	-	2	ID=g9337.t1.CDS4;Parent=g9337.t1;
OY101441.1_Gymnocheta_viridis_genome_assembly,_chromosome:_2	AUGUSTUS	exon	89106872	89107082	.	-	.	ID=g9337.t1.exon4;Parent=g9337.t1;
OY101441.1_Gymnocheta_viridis_genome_assembly,_chromosome:_2	AUGUSTUS	intron	89107083	89107146	1	-	.	ID=g9337.t1.intron4;Parent=g9337.t1;
OY101441.1_Gymnocheta_viridis_genome_assembly,_chromosome:_2	AUGUSTUS	CDS	89107147	89107553	1	-	1	ID=g9337.t1.CDS5;Parent=g9337.t1;
OY101441.1_Gymnocheta_viridis_genome_assembly,_chromosome:_2	AUGUSTUS	exon	89107147	89107553	.	-	.	ID=g9337.t1.exon5;Parent=g9337.t1;
OY101441.1_Gymnocheta_viridis_genome_assembly,_chromosome:_2	AUGUSTUS	intron	89107554	89107615	1	-	.	ID=g9337.t1.intron5;Parent=g9337.t1;
OY101441.1_Gymnocheta_viridis_genome_assembly,_chromosome:_2	AUGUSTUS	CDS	89107616	89107742	1	-	2	ID=g9337.t1.CDS6;Parent=g9337.t1;
OY101441.1_Gymnocheta_viridis_genome_assembly,_chromosome:_2	AUGUSTUS	exon	89107616	89107742	.	-	.	ID=g9337.t1.exon6;Parent=g9337.t1;
OY101441.1_Gymnocheta_viridis_genome_assembly,_chromosome:_2	AUGUSTUS	intron	89107743	89107800	1	-	.	ID=g9337.t1.intron6;Parent=g9337.t1;
OY101441.1_Gymnocheta_viridis_genome_assembly,_chromosome:_2	AUGUSTUS	CDS	89107801	89108068	1	-	0	ID=g9337.t1.CDS7;Parent=g9337.t1;
OY101441.1_Gymnocheta_viridis_genome_assembly,_chromosome:_2	AUGUSTUS	exon	89107801	89108068	.	-	.	ID=g9337.t1.exon7;Parent=g9337.t1;
OY101441.1_Gymnocheta_viridis_genome_assembly,_chromosome:_2	AUGUSTUS	intron	89108069	89108123	1	-	.	ID=g9337.t1.intron7;Parent=g9337.t1;
OY101441.1_Gymnocheta_viridis_genome_assembly,_chromosome:_2	AUGUSTUS	CDS	89108124	89108642	1	-	0	ID=g9337.t1.CDS8;Parent=g9337.t1;
OY101441.1_Gymnocheta_viridis_genome_assembly,_chromosome:_2	AUGUSTUS	exon	89108124	89108642	.	-	.	ID=g9337.t1.exon8;Parent=g9337.t1;
OY101441.1_Gymnocheta_viridis_genome_assembly,_chromosome:_2	AUGUSTUS	intron	89108643	89108771	1	-	.	ID=g9337.t1.intron8;Parent=g9337.t1;
OY101441.1_Gymnocheta_viridis_genome_assembly,_chromosome:_2	AUGUSTUS	CDS	89108772	89108963	1	-	0	ID=g9337.t1.CDS9;Parent=g9337.t1;
OY101441.1_Gymnocheta_viridis_genome_assembly,_chromosome:_2	AUGUSTUS	exon	89108772	89108963	.	-	.	ID=g9337.t1.exon9;Parent=g9337.t1;
OY101441.1_Gymnocheta_viridis_genome_assembly,_chromosome:_2	AUGUSTUS	start_codon	89108961	89108963	.	-	0	ID=g9337.t1.start1;Parent=g9337.t1;
OY101441.1_Gymnocheta_viridis_genome_assembly,_chromosome:_2	AUGUSTUS	gene	89140255	89141365	.	-	.	ID=g9338;
OY101441.1_Gymnocheta_viridis_genome_assembly,_chromosome:_2	AUGUSTUS	mRNA	89140255	89141365	0.22	-	.	ID=g9338.t1;Parent=g9338;
OY101441.1_Gymnocheta_viridis_genome_assembly,_chromosome:_2	AUGUSTUS	stop_codon	89140255	89140257	.	-	0	ID=g9338.t1.stop1;Parent=g9338.t1;
OY101441.1_Gymnocheta_viridis_genome_assembly,_chromosome:_2	AUGUSTUS	CDS	89140255	89140391	0.67	-	2	ID=g9338.t1.CDS1;Parent=g9338.t1;
OY101441.1_Gymnocheta_viridis_genome_assembly,_chromosome:_2	AUGUSTUS	exon	89140255	89140391	.	-	.	ID=g9338.t1.exon1;Parent=g9338.t1;
OY101441.1_Gymnocheta_viridis_genome_assembly,_chromosome:_2	AUGUSTUS	intron	89140392	89140630	0.39	-	.	ID=g9338.t1.intron1;Parent=g9338.t1;
OY101441.1_Gymnocheta_viridis_genome_assembly,_chromosome:_2	AUGUSTUS	CDS	89140631	89140730	0.37	-	0	ID=g9338.t1.CDS2;Parent=g9338.t1;
OY101441.1_Gymnocheta_viridis_genome_assembly,_chromosome:_2	AUGUSTUS	exon	89140631	89140730	.	-	.	ID=g9338.t1.exon2;Parent=g9338.t1;
OY101441.1_Gymnocheta_viridis_genome_assembly,_chromosome:_2	AUGUSTUS	intron	89140731	89140827	0.94	-	.	ID=g9338.t1.intron2;Parent=g9338.t1;
OY101441.1_Gymnocheta_viridis_genome_assembly,_chromosome:_2	AUGUSTUS	CDS	89140828	89140973	0.95	-	2	ID=g9338.t1.CDS3;Parent=g9338.t1;
OY101441.1_Gymnocheta_viridis_genome_assembly,_chromosome:_2	AUGUSTUS	exon	89140828	89140973	.	-	.	ID=g9338.t1.exon3;Parent=g9338.t1;
OY101441.1_Gymnocheta_viridis_genome_assembly,_chromosome:_2	AUGUSTUS	intron	89140974	89141034	1	-	.	ID=g9338.t1.intron3;Parent=g9338.t1;
OY101441.1_Gymnocheta_viridis_genome_assembly,_chromosome:_2	AUGUSTUS	CDS	89141035	89141365	0.57	-	0	ID=g9338.t1.CDS4;Parent=g9338.t1;
OY101441.1_Gymnocheta_viridis_genome_assembly,_chromosome:_2	AUGUSTUS	exon	89141035	89141365	.	-	.	ID=g9338.t1.exon4;Parent=g9338.t1;
OY101441.1_Gymnocheta_viridis_genome_assembly,_chromosome:_2	AUGUSTUS	start_codon	89141363	89141365	.	-	0	ID=g9338.t1.start1;Parent=g9338.t1;
OY101441.1_Gymnocheta_viridis_genome_assembly,_chromosome:_2	AUGUSTUS	gene	89193412	89195366	.	+	.	ID=g9339;
OY101441.1_Gymnocheta_viridis_genome_assembly,_chromosome:_2	AUGUSTUS	mRNA	89194736	89195366	0.3	+	.	ID=g9339.t1;Parent=g9339;
OY101441.1_Gymnocheta_viridis_genome_assembly,_chromosome:_2	AUGUSTUS	CDS	89194736	89194738	0.71	+	0	ID=g9339.t1.CDS1;Parent=g9339.t1;
OY101441.1_Gymnocheta_viridis_genome_assembly,_chromosome:_2	AUGUSTUS	exon	89194736	89194738	.	+	.	ID=g9339.t1.exon1;Parent=g9339.t1;
OY101441.1_Gymnocheta_viridis_genome_assembly,_chromosome:_2	AUGUSTUS	start_codon	89194736	89194738	.	+	0	ID=g9339.t1.start1;Parent=g9339.t1;
OY101441.1_Gymnocheta_viridis_genome_assembly,_chromosome:_2	AUGUSTUS	intron	89194739	89194928	0.3	+	.	ID=g9339.t1.intron1;Parent=g9339.t1;
OY101441.1_Gymnocheta_viridis_genome_assembly,_chromosome:_2	AUGUSTUS	CDS	89194929	89195366	0.45	+	0	ID=g9339.t1.CDS2;Parent=g9339.t1;
OY101441.1_Gymnocheta_viridis_genome_assembly,_chromosome:_2	AUGUSTUS	exon	89194929	89195366	.	+	.	ID=g9339.t1.exon2;Parent=g9339.t1;
OY101441.1_Gymnocheta_viridis_genome_assembly,_chromosome:_2	AUGUSTUS	stop_codon	89195364	89195366	.	+	0	ID=g9339.t1.stop1;Parent=g9339.t1;
OY101441.1_Gymnocheta_viridis_genome_assembly,_chromosome:_2	AUGUSTUS	mRNA	89193412	89195366	0.19	+	.	ID=g9339.t2;Parent=g9339;
OY101441.1_Gymnocheta_viridis_genome_assembly,_chromosome:_2	AUGUSTUS	start_codon	89193412	89193414	.	+	0	ID=g9339.t2.start1;Parent=g9339.t2;
OY101441.1_Gymnocheta_viridis_genome_assembly,_chromosome:_2	AUGUSTUS	CDS	89193412	89193650	0.85	+	0	ID=g9339.t2.CDS1;Parent=g9339.t2;
OY101441.1_Gymnocheta_viridis_genome_assembly,_chromosome:_2	AUGUSTUS	exon	89193412	89193650	.	+	.	ID=g9339.t2.exon1;Parent=g9339.t2;
OY101441.1_Gymnocheta_viridis_genome_assembly,_chromosome:_2	AUGUSTUS	intron	89193651	89193716	0.84	+	.	ID=g9339.t2.intron1;Parent=g9339.t2;
OY101441.1_Gymnocheta_viridis_genome_assembly,_chromosome:_2	AUGUSTUS	CDS	89193717	89193851	0.85	+	1	ID=g9339.t2.CDS2;Parent=g9339.t2;
OY101441.1_Gymnocheta_viridis_genome_assembly,_chromosome:_2	AUGUSTUS	exon	89193717	89193851	.	+	.	ID=g9339.t2.exon2;Parent=g9339.t2;
OY101441.1_Gymnocheta_viridis_genome_assembly,_chromosome:_2	AUGUSTUS	intron	89193852	89193942	0.88	+	.	ID=g9339.t2.intron2;Parent=g9339.t2;
OY101441.1_Gymnocheta_viridis_genome_assembly,_chromosome:_2	AUGUSTUS	CDS	89193943	89194436	0.62	+	1	ID=g9339.t2.CDS3;Parent=g9339.t2;
OY101441.1_Gymnocheta_viridis_genome_assembly,_chromosome:_2	AUGUSTUS	exon	89193943	89194436	.	+	.	ID=g9339.t2.exon3;Parent=g9339.t2;
OY101441.1_Gymnocheta_viridis_genome_assembly,_chromosome:_2	AUGUSTUS	intron	89194437	89194511	0.69	+	.	ID=g9339.t2.intron3;Parent=g9339.t2;
OY101441.1_Gymnocheta_viridis_genome_assembly,_chromosome:_2	AUGUSTUS	CDS	89194512	89194567	0.53	+	2	ID=g9339.t2.CDS4;Parent=g9339.t2;
OY101441.1_Gymnocheta_viridis_genome_assembly,_chromosome:_2	AUGUSTUS	exon	89194512	89194567	.	+	.	ID=g9339.t2.exon4;Parent=g9339.t2;
OY101441.1_Gymnocheta_viridis_genome_assembly,_chromosome:_2	AUGUSTUS	intron	89194568	89194928	0.27	+	.	ID=g9339.t2.intron4;Parent=g9339.t2;
OY101441.1_Gymnocheta_viridis_genome_assembly,_chromosome:_2	AUGUSTUS	CDS	89194929	89195366	0.52	+	0	ID=g9339.t2.CDS5;Parent=g9339.t2;
OY101441.1_Gymnocheta_viridis_genome_assembly,_chromosome:_2	AUGUSTUS	exon	89194929	89195366	.	+	.	ID=g9339.t2.exon5;Parent=g9339.t2;
OY101441.1_Gymnocheta_viridis_genome_assembly,_chromosome:_2	AUGUSTUS	stop_codon	89195364	89195366	.	+	0	ID=g9339.t2.stop1;Parent=g9339.t2;
OY101441.1_Gymnocheta_viridis_genome_assembly,_chromosome:_2	AUGUSTUS	gene	89196977	89197825	.	+	.	ID=g9340;
OY101441.1_Gymnocheta_viridis_genome_assembly,_chromosome:_2	AUGUSTUS	mRNA	89197187	89197825	0.96	+	.	ID=g9340.t1;Parent=g9340;
OY101441.1_Gymnocheta_viridis_genome_assembly,_chromosome:_2	AUGUSTUS	start_codon	89197187	89197189	.	+	0	ID=g9340.t1.start1;Parent=g9340.t1;
OY101441.1_Gymnocheta_viridis_genome_assembly,_chromosome:_2	AUGUSTUS	CDS	89197187	89197825	0.96	+	0	ID=g9340.t1.CDS1;Parent=g9340.t1;
OY101441.1_Gymnocheta_viridis_genome_assembly,_chromosome:_2	AUGUSTUS	exon	89197187	89197825	.	+	.	ID=g9340.t1.exon1;Parent=g9340.t1;
OY101441.1_Gymnocheta_viridis_genome_assembly,_chromosome:_2	AUGUSTUS	stop_codon	89197823	89197825	.	+	0	ID=g9340.t1.stop1;Parent=g9340.t1;
OY101441.1_Gymnocheta_viridis_genome_assembly,_chromosome:_2	AUGUSTUS	mRNA	89196977	89197825	0.38	+	.	ID=g9340.t2;Parent=g9340;
OY101441.1_Gymnocheta_viridis_genome_assembly,_chromosome:_2	AUGUSTUS	start_codon	89196977	89196979	.	+	0	ID=g9340.t2.start1;Parent=g9340.t2;
OY101441.1_Gymnocheta_viridis_genome_assembly,_chromosome:_2	AUGUSTUS	CDS	89196977	89197030	0.44	+	0	ID=g9340.t2.CDS1;Parent=g9340.t2;
OY101441.1_Gymnocheta_viridis_genome_assembly,_chromosome:_2	AUGUSTUS	exon	89196977	89197030	.	+	.	ID=g9340.t2.exon1;Parent=g9340.t2;
OY101441.1_Gymnocheta_viridis_genome_assembly,_chromosome:_2	AUGUSTUS	intron	89197031	89197078	0.44	+	.	ID=g9340.t2.intron1;Parent=g9340.t2;
OY101441.1_Gymnocheta_viridis_genome_assembly,_chromosome:_2	AUGUSTUS	CDS	89197079	89197825	0.38	+	0	ID=g9340.t2.CDS2;Parent=g9340.t2;
OY101441.1_Gymnocheta_viridis_genome_assembly,_chromosome:_2	AUGUSTUS	exon	89197079	89197825	.	+	.	ID=g9340.t2.exon2;Parent=g9340.t2;
OY101441.1_Gymnocheta_viridis_genome_assembly,_chromosome:_2	AUGUSTUS	stop_codon	89197823	89197825	.	+	0	ID=g9340.t2.stop1;Parent=g9340.t2;
OY101441.1_Gymnocheta_viridis_genome_assembly,_chromosome:_2	AUGUSTUS	gene	89233429	89233963	.	+	.	ID=g9341;
OY101441.1_Gymnocheta_viridis_genome_assembly,_chromosome:_2	AUGUSTUS	mRNA	89233429	89233963	0.75	+	.	ID=g9341.t1;Parent=g9341;
OY101441.1_Gymnocheta_viridis_genome_assembly,_chromosome:_2	AUGUSTUS	start_codon	89233429	89233431	.	+	0	ID=g9341.t1.start1;Parent=g9341.t1;
OY101441.1_Gymnocheta_viridis_genome_assembly,_chromosome:_2	AUGUSTUS	CDS	89233429	89233463	1	+	0	ID=g9341.t1.CDS1;Parent=g9341.t1;
OY101441.1_Gymnocheta_viridis_genome_assembly,_chromosome:_2	AUGUSTUS	exon	89233429	89233463	.	+	.	ID=g9341.t1.exon1;Parent=g9341.t1;
OY101441.1_Gymnocheta_viridis_genome_assembly,_chromosome:_2	AUGUSTUS	intron	89233464	89233547	1	+	.	ID=g9341.t1.intron1;Parent=g9341.t1;
OY101441.1_Gymnocheta_viridis_genome_assembly,_chromosome:_2	AUGUSTUS	CDS	89233548	89233731	1	+	1	ID=g9341.t1.CDS2;Parent=g9341.t1;
OY101441.1_Gymnocheta_viridis_genome_assembly,_chromosome:_2	AUGUSTUS	exon	89233548	89233731	.	+	.	ID=g9341.t1.exon2;Parent=g9341.t1;
OY101441.1_Gymnocheta_viridis_genome_assembly,_chromosome:_2	AUGUSTUS	intron	89233732	89233789	1	+	.	ID=g9341.t1.intron2;Parent=g9341.t1;
OY101441.1_Gymnocheta_viridis_genome_assembly,_chromosome:_2	AUGUSTUS	CDS	89233790	89233963	0.75	+	0	ID=g9341.t1.CDS3;Parent=g9341.t1;
OY101441.1_Gymnocheta_viridis_genome_assembly,_chromosome:_2	AUGUSTUS	exon	89233790	89233963	.	+	.	ID=g9341.t1.exon3;Parent=g9341.t1;
OY101441.1_Gymnocheta_viridis_genome_assembly,_chromosome:_2	AUGUSTUS	stop_codon	89233961	89233963	.	+	0	ID=g9341.t1.stop1;Parent=g9341.t1;
OY101441.1_Gymnocheta_viridis_genome_assembly,_chromosome:_2	AUGUSTUS	gene	89234175	89234387	.	+	.	ID=g9342;
OY101441.1_Gymnocheta_viridis_genome_assembly,_chromosome:_2	AUGUSTUS	mRNA	89234175	89234387	0.77	+	.	ID=g9342.t1;Parent=g9342;
OY101441.1_Gymnocheta_viridis_genome_assembly,_chromosome:_2	AUGUSTUS	start_codon	89234175	89234177	.	+	0	ID=g9342.t1.start1;Parent=g9342.t1;
OY101441.1_Gymnocheta_viridis_genome_assembly,_chromosome:_2	AUGUSTUS	CDS	89234175	89234387	0.77	+	0	ID=g9342.t1.CDS1;Parent=g9342.t1;
OY101441.1_Gymnocheta_viridis_genome_assembly,_chromosome:_2	AUGUSTUS	exon	89234175	89234387	.	+	.	ID=g9342.t1.exon1;Parent=g9342.t1;
OY101441.1_Gymnocheta_viridis_genome_assembly,_chromosome:_2	AUGUSTUS	stop_codon	89234385	89234387	.	+	0	ID=g9342.t1.stop1;Parent=g9342.t1;
OY101441.1_Gymnocheta_viridis_genome_assembly,_chromosome:_2	AUGUSTUS	gene	89322847	89343909	.	+	.	ID=g9343;
OY101441.1_Gymnocheta_viridis_genome_assembly,_chromosome:_2	AUGUSTUS	mRNA	89322847	89343909	1	+	.	ID=g9343.t1;Parent=g9343;
OY101441.1_Gymnocheta_viridis_genome_assembly,_chromosome:_2	AUGUSTUS	start_codon	89322847	89322849	.	+	0	ID=g9343.t1.start1;Parent=g9343.t1;
OY101441.1_Gymnocheta_viridis_genome_assembly,_chromosome:_2	AUGUSTUS	CDS	89322847	89322917	1	+	0	ID=g9343.t1.CDS1;Parent=g9343.t1;
OY101441.1_Gymnocheta_viridis_genome_assembly,_chromosome:_2	AUGUSTUS	exon	89322847	89322917	.	+	.	ID=g9343.t1.exon1;Parent=g9343.t1;
OY101441.1_Gymnocheta_viridis_genome_assembly,_chromosome:_2	AUGUSTUS	intron	89322918	89325157	1	+	.	ID=g9343.t1.intron1;Parent=g9343.t1;
OY101441.1_Gymnocheta_viridis_genome_assembly,_chromosome:_2	AUGUSTUS	CDS	89325158	89325386	1	+	1	ID=g9343.t1.CDS2;Parent=g9343.t1;
OY101441.1_Gymnocheta_viridis_genome_assembly,_chromosome:_2	AUGUSTUS	exon	89325158	89325386	.	+	.	ID=g9343.t1.exon2;Parent=g9343.t1;
OY101441.1_Gymnocheta_viridis_genome_assembly,_chromosome:_2	AUGUSTUS	intron	89325387	89337398	1	+	.	ID=g9343.t1.intron2;Parent=g9343.t1;
OY101441.1_Gymnocheta_viridis_genome_assembly,_chromosome:_2	AUGUSTUS	CDS	89337399	89337520	1	+	0	ID=g9343.t1.CDS3;Parent=g9343.t1;
OY101441.1_Gymnocheta_viridis_genome_assembly,_chromosome:_2	AUGUSTUS	exon	89337399	89337520	.	+	.	ID=g9343.t1.exon3;Parent=g9343.t1;
OY101441.1_Gymnocheta_viridis_genome_assembly,_chromosome:_2	AUGUSTUS	intron	89337521	89341603	1	+	.	ID=g9343.t1.intron3;Parent=g9343.t1;
OY101441.1_Gymnocheta_viridis_genome_assembly,_chromosome:_2	AUGUSTUS	CDS	89341604	89342143	1	+	1	ID=g9343.t1.CDS4;Parent=g9343.t1;
OY101441.1_Gymnocheta_viridis_genome_assembly,_chromosome:_2	AUGUSTUS	exon	89341604	89342143	.	+	.	ID=g9343.t1.exon4;Parent=g9343.t1;
OY101441.1_Gymnocheta_viridis_genome_assembly,_chromosome:_2	AUGUSTUS	intron	89342144	89343441	1	+	.	ID=g9343.t1.intron4;Parent=g9343.t1;
OY101441.1_Gymnocheta_viridis_genome_assembly,_chromosome:_2	AUGUSTUS	CDS	89343442	89343686	1	+	1	ID=g9343.t1.CDS5;Parent=g9343.t1;
OY101441.1_Gymnocheta_viridis_genome_assembly,_chromosome:_2	AUGUSTUS	exon	89343442	89343686	.	+	.	ID=g9343.t1.exon5;Parent=g9343.t1;
OY101441.1_Gymnocheta_viridis_genome_assembly,_chromosome:_2	AUGUSTUS	intron	89343687	89343745	1	+	.	ID=g9343.t1.intron5;Parent=g9343.t1;
OY101441.1_Gymnocheta_viridis_genome_assembly,_chromosome:_2	AUGUSTUS	CDS	89343746	89343909	1	+	2	ID=g9343.t1.CDS6;Parent=g9343.t1;
OY101441.1_Gymnocheta_viridis_genome_assembly,_chromosome:_2	AUGUSTUS	exon	89343746	89343909	.	+	.	ID=g9343.t1.exon6;Parent=g9343.t1;
OY101441.1_Gymnocheta_viridis_genome_assembly,_chromosome:_2	AUGUSTUS	stop_codon	89343907	89343909	.	+	0	ID=g9343.t1.stop1;Parent=g9343.t1;
OY101441.1_Gymnocheta_viridis_genome_assembly,_chromosome:_2	AUGUSTUS	gene	89355351	89356506	.	+	.	ID=g9344;
OY101441.1_Gymnocheta_viridis_genome_assembly,_chromosome:_2	AUGUSTUS	mRNA	89355351	89356506	0.87	+	.	ID=g9344.t1;Parent=g9344;
OY101441.1_Gymnocheta_viridis_genome_assembly,_chromosome:_2	AUGUSTUS	start_codon	89355351	89355353	.	+	0	ID=g9344.t1.start1;Parent=g9344.t1;
OY101441.1_Gymnocheta_viridis_genome_assembly,_chromosome:_2	AUGUSTUS	CDS	89355351	89355413	1	+	0	ID=g9344.t1.CDS1;Parent=g9344.t1;
OY101441.1_Gymnocheta_viridis_genome_assembly,_chromosome:_2	AUGUSTUS	exon	89355351	89355413	.	+	.	ID=g9344.t1.exon1;Parent=g9344.t1;
OY101441.1_Gymnocheta_viridis_genome_assembly,_chromosome:_2	AUGUSTUS	intron	89355414	89355962	1	+	.	ID=g9344.t1.intron1;Parent=g9344.t1;
OY101441.1_Gymnocheta_viridis_genome_assembly,_chromosome:_2	AUGUSTUS	CDS	89355963	89356170	1	+	0	ID=g9344.t1.CDS2;Parent=g9344.t1;
OY101441.1_Gymnocheta_viridis_genome_assembly,_chromosome:_2	AUGUSTUS	exon	89355963	89356170	.	+	.	ID=g9344.t1.exon2;Parent=g9344.t1;
OY101441.1_Gymnocheta_viridis_genome_assembly,_chromosome:_2	AUGUSTUS	intron	89356171	89356441	0.87	+	.	ID=g9344.t1.intron2;Parent=g9344.t1;
OY101441.1_Gymnocheta_viridis_genome_assembly,_chromosome:_2	AUGUSTUS	CDS	89356442	89356506	0.89	+	2	ID=g9344.t1.CDS3;Parent=g9344.t1;
OY101441.1_Gymnocheta_viridis_genome_assembly,_chromosome:_2	AUGUSTUS	exon	89356442	89356506	.	+	.	ID=g9344.t1.exon3;Parent=g9344.t1;
OY101441.1_Gymnocheta_viridis_genome_assembly,_chromosome:_2	AUGUSTUS	stop_codon	89356504	89356506	.	+	0	ID=g9344.t1.stop1;Parent=g9344.t1;
OY101441.1_Gymnocheta_viridis_genome_assembly,_chromosome:_2	AUGUSTUS	gene	89356910	89358076	.	-	.	ID=g9345;
OY101441.1_Gymnocheta_viridis_genome_assembly,_chromosome:_2	AUGUSTUS	mRNA	89356910	89358076	0.31	-	.	ID=g9345.t1;Parent=g9345;
OY101441.1_Gymnocheta_viridis_genome_assembly,_chromosome:_2	AUGUSTUS	stop_codon	89356910	89356912	.	-	0	ID=g9345.t1.stop1;Parent=g9345.t1;
OY101441.1_Gymnocheta_viridis_genome_assembly,_chromosome:_2	AUGUSTUS	CDS	89356910	89357016	0.71	-	2	ID=g9345.t1.CDS1;Parent=g9345.t1;
OY101441.1_Gymnocheta_viridis_genome_assembly,_chromosome:_2	AUGUSTUS	exon	89356910	89357016	.	-	.	ID=g9345.t1.exon1;Parent=g9345.t1;
OY101441.1_Gymnocheta_viridis_genome_assembly,_chromosome:_2	AUGUSTUS	intron	89357017	89357237	0.71	-	.	ID=g9345.t1.intron1;Parent=g9345.t1;
OY101441.1_Gymnocheta_viridis_genome_assembly,_chromosome:_2	AUGUSTUS	CDS	89357238	89357270	0.73	-	2	ID=g9345.t1.CDS2;Parent=g9345.t1;
OY101441.1_Gymnocheta_viridis_genome_assembly,_chromosome:_2	AUGUSTUS	exon	89357238	89357270	.	-	.	ID=g9345.t1.exon2;Parent=g9345.t1;
OY101441.1_Gymnocheta_viridis_genome_assembly,_chromosome:_2	AUGUSTUS	intron	89357271	89357329	1	-	.	ID=g9345.t1.intron2;Parent=g9345.t1;
OY101441.1_Gymnocheta_viridis_genome_assembly,_chromosome:_2	AUGUSTUS	CDS	89357330	89357473	1	-	2	ID=g9345.t1.CDS3;Parent=g9345.t1;
OY101441.1_Gymnocheta_viridis_genome_assembly,_chromosome:_2	AUGUSTUS	exon	89357330	89357473	.	-	.	ID=g9345.t1.exon3;Parent=g9345.t1;
OY101441.1_Gymnocheta_viridis_genome_assembly,_chromosome:_2	AUGUSTUS	intron	89357474	89357534	1	-	.	ID=g9345.t1.intron3;Parent=g9345.t1;
OY101441.1_Gymnocheta_viridis_genome_assembly,_chromosome:_2	AUGUSTUS	CDS	89357535	89357569	0.54	-	1	ID=g9345.t1.CDS4;Parent=g9345.t1;
OY101441.1_Gymnocheta_viridis_genome_assembly,_chromosome:_2	AUGUSTUS	exon	89357535	89357569	.	-	.	ID=g9345.t1.exon4;Parent=g9345.t1;
OY101441.1_Gymnocheta_viridis_genome_assembly,_chromosome:_2	AUGUSTUS	intron	89357570	89357616	0.43	-	.	ID=g9345.t1.intron4;Parent=g9345.t1;
OY101441.1_Gymnocheta_viridis_genome_assembly,_chromosome:_2	AUGUSTUS	CDS	89357617	89357904	0.53	-	1	ID=g9345.t1.CDS5;Parent=g9345.t1;
OY101441.1_Gymnocheta_viridis_genome_assembly,_chromosome:_2	AUGUSTUS	exon	89357617	89357904	.	-	.	ID=g9345.t1.exon5;Parent=g9345.t1;
OY101441.1_Gymnocheta_viridis_genome_assembly,_chromosome:_2	AUGUSTUS	intron	89357905	89357954	1	-	.	ID=g9345.t1.intron5;Parent=g9345.t1;
OY101441.1_Gymnocheta_viridis_genome_assembly,_chromosome:_2	AUGUSTUS	CDS	89357955	89358018	0.99	-	2	ID=g9345.t1.CDS6;Parent=g9345.t1;
OY101441.1_Gymnocheta_viridis_genome_assembly,_chromosome:_2	AUGUSTUS	exon	89357955	89358018	.	-	.	ID=g9345.t1.exon6;Parent=g9345.t1;
OY101441.1_Gymnocheta_viridis_genome_assembly,_chromosome:_2	AUGUSTUS	intron	89358019	89358069	0.99	-	.	ID=g9345.t1.intron6;Parent=g9345.t1;
OY101441.1_Gymnocheta_viridis_genome_assembly,_chromosome:_2	AUGUSTUS	CDS	89358070	89358076	1	-	0	ID=g9345.t1.CDS7;Parent=g9345.t1;
OY101441.1_Gymnocheta_viridis_genome_assembly,_chromosome:_2	AUGUSTUS	exon	89358070	89358076	.	-	.	ID=g9345.t1.exon7;Parent=g9345.t1;
OY101441.1_Gymnocheta_viridis_genome_assembly,_chromosome:_2	AUGUSTUS	start_codon	89358074	89358076	.	-	0	ID=g9345.t1.start1;Parent=g9345.t1;
OY101441.1_Gymnocheta_viridis_genome_assembly,_chromosome:_2	AUGUSTUS	gene	89371697	89372852	.	+	.	ID=g9346;
OY101441.1_Gymnocheta_viridis_genome_assembly,_chromosome:_2	AUGUSTUS	mRNA	89371697	89372852	0.84	+	.	ID=g9346.t1;Parent=g9346;
OY101441.1_Gymnocheta_viridis_genome_assembly,_chromosome:_2	AUGUSTUS	start_codon	89371697	89371699	.	+	0	ID=g9346.t1.start1;Parent=g9346.t1;
OY101441.1_Gymnocheta_viridis_genome_assembly,_chromosome:_2	AUGUSTUS	CDS	89371697	89371759	0.99	+	0	ID=g9346.t1.CDS1;Parent=g9346.t1;
OY101441.1_Gymnocheta_viridis_genome_assembly,_chromosome:_2	AUGUSTUS	exon	89371697	89371759	.	+	.	ID=g9346.t1.exon1;Parent=g9346.t1;
OY101441.1_Gymnocheta_viridis_genome_assembly,_chromosome:_2	AUGUSTUS	intron	89371760	89372308	0.99	+	.	ID=g9346.t1.intron1;Parent=g9346.t1;
OY101441.1_Gymnocheta_viridis_genome_assembly,_chromosome:_2	AUGUSTUS	CDS	89372309	89372516	0.99	+	0	ID=g9346.t1.CDS2;Parent=g9346.t1;
OY101441.1_Gymnocheta_viridis_genome_assembly,_chromosome:_2	AUGUSTUS	exon	89372309	89372516	.	+	.	ID=g9346.t1.exon2;Parent=g9346.t1;
OY101441.1_Gymnocheta_viridis_genome_assembly,_chromosome:_2	AUGUSTUS	intron	89372517	89372787	0.85	+	.	ID=g9346.t1.intron2;Parent=g9346.t1;
OY101441.1_Gymnocheta_viridis_genome_assembly,_chromosome:_2	AUGUSTUS	CDS	89372788	89372852	0.9	+	2	ID=g9346.t1.CDS3;Parent=g9346.t1;
OY101441.1_Gymnocheta_viridis_genome_assembly,_chromosome:_2	AUGUSTUS	exon	89372788	89372852	.	+	.	ID=g9346.t1.exon3;Parent=g9346.t1;
OY101441.1_Gymnocheta_viridis_genome_assembly,_chromosome:_2	AUGUSTUS	stop_codon	89372850	89372852	.	+	0	ID=g9346.t1.stop1;Parent=g9346.t1;
OY101441.1_Gymnocheta_viridis_genome_assembly,_chromosome:_2	AUGUSTUS	gene	89373256	89374422	.	-	.	ID=g9347;
OY101441.1_Gymnocheta_viridis_genome_assembly,_chromosome:_2	AUGUSTUS	mRNA	89373256	89373979	0.55	-	.	ID=g9347.t1;Parent=g9347;
OY101441.1_Gymnocheta_viridis_genome_assembly,_chromosome:_2	AUGUSTUS	stop_codon	89373256	89373258	.	-	0	ID=g9347.t1.stop1;Parent=g9347.t1;
OY101441.1_Gymnocheta_viridis_genome_assembly,_chromosome:_2	AUGUSTUS	CDS	89373256	89373362	0.72	-	2	ID=g9347.t1.CDS1;Parent=g9347.t1;
OY101441.1_Gymnocheta_viridis_genome_assembly,_chromosome:_2	AUGUSTUS	exon	89373256	89373362	.	-	.	ID=g9347.t1.exon1;Parent=g9347.t1;
OY101441.1_Gymnocheta_viridis_genome_assembly,_chromosome:_2	AUGUSTUS	intron	89373363	89373583	0.72	-	.	ID=g9347.t1.intron1;Parent=g9347.t1;
OY101441.1_Gymnocheta_viridis_genome_assembly,_chromosome:_2	AUGUSTUS	CDS	89373584	89373616	0.72	-	2	ID=g9347.t1.CDS2;Parent=g9347.t1;
OY101441.1_Gymnocheta_viridis_genome_assembly,_chromosome:_2	AUGUSTUS	exon	89373584	89373616	.	-	.	ID=g9347.t1.exon2;Parent=g9347.t1;
OY101441.1_Gymnocheta_viridis_genome_assembly,_chromosome:_2	AUGUSTUS	intron	89373617	89373675	1	-	.	ID=g9347.t1.intron2;Parent=g9347.t1;
OY101441.1_Gymnocheta_viridis_genome_assembly,_chromosome:_2	AUGUSTUS	CDS	89373676	89373819	1	-	2	ID=g9347.t1.CDS3;Parent=g9347.t1;
OY101441.1_Gymnocheta_viridis_genome_assembly,_chromosome:_2	AUGUSTUS	exon	89373676	89373819	.	-	.	ID=g9347.t1.exon3;Parent=g9347.t1;
OY101441.1_Gymnocheta_viridis_genome_assembly,_chromosome:_2	AUGUSTUS	intron	89373820	89373880	1	-	.	ID=g9347.t1.intron3;Parent=g9347.t1;
OY101441.1_Gymnocheta_viridis_genome_assembly,_chromosome:_2	AUGUSTUS	CDS	89373881	89373915	0.8	-	1	ID=g9347.t1.CDS4;Parent=g9347.t1;
OY101441.1_Gymnocheta_viridis_genome_assembly,_chromosome:_2	AUGUSTUS	exon	89373881	89373915	.	-	.	ID=g9347.t1.exon4;Parent=g9347.t1;
OY101441.1_Gymnocheta_viridis_genome_assembly,_chromosome:_2	AUGUSTUS	intron	89373916	89373962	0.8	-	.	ID=g9347.t1.intron4;Parent=g9347.t1;
OY101441.1_Gymnocheta_viridis_genome_assembly,_chromosome:_2	AUGUSTUS	CDS	89373963	89373979	0.99	-	0	ID=g9347.t1.CDS5;Parent=g9347.t1;
OY101441.1_Gymnocheta_viridis_genome_assembly,_chromosome:_2	AUGUSTUS	exon	89373963	89373979	.	-	.	ID=g9347.t1.exon5;Parent=g9347.t1;
OY101441.1_Gymnocheta_viridis_genome_assembly,_chromosome:_2	AUGUSTUS	start_codon	89373977	89373979	.	-	0	ID=g9347.t1.start1;Parent=g9347.t1;
OY101441.1_Gymnocheta_viridis_genome_assembly,_chromosome:_2	AUGUSTUS	mRNA	89373256	89374422	0.23	-	.	ID=g9347.t2;Parent=g9347;
OY101441.1_Gymnocheta_viridis_genome_assembly,_chromosome:_2	AUGUSTUS	stop_codon	89373256	89373258	.	-	0	ID=g9347.t2.stop1;Parent=g9347.t2;
OY101441.1_Gymnocheta_viridis_genome_assembly,_chromosome:_2	AUGUSTUS	CDS	89373256	89373362	0.52	-	2	ID=g9347.t2.CDS1;Parent=g9347.t2;
OY101441.1_Gymnocheta_viridis_genome_assembly,_chromosome:_2	AUGUSTUS	exon	89373256	89373362	.	-	.	ID=g9347.t2.exon1;Parent=g9347.t2;
OY101441.1_Gymnocheta_viridis_genome_assembly,_chromosome:_2	AUGUSTUS	intron	89373363	89373583	0.52	-	.	ID=g9347.t2.intron1;Parent=g9347.t2;
OY101441.1_Gymnocheta_viridis_genome_assembly,_chromosome:_2	AUGUSTUS	CDS	89373584	89373616	0.52	-	2	ID=g9347.t2.CDS2;Parent=g9347.t2;
OY101441.1_Gymnocheta_viridis_genome_assembly,_chromosome:_2	AUGUSTUS	exon	89373584	89373616	.	-	.	ID=g9347.t2.exon2;Parent=g9347.t2;
OY101441.1_Gymnocheta_viridis_genome_assembly,_chromosome:_2	AUGUSTUS	intron	89373617	89373675	1	-	.	ID=g9347.t2.intron2;Parent=g9347.t2;
OY101441.1_Gymnocheta_viridis_genome_assembly,_chromosome:_2	AUGUSTUS	CDS	89373676	89373819	1	-	2	ID=g9347.t2.CDS3;Parent=g9347.t2;
OY101441.1_Gymnocheta_viridis_genome_assembly,_chromosome:_2	AUGUSTUS	exon	89373676	89373819	.	-	.	ID=g9347.t2.exon3;Parent=g9347.t2;
OY101441.1_Gymnocheta_viridis_genome_assembly,_chromosome:_2	AUGUSTUS	intron	89373820	89373880	1	-	.	ID=g9347.t2.intron3;Parent=g9347.t2;
OY101441.1_Gymnocheta_viridis_genome_assembly,_chromosome:_2	AUGUSTUS	CDS	89373881	89373915	0.6	-	1	ID=g9347.t2.CDS4;Parent=g9347.t2;
OY101441.1_Gymnocheta_viridis_genome_assembly,_chromosome:_2	AUGUSTUS	exon	89373881	89373915	.	-	.	ID=g9347.t2.exon4;Parent=g9347.t2;
OY101441.1_Gymnocheta_viridis_genome_assembly,_chromosome:_2	AUGUSTUS	intron	89373916	89373962	0.52	-	.	ID=g9347.t2.intron4;Parent=g9347.t2;
OY101441.1_Gymnocheta_viridis_genome_assembly,_chromosome:_2	AUGUSTUS	CDS	89373963	89374250	0.64	-	1	ID=g9347.t2.CDS5;Parent=g9347.t2;
OY101441.1_Gymnocheta_viridis_genome_assembly,_chromosome:_2	AUGUSTUS	exon	89373963	89374250	.	-	.	ID=g9347.t2.exon5;Parent=g9347.t2;
OY101441.1_Gymnocheta_viridis_genome_assembly,_chromosome:_2	AUGUSTUS	intron	89374251	89374300	1	-	.	ID=g9347.t2.intron5;Parent=g9347.t2;
OY101441.1_Gymnocheta_viridis_genome_assembly,_chromosome:_2	AUGUSTUS	CDS	89374301	89374364	1	-	2	ID=g9347.t2.CDS6;Parent=g9347.t2;
OY101441.1_Gymnocheta_viridis_genome_assembly,_chromosome:_2	AUGUSTUS	exon	89374301	89374364	.	-	.	ID=g9347.t2.exon6;Parent=g9347.t2;
OY101441.1_Gymnocheta_viridis_genome_assembly,_chromosome:_2	AUGUSTUS	intron	89374365	89374415	1	-	.	ID=g9347.t2.intron6;Parent=g9347.t2;
OY101441.1_Gymnocheta_viridis_genome_assembly,_chromosome:_2	AUGUSTUS	CDS	89374416	89374422	1	-	0	ID=g9347.t2.CDS7;Parent=g9347.t2;
OY101441.1_Gymnocheta_viridis_genome_assembly,_chromosome:_2	AUGUSTUS	exon	89374416	89374422	.	-	.	ID=g9347.t2.exon7;Parent=g9347.t2;
OY101441.1_Gymnocheta_viridis_genome_assembly,_chromosome:_2	AUGUSTUS	start_codon	89374420	89374422	.	-	0	ID=g9347.t2.start1;Parent=g9347.t2;
OY101441.1_Gymnocheta_viridis_genome_assembly,_chromosome:_2	AUGUSTUS	gene	89386019	89397053	.	-	.	ID=g9348;
OY101441.1_Gymnocheta_viridis_genome_assembly,_chromosome:_2	AUGUSTUS	mRNA	89386019	89397053	0.79	-	.	ID=g9348.t1;Parent=g9348;
OY101441.1_Gymnocheta_viridis_genome_assembly,_chromosome:_2	AUGUSTUS	stop_codon	89386019	89386021	.	-	0	ID=g9348.t1.stop1;Parent=g9348.t1;
OY101441.1_Gymnocheta_viridis_genome_assembly,_chromosome:_2	AUGUSTUS	CDS	89386019	89386274	1	-	1	ID=g9348.t1.CDS1;Parent=g9348.t1;
OY101441.1_Gymnocheta_viridis_genome_assembly,_chromosome:_2	AUGUSTUS	exon	89386019	89386274	.	-	.	ID=g9348.t1.exon1;Parent=g9348.t1;
OY101441.1_Gymnocheta_viridis_genome_assembly,_chromosome:_2	AUGUSTUS	intron	89386275	89391092	1	-	.	ID=g9348.t1.intron1;Parent=g9348.t1;
OY101441.1_Gymnocheta_viridis_genome_assembly,_chromosome:_2	AUGUSTUS	CDS	89391093	89391253	1	-	0	ID=g9348.t1.CDS2;Parent=g9348.t1;
OY101441.1_Gymnocheta_viridis_genome_assembly,_chromosome:_2	AUGUSTUS	exon	89391093	89391253	.	-	.	ID=g9348.t1.exon2;Parent=g9348.t1;
OY101441.1_Gymnocheta_viridis_genome_assembly,_chromosome:_2	AUGUSTUS	intron	89391254	89391350	1	-	.	ID=g9348.t1.intron2;Parent=g9348.t1;
OY101441.1_Gymnocheta_viridis_genome_assembly,_chromosome:_2	AUGUSTUS	CDS	89391351	89393469	1	-	1	ID=g9348.t1.CDS3;Parent=g9348.t1;
OY101441.1_Gymnocheta_viridis_genome_assembly,_chromosome:_2	AUGUSTUS	exon	89391351	89393469	.	-	.	ID=g9348.t1.exon3;Parent=g9348.t1;
OY101441.1_Gymnocheta_viridis_genome_assembly,_chromosome:_2	AUGUSTUS	intron	89393470	89396958	0.96	-	.	ID=g9348.t1.intron3;Parent=g9348.t1;
OY101441.1_Gymnocheta_viridis_genome_assembly,_chromosome:_2	AUGUSTUS	CDS	89396959	89397053	0.79	-	0	ID=g9348.t1.CDS4;Parent=g9348.t1;
OY101441.1_Gymnocheta_viridis_genome_assembly,_chromosome:_2	AUGUSTUS	exon	89396959	89397053	.	-	.	ID=g9348.t1.exon4;Parent=g9348.t1;
OY101441.1_Gymnocheta_viridis_genome_assembly,_chromosome:_2	AUGUSTUS	start_codon	89397051	89397053	.	-	0	ID=g9348.t1.start1;Parent=g9348.t1;
OY101441.1_Gymnocheta_viridis_genome_assembly,_chromosome:_2	AUGUSTUS	gene	89409665	89411721	.	-	.	ID=g9349;
OY101441.1_Gymnocheta_viridis_genome_assembly,_chromosome:_2	AUGUSTUS	mRNA	89409665	89411721	0.57	-	.	ID=g9349.t1;Parent=g9349;
OY101441.1_Gymnocheta_viridis_genome_assembly,_chromosome:_2	AUGUSTUS	stop_codon	89409665	89409667	.	-	0	ID=g9349.t1.stop1;Parent=g9349.t1;
OY101441.1_Gymnocheta_viridis_genome_assembly,_chromosome:_2	AUGUSTUS	CDS	89409665	89411033	1	-	1	ID=g9349.t1.CDS1;Parent=g9349.t1;
OY101441.1_Gymnocheta_viridis_genome_assembly,_chromosome:_2	AUGUSTUS	exon	89409665	89411033	.	-	.	ID=g9349.t1.exon1;Parent=g9349.t1;
OY101441.1_Gymnocheta_viridis_genome_assembly,_chromosome:_2	AUGUSTUS	intron	89411034	89411701	0.57	-	.	ID=g9349.t1.intron1;Parent=g9349.t1;
OY101441.1_Gymnocheta_viridis_genome_assembly,_chromosome:_2	AUGUSTUS	CDS	89411702	89411721	0.57	-	0	ID=g9349.t1.CDS2;Parent=g9349.t1;
OY101441.1_Gymnocheta_viridis_genome_assembly,_chromosome:_2	AUGUSTUS	exon	89411702	89411721	.	-	.	ID=g9349.t1.exon2;Parent=g9349.t1;
OY101441.1_Gymnocheta_viridis_genome_assembly,_chromosome:_2	AUGUSTUS	start_codon	89411719	89411721	.	-	0	ID=g9349.t1.start1;Parent=g9349.t1;
OY101441.1_Gymnocheta_viridis_genome_assembly,_chromosome:_2	AUGUSTUS	gene	89446379	89450494	.	-	.	ID=g9350;
OY101441.1_Gymnocheta_viridis_genome_assembly,_chromosome:_2	AUGUSTUS	mRNA	89446379	89450494	1	-	.	ID=g9350.t1;Parent=g9350;
OY101441.1_Gymnocheta_viridis_genome_assembly,_chromosome:_2	AUGUSTUS	stop_codon	89446379	89446381	.	-	0	ID=g9350.t1.stop1;Parent=g9350.t1;
OY101441.1_Gymnocheta_viridis_genome_assembly,_chromosome:_2	AUGUSTUS	CDS	89446379	89449534	1	-	0	ID=g9350.t1.CDS1;Parent=g9350.t1;
OY101441.1_Gymnocheta_viridis_genome_assembly,_chromosome:_2	AUGUSTUS	exon	89446379	89449534	.	-	.	ID=g9350.t1.exon1;Parent=g9350.t1;
OY101441.1_Gymnocheta_viridis_genome_assembly,_chromosome:_2	AUGUSTUS	intron	89449535	89449633	1	-	.	ID=g9350.t1.intron1;Parent=g9350.t1;
OY101441.1_Gymnocheta_viridis_genome_assembly,_chromosome:_2	AUGUSTUS	CDS	89449634	89450494	1	-	0	ID=g9350.t1.CDS2;Parent=g9350.t1;
OY101441.1_Gymnocheta_viridis_genome_assembly,_chromosome:_2	AUGUSTUS	exon	89449634	89450494	.	-	.	ID=g9350.t1.exon2;Parent=g9350.t1;
OY101441.1_Gymnocheta_viridis_genome_assembly,_chromosome:_2	AUGUSTUS	start_codon	89450492	89450494	.	-	0	ID=g9350.t1.start1;Parent=g9350.t1;
OY101441.1_Gymnocheta_viridis_genome_assembly,_chromosome:_2	AUGUSTUS	gene	89460956	89469796	.	-	.	ID=g9351;
OY101441.1_Gymnocheta_viridis_genome_assembly,_chromosome:_2	AUGUSTUS	mRNA	89460956	89469796	1	-	.	ID=g9351.t1;Parent=g9351;
OY101441.1_Gymnocheta_viridis_genome_assembly,_chromosome:_2	AUGUSTUS	stop_codon	89460956	89460958	.	-	0	ID=g9351.t1.stop1;Parent=g9351.t1;
OY101441.1_Gymnocheta_viridis_genome_assembly,_chromosome:_2	AUGUSTUS	CDS	89460956	89461360	1	-	0	ID=g9351.t1.CDS1;Parent=g9351.t1;
OY101441.1_Gymnocheta_viridis_genome_assembly,_chromosome:_2	AUGUSTUS	exon	89460956	89461360	.	-	.	ID=g9351.t1.exon1;Parent=g9351.t1;
OY101441.1_Gymnocheta_viridis_genome_assembly,_chromosome:_2	AUGUSTUS	intron	89461361	89469406	1	-	.	ID=g9351.t1.intron1;Parent=g9351.t1;
OY101441.1_Gymnocheta_viridis_genome_assembly,_chromosome:_2	AUGUSTUS	CDS	89469407	89469620	1	-	1	ID=g9351.t1.CDS2;Parent=g9351.t1;
OY101441.1_Gymnocheta_viridis_genome_assembly,_chromosome:_2	AUGUSTUS	exon	89469407	89469620	.	-	.	ID=g9351.t1.exon2;Parent=g9351.t1;
OY101441.1_Gymnocheta_viridis_genome_assembly,_chromosome:_2	AUGUSTUS	intron	89469621	89469698	1	-	.	ID=g9351.t1.intron2;Parent=g9351.t1;
OY101441.1_Gymnocheta_viridis_genome_assembly,_chromosome:_2	AUGUSTUS	CDS	89469699	89469796	1	-	0	ID=g9351.t1.CDS3;Parent=g9351.t1;
OY101441.1_Gymnocheta_viridis_genome_assembly,_chromosome:_2	AUGUSTUS	exon	89469699	89469796	.	-	.	ID=g9351.t1.exon3;Parent=g9351.t1;
OY101441.1_Gymnocheta_viridis_genome_assembly,_chromosome:_2	AUGUSTUS	start_codon	89469794	89469796	.	-	0	ID=g9351.t1.start1;Parent=g9351.t1;
OY101441.1_Gymnocheta_viridis_genome_assembly,_chromosome:_2	AUGUSTUS	gene	89484371	89485749	.	-	.	ID=g9352;
OY101441.1_Gymnocheta_viridis_genome_assembly,_chromosome:_2	AUGUSTUS	mRNA	89484371	89485749	0.96	-	.	ID=g9352.t1;Parent=g9352;
OY101441.1_Gymnocheta_viridis_genome_assembly,_chromosome:_2	AUGUSTUS	stop_codon	89484371	89484373	.	-	0	ID=g9352.t1.stop1;Parent=g9352.t1;
OY101441.1_Gymnocheta_viridis_genome_assembly,_chromosome:_2	AUGUSTUS	CDS	89484371	89485120	0.96	-	0	ID=g9352.t1.CDS1;Parent=g9352.t1;
OY101441.1_Gymnocheta_viridis_genome_assembly,_chromosome:_2	AUGUSTUS	exon	89484371	89485120	.	-	.	ID=g9352.t1.exon1;Parent=g9352.t1;
OY101441.1_Gymnocheta_viridis_genome_assembly,_chromosome:_2	AUGUSTUS	intron	89485121	89485205	0.97	-	.	ID=g9352.t1.intron1;Parent=g9352.t1;
OY101441.1_Gymnocheta_viridis_genome_assembly,_chromosome:_2	AUGUSTUS	CDS	89485206	89485283	0.97	-	0	ID=g9352.t1.CDS2;Parent=g9352.t1;
OY101441.1_Gymnocheta_viridis_genome_assembly,_chromosome:_2	AUGUSTUS	exon	89485206	89485283	.	-	.	ID=g9352.t1.exon2;Parent=g9352.t1;
OY101441.1_Gymnocheta_viridis_genome_assembly,_chromosome:_2	AUGUSTUS	intron	89485284	89485500	1	-	.	ID=g9352.t1.intron2;Parent=g9352.t1;
OY101441.1_Gymnocheta_viridis_genome_assembly,_chromosome:_2	AUGUSTUS	CDS	89485501	89485749	1	-	0	ID=g9352.t1.CDS3;Parent=g9352.t1;
OY101441.1_Gymnocheta_viridis_genome_assembly,_chromosome:_2	AUGUSTUS	exon	89485501	89485749	.	-	.	ID=g9352.t1.exon3;Parent=g9352.t1;
OY101441.1_Gymnocheta_viridis_genome_assembly,_chromosome:_2	AUGUSTUS	start_codon	89485747	89485749	.	-	0	ID=g9352.t1.start1;Parent=g9352.t1;
OY101441.1_Gymnocheta_viridis_genome_assembly,_chromosome:_2	AUGUSTUS	gene	89487246	89489391	.	-	.	ID=g9353;
OY101441.1_Gymnocheta_viridis_genome_assembly,_chromosome:_2	AUGUSTUS	mRNA	89487246	89489391	0.3	-	.	ID=g9353.t1;Parent=g9353;
OY101441.1_Gymnocheta_viridis_genome_assembly,_chromosome:_2	AUGUSTUS	stop_codon	89487246	89487248	.	-	0	ID=g9353.t1.stop1;Parent=g9353.t1;
OY101441.1_Gymnocheta_viridis_genome_assembly,_chromosome:_2	AUGUSTUS	CDS	89487246	89487304	1	-	2	ID=g9353.t1.CDS1;Parent=g9353.t1;
OY101441.1_Gymnocheta_viridis_genome_assembly,_chromosome:_2	AUGUSTUS	exon	89487246	89487304	.	-	.	ID=g9353.t1.exon1;Parent=g9353.t1;
OY101441.1_Gymnocheta_viridis_genome_assembly,_chromosome:_2	AUGUSTUS	intron	89487305	89488748	0.36	-	.	ID=g9353.t1.intron1;Parent=g9353.t1;
OY101441.1_Gymnocheta_viridis_genome_assembly,_chromosome:_2	AUGUSTUS	CDS	89488749	89488860	0.3	-	0	ID=g9353.t1.CDS2;Parent=g9353.t1;
OY101441.1_Gymnocheta_viridis_genome_assembly,_chromosome:_2	AUGUSTUS	exon	89488749	89488860	.	-	.	ID=g9353.t1.exon2;Parent=g9353.t1;
OY101441.1_Gymnocheta_viridis_genome_assembly,_chromosome:_2	AUGUSTUS	intron	89488861	89489250	0.32	-	.	ID=g9353.t1.intron2;Parent=g9353.t1;
OY101441.1_Gymnocheta_viridis_genome_assembly,_chromosome:_2	AUGUSTUS	CDS	89489251	89489391	0.52	-	0	ID=g9353.t1.CDS3;Parent=g9353.t1;
OY101441.1_Gymnocheta_viridis_genome_assembly,_chromosome:_2	AUGUSTUS	exon	89489251	89489391	.	-	.	ID=g9353.t1.exon3;Parent=g9353.t1;
OY101441.1_Gymnocheta_viridis_genome_assembly,_chromosome:_2	AUGUSTUS	start_codon	89489389	89489391	.	-	0	ID=g9353.t1.start1;Parent=g9353.t1;
OY101441.1_Gymnocheta_viridis_genome_assembly,_chromosome:_2	AUGUSTUS	gene	89496276	89496801	.	+	.	ID=g9354;
OY101441.1_Gymnocheta_viridis_genome_assembly,_chromosome:_2	AUGUSTUS	mRNA	89496276	89496801	0.68	+	.	ID=g9354.t1;Parent=g9354;
OY101441.1_Gymnocheta_viridis_genome_assembly,_chromosome:_2	AUGUSTUS	start_codon	89496276	89496278	.	+	0	ID=g9354.t1.start1;Parent=g9354.t1;
OY101441.1_Gymnocheta_viridis_genome_assembly,_chromosome:_2	AUGUSTUS	CDS	89496276	89496419	0.97	+	0	ID=g9354.t1.CDS1;Parent=g9354.t1;
OY101441.1_Gymnocheta_viridis_genome_assembly,_chromosome:_2	AUGUSTUS	exon	89496276	89496419	.	+	.	ID=g9354.t1.exon1;Parent=g9354.t1;
OY101441.1_Gymnocheta_viridis_genome_assembly,_chromosome:_2	AUGUSTUS	intron	89496420	89496645	0.7	+	.	ID=g9354.t1.intron1;Parent=g9354.t1;
OY101441.1_Gymnocheta_viridis_genome_assembly,_chromosome:_2	AUGUSTUS	CDS	89496646	89496801	0.68	+	0	ID=g9354.t1.CDS2;Parent=g9354.t1;
OY101441.1_Gymnocheta_viridis_genome_assembly,_chromosome:_2	AUGUSTUS	exon	89496646	89496801	.	+	.	ID=g9354.t1.exon2;Parent=g9354.t1;
OY101441.1_Gymnocheta_viridis_genome_assembly,_chromosome:_2	AUGUSTUS	stop_codon	89496799	89496801	.	+	0	ID=g9354.t1.stop1;Parent=g9354.t1;
OY101441.1_Gymnocheta_viridis_genome_assembly,_chromosome:_2	AUGUSTUS	gene	89498509	89500269	.	+	.	ID=g9355;
OY101441.1_Gymnocheta_viridis_genome_assembly,_chromosome:_2	AUGUSTUS	mRNA	89498509	89500269	0.64	+	.	ID=g9355.t1;Parent=g9355;
OY101441.1_Gymnocheta_viridis_genome_assembly,_chromosome:_2	AUGUSTUS	start_codon	89498509	89498511	.	+	0	ID=g9355.t1.start1;Parent=g9355.t1;
OY101441.1_Gymnocheta_viridis_genome_assembly,_chromosome:_2	AUGUSTUS	CDS	89498509	89498518	0.64	+	0	ID=g9355.t1.CDS1;Parent=g9355.t1;
OY101441.1_Gymnocheta_viridis_genome_assembly,_chromosome:_2	AUGUSTUS	exon	89498509	89498518	.	+	.	ID=g9355.t1.exon1;Parent=g9355.t1;
OY101441.1_Gymnocheta_viridis_genome_assembly,_chromosome:_2	AUGUSTUS	intron	89498519	89500051	0.64	+	.	ID=g9355.t1.intron1;Parent=g9355.t1;
OY101441.1_Gymnocheta_viridis_genome_assembly,_chromosome:_2	AUGUSTUS	CDS	89500052	89500269	0.73	+	2	ID=g9355.t1.CDS2;Parent=g9355.t1;
OY101441.1_Gymnocheta_viridis_genome_assembly,_chromosome:_2	AUGUSTUS	exon	89500052	89500269	.	+	.	ID=g9355.t1.exon2;Parent=g9355.t1;
OY101441.1_Gymnocheta_viridis_genome_assembly,_chromosome:_2	AUGUSTUS	stop_codon	89500267	89500269	.	+	0	ID=g9355.t1.stop1;Parent=g9355.t1;
OY101441.1_Gymnocheta_viridis_genome_assembly,_chromosome:_2	AUGUSTUS	gene	89500017	89500229	.	-	.	ID=g9356;
OY101441.1_Gymnocheta_viridis_genome_assembly,_chromosome:_2	AUGUSTUS	mRNA	89500017	89500229	0.21	-	.	ID=g9356.t1;Parent=g9356;
OY101441.1_Gymnocheta_viridis_genome_assembly,_chromosome:_2	AUGUSTUS	stop_codon	89500017	89500019	.	-	0	ID=g9356.t1.stop1;Parent=g9356.t1;
OY101441.1_Gymnocheta_viridis_genome_assembly,_chromosome:_2	AUGUSTUS	CDS	89500017	89500229	0.21	-	0	ID=g9356.t1.CDS1;Parent=g9356.t1;
OY101441.1_Gymnocheta_viridis_genome_assembly,_chromosome:_2	AUGUSTUS	exon	89500017	89500229	.	-	.	ID=g9356.t1.exon1;Parent=g9356.t1;
OY101441.1_Gymnocheta_viridis_genome_assembly,_chromosome:_2	AUGUSTUS	start_codon	89500227	89500229	.	-	0	ID=g9356.t1.start1;Parent=g9356.t1;
OY101441.1_Gymnocheta_viridis_genome_assembly,_chromosome:_2	AUGUSTUS	gene	89503274	89504395	.	-	.	ID=g9357;
OY101441.1_Gymnocheta_viridis_genome_assembly,_chromosome:_2	AUGUSTUS	mRNA	89503274	89504395	0.94	-	.	ID=g9357.t1;Parent=g9357;
OY101441.1_Gymnocheta_viridis_genome_assembly,_chromosome:_2	AUGUSTUS	stop_codon	89503274	89503276	.	-	0	ID=g9357.t1.stop1;Parent=g9357.t1;
OY101441.1_Gymnocheta_viridis_genome_assembly,_chromosome:_2	AUGUSTUS	CDS	89503274	89504395	0.94	-	0	ID=g9357.t1.CDS1;Parent=g9357.t1;
OY101441.1_Gymnocheta_viridis_genome_assembly,_chromosome:_2	AUGUSTUS	exon	89503274	89504395	.	-	.	ID=g9357.t1.exon1;Parent=g9357.t1;
OY101441.1_Gymnocheta_viridis_genome_assembly,_chromosome:_2	AUGUSTUS	start_codon	89504393	89504395	.	-	0	ID=g9357.t1.start1;Parent=g9357.t1;
OY101441.1_Gymnocheta_viridis_genome_assembly,_chromosome:_2	AUGUSTUS	gene	89504563	89504943	.	-	.	ID=g9358;
OY101441.1_Gymnocheta_viridis_genome_assembly,_chromosome:_2	AUGUSTUS	mRNA	89504563	89504943	1	-	.	ID=g9358.t1;Parent=g9358;
OY101441.1_Gymnocheta_viridis_genome_assembly,_chromosome:_2	AUGUSTUS	stop_codon	89504563	89504565	.	-	0	ID=g9358.t1.stop1;Parent=g9358.t1;
OY101441.1_Gymnocheta_viridis_genome_assembly,_chromosome:_2	AUGUSTUS	CDS	89504563	89504943	1	-	0	ID=g9358.t1.CDS1;Parent=g9358.t1;
OY101441.1_Gymnocheta_viridis_genome_assembly,_chromosome:_2	AUGUSTUS	exon	89504563	89504943	.	-	.	ID=g9358.t1.exon1;Parent=g9358.t1;
OY101441.1_Gymnocheta_viridis_genome_assembly,_chromosome:_2	AUGUSTUS	start_codon	89504941	89504943	.	-	0	ID=g9358.t1.start1;Parent=g9358.t1;
OY101441.1_Gymnocheta_viridis_genome_assembly,_chromosome:_2	AUGUSTUS	gene	89510963	89511754	.	+	.	ID=g9359;
OY101441.1_Gymnocheta_viridis_genome_assembly,_chromosome:_2	AUGUSTUS	mRNA	89510963	89511754	0.92	+	.	ID=g9359.t1;Parent=g9359;
OY101441.1_Gymnocheta_viridis_genome_assembly,_chromosome:_2	AUGUSTUS	start_codon	89510963	89510965	.	+	0	ID=g9359.t1.start1;Parent=g9359.t1;
OY101441.1_Gymnocheta_viridis_genome_assembly,_chromosome:_2	AUGUSTUS	CDS	89510963	89510970	0.92	+	0	ID=g9359.t1.CDS1;Parent=g9359.t1;
OY101441.1_Gymnocheta_viridis_genome_assembly,_chromosome:_2	AUGUSTUS	exon	89510963	89510970	.	+	.	ID=g9359.t1.exon1;Parent=g9359.t1;
OY101441.1_Gymnocheta_viridis_genome_assembly,_chromosome:_2	AUGUSTUS	intron	89510971	89511039	0.92	+	.	ID=g9359.t1.intron1;Parent=g9359.t1;
OY101441.1_Gymnocheta_viridis_genome_assembly,_chromosome:_2	AUGUSTUS	CDS	89511040	89511301	0.92	+	1	ID=g9359.t1.CDS2;Parent=g9359.t1;
OY101441.1_Gymnocheta_viridis_genome_assembly,_chromosome:_2	AUGUSTUS	exon	89511040	89511301	.	+	.	ID=g9359.t1.exon2;Parent=g9359.t1;
OY101441.1_Gymnocheta_viridis_genome_assembly,_chromosome:_2	AUGUSTUS	intron	89511302	89511367	1	+	.	ID=g9359.t1.intron2;Parent=g9359.t1;
OY101441.1_Gymnocheta_viridis_genome_assembly,_chromosome:_2	AUGUSTUS	CDS	89511368	89511754	1	+	0	ID=g9359.t1.CDS3;Parent=g9359.t1;
OY101441.1_Gymnocheta_viridis_genome_assembly,_chromosome:_2	AUGUSTUS	exon	89511368	89511754	.	+	.	ID=g9359.t1.exon3;Parent=g9359.t1;
OY101441.1_Gymnocheta_viridis_genome_assembly,_chromosome:_2	AUGUSTUS	stop_codon	89511752	89511754	.	+	0	ID=g9359.t1.stop1;Parent=g9359.t1;
OY101441.1_Gymnocheta_viridis_genome_assembly,_chromosome:_2	AUGUSTUS	gene	89512814	89515423	.	-	.	ID=g9360;
OY101441.1_Gymnocheta_viridis_genome_assembly,_chromosome:_2	AUGUSTUS	mRNA	89512814	89515423	0.83	-	.	ID=g9360.t1;Parent=g9360;
OY101441.1_Gymnocheta_viridis_genome_assembly,_chromosome:_2	AUGUSTUS	stop_codon	89512814	89512816	.	-	0	ID=g9360.t1.stop1;Parent=g9360.t1;
OY101441.1_Gymnocheta_viridis_genome_assembly,_chromosome:_2	AUGUSTUS	CDS	89512814	89513710	0.99	-	0	ID=g9360.t1.CDS1;Parent=g9360.t1;
OY101441.1_Gymnocheta_viridis_genome_assembly,_chromosome:_2	AUGUSTUS	exon	89512814	89513710	.	-	.	ID=g9360.t1.exon1;Parent=g9360.t1;
OY101441.1_Gymnocheta_viridis_genome_assembly,_chromosome:_2	AUGUSTUS	intron	89513711	89515237	0.94	-	.	ID=g9360.t1.intron1;Parent=g9360.t1;
OY101441.1_Gymnocheta_viridis_genome_assembly,_chromosome:_2	AUGUSTUS	CDS	89515238	89515423	0.84	-	0	ID=g9360.t1.CDS2;Parent=g9360.t1;
OY101441.1_Gymnocheta_viridis_genome_assembly,_chromosome:_2	AUGUSTUS	exon	89515238	89515423	.	-	.	ID=g9360.t1.exon2;Parent=g9360.t1;
OY101441.1_Gymnocheta_viridis_genome_assembly,_chromosome:_2	AUGUSTUS	start_codon	89515421	89515423	.	-	0	ID=g9360.t1.start1;Parent=g9360.t1;
OY101441.1_Gymnocheta_viridis_genome_assembly,_chromosome:_2	AUGUSTUS	gene	89524973	89529651	.	+	.	ID=g9361;
OY101441.1_Gymnocheta_viridis_genome_assembly,_chromosome:_2	AUGUSTUS	mRNA	89524973	89525441	0.96	+	.	ID=g9361.t1;Parent=g9361;
OY101441.1_Gymnocheta_viridis_genome_assembly,_chromosome:_2	AUGUSTUS	start_codon	89524973	89524975	.	+	0	ID=g9361.t1.start1;Parent=g9361.t1;
OY101441.1_Gymnocheta_viridis_genome_assembly,_chromosome:_2	AUGUSTUS	CDS	89524973	89525315	1	+	0	ID=g9361.t1.CDS1;Parent=g9361.t1;
OY101441.1_Gymnocheta_viridis_genome_assembly,_chromosome:_2	AUGUSTUS	exon	89524973	89525315	.	+	.	ID=g9361.t1.exon1;Parent=g9361.t1;
OY101441.1_Gymnocheta_viridis_genome_assembly,_chromosome:_2	AUGUSTUS	intron	89525316	89525430	0.96	+	.	ID=g9361.t1.intron1;Parent=g9361.t1;
OY101441.1_Gymnocheta_viridis_genome_assembly,_chromosome:_2	AUGUSTUS	CDS	89525431	89525441	0.96	+	2	ID=g9361.t1.CDS2;Parent=g9361.t1;
OY101441.1_Gymnocheta_viridis_genome_assembly,_chromosome:_2	AUGUSTUS	exon	89525431	89525441	.	+	.	ID=g9361.t1.exon2;Parent=g9361.t1;
OY101441.1_Gymnocheta_viridis_genome_assembly,_chromosome:_2	AUGUSTUS	stop_codon	89525439	89525441	.	+	0	ID=g9361.t1.stop1;Parent=g9361.t1;
OY101441.1_Gymnocheta_viridis_genome_assembly,_chromosome:_2	AUGUSTUS	mRNA	89524973	89529651	0.09	+	.	ID=g9361.t2;Parent=g9361;
OY101441.1_Gymnocheta_viridis_genome_assembly,_chromosome:_2	AUGUSTUS	start_codon	89524973	89524975	.	+	0	ID=g9361.t2.start1;Parent=g9361.t2;
OY101441.1_Gymnocheta_viridis_genome_assembly,_chromosome:_2	AUGUSTUS	CDS	89524973	89525543	0.35	+	0	ID=g9361.t2.CDS1;Parent=g9361.t2;
OY101441.1_Gymnocheta_viridis_genome_assembly,_chromosome:_2	AUGUSTUS	exon	89524973	89525543	.	+	.	ID=g9361.t2.exon1;Parent=g9361.t2;
OY101441.1_Gymnocheta_viridis_genome_assembly,_chromosome:_2	AUGUSTUS	intron	89525544	89525918	0.18	+	.	ID=g9361.t2.intron1;Parent=g9361.t2;
OY101441.1_Gymnocheta_viridis_genome_assembly,_chromosome:_2	AUGUSTUS	CDS	89525919	89526208	0.33	+	2	ID=g9361.t2.CDS2;Parent=g9361.t2;
OY101441.1_Gymnocheta_viridis_genome_assembly,_chromosome:_2	AUGUSTUS	exon	89525919	89526208	.	+	.	ID=g9361.t2.exon2;Parent=g9361.t2;
OY101441.1_Gymnocheta_viridis_genome_assembly,_chromosome:_2	AUGUSTUS	intron	89526209	89528907	0.57	+	.	ID=g9361.t2.intron2;Parent=g9361.t2;
OY101441.1_Gymnocheta_viridis_genome_assembly,_chromosome:_2	AUGUSTUS	CDS	89528908	89529651	0.69	+	0	ID=g9361.t2.CDS3;Parent=g9361.t2;
OY101441.1_Gymnocheta_viridis_genome_assembly,_chromosome:_2	AUGUSTUS	exon	89528908	89529651	.	+	.	ID=g9361.t2.exon3;Parent=g9361.t2;
OY101441.1_Gymnocheta_viridis_genome_assembly,_chromosome:_2	AUGUSTUS	stop_codon	89529649	89529651	.	+	0	ID=g9361.t2.stop1;Parent=g9361.t2;
OY101441.1_Gymnocheta_viridis_genome_assembly,_chromosome:_2	AUGUSTUS	gene	89534788	89535211	.	+	.	ID=g9362;
OY101441.1_Gymnocheta_viridis_genome_assembly,_chromosome:_2	AUGUSTUS	mRNA	89534788	89535211	0.99	+	.	ID=g9362.t1;Parent=g9362;
OY101441.1_Gymnocheta_viridis_genome_assembly,_chromosome:_2	AUGUSTUS	start_codon	89534788	89534790	.	+	0	ID=g9362.t1.start1;Parent=g9362.t1;
OY101441.1_Gymnocheta_viridis_genome_assembly,_chromosome:_2	AUGUSTUS	CDS	89534788	89534899	0.99	+	0	ID=g9362.t1.CDS1;Parent=g9362.t1;
OY101441.1_Gymnocheta_viridis_genome_assembly,_chromosome:_2	AUGUSTUS	exon	89534788	89534899	.	+	.	ID=g9362.t1.exon1;Parent=g9362.t1;
OY101441.1_Gymnocheta_viridis_genome_assembly,_chromosome:_2	AUGUSTUS	intron	89534900	89535062	0.99	+	.	ID=g9362.t1.intron1;Parent=g9362.t1;
OY101441.1_Gymnocheta_viridis_genome_assembly,_chromosome:_2	AUGUSTUS	CDS	89535063	89535211	1	+	2	ID=g9362.t1.CDS2;Parent=g9362.t1;
OY101441.1_Gymnocheta_viridis_genome_assembly,_chromosome:_2	AUGUSTUS	exon	89535063	89535211	.	+	.	ID=g9362.t1.exon2;Parent=g9362.t1;
OY101441.1_Gymnocheta_viridis_genome_assembly,_chromosome:_2	AUGUSTUS	stop_codon	89535209	89535211	.	+	0	ID=g9362.t1.stop1;Parent=g9362.t1;
OY101441.1_Gymnocheta_viridis_genome_assembly,_chromosome:_2	AUGUSTUS	gene	89561196	89589214	.	+	.	ID=g9363;
OY101441.1_Gymnocheta_viridis_genome_assembly,_chromosome:_2	AUGUSTUS	mRNA	89561196	89589214	0.93	+	.	ID=g9363.t1;Parent=g9363;
OY101441.1_Gymnocheta_viridis_genome_assembly,_chromosome:_2	AUGUSTUS	start_codon	89561196	89561198	.	+	0	ID=g9363.t1.start1;Parent=g9363.t1;
OY101441.1_Gymnocheta_viridis_genome_assembly,_chromosome:_2	AUGUSTUS	CDS	89561196	89561525	1	+	0	ID=g9363.t1.CDS1;Parent=g9363.t1;
OY101441.1_Gymnocheta_viridis_genome_assembly,_chromosome:_2	AUGUSTUS	exon	89561196	89561525	.	+	.	ID=g9363.t1.exon1;Parent=g9363.t1;
OY101441.1_Gymnocheta_viridis_genome_assembly,_chromosome:_2	AUGUSTUS	intron	89561526	89561589	1	+	.	ID=g9363.t1.intron1;Parent=g9363.t1;
OY101441.1_Gymnocheta_viridis_genome_assembly,_chromosome:_2	AUGUSTUS	CDS	89561590	89561820	0.95	+	0	ID=g9363.t1.CDS2;Parent=g9363.t1;
OY101441.1_Gymnocheta_viridis_genome_assembly,_chromosome:_2	AUGUSTUS	exon	89561590	89561820	.	+	.	ID=g9363.t1.exon2;Parent=g9363.t1;
OY101441.1_Gymnocheta_viridis_genome_assembly,_chromosome:_2	AUGUSTUS	intron	89561821	89588695	0.93	+	.	ID=g9363.t1.intron2;Parent=g9363.t1;
OY101441.1_Gymnocheta_viridis_genome_assembly,_chromosome:_2	AUGUSTUS	CDS	89588696	89589214	0.98	+	0	ID=g9363.t1.CDS3;Parent=g9363.t1;
OY101441.1_Gymnocheta_viridis_genome_assembly,_chromosome:_2	AUGUSTUS	exon	89588696	89589214	.	+	.	ID=g9363.t1.exon3;Parent=g9363.t1;
OY101441.1_Gymnocheta_viridis_genome_assembly,_chromosome:_2	AUGUSTUS	stop_codon	89589212	89589214	.	+	0	ID=g9363.t1.stop1;Parent=g9363.t1;
OY101441.1_Gymnocheta_viridis_genome_assembly,_chromosome:_2	AUGUSTUS	gene	89612089	89612904	.	+	.	ID=g9364;
OY101441.1_Gymnocheta_viridis_genome_assembly,_chromosome:_2	AUGUSTUS	mRNA	89612089	89612904	1	+	.	ID=g9364.t1;Parent=g9364;
OY101441.1_Gymnocheta_viridis_genome_assembly,_chromosome:_2	AUGUSTUS	start_codon	89612089	89612091	.	+	0	ID=g9364.t1.start1;Parent=g9364.t1;
OY101441.1_Gymnocheta_viridis_genome_assembly,_chromosome:_2	AUGUSTUS	CDS	89612089	89612904	1	+	0	ID=g9364.t1.CDS1;Parent=g9364.t1;
OY101441.1_Gymnocheta_viridis_genome_assembly,_chromosome:_2	AUGUSTUS	exon	89612089	89612904	.	+	.	ID=g9364.t1.exon1;Parent=g9364.t1;
OY101441.1_Gymnocheta_viridis_genome_assembly,_chromosome:_2	AUGUSTUS	stop_codon	89612902	89612904	.	+	0	ID=g9364.t1.stop1;Parent=g9364.t1;
OY101441.1_Gymnocheta_viridis_genome_assembly,_chromosome:_2	AUGUSTUS	gene	89613810	89616120	.	+	.	ID=g9365;
OY101441.1_Gymnocheta_viridis_genome_assembly,_chromosome:_2	AUGUSTUS	mRNA	89613810	89616120	0.51	+	.	ID=g9365.t1;Parent=g9365;
OY101441.1_Gymnocheta_viridis_genome_assembly,_chromosome:_2	AUGUSTUS	start_codon	89613810	89613812	.	+	0	ID=g9365.t1.start1;Parent=g9365.t1;
OY101441.1_Gymnocheta_viridis_genome_assembly,_chromosome:_2	AUGUSTUS	CDS	89613810	89613927	0.55	+	0	ID=g9365.t1.CDS1;Parent=g9365.t1;
OY101441.1_Gymnocheta_viridis_genome_assembly,_chromosome:_2	AUGUSTUS	exon	89613810	89613927	.	+	.	ID=g9365.t1.exon1;Parent=g9365.t1;
OY101441.1_Gymnocheta_viridis_genome_assembly,_chromosome:_2	AUGUSTUS	intron	89613928	89614351	0.53	+	.	ID=g9365.t1.intron1;Parent=g9365.t1;
OY101441.1_Gymnocheta_viridis_genome_assembly,_chromosome:_2	AUGUSTUS	CDS	89614352	89614945	0.98	+	2	ID=g9365.t1.CDS2;Parent=g9365.t1;
OY101441.1_Gymnocheta_viridis_genome_assembly,_chromosome:_2	AUGUSTUS	exon	89614352	89614945	.	+	.	ID=g9365.t1.exon2;Parent=g9365.t1;
OY101441.1_Gymnocheta_viridis_genome_assembly,_chromosome:_2	AUGUSTUS	intron	89614946	89615425	1	+	.	ID=g9365.t1.intron2;Parent=g9365.t1;
OY101441.1_Gymnocheta_viridis_genome_assembly,_chromosome:_2	AUGUSTUS	CDS	89615426	89615950	1	+	2	ID=g9365.t1.CDS3;Parent=g9365.t1;
OY101441.1_Gymnocheta_viridis_genome_assembly,_chromosome:_2	AUGUSTUS	exon	89615426	89615950	.	+	.	ID=g9365.t1.exon3;Parent=g9365.t1;
OY101441.1_Gymnocheta_viridis_genome_assembly,_chromosome:_2	AUGUSTUS	intron	89615951	89616049	0.97	+	.	ID=g9365.t1.intron3;Parent=g9365.t1;
OY101441.1_Gymnocheta_viridis_genome_assembly,_chromosome:_2	AUGUSTUS	CDS	89616050	89616120	0.97	+	2	ID=g9365.t1.CDS4;Parent=g9365.t1;
OY101441.1_Gymnocheta_viridis_genome_assembly,_chromosome:_2	AUGUSTUS	exon	89616050	89616120	.	+	.	ID=g9365.t1.exon4;Parent=g9365.t1;
OY101441.1_Gymnocheta_viridis_genome_assembly,_chromosome:_2	AUGUSTUS	stop_codon	89616118	89616120	.	+	0	ID=g9365.t1.stop1;Parent=g9365.t1;
OY101441.1_Gymnocheta_viridis_genome_assembly,_chromosome:_2	AUGUSTUS	gene	89621936	89622175	.	-	.	ID=g9366;
OY101441.1_Gymnocheta_viridis_genome_assembly,_chromosome:_2	AUGUSTUS	mRNA	89621936	89622175	0.86	-	.	ID=g9366.t1;Parent=g9366;
OY101441.1_Gymnocheta_viridis_genome_assembly,_chromosome:_2	AUGUSTUS	stop_codon	89621936	89621938	.	-	0	ID=g9366.t1.stop1;Parent=g9366.t1;
OY101441.1_Gymnocheta_viridis_genome_assembly,_chromosome:_2	AUGUSTUS	CDS	89621936	89622175	0.86	-	0	ID=g9366.t1.CDS1;Parent=g9366.t1;
OY101441.1_Gymnocheta_viridis_genome_assembly,_chromosome:_2	AUGUSTUS	exon	89621936	89622175	.	-	.	ID=g9366.t1.exon1;Parent=g9366.t1;
OY101441.1_Gymnocheta_viridis_genome_assembly,_chromosome:_2	AUGUSTUS	start_codon	89622173	89622175	.	-	0	ID=g9366.t1.start1;Parent=g9366.t1;
OY101441.1_Gymnocheta_viridis_genome_assembly,_chromosome:_2	AUGUSTUS	gene	89635121	89635424	.	+	.	ID=g9367;
OY101441.1_Gymnocheta_viridis_genome_assembly,_chromosome:_2	AUGUSTUS	mRNA	89635121	89635424	0.41	+	.	ID=g9367.t1;Parent=g9367;
OY101441.1_Gymnocheta_viridis_genome_assembly,_chromosome:_2	AUGUSTUS	start_codon	89635121	89635123	.	+	0	ID=g9367.t1.start1;Parent=g9367.t1;
OY101441.1_Gymnocheta_viridis_genome_assembly,_chromosome:_2	AUGUSTUS	CDS	89635121	89635162	0.99	+	0	ID=g9367.t1.CDS1;Parent=g9367.t1;
OY101441.1_Gymnocheta_viridis_genome_assembly,_chromosome:_2	AUGUSTUS	exon	89635121	89635162	.	+	.	ID=g9367.t1.exon1;Parent=g9367.t1;
OY101441.1_Gymnocheta_viridis_genome_assembly,_chromosome:_2	AUGUSTUS	intron	89635163	89635217	0.98	+	.	ID=g9367.t1.intron1;Parent=g9367.t1;
OY101441.1_Gymnocheta_viridis_genome_assembly,_chromosome:_2	AUGUSTUS	CDS	89635218	89635424	0.41	+	0	ID=g9367.t1.CDS2;Parent=g9367.t1;
OY101441.1_Gymnocheta_viridis_genome_assembly,_chromosome:_2	AUGUSTUS	exon	89635218	89635424	.	+	.	ID=g9367.t1.exon2;Parent=g9367.t1;
OY101441.1_Gymnocheta_viridis_genome_assembly,_chromosome:_2	AUGUSTUS	stop_codon	89635422	89635424	.	+	0	ID=g9367.t1.stop1;Parent=g9367.t1;
OY101441.1_Gymnocheta_viridis_genome_assembly,_chromosome:_2	AUGUSTUS	gene	89636546	89637693	.	+	.	ID=g9368;
OY101441.1_Gymnocheta_viridis_genome_assembly,_chromosome:_2	AUGUSTUS	mRNA	89636546	89637693	0.65	+	.	ID=g9368.t1;Parent=g9368;
OY101441.1_Gymnocheta_viridis_genome_assembly,_chromosome:_2	AUGUSTUS	start_codon	89636546	89636548	.	+	0	ID=g9368.t1.start1;Parent=g9368.t1;
OY101441.1_Gymnocheta_viridis_genome_assembly,_chromosome:_2	AUGUSTUS	CDS	89636546	89636650	0.99	+	0	ID=g9368.t1.CDS1;Parent=g9368.t1;
OY101441.1_Gymnocheta_viridis_genome_assembly,_chromosome:_2	AUGUSTUS	exon	89636546	89636650	.	+	.	ID=g9368.t1.exon1;Parent=g9368.t1;
OY101441.1_Gymnocheta_viridis_genome_assembly,_chromosome:_2	AUGUSTUS	intron	89636651	89637083	1	+	.	ID=g9368.t1.intron1;Parent=g9368.t1;
OY101441.1_Gymnocheta_viridis_genome_assembly,_chromosome:_2	AUGUSTUS	CDS	89637084	89637296	0.66	+	0	ID=g9368.t1.CDS2;Parent=g9368.t1;
OY101441.1_Gymnocheta_viridis_genome_assembly,_chromosome:_2	AUGUSTUS	exon	89637084	89637296	.	+	.	ID=g9368.t1.exon2;Parent=g9368.t1;
OY101441.1_Gymnocheta_viridis_genome_assembly,_chromosome:_2	AUGUSTUS	intron	89637297	89637591	0.66	+	.	ID=g9368.t1.intron2;Parent=g9368.t1;
OY101441.1_Gymnocheta_viridis_genome_assembly,_chromosome:_2	AUGUSTUS	CDS	89637592	89637693	0.66	+	0	ID=g9368.t1.CDS3;Parent=g9368.t1;
OY101441.1_Gymnocheta_viridis_genome_assembly,_chromosome:_2	AUGUSTUS	exon	89637592	89637693	.	+	.	ID=g9368.t1.exon3;Parent=g9368.t1;
OY101441.1_Gymnocheta_viridis_genome_assembly,_chromosome:_2	AUGUSTUS	stop_codon	89637691	89637693	.	+	0	ID=g9368.t1.stop1;Parent=g9368.t1;
OY101441.1_Gymnocheta_viridis_genome_assembly,_chromosome:_2	AUGUSTUS	mRNA	89636546	89637372	0.4	+	.	ID=g9368.t2;Parent=g9368;
OY101441.1_Gymnocheta_viridis_genome_assembly,_chromosome:_2	AUGUSTUS	start_codon	89636546	89636548	.	+	0	ID=g9368.t2.start1;Parent=g9368.t2;
OY101441.1_Gymnocheta_viridis_genome_assembly,_chromosome:_2	AUGUSTUS	CDS	89636546	89636650	0.95	+	0	ID=g9368.t2.CDS1;Parent=g9368.t2;
OY101441.1_Gymnocheta_viridis_genome_assembly,_chromosome:_2	AUGUSTUS	exon	89636546	89636650	.	+	.	ID=g9368.t2.exon1;Parent=g9368.t2;
OY101441.1_Gymnocheta_viridis_genome_assembly,_chromosome:_2	AUGUSTUS	intron	89636651	89637083	1	+	.	ID=g9368.t2.intron1;Parent=g9368.t2;
OY101441.1_Gymnocheta_viridis_genome_assembly,_chromosome:_2	AUGUSTUS	CDS	89637084	89637296	0.48	+	0	ID=g9368.t2.CDS2;Parent=g9368.t2;
OY101441.1_Gymnocheta_viridis_genome_assembly,_chromosome:_2	AUGUSTUS	exon	89637084	89637296	.	+	.	ID=g9368.t2.exon2;Parent=g9368.t2;
OY101441.1_Gymnocheta_viridis_genome_assembly,_chromosome:_2	AUGUSTUS	intron	89637297	89637357	0.41	+	.	ID=g9368.t2.intron2;Parent=g9368.t2;
OY101441.1_Gymnocheta_viridis_genome_assembly,_chromosome:_2	AUGUSTUS	CDS	89637358	89637372	0.41	+	0	ID=g9368.t2.CDS3;Parent=g9368.t2;
OY101441.1_Gymnocheta_viridis_genome_assembly,_chromosome:_2	AUGUSTUS	exon	89637358	89637372	.	+	.	ID=g9368.t2.exon3;Parent=g9368.t2;
OY101441.1_Gymnocheta_viridis_genome_assembly,_chromosome:_2	AUGUSTUS	stop_codon	89637370	89637372	.	+	0	ID=g9368.t2.stop1;Parent=g9368.t2;
OY101441.1_Gymnocheta_viridis_genome_assembly,_chromosome:_2	AUGUSTUS	gene	89639100	89639745	.	-	.	ID=g9369;
OY101441.1_Gymnocheta_viridis_genome_assembly,_chromosome:_2	AUGUSTUS	mRNA	89639100	89639745	0.41	-	.	ID=g9369.t1;Parent=g9369;
OY101441.1_Gymnocheta_viridis_genome_assembly,_chromosome:_2	AUGUSTUS	stop_codon	89639100	89639102	.	-	0	ID=g9369.t1.stop1;Parent=g9369.t1;
OY101441.1_Gymnocheta_viridis_genome_assembly,_chromosome:_2	AUGUSTUS	CDS	89639100	89639454	0.6	-	1	ID=g9369.t1.CDS1;Parent=g9369.t1;
OY101441.1_Gymnocheta_viridis_genome_assembly,_chromosome:_2	AUGUSTUS	exon	89639100	89639454	.	-	.	ID=g9369.t1.exon1;Parent=g9369.t1;
OY101441.1_Gymnocheta_viridis_genome_assembly,_chromosome:_2	AUGUSTUS	intron	89639455	89639590	0.51	-	.	ID=g9369.t1.intron1;Parent=g9369.t1;
OY101441.1_Gymnocheta_viridis_genome_assembly,_chromosome:_2	AUGUSTUS	CDS	89639591	89639745	0.44	-	0	ID=g9369.t1.CDS2;Parent=g9369.t1;
OY101441.1_Gymnocheta_viridis_genome_assembly,_chromosome:_2	AUGUSTUS	exon	89639591	89639745	.	-	.	ID=g9369.t1.exon2;Parent=g9369.t1;
OY101441.1_Gymnocheta_viridis_genome_assembly,_chromosome:_2	AUGUSTUS	start_codon	89639743	89639745	.	-	0	ID=g9369.t1.start1;Parent=g9369.t1;
OY101441.1_Gymnocheta_viridis_genome_assembly,_chromosome:_2	AUGUSTUS	gene	89640597	89642553	.	-	.	ID=g9370;
OY101441.1_Gymnocheta_viridis_genome_assembly,_chromosome:_2	AUGUSTUS	mRNA	89640597	89642553	0.16	-	.	ID=g9370.t1;Parent=g9370;
OY101441.1_Gymnocheta_viridis_genome_assembly,_chromosome:_2	AUGUSTUS	stop_codon	89640597	89640599	.	-	0	ID=g9370.t1.stop1;Parent=g9370.t1;
OY101441.1_Gymnocheta_viridis_genome_assembly,_chromosome:_2	AUGUSTUS	CDS	89640597	89640896	0.59	-	0	ID=g9370.t1.CDS1;Parent=g9370.t1;
OY101441.1_Gymnocheta_viridis_genome_assembly,_chromosome:_2	AUGUSTUS	exon	89640597	89640896	.	-	.	ID=g9370.t1.exon1;Parent=g9370.t1;
OY101441.1_Gymnocheta_viridis_genome_assembly,_chromosome:_2	AUGUSTUS	intron	89640897	89641594	0.56	-	.	ID=g9370.t1.intron1;Parent=g9370.t1;
OY101441.1_Gymnocheta_viridis_genome_assembly,_chromosome:_2	AUGUSTUS	CDS	89641595	89641932	0.17	-	2	ID=g9370.t1.CDS2;Parent=g9370.t1;
OY101441.1_Gymnocheta_viridis_genome_assembly,_chromosome:_2	AUGUSTUS	exon	89641595	89641932	.	-	.	ID=g9370.t1.exon2;Parent=g9370.t1;
OY101441.1_Gymnocheta_viridis_genome_assembly,_chromosome:_2	AUGUSTUS	intron	89641933	89642315	0.23	-	.	ID=g9370.t1.intron2;Parent=g9370.t1;
OY101441.1_Gymnocheta_viridis_genome_assembly,_chromosome:_2	AUGUSTUS	CDS	89642316	89642553	0.23	-	0	ID=g9370.t1.CDS3;Parent=g9370.t1;
OY101441.1_Gymnocheta_viridis_genome_assembly,_chromosome:_2	AUGUSTUS	exon	89642316	89642553	.	-	.	ID=g9370.t1.exon3;Parent=g9370.t1;
OY101441.1_Gymnocheta_viridis_genome_assembly,_chromosome:_2	AUGUSTUS	start_codon	89642551	89642553	.	-	0	ID=g9370.t1.start1;Parent=g9370.t1;
OY101441.1_Gymnocheta_viridis_genome_assembly,_chromosome:_2	AUGUSTUS	gene	89642704	89643780	.	-	.	ID=g9371;
OY101441.1_Gymnocheta_viridis_genome_assembly,_chromosome:_2	AUGUSTUS	mRNA	89642704	89643780	0.52	-	.	ID=g9371.t1;Parent=g9371;
OY101441.1_Gymnocheta_viridis_genome_assembly,_chromosome:_2	AUGUSTUS	stop_codon	89642704	89642706	.	-	0	ID=g9371.t1.stop1;Parent=g9371.t1;
OY101441.1_Gymnocheta_viridis_genome_assembly,_chromosome:_2	AUGUSTUS	CDS	89642704	89643058	1	-	1	ID=g9371.t1.CDS1;Parent=g9371.t1;
OY101441.1_Gymnocheta_viridis_genome_assembly,_chromosome:_2	AUGUSTUS	exon	89642704	89643058	.	-	.	ID=g9371.t1.exon1;Parent=g9371.t1;
OY101441.1_Gymnocheta_viridis_genome_assembly,_chromosome:_2	AUGUSTUS	intron	89643059	89643115	0.99	-	.	ID=g9371.t1.intron1;Parent=g9371.t1;
OY101441.1_Gymnocheta_viridis_genome_assembly,_chromosome:_2	AUGUSTUS	CDS	89643116	89643322	0.99	-	1	ID=g9371.t1.CDS2;Parent=g9371.t1;
OY101441.1_Gymnocheta_viridis_genome_assembly,_chromosome:_2	AUGUSTUS	exon	89643116	89643322	.	-	.	ID=g9371.t1.exon2;Parent=g9371.t1;
OY101441.1_Gymnocheta_viridis_genome_assembly,_chromosome:_2	AUGUSTUS	intron	89643323	89643379	1	-	.	ID=g9371.t1.intron2;Parent=g9371.t1;
OY101441.1_Gymnocheta_viridis_genome_assembly,_chromosome:_2	AUGUSTUS	CDS	89643380	89643586	0.99	-	1	ID=g9371.t1.CDS3;Parent=g9371.t1;
OY101441.1_Gymnocheta_viridis_genome_assembly,_chromosome:_2	AUGUSTUS	exon	89643380	89643586	.	-	.	ID=g9371.t1.exon3;Parent=g9371.t1;
OY101441.1_Gymnocheta_viridis_genome_assembly,_chromosome:_2	AUGUSTUS	intron	89643587	89643643	0.99	-	.	ID=g9371.t1.intron3;Parent=g9371.t1;
OY101441.1_Gymnocheta_viridis_genome_assembly,_chromosome:_2	AUGUSTUS	CDS	89643644	89643780	0.52	-	0	ID=g9371.t1.CDS4;Parent=g9371.t1;
OY101441.1_Gymnocheta_viridis_genome_assembly,_chromosome:_2	AUGUSTUS	exon	89643644	89643780	.	-	.	ID=g9371.t1.exon4;Parent=g9371.t1;
OY101441.1_Gymnocheta_viridis_genome_assembly,_chromosome:_2	AUGUSTUS	start_codon	89643778	89643780	.	-	0	ID=g9371.t1.start1;Parent=g9371.t1;
OY101441.1_Gymnocheta_viridis_genome_assembly,_chromosome:_2	AUGUSTUS	gene	89644558	89645805	.	-	.	ID=g9372;
OY101441.1_Gymnocheta_viridis_genome_assembly,_chromosome:_2	AUGUSTUS	mRNA	89644558	89645805	0.97	-	.	ID=g9372.t1;Parent=g9372;
OY101441.1_Gymnocheta_viridis_genome_assembly,_chromosome:_2	AUGUSTUS	stop_codon	89644558	89644560	.	-	0	ID=g9372.t1.stop1;Parent=g9372.t1;
OY101441.1_Gymnocheta_viridis_genome_assembly,_chromosome:_2	AUGUSTUS	CDS	89644558	89644912	0.98	-	1	ID=g9372.t1.CDS1;Parent=g9372.t1;
OY101441.1_Gymnocheta_viridis_genome_assembly,_chromosome:_2	AUGUSTUS	exon	89644558	89644912	.	-	.	ID=g9372.t1.exon1;Parent=g9372.t1;
OY101441.1_Gymnocheta_viridis_genome_assembly,_chromosome:_2	AUGUSTUS	intron	89644913	89644969	1	-	.	ID=g9372.t1.intron1;Parent=g9372.t1;
OY101441.1_Gymnocheta_viridis_genome_assembly,_chromosome:_2	AUGUSTUS	CDS	89644970	89645176	1	-	1	ID=g9372.t1.CDS2;Parent=g9372.t1;
OY101441.1_Gymnocheta_viridis_genome_assembly,_chromosome:_2	AUGUSTUS	exon	89644970	89645176	.	-	.	ID=g9372.t1.exon2;Parent=g9372.t1;
OY101441.1_Gymnocheta_viridis_genome_assembly,_chromosome:_2	AUGUSTUS	intron	89645177	89645233	1	-	.	ID=g9372.t1.intron2;Parent=g9372.t1;
OY101441.1_Gymnocheta_viridis_genome_assembly,_chromosome:_2	AUGUSTUS	CDS	89645234	89645440	1	-	1	ID=g9372.t1.CDS3;Parent=g9372.t1;
OY101441.1_Gymnocheta_viridis_genome_assembly,_chromosome:_2	AUGUSTUS	exon	89645234	89645440	.	-	.	ID=g9372.t1.exon3;Parent=g9372.t1;
OY101441.1_Gymnocheta_viridis_genome_assembly,_chromosome:_2	AUGUSTUS	intron	89645441	89645497	1	-	.	ID=g9372.t1.intron3;Parent=g9372.t1;
OY101441.1_Gymnocheta_viridis_genome_assembly,_chromosome:_2	AUGUSTUS	CDS	89645498	89645704	0.99	-	1	ID=g9372.t1.CDS4;Parent=g9372.t1;
OY101441.1_Gymnocheta_viridis_genome_assembly,_chromosome:_2	AUGUSTUS	exon	89645498	89645704	.	-	.	ID=g9372.t1.exon4;Parent=g9372.t1;
OY101441.1_Gymnocheta_viridis_genome_assembly,_chromosome:_2	AUGUSTUS	intron	89645705	89645761	0.99	-	.	ID=g9372.t1.intron4;Parent=g9372.t1;
OY101441.1_Gymnocheta_viridis_genome_assembly,_chromosome:_2	AUGUSTUS	CDS	89645762	89645805	0.99	-	0	ID=g9372.t1.CDS5;Parent=g9372.t1;
OY101441.1_Gymnocheta_viridis_genome_assembly,_chromosome:_2	AUGUSTUS	exon	89645762	89645805	.	-	.	ID=g9372.t1.exon5;Parent=g9372.t1;
OY101441.1_Gymnocheta_viridis_genome_assembly,_chromosome:_2	AUGUSTUS	start_codon	89645803	89645805	.	-	0	ID=g9372.t1.start1;Parent=g9372.t1;
OY101441.1_Gymnocheta_viridis_genome_assembly,_chromosome:_2	AUGUSTUS	gene	89646177	89647054	.	-	.	ID=g9373;
OY101441.1_Gymnocheta_viridis_genome_assembly,_chromosome:_2	AUGUSTUS	mRNA	89646177	89647054	0.47	-	.	ID=g9373.t1;Parent=g9373;
OY101441.1_Gymnocheta_viridis_genome_assembly,_chromosome:_2	AUGUSTUS	stop_codon	89646177	89646179	.	-	0	ID=g9373.t1.stop1;Parent=g9373.t1;
OY101441.1_Gymnocheta_viridis_genome_assembly,_chromosome:_2	AUGUSTUS	CDS	89646177	89646536	0.94	-	0	ID=g9373.t1.CDS1;Parent=g9373.t1;
OY101441.1_Gymnocheta_viridis_genome_assembly,_chromosome:_2	AUGUSTUS	exon	89646177	89646536	.	-	.	ID=g9373.t1.exon1;Parent=g9373.t1;
OY101441.1_Gymnocheta_viridis_genome_assembly,_chromosome:_2	AUGUSTUS	intron	89646537	89646820	0.64	-	.	ID=g9373.t1.intron1;Parent=g9373.t1;
OY101441.1_Gymnocheta_viridis_genome_assembly,_chromosome:_2	AUGUSTUS	CDS	89646821	89647054	0.51	-	0	ID=g9373.t1.CDS2;Parent=g9373.t1;
OY101441.1_Gymnocheta_viridis_genome_assembly,_chromosome:_2	AUGUSTUS	exon	89646821	89647054	.	-	.	ID=g9373.t1.exon2;Parent=g9373.t1;
OY101441.1_Gymnocheta_viridis_genome_assembly,_chromosome:_2	AUGUSTUS	start_codon	89647052	89647054	.	-	0	ID=g9373.t1.start1;Parent=g9373.t1;
OY101441.1_Gymnocheta_viridis_genome_assembly,_chromosome:_2	AUGUSTUS	gene	89647299	89648115	.	-	.	ID=g9374;
OY101441.1_Gymnocheta_viridis_genome_assembly,_chromosome:_2	AUGUSTUS	mRNA	89647299	89648115	0.43	-	.	ID=g9374.t1;Parent=g9374;
OY101441.1_Gymnocheta_viridis_genome_assembly,_chromosome:_2	AUGUSTUS	stop_codon	89647299	89647301	.	-	0	ID=g9374.t1.stop1;Parent=g9374.t1;
OY101441.1_Gymnocheta_viridis_genome_assembly,_chromosome:_2	AUGUSTUS	CDS	89647299	89647560	0.48	-	1	ID=g9374.t1.CDS1;Parent=g9374.t1;
OY101441.1_Gymnocheta_viridis_genome_assembly,_chromosome:_2	AUGUSTUS	exon	89647299	89647560	.	-	.	ID=g9374.t1.exon1;Parent=g9374.t1;
OY101441.1_Gymnocheta_viridis_genome_assembly,_chromosome:_2	AUGUSTUS	intron	89647561	89647696	0.44	-	.	ID=g9374.t1.intron1;Parent=g9374.t1;
OY101441.1_Gymnocheta_viridis_genome_assembly,_chromosome:_2	AUGUSTUS	CDS	89647697	89647825	0.44	-	1	ID=g9374.t1.CDS2;Parent=g9374.t1;
OY101441.1_Gymnocheta_viridis_genome_assembly,_chromosome:_2	AUGUSTUS	exon	89647697	89647825	.	-	.	ID=g9374.t1.exon2;Parent=g9374.t1;
OY101441.1_Gymnocheta_viridis_genome_assembly,_chromosome:_2	AUGUSTUS	intron	89647826	89647882	0.96	-	.	ID=g9374.t1.intron2;Parent=g9374.t1;
OY101441.1_Gymnocheta_viridis_genome_assembly,_chromosome:_2	AUGUSTUS	CDS	89647883	89648115	0.95	-	0	ID=g9374.t1.CDS3;Parent=g9374.t1;
OY101441.1_Gymnocheta_viridis_genome_assembly,_chromosome:_2	AUGUSTUS	exon	89647883	89648115	.	-	.	ID=g9374.t1.exon3;Parent=g9374.t1;
OY101441.1_Gymnocheta_viridis_genome_assembly,_chromosome:_2	AUGUSTUS	start_codon	89648113	89648115	.	-	0	ID=g9374.t1.start1;Parent=g9374.t1;
OY101441.1_Gymnocheta_viridis_genome_assembly,_chromosome:_2	AUGUSTUS	gene	89648394	89649175	.	-	.	ID=g9375;
OY101441.1_Gymnocheta_viridis_genome_assembly,_chromosome:_2	AUGUSTUS	mRNA	89648394	89649175	0.43	-	.	ID=g9375.t1;Parent=g9375;
OY101441.1_Gymnocheta_viridis_genome_assembly,_chromosome:_2	AUGUSTUS	stop_codon	89648394	89648396	.	-	0	ID=g9375.t1.stop1;Parent=g9375.t1;
OY101441.1_Gymnocheta_viridis_genome_assembly,_chromosome:_2	AUGUSTUS	CDS	89648394	89648588	0.56	-	0	ID=g9375.t1.CDS1;Parent=g9375.t1;
OY101441.1_Gymnocheta_viridis_genome_assembly,_chromosome:_2	AUGUSTUS	exon	89648394	89648588	.	-	.	ID=g9375.t1.exon1;Parent=g9375.t1;
OY101441.1_Gymnocheta_viridis_genome_assembly,_chromosome:_2	AUGUSTUS	intron	89648589	89648677	0.64	-	.	ID=g9375.t1.intron1;Parent=g9375.t1;
OY101441.1_Gymnocheta_viridis_genome_assembly,_chromosome:_2	AUGUSTUS	CDS	89648678	89648885	0.82	-	1	ID=g9375.t1.CDS2;Parent=g9375.t1;
OY101441.1_Gymnocheta_viridis_genome_assembly,_chromosome:_2	AUGUSTUS	exon	89648678	89648885	.	-	.	ID=g9375.t1.exon2;Parent=g9375.t1;
OY101441.1_Gymnocheta_viridis_genome_assembly,_chromosome:_2	AUGUSTUS	intron	89648886	89648942	0.99	-	.	ID=g9375.t1.intron2;Parent=g9375.t1;
OY101441.1_Gymnocheta_viridis_genome_assembly,_chromosome:_2	AUGUSTUS	CDS	89648943	89649175	0.69	-	0	ID=g9375.t1.CDS3;Parent=g9375.t1;
OY101441.1_Gymnocheta_viridis_genome_assembly,_chromosome:_2	AUGUSTUS	exon	89648943	89649175	.	-	.	ID=g9375.t1.exon3;Parent=g9375.t1;
OY101441.1_Gymnocheta_viridis_genome_assembly,_chromosome:_2	AUGUSTUS	start_codon	89649173	89649175	.	-	0	ID=g9375.t1.start1;Parent=g9375.t1;
OY101441.1_Gymnocheta_viridis_genome_assembly,_chromosome:_2	AUGUSTUS	gene	89649591	89649971	.	-	.	ID=g9376;
OY101441.1_Gymnocheta_viridis_genome_assembly,_chromosome:_2	AUGUSTUS	mRNA	89649591	89649971	0.83	-	.	ID=g9376.t1;Parent=g9376;
OY101441.1_Gymnocheta_viridis_genome_assembly,_chromosome:_2	AUGUSTUS	stop_codon	89649591	89649593	.	-	0	ID=g9376.t1.stop1;Parent=g9376.t1;
OY101441.1_Gymnocheta_viridis_genome_assembly,_chromosome:_2	AUGUSTUS	CDS	89649591	89649971	0.83	-	0	ID=g9376.t1.CDS1;Parent=g9376.t1;
OY101441.1_Gymnocheta_viridis_genome_assembly,_chromosome:_2	AUGUSTUS	exon	89649591	89649971	.	-	.	ID=g9376.t1.exon1;Parent=g9376.t1;
OY101441.1_Gymnocheta_viridis_genome_assembly,_chromosome:_2	AUGUSTUS	start_codon	89649969	89649971	.	-	0	ID=g9376.t1.start1;Parent=g9376.t1;
OY101441.1_Gymnocheta_viridis_genome_assembly,_chromosome:_2	AUGUSTUS	gene	89650122	89654573	.	-	.	ID=g9377;
OY101441.1_Gymnocheta_viridis_genome_assembly,_chromosome:_2	AUGUSTUS	mRNA	89650122	89654573	0.03	-	.	ID=g9377.t1;Parent=g9377;
OY101441.1_Gymnocheta_viridis_genome_assembly,_chromosome:_2	AUGUSTUS	stop_codon	89650122	89650124	.	-	0	ID=g9377.t1.stop1;Parent=g9377.t1;
OY101441.1_Gymnocheta_viridis_genome_assembly,_chromosome:_2	AUGUSTUS	CDS	89650122	89650514	1	-	0	ID=g9377.t1.CDS1;Parent=g9377.t1;
OY101441.1_Gymnocheta_viridis_genome_assembly,_chromosome:_2	AUGUSTUS	exon	89650122	89650514	.	-	.	ID=g9377.t1.exon1;Parent=g9377.t1;
OY101441.1_Gymnocheta_viridis_genome_assembly,_chromosome:_2	AUGUSTUS	intron	89650515	89650610	0.83	-	.	ID=g9377.t1.intron1;Parent=g9377.t1;
OY101441.1_Gymnocheta_viridis_genome_assembly,_chromosome:_2	AUGUSTUS	CDS	89650611	89650818	0.83	-	1	ID=g9377.t1.CDS2;Parent=g9377.t1;
OY101441.1_Gymnocheta_viridis_genome_assembly,_chromosome:_2	AUGUSTUS	exon	89650611	89650818	.	-	.	ID=g9377.t1.exon2;Parent=g9377.t1;
OY101441.1_Gymnocheta_viridis_genome_assembly,_chromosome:_2	AUGUSTUS	intron	89650819	89650876	0.85	-	.	ID=g9377.t1.intron2;Parent=g9377.t1;
OY101441.1_Gymnocheta_viridis_genome_assembly,_chromosome:_2	AUGUSTUS	CDS	89650877	89651388	0.49	-	0	ID=g9377.t1.CDS3;Parent=g9377.t1;
OY101441.1_Gymnocheta_viridis_genome_assembly,_chromosome:_2	AUGUSTUS	exon	89650877	89651388	.	-	.	ID=g9377.t1.exon3;Parent=g9377.t1;
OY101441.1_Gymnocheta_viridis_genome_assembly,_chromosome:_2	AUGUSTUS	intron	89651389	89651484	0.59	-	.	ID=g9377.t1.intron3;Parent=g9377.t1;
OY101441.1_Gymnocheta_viridis_genome_assembly,_chromosome:_2	AUGUSTUS	CDS	89651485	89651692	0.61	-	1	ID=g9377.t1.CDS4;Parent=g9377.t1;
OY101441.1_Gymnocheta_viridis_genome_assembly,_chromosome:_2	AUGUSTUS	exon	89651485	89651692	.	-	.	ID=g9377.t1.exon4;Parent=g9377.t1;
OY101441.1_Gymnocheta_viridis_genome_assembly,_chromosome:_2	AUGUSTUS	intron	89651693	89651751	0.98	-	.	ID=g9377.t1.intron4;Parent=g9377.t1;
OY101441.1_Gymnocheta_viridis_genome_assembly,_chromosome:_2	AUGUSTUS	CDS	89651752	89652225	0.94	-	1	ID=g9377.t1.CDS5;Parent=g9377.t1;
OY101441.1_Gymnocheta_viridis_genome_assembly,_chromosome:_2	AUGUSTUS	exon	89651752	89652225	.	-	.	ID=g9377.t1.exon5;Parent=g9377.t1;
OY101441.1_Gymnocheta_viridis_genome_assembly,_chromosome:_2	AUGUSTUS	intron	89652226	89652359	0.79	-	.	ID=g9377.t1.intron5;Parent=g9377.t1;
OY101441.1_Gymnocheta_viridis_genome_assembly,_chromosome:_2	AUGUSTUS	CDS	89652360	89652566	0.07	-	1	ID=g9377.t1.CDS6;Parent=g9377.t1;
OY101441.1_Gymnocheta_viridis_genome_assembly,_chromosome:_2	AUGUSTUS	exon	89652360	89652566	.	-	.	ID=g9377.t1.exon6;Parent=g9377.t1;
OY101441.1_Gymnocheta_viridis_genome_assembly,_chromosome:_2	AUGUSTUS	intron	89652567	89654076	0.04	-	.	ID=g9377.t1.intron6;Parent=g9377.t1;
OY101441.1_Gymnocheta_viridis_genome_assembly,_chromosome:_2	AUGUSTUS	CDS	89654077	89654283	0.84	-	1	ID=g9377.t1.CDS7;Parent=g9377.t1;
OY101441.1_Gymnocheta_viridis_genome_assembly,_chromosome:_2	AUGUSTUS	exon	89654077	89654283	.	-	.	ID=g9377.t1.exon7;Parent=g9377.t1;
OY101441.1_Gymnocheta_viridis_genome_assembly,_chromosome:_2	AUGUSTUS	intron	89654284	89654340	0.98	-	.	ID=g9377.t1.intron7;Parent=g9377.t1;
OY101441.1_Gymnocheta_viridis_genome_assembly,_chromosome:_2	AUGUSTUS	CDS	89654341	89654573	0.56	-	0	ID=g9377.t1.CDS8;Parent=g9377.t1;
OY101441.1_Gymnocheta_viridis_genome_assembly,_chromosome:_2	AUGUSTUS	exon	89654341	89654573	.	-	.	ID=g9377.t1.exon8;Parent=g9377.t1;
OY101441.1_Gymnocheta_viridis_genome_assembly,_chromosome:_2	AUGUSTUS	start_codon	89654571	89654573	.	-	0	ID=g9377.t1.start1;Parent=g9377.t1;
OY101441.1_Gymnocheta_viridis_genome_assembly,_chromosome:_2	AUGUSTUS	gene	89655082	89655633	.	-	.	ID=g9378;
OY101441.1_Gymnocheta_viridis_genome_assembly,_chromosome:_2	AUGUSTUS	mRNA	89655082	89655633	0.74	-	.	ID=g9378.t1;Parent=g9378;
OY101441.1_Gymnocheta_viridis_genome_assembly,_chromosome:_2	AUGUSTUS	stop_codon	89655082	89655084	.	-	0	ID=g9378.t1.stop1;Parent=g9378.t1;
OY101441.1_Gymnocheta_viridis_genome_assembly,_chromosome:_2	AUGUSTUS	CDS	89655082	89655343	0.89	-	1	ID=g9378.t1.CDS1;Parent=g9378.t1;
OY101441.1_Gymnocheta_viridis_genome_assembly,_chromosome:_2	AUGUSTUS	exon	89655082	89655343	.	-	.	ID=g9378.t1.exon1;Parent=g9378.t1;
OY101441.1_Gymnocheta_viridis_genome_assembly,_chromosome:_2	AUGUSTUS	intron	89655344	89655400	0.95	-	.	ID=g9378.t1.intron1;Parent=g9378.t1;
OY101441.1_Gymnocheta_viridis_genome_assembly,_chromosome:_2	AUGUSTUS	CDS	89655401	89655633	0.8	-	0	ID=g9378.t1.CDS2;Parent=g9378.t1;
OY101441.1_Gymnocheta_viridis_genome_assembly,_chromosome:_2	AUGUSTUS	exon	89655401	89655633	.	-	.	ID=g9378.t1.exon2;Parent=g9378.t1;
OY101441.1_Gymnocheta_viridis_genome_assembly,_chromosome:_2	AUGUSTUS	start_codon	89655631	89655633	.	-	0	ID=g9378.t1.start1;Parent=g9378.t1;
OY101441.1_Gymnocheta_viridis_genome_assembly,_chromosome:_2	AUGUSTUS	gene	89655955	89656242	.	-	.	ID=g9379;
OY101441.1_Gymnocheta_viridis_genome_assembly,_chromosome:_2	AUGUSTUS	mRNA	89655955	89656242	0.54	-	.	ID=g9379.t1;Parent=g9379;
OY101441.1_Gymnocheta_viridis_genome_assembly,_chromosome:_2	AUGUSTUS	stop_codon	89655955	89655957	.	-	0	ID=g9379.t1.stop1;Parent=g9379.t1;
OY101441.1_Gymnocheta_viridis_genome_assembly,_chromosome:_2	AUGUSTUS	CDS	89655955	89656242	0.54	-	0	ID=g9379.t1.CDS1;Parent=g9379.t1;
OY101441.1_Gymnocheta_viridis_genome_assembly,_chromosome:_2	AUGUSTUS	exon	89655955	89656242	.	-	.	ID=g9379.t1.exon1;Parent=g9379.t1;
OY101441.1_Gymnocheta_viridis_genome_assembly,_chromosome:_2	AUGUSTUS	start_codon	89656240	89656242	.	-	0	ID=g9379.t1.start1;Parent=g9379.t1;
OY101441.1_Gymnocheta_viridis_genome_assembly,_chromosome:_2	AUGUSTUS	gene	89656753	89657040	.	-	.	ID=g9380;
OY101441.1_Gymnocheta_viridis_genome_assembly,_chromosome:_2	AUGUSTUS	mRNA	89656753	89657040	0.97	-	.	ID=g9380.t1;Parent=g9380;
OY101441.1_Gymnocheta_viridis_genome_assembly,_chromosome:_2	AUGUSTUS	stop_codon	89656753	89656755	.	-	0	ID=g9380.t1.stop1;Parent=g9380.t1;
OY101441.1_Gymnocheta_viridis_genome_assembly,_chromosome:_2	AUGUSTUS	CDS	89656753	89657040	0.97	-	0	ID=g9380.t1.CDS1;Parent=g9380.t1;
OY101441.1_Gymnocheta_viridis_genome_assembly,_chromosome:_2	AUGUSTUS	exon	89656753	89657040	.	-	.	ID=g9380.t1.exon1;Parent=g9380.t1;
OY101441.1_Gymnocheta_viridis_genome_assembly,_chromosome:_2	AUGUSTUS	start_codon	89657038	89657040	.	-	0	ID=g9380.t1.start1;Parent=g9380.t1;
OY101441.1_Gymnocheta_viridis_genome_assembly,_chromosome:_2	AUGUSTUS	gene	89657585	89658085	.	-	.	ID=g9381;
OY101441.1_Gymnocheta_viridis_genome_assembly,_chromosome:_2	AUGUSTUS	mRNA	89657585	89658085	0.99	-	.	ID=g9381.t1;Parent=g9381;
OY101441.1_Gymnocheta_viridis_genome_assembly,_chromosome:_2	AUGUSTUS	stop_codon	89657585	89657587	.	-	0	ID=g9381.t1.stop1;Parent=g9381.t1;
OY101441.1_Gymnocheta_viridis_genome_assembly,_chromosome:_2	AUGUSTUS	CDS	89657585	89658085	0.99	-	0	ID=g9381.t1.CDS1;Parent=g9381.t1;
OY101441.1_Gymnocheta_viridis_genome_assembly,_chromosome:_2	AUGUSTUS	exon	89657585	89658085	.	-	.	ID=g9381.t1.exon1;Parent=g9381.t1;
OY101441.1_Gymnocheta_viridis_genome_assembly,_chromosome:_2	AUGUSTUS	start_codon	89658083	89658085	.	-	0	ID=g9381.t1.start1;Parent=g9381.t1;
OY101441.1_Gymnocheta_viridis_genome_assembly,_chromosome:_2	AUGUSTUS	gene	89658194	89659664	.	-	.	ID=g9382;
OY101441.1_Gymnocheta_viridis_genome_assembly,_chromosome:_2	AUGUSTUS	mRNA	89658194	89659664	0.42	-	.	ID=g9382.t1;Parent=g9382;
OY101441.1_Gymnocheta_viridis_genome_assembly,_chromosome:_2	AUGUSTUS	stop_codon	89658194	89658196	.	-	0	ID=g9382.t1.stop1;Parent=g9382.t1;
OY101441.1_Gymnocheta_viridis_genome_assembly,_chromosome:_2	AUGUSTUS	CDS	89658194	89658497	0.99	-	1	ID=g9382.t1.CDS1;Parent=g9382.t1;
OY101441.1_Gymnocheta_viridis_genome_assembly,_chromosome:_2	AUGUSTUS	exon	89658194	89658497	.	-	.	ID=g9382.t1.exon1;Parent=g9382.t1;
OY101441.1_Gymnocheta_viridis_genome_assembly,_chromosome:_2	AUGUSTUS	intron	89658498	89658556	0.99	-	.	ID=g9382.t1.intron1;Parent=g9382.t1;
OY101441.1_Gymnocheta_viridis_genome_assembly,_chromosome:_2	AUGUSTUS	CDS	89658557	89658763	0.98	-	1	ID=g9382.t1.CDS2;Parent=g9382.t1;
OY101441.1_Gymnocheta_viridis_genome_assembly,_chromosome:_2	AUGUSTUS	exon	89658557	89658763	.	-	.	ID=g9382.t1.exon2;Parent=g9382.t1;
OY101441.1_Gymnocheta_viridis_genome_assembly,_chromosome:_2	AUGUSTUS	intron	89658764	89658822	0.98	-	.	ID=g9382.t1.intron2;Parent=g9382.t1;
OY101441.1_Gymnocheta_viridis_genome_assembly,_chromosome:_2	AUGUSTUS	CDS	89658823	89659029	0.89	-	1	ID=g9382.t1.CDS3;Parent=g9382.t1;
OY101441.1_Gymnocheta_viridis_genome_assembly,_chromosome:_2	AUGUSTUS	exon	89658823	89659029	.	-	.	ID=g9382.t1.exon3;Parent=g9382.t1;
OY101441.1_Gymnocheta_viridis_genome_assembly,_chromosome:_2	AUGUSTUS	intron	89659030	89659088	0.87	-	.	ID=g9382.t1.intron3;Parent=g9382.t1;
OY101441.1_Gymnocheta_viridis_genome_assembly,_chromosome:_2	AUGUSTUS	CDS	89659089	89659333	0.5	-	0	ID=g9382.t1.CDS4;Parent=g9382.t1;
OY101441.1_Gymnocheta_viridis_genome_assembly,_chromosome:_2	AUGUSTUS	exon	89659089	89659333	.	-	.	ID=g9382.t1.exon4;Parent=g9382.t1;
OY101441.1_Gymnocheta_viridis_genome_assembly,_chromosome:_2	AUGUSTUS	intron	89659334	89659430	0.49	-	.	ID=g9382.t1.intron4;Parent=g9382.t1;
OY101441.1_Gymnocheta_viridis_genome_assembly,_chromosome:_2	AUGUSTUS	CDS	89659431	89659664	0.46	-	0	ID=g9382.t1.CDS5;Parent=g9382.t1;
OY101441.1_Gymnocheta_viridis_genome_assembly,_chromosome:_2	AUGUSTUS	exon	89659431	89659664	.	-	.	ID=g9382.t1.exon5;Parent=g9382.t1;
OY101441.1_Gymnocheta_viridis_genome_assembly,_chromosome:_2	AUGUSTUS	start_codon	89659662	89659664	.	-	0	ID=g9382.t1.start1;Parent=g9382.t1;
OY101441.1_Gymnocheta_viridis_genome_assembly,_chromosome:_2	AUGUSTUS	gene	89660646	89660993	.	-	.	ID=g9383;
OY101441.1_Gymnocheta_viridis_genome_assembly,_chromosome:_2	AUGUSTUS	mRNA	89660646	89660993	0.85	-	.	ID=g9383.t1;Parent=g9383;
OY101441.1_Gymnocheta_viridis_genome_assembly,_chromosome:_2	AUGUSTUS	stop_codon	89660646	89660648	.	-	0	ID=g9383.t1.stop1;Parent=g9383.t1;
OY101441.1_Gymnocheta_viridis_genome_assembly,_chromosome:_2	AUGUSTUS	CDS	89660646	89660993	0.85	-	0	ID=g9383.t1.CDS1;Parent=g9383.t1;
OY101441.1_Gymnocheta_viridis_genome_assembly,_chromosome:_2	AUGUSTUS	exon	89660646	89660993	.	-	.	ID=g9383.t1.exon1;Parent=g9383.t1;
OY101441.1_Gymnocheta_viridis_genome_assembly,_chromosome:_2	AUGUSTUS	start_codon	89660991	89660993	.	-	0	ID=g9383.t1.start1;Parent=g9383.t1;
OY101441.1_Gymnocheta_viridis_genome_assembly,_chromosome:_2	AUGUSTUS	gene	89661315	89661602	.	-	.	ID=g9384;
OY101441.1_Gymnocheta_viridis_genome_assembly,_chromosome:_2	AUGUSTUS	mRNA	89661315	89661602	0.66	-	.	ID=g9384.t1;Parent=g9384;
OY101441.1_Gymnocheta_viridis_genome_assembly,_chromosome:_2	AUGUSTUS	stop_codon	89661315	89661317	.	-	0	ID=g9384.t1.stop1;Parent=g9384.t1;
OY101441.1_Gymnocheta_viridis_genome_assembly,_chromosome:_2	AUGUSTUS	CDS	89661315	89661602	0.66	-	0	ID=g9384.t1.CDS1;Parent=g9384.t1;
OY101441.1_Gymnocheta_viridis_genome_assembly,_chromosome:_2	AUGUSTUS	exon	89661315	89661602	.	-	.	ID=g9384.t1.exon1;Parent=g9384.t1;
OY101441.1_Gymnocheta_viridis_genome_assembly,_chromosome:_2	AUGUSTUS	start_codon	89661600	89661602	.	-	0	ID=g9384.t1.start1;Parent=g9384.t1;
OY101441.1_Gymnocheta_viridis_genome_assembly,_chromosome:_2	AUGUSTUS	gene	89662645	89663059	.	-	.	ID=g9385;
OY101441.1_Gymnocheta_viridis_genome_assembly,_chromosome:_2	AUGUSTUS	mRNA	89662645	89663059	0.9	-	.	ID=g9385.t1;Parent=g9385;
OY101441.1_Gymnocheta_viridis_genome_assembly,_chromosome:_2	AUGUSTUS	stop_codon	89662645	89662647	.	-	0	ID=g9385.t1.stop1;Parent=g9385.t1;
OY101441.1_Gymnocheta_viridis_genome_assembly,_chromosome:_2	AUGUSTUS	CDS	89662645	89662944	0.99	-	0	ID=g9385.t1.CDS1;Parent=g9385.t1;
OY101441.1_Gymnocheta_viridis_genome_assembly,_chromosome:_2	AUGUSTUS	exon	89662645	89662944	.	-	.	ID=g9385.t1.exon1;Parent=g9385.t1;
OY101441.1_Gymnocheta_viridis_genome_assembly,_chromosome:_2	AUGUSTUS	intron	89662945	89663041	0.9	-	.	ID=g9385.t1.intron1;Parent=g9385.t1;
OY101441.1_Gymnocheta_viridis_genome_assembly,_chromosome:_2	AUGUSTUS	CDS	89663042	89663059	0.9	-	0	ID=g9385.t1.CDS2;Parent=g9385.t1;
OY101441.1_Gymnocheta_viridis_genome_assembly,_chromosome:_2	AUGUSTUS	exon	89663042	89663059	.	-	.	ID=g9385.t1.exon2;Parent=g9385.t1;
OY101441.1_Gymnocheta_viridis_genome_assembly,_chromosome:_2	AUGUSTUS	start_codon	89663057	89663059	.	-	0	ID=g9385.t1.start1;Parent=g9385.t1;
OY101441.1_Gymnocheta_viridis_genome_assembly,_chromosome:_2	AUGUSTUS	gene	89663160	89664147	.	-	.	ID=g9386;
OY101441.1_Gymnocheta_viridis_genome_assembly,_chromosome:_2	AUGUSTUS	mRNA	89663160	89664147	0.31	-	.	ID=g9386.t1;Parent=g9386;
OY101441.1_Gymnocheta_viridis_genome_assembly,_chromosome:_2	AUGUSTUS	stop_codon	89663160	89663162	.	-	0	ID=g9386.t1.stop1;Parent=g9386.t1;
OY101441.1_Gymnocheta_viridis_genome_assembly,_chromosome:_2	AUGUSTUS	CDS	89663160	89663192	0.89	-	0	ID=g9386.t1.CDS1;Parent=g9386.t1;
OY101441.1_Gymnocheta_viridis_genome_assembly,_chromosome:_2	AUGUSTUS	exon	89663160	89663192	.	-	.	ID=g9386.t1.exon1;Parent=g9386.t1;
OY101441.1_Gymnocheta_viridis_genome_assembly,_chromosome:_2	AUGUSTUS	intron	89663193	89663454	1	-	.	ID=g9386.t1.intron1;Parent=g9386.t1;
OY101441.1_Gymnocheta_viridis_genome_assembly,_chromosome:_2	AUGUSTUS	CDS	89663455	89663591	0.69	-	2	ID=g9386.t1.CDS2;Parent=g9386.t1;
OY101441.1_Gymnocheta_viridis_genome_assembly,_chromosome:_2	AUGUSTUS	exon	89663455	89663591	.	-	.	ID=g9386.t1.exon2;Parent=g9386.t1;
OY101441.1_Gymnocheta_viridis_genome_assembly,_chromosome:_2	AUGUSTUS	intron	89663592	89663644	0.61	-	.	ID=g9386.t1.intron2;Parent=g9386.t1;
OY101441.1_Gymnocheta_viridis_genome_assembly,_chromosome:_2	AUGUSTUS	CDS	89663645	89663825	0.4	-	0	ID=g9386.t1.CDS3;Parent=g9386.t1;
OY101441.1_Gymnocheta_viridis_genome_assembly,_chromosome:_2	AUGUSTUS	exon	89663645	89663825	.	-	.	ID=g9386.t1.exon3;Parent=g9386.t1;
OY101441.1_Gymnocheta_viridis_genome_assembly,_chromosome:_2	AUGUSTUS	intron	89663826	89663913	0.37	-	.	ID=g9386.t1.intron3;Parent=g9386.t1;
OY101441.1_Gymnocheta_viridis_genome_assembly,_chromosome:_2	AUGUSTUS	CDS	89663914	89664147	0.37	-	0	ID=g9386.t1.CDS4;Parent=g9386.t1;
OY101441.1_Gymnocheta_viridis_genome_assembly,_chromosome:_2	AUGUSTUS	exon	89663914	89664147	.	-	.	ID=g9386.t1.exon4;Parent=g9386.t1;
OY101441.1_Gymnocheta_viridis_genome_assembly,_chromosome:_2	AUGUSTUS	start_codon	89664145	89664147	.	-	0	ID=g9386.t1.start1;Parent=g9386.t1;
OY101441.1_Gymnocheta_viridis_genome_assembly,_chromosome:_2	AUGUSTUS	gene	89664298	89665069	.	-	.	ID=g9387;
OY101441.1_Gymnocheta_viridis_genome_assembly,_chromosome:_2	AUGUSTUS	mRNA	89664298	89665069	0.48	-	.	ID=g9387.t1;Parent=g9387;
OY101441.1_Gymnocheta_viridis_genome_assembly,_chromosome:_2	AUGUSTUS	stop_codon	89664298	89664300	.	-	0	ID=g9387.t1.stop1;Parent=g9387.t1;
OY101441.1_Gymnocheta_viridis_genome_assembly,_chromosome:_2	AUGUSTUS	CDS	89664298	89664490	0.6	-	1	ID=g9387.t1.CDS1;Parent=g9387.t1;
OY101441.1_Gymnocheta_viridis_genome_assembly,_chromosome:_2	AUGUSTUS	exon	89664298	89664490	.	-	.	ID=g9387.t1.exon1;Parent=g9387.t1;
OY101441.1_Gymnocheta_viridis_genome_assembly,_chromosome:_2	AUGUSTUS	intron	89664491	89664709	0.58	-	.	ID=g9387.t1.intron1;Parent=g9387.t1;
OY101441.1_Gymnocheta_viridis_genome_assembly,_chromosome:_2	AUGUSTUS	CDS	89664710	89664954	0.59	-	0	ID=g9387.t1.CDS2;Parent=g9387.t1;
OY101441.1_Gymnocheta_viridis_genome_assembly,_chromosome:_2	AUGUSTUS	exon	89664710	89664954	.	-	.	ID=g9387.t1.exon2;Parent=g9387.t1;
OY101441.1_Gymnocheta_viridis_genome_assembly,_chromosome:_2	AUGUSTUS	intron	89664955	89665051	0.57	-	.	ID=g9387.t1.intron2;Parent=g9387.t1;
OY101441.1_Gymnocheta_viridis_genome_assembly,_chromosome:_2	AUGUSTUS	CDS	89665052	89665069	0.57	-	0	ID=g9387.t1.CDS3;Parent=g9387.t1;
OY101441.1_Gymnocheta_viridis_genome_assembly,_chromosome:_2	AUGUSTUS	exon	89665052	89665069	.	-	.	ID=g9387.t1.exon3;Parent=g9387.t1;
OY101441.1_Gymnocheta_viridis_genome_assembly,_chromosome:_2	AUGUSTUS	start_codon	89665067	89665069	.	-	0	ID=g9387.t1.start1;Parent=g9387.t1;
OY101441.1_Gymnocheta_viridis_genome_assembly,_chromosome:_2	AUGUSTUS	gene	89665170	89668781	.	-	.	ID=g9388;
OY101441.1_Gymnocheta_viridis_genome_assembly,_chromosome:_2	AUGUSTUS	mRNA	89665170	89668781	0.43	-	.	ID=g9388.t1;Parent=g9388;
OY101441.1_Gymnocheta_viridis_genome_assembly,_chromosome:_2	AUGUSTUS	stop_codon	89665170	89665172	.	-	0	ID=g9388.t1.stop1;Parent=g9388.t1;
OY101441.1_Gymnocheta_viridis_genome_assembly,_chromosome:_2	AUGUSTUS	CDS	89665170	89665202	0.94	-	0	ID=g9388.t1.CDS1;Parent=g9388.t1;
OY101441.1_Gymnocheta_viridis_genome_assembly,_chromosome:_2	AUGUSTUS	exon	89665170	89665202	.	-	.	ID=g9388.t1.exon1;Parent=g9388.t1;
OY101441.1_Gymnocheta_viridis_genome_assembly,_chromosome:_2	AUGUSTUS	intron	89665203	89665730	1	-	.	ID=g9388.t1.intron1;Parent=g9388.t1;
OY101441.1_Gymnocheta_viridis_genome_assembly,_chromosome:_2	AUGUSTUS	CDS	89665731	89665790	0.88	-	0	ID=g9388.t1.CDS2;Parent=g9388.t1;
OY101441.1_Gymnocheta_viridis_genome_assembly,_chromosome:_2	AUGUSTUS	exon	89665731	89665790	.	-	.	ID=g9388.t1.exon2;Parent=g9388.t1;
OY101441.1_Gymnocheta_viridis_genome_assembly,_chromosome:_2	AUGUSTUS	intron	89665791	89666525	0.87	-	.	ID=g9388.t1.intron2;Parent=g9388.t1;
OY101441.1_Gymnocheta_viridis_genome_assembly,_chromosome:_2	AUGUSTUS	CDS	89666526	89666819	0.45	-	0	ID=g9388.t1.CDS3;Parent=g9388.t1;
OY101441.1_Gymnocheta_viridis_genome_assembly,_chromosome:_2	AUGUSTUS	exon	89666526	89666819	.	-	.	ID=g9388.t1.exon3;Parent=g9388.t1;
OY101441.1_Gymnocheta_viridis_genome_assembly,_chromosome:_2	AUGUSTUS	intron	89666820	89667320	0.52	-	.	ID=g9388.t1.intron3;Parent=g9388.t1;
OY101441.1_Gymnocheta_viridis_genome_assembly,_chromosome:_2	AUGUSTUS	CDS	89667321	89667645	0.59	-	1	ID=g9388.t1.CDS4;Parent=g9388.t1;
OY101441.1_Gymnocheta_viridis_genome_assembly,_chromosome:_2	AUGUSTUS	exon	89667321	89667645	.	-	.	ID=g9388.t1.exon4;Parent=g9388.t1;
OY101441.1_Gymnocheta_viridis_genome_assembly,_chromosome:_2	AUGUSTUS	intron	89667646	89667968	0.86	-	.	ID=g9388.t1.intron4;Parent=g9388.t1;
OY101441.1_Gymnocheta_viridis_genome_assembly,_chromosome:_2	AUGUSTUS	CDS	89667969	89668175	0.94	-	1	ID=g9388.t1.CDS5;Parent=g9388.t1;
OY101441.1_Gymnocheta_viridis_genome_assembly,_chromosome:_2	AUGUSTUS	exon	89667969	89668175	.	-	.	ID=g9388.t1.exon5;Parent=g9388.t1;
OY101441.1_Gymnocheta_viridis_genome_assembly,_chromosome:_2	AUGUSTUS	intron	89668176	89668233	0.96	-	.	ID=g9388.t1.intron5;Parent=g9388.t1;
OY101441.1_Gymnocheta_viridis_genome_assembly,_chromosome:_2	AUGUSTUS	CDS	89668234	89668440	0.99	-	1	ID=g9388.t1.CDS6;Parent=g9388.t1;
OY101441.1_Gymnocheta_viridis_genome_assembly,_chromosome:_2	AUGUSTUS	exon	89668234	89668440	.	-	.	ID=g9388.t1.exon6;Parent=g9388.t1;
OY101441.1_Gymnocheta_viridis_genome_assembly,_chromosome:_2	AUGUSTUS	intron	89668441	89668497	1	-	.	ID=g9388.t1.intron6;Parent=g9388.t1;
OY101441.1_Gymnocheta_viridis_genome_assembly,_chromosome:_2	AUGUSTUS	CDS	89668498	89668781	0.97	-	0	ID=g9388.t1.CDS7;Parent=g9388.t1;
OY101441.1_Gymnocheta_viridis_genome_assembly,_chromosome:_2	AUGUSTUS	exon	89668498	89668781	.	-	.	ID=g9388.t1.exon7;Parent=g9388.t1;
OY101441.1_Gymnocheta_viridis_genome_assembly,_chromosome:_2	AUGUSTUS	start_codon	89668779	89668781	.	-	0	ID=g9388.t1.start1;Parent=g9388.t1;
OY101441.1_Gymnocheta_viridis_genome_assembly,_chromosome:_2	AUGUSTUS	gene	89668881	89669960	.	-	.	ID=g9389;
OY101441.1_Gymnocheta_viridis_genome_assembly,_chromosome:_2	AUGUSTUS	mRNA	89668881	89669960	0.15	-	.	ID=g9389.t1;Parent=g9389;
OY101441.1_Gymnocheta_viridis_genome_assembly,_chromosome:_2	AUGUSTUS	stop_codon	89668881	89668883	.	-	0	ID=g9389.t1.stop1;Parent=g9389.t1;
OY101441.1_Gymnocheta_viridis_genome_assembly,_chromosome:_2	AUGUSTUS	CDS	89668881	89669273	0.75	-	0	ID=g9389.t1.CDS1;Parent=g9389.t1;
OY101441.1_Gymnocheta_viridis_genome_assembly,_chromosome:_2	AUGUSTUS	exon	89668881	89669273	.	-	.	ID=g9389.t1.exon1;Parent=g9389.t1;
OY101441.1_Gymnocheta_viridis_genome_assembly,_chromosome:_2	AUGUSTUS	intron	89669274	89669560	0.43	-	.	ID=g9389.t1.intron1;Parent=g9389.t1;
OY101441.1_Gymnocheta_viridis_genome_assembly,_chromosome:_2	AUGUSTUS	CDS	89669561	89669765	0.35	-	1	ID=g9389.t1.CDS2;Parent=g9389.t1;
OY101441.1_Gymnocheta_viridis_genome_assembly,_chromosome:_2	AUGUSTUS	exon	89669561	89669765	.	-	.	ID=g9389.t1.exon2;Parent=g9389.t1;
OY101441.1_Gymnocheta_viridis_genome_assembly,_chromosome:_2	AUGUSTUS	intron	89669766	89669823	0.77	-	.	ID=g9389.t1.intron2;Parent=g9389.t1;
OY101441.1_Gymnocheta_viridis_genome_assembly,_chromosome:_2	AUGUSTUS	CDS	89669824	89669960	0.28	-	0	ID=g9389.t1.CDS3;Parent=g9389.t1;
OY101441.1_Gymnocheta_viridis_genome_assembly,_chromosome:_2	AUGUSTUS	exon	89669824	89669960	.	-	.	ID=g9389.t1.exon3;Parent=g9389.t1;
OY101441.1_Gymnocheta_viridis_genome_assembly,_chromosome:_2	AUGUSTUS	start_codon	89669958	89669960	.	-	0	ID=g9389.t1.start1;Parent=g9389.t1;
OY101441.1_Gymnocheta_viridis_genome_assembly,_chromosome:_2	AUGUSTUS	gene	89670316	89671006	.	-	.	ID=g9390;
OY101441.1_Gymnocheta_viridis_genome_assembly,_chromosome:_2	AUGUSTUS	mRNA	89670316	89671006	0.18	-	.	ID=g9390.t1;Parent=g9390;
OY101441.1_Gymnocheta_viridis_genome_assembly,_chromosome:_2	AUGUSTUS	stop_codon	89670316	89670318	.	-	0	ID=g9390.t1.stop1;Parent=g9390.t1;
OY101441.1_Gymnocheta_viridis_genome_assembly,_chromosome:_2	AUGUSTUS	CDS	89670316	89670675	0.26	-	0	ID=g9390.t1.CDS1;Parent=g9390.t1;
OY101441.1_Gymnocheta_viridis_genome_assembly,_chromosome:_2	AUGUSTUS	exon	89670316	89670675	.	-	.	ID=g9390.t1.exon1;Parent=g9390.t1;
OY101441.1_Gymnocheta_viridis_genome_assembly,_chromosome:_2	AUGUSTUS	intron	89670676	89670772	0.37	-	.	ID=g9390.t1.intron1;Parent=g9390.t1;
OY101441.1_Gymnocheta_viridis_genome_assembly,_chromosome:_2	AUGUSTUS	CDS	89670773	89671006	0.27	-	0	ID=g9390.t1.CDS2;Parent=g9390.t1;
OY101441.1_Gymnocheta_viridis_genome_assembly,_chromosome:_2	AUGUSTUS	exon	89670773	89671006	.	-	.	ID=g9390.t1.exon2;Parent=g9390.t1;
OY101441.1_Gymnocheta_viridis_genome_assembly,_chromosome:_2	AUGUSTUS	start_codon	89671004	89671006	.	-	0	ID=g9390.t1.start1;Parent=g9390.t1;
OY101441.1_Gymnocheta_viridis_genome_assembly,_chromosome:_2	AUGUSTUS	gene	89670891	89673392	.	-	.	ID=g9391;
OY101441.1_Gymnocheta_viridis_genome_assembly,_chromosome:_2	AUGUSTUS	mRNA	89670891	89673392	0.51	-	.	ID=g9391.t1;Parent=g9391;
OY101441.1_Gymnocheta_viridis_genome_assembly,_chromosome:_2	AUGUSTUS	stop_codon	89670891	89670893	.	-	0	ID=g9391.t1.stop1;Parent=g9391.t1;
OY101441.1_Gymnocheta_viridis_genome_assembly,_chromosome:_2	AUGUSTUS	CDS	89670891	89670923	0.98	-	0	ID=g9391.t1.CDS1;Parent=g9391.t1;
OY101441.1_Gymnocheta_viridis_genome_assembly,_chromosome:_2	AUGUSTUS	exon	89670891	89670923	.	-	.	ID=g9391.t1.exon1;Parent=g9391.t1;
OY101441.1_Gymnocheta_viridis_genome_assembly,_chromosome:_2	AUGUSTUS	intron	89670924	89671982	1	-	.	ID=g9391.t1.intron1;Parent=g9391.t1;
OY101441.1_Gymnocheta_viridis_genome_assembly,_chromosome:_2	AUGUSTUS	CDS	89671983	89672042	0.9	-	0	ID=g9391.t1.CDS2;Parent=g9391.t1;
OY101441.1_Gymnocheta_viridis_genome_assembly,_chromosome:_2	AUGUSTUS	exon	89671983	89672042	.	-	.	ID=g9391.t1.exon2;Parent=g9391.t1;
OY101441.1_Gymnocheta_viridis_genome_assembly,_chromosome:_2	AUGUSTUS	intron	89672043	89672247	0.9	-	.	ID=g9391.t1.intron2;Parent=g9391.t1;
OY101441.1_Gymnocheta_viridis_genome_assembly,_chromosome:_2	AUGUSTUS	CDS	89672248	89672571	0.85	-	0	ID=g9391.t1.CDS3;Parent=g9391.t1;
OY101441.1_Gymnocheta_viridis_genome_assembly,_chromosome:_2	AUGUSTUS	exon	89672248	89672571	.	-	.	ID=g9391.t1.exon3;Parent=g9391.t1;
OY101441.1_Gymnocheta_viridis_genome_assembly,_chromosome:_2	AUGUSTUS	intron	89672572	89673041	0.58	-	.	ID=g9391.t1.intron3;Parent=g9391.t1;
OY101441.1_Gymnocheta_viridis_genome_assembly,_chromosome:_2	AUGUSTUS	CDS	89673042	89673392	0.64	-	0	ID=g9391.t1.CDS4;Parent=g9391.t1;
OY101441.1_Gymnocheta_viridis_genome_assembly,_chromosome:_2	AUGUSTUS	exon	89673042	89673392	.	-	.	ID=g9391.t1.exon4;Parent=g9391.t1;
OY101441.1_Gymnocheta_viridis_genome_assembly,_chromosome:_2	AUGUSTUS	start_codon	89673390	89673392	.	-	0	ID=g9391.t1.start1;Parent=g9391.t1;
OY101441.1_Gymnocheta_viridis_genome_assembly,_chromosome:_2	AUGUSTUS	gene	89671251	89671538	.	-	.	ID=g9392;
OY101441.1_Gymnocheta_viridis_genome_assembly,_chromosome:_2	AUGUSTUS	mRNA	89671251	89671538	0.71	-	.	ID=g9392.t1;Parent=g9392;
OY101441.1_Gymnocheta_viridis_genome_assembly,_chromosome:_2	AUGUSTUS	stop_codon	89671251	89671253	.	-	0	ID=g9392.t1.stop1;Parent=g9392.t1;
OY101441.1_Gymnocheta_viridis_genome_assembly,_chromosome:_2	AUGUSTUS	CDS	89671251	89671538	0.71	-	0	ID=g9392.t1.CDS1;Parent=g9392.t1;
OY101441.1_Gymnocheta_viridis_genome_assembly,_chromosome:_2	AUGUSTUS	exon	89671251	89671538	.	-	.	ID=g9392.t1.exon1;Parent=g9392.t1;
OY101441.1_Gymnocheta_viridis_genome_assembly,_chromosome:_2	AUGUSTUS	start_codon	89671536	89671538	.	-	0	ID=g9392.t1.start1;Parent=g9392.t1;
OY101441.1_Gymnocheta_viridis_genome_assembly,_chromosome:_2	AUGUSTUS	gene	89671689	89673923	.	-	.	ID=g9393;
OY101441.1_Gymnocheta_viridis_genome_assembly,_chromosome:_2	AUGUSTUS	mRNA	89671689	89673923	1	-	.	ID=g9393.t1;Parent=g9393;
OY101441.1_Gymnocheta_viridis_genome_assembly,_chromosome:_2	AUGUSTUS	stop_codon	89671689	89671691	.	-	0	ID=g9393.t1.stop1;Parent=g9393.t1;
OY101441.1_Gymnocheta_viridis_genome_assembly,_chromosome:_2	AUGUSTUS	CDS	89671689	89671831	1	-	2	ID=g9393.t1.CDS1;Parent=g9393.t1;
OY101441.1_Gymnocheta_viridis_genome_assembly,_chromosome:_2	AUGUSTUS	exon	89671689	89671831	.	-	.	ID=g9393.t1.exon1;Parent=g9393.t1;
OY101441.1_Gymnocheta_viridis_genome_assembly,_chromosome:_2	AUGUSTUS	intron	89671832	89673685	1	-	.	ID=g9393.t1.intron1;Parent=g9393.t1;
OY101441.1_Gymnocheta_viridis_genome_assembly,_chromosome:_2	AUGUSTUS	CDS	89673686	89673923	1	-	0	ID=g9393.t1.CDS2;Parent=g9393.t1;
OY101441.1_Gymnocheta_viridis_genome_assembly,_chromosome:_2	AUGUSTUS	exon	89673686	89673923	.	-	.	ID=g9393.t1.exon2;Parent=g9393.t1;
OY101441.1_Gymnocheta_viridis_genome_assembly,_chromosome:_2	AUGUSTUS	start_codon	89673921	89673923	.	-	0	ID=g9393.t1.start1;Parent=g9393.t1;
OY101441.1_Gymnocheta_viridis_genome_assembly,_chromosome:_2	AUGUSTUS	gene	89674073	89674624	.	-	.	ID=g9394;
OY101441.1_Gymnocheta_viridis_genome_assembly,_chromosome:_2	AUGUSTUS	mRNA	89674073	89674624	0.46	-	.	ID=g9394.t1;Parent=g9394;
OY101441.1_Gymnocheta_viridis_genome_assembly,_chromosome:_2	AUGUSTUS	stop_codon	89674073	89674075	.	-	0	ID=g9394.t1.stop1;Parent=g9394.t1;
OY101441.1_Gymnocheta_viridis_genome_assembly,_chromosome:_2	AUGUSTUS	CDS	89674073	89674624	0.46	-	0	ID=g9394.t1.CDS1;Parent=g9394.t1;
OY101441.1_Gymnocheta_viridis_genome_assembly,_chromosome:_2	AUGUSTUS	exon	89674073	89674624	.	-	.	ID=g9394.t1.exon1;Parent=g9394.t1;
OY101441.1_Gymnocheta_viridis_genome_assembly,_chromosome:_2	AUGUSTUS	start_codon	89674622	89674624	.	-	0	ID=g9394.t1.start1;Parent=g9394.t1;
OY101441.1_Gymnocheta_viridis_genome_assembly,_chromosome:_2	AUGUSTUS	gene	89675136	89678759	.	-	.	ID=g9395;
OY101441.1_Gymnocheta_viridis_genome_assembly,_chromosome:_2	AUGUSTUS	mRNA	89675136	89678759	0.23	-	.	ID=g9395.t1;Parent=g9395;
OY101441.1_Gymnocheta_viridis_genome_assembly,_chromosome:_2	AUGUSTUS	stop_codon	89675136	89675138	.	-	0	ID=g9395.t1.stop1;Parent=g9395.t1;
OY101441.1_Gymnocheta_viridis_genome_assembly,_chromosome:_2	AUGUSTUS	CDS	89675136	89675490	0.86	-	1	ID=g9395.t1.CDS1;Parent=g9395.t1;
OY101441.1_Gymnocheta_viridis_genome_assembly,_chromosome:_2	AUGUSTUS	exon	89675136	89675490	.	-	.	ID=g9395.t1.exon1;Parent=g9395.t1;
OY101441.1_Gymnocheta_viridis_genome_assembly,_chromosome:_2	AUGUSTUS	intron	89675491	89675892	0.83	-	.	ID=g9395.t1.intron1;Parent=g9395.t1;
OY101441.1_Gymnocheta_viridis_genome_assembly,_chromosome:_2	AUGUSTUS	CDS	89675893	89676022	0.83	-	2	ID=g9395.t1.CDS2;Parent=g9395.t1;
OY101441.1_Gymnocheta_viridis_genome_assembly,_chromosome:_2	AUGUSTUS	exon	89675893	89676022	.	-	.	ID=g9395.t1.exon2;Parent=g9395.t1;
OY101441.1_Gymnocheta_viridis_genome_assembly,_chromosome:_2	AUGUSTUS	intron	89676023	89676075	0.85	-	.	ID=g9395.t1.intron2;Parent=g9395.t1;
OY101441.1_Gymnocheta_viridis_genome_assembly,_chromosome:_2	AUGUSTUS	CDS	89676076	89676287	0.69	-	1	ID=g9395.t1.CDS3;Parent=g9395.t1;
OY101441.1_Gymnocheta_viridis_genome_assembly,_chromosome:_2	AUGUSTUS	exon	89676076	89676287	.	-	.	ID=g9395.t1.exon3;Parent=g9395.t1;
OY101441.1_Gymnocheta_viridis_genome_assembly,_chromosome:_2	AUGUSTUS	intron	89676288	89678013	0.49	-	.	ID=g9395.t1.intron3;Parent=g9395.t1;
OY101441.1_Gymnocheta_viridis_genome_assembly,_chromosome:_2	AUGUSTUS	CDS	89678014	89678258	0.81	-	0	ID=g9395.t1.CDS4;Parent=g9395.t1;
OY101441.1_Gymnocheta_viridis_genome_assembly,_chromosome:_2	AUGUSTUS	exon	89678014	89678258	.	-	.	ID=g9395.t1.exon4;Parent=g9395.t1;
OY101441.1_Gymnocheta_viridis_genome_assembly,_chromosome:_2	AUGUSTUS	intron	89678259	89678504	0.86	-	.	ID=g9395.t1.intron4;Parent=g9395.t1;
OY101441.1_Gymnocheta_viridis_genome_assembly,_chromosome:_2	AUGUSTUS	CDS	89678505	89678759	0.58	-	0	ID=g9395.t1.CDS5;Parent=g9395.t1;
OY101441.1_Gymnocheta_viridis_genome_assembly,_chromosome:_2	AUGUSTUS	exon	89678505	89678759	.	-	.	ID=g9395.t1.exon5;Parent=g9395.t1;
OY101441.1_Gymnocheta_viridis_genome_assembly,_chromosome:_2	AUGUSTUS	start_codon	89678757	89678759	.	-	0	ID=g9395.t1.start1;Parent=g9395.t1;
OY101441.1_Gymnocheta_viridis_genome_assembly,_chromosome:_2	AUGUSTUS	gene	89678834	89680975	.	-	.	ID=g9396;
OY101441.1_Gymnocheta_viridis_genome_assembly,_chromosome:_2	AUGUSTUS	mRNA	89678834	89680975	0.65	-	.	ID=g9396.t1;Parent=g9396;
OY101441.1_Gymnocheta_viridis_genome_assembly,_chromosome:_2	AUGUSTUS	stop_codon	89678834	89678836	.	-	0	ID=g9396.t1.stop1;Parent=g9396.t1;
OY101441.1_Gymnocheta_viridis_genome_assembly,_chromosome:_2	AUGUSTUS	CDS	89678834	89679097	0.7	-	0	ID=g9396.t1.CDS1;Parent=g9396.t1;
OY101441.1_Gymnocheta_viridis_genome_assembly,_chromosome:_2	AUGUSTUS	exon	89678834	89679097	.	-	.	ID=g9396.t1.exon1;Parent=g9396.t1;
OY101441.1_Gymnocheta_viridis_genome_assembly,_chromosome:_2	AUGUSTUS	intron	89679098	89679153	0.81	-	.	ID=g9396.t1.intron1;Parent=g9396.t1;
OY101441.1_Gymnocheta_viridis_genome_assembly,_chromosome:_2	AUGUSTUS	CDS	89679154	89679361	0.82	-	1	ID=g9396.t1.CDS2;Parent=g9396.t1;
OY101441.1_Gymnocheta_viridis_genome_assembly,_chromosome:_2	AUGUSTUS	exon	89679154	89679361	.	-	.	ID=g9396.t1.exon2;Parent=g9396.t1;
OY101441.1_Gymnocheta_viridis_genome_assembly,_chromosome:_2	AUGUSTUS	intron	89679362	89679418	0.99	-	.	ID=g9396.t1.intron2;Parent=g9396.t1;
OY101441.1_Gymnocheta_viridis_genome_assembly,_chromosome:_2	AUGUSTUS	CDS	89679419	89679625	0.99	-	1	ID=g9396.t1.CDS3;Parent=g9396.t1;
OY101441.1_Gymnocheta_viridis_genome_assembly,_chromosome:_2	AUGUSTUS	exon	89679419	89679625	.	-	.	ID=g9396.t1.exon3;Parent=g9396.t1;
OY101441.1_Gymnocheta_viridis_genome_assembly,_chromosome:_2	AUGUSTUS	intron	89679626	89679683	1	-	.	ID=g9396.t1.intron3;Parent=g9396.t1;
OY101441.1_Gymnocheta_viridis_genome_assembly,_chromosome:_2	AUGUSTUS	CDS	89679684	89679890	1	-	1	ID=g9396.t1.CDS4;Parent=g9396.t1;
OY101441.1_Gymnocheta_viridis_genome_assembly,_chromosome:_2	AUGUSTUS	exon	89679684	89679890	.	-	.	ID=g9396.t1.exon4;Parent=g9396.t1;
OY101441.1_Gymnocheta_viridis_genome_assembly,_chromosome:_2	AUGUSTUS	intron	89679891	89679948	1	-	.	ID=g9396.t1.intron4;Parent=g9396.t1;
OY101441.1_Gymnocheta_viridis_genome_assembly,_chromosome:_2	AUGUSTUS	CDS	89679949	89680155	1	-	1	ID=g9396.t1.CDS5;Parent=g9396.t1;
OY101441.1_Gymnocheta_viridis_genome_assembly,_chromosome:_2	AUGUSTUS	exon	89679949	89680155	.	-	.	ID=g9396.t1.exon5;Parent=g9396.t1;
OY101441.1_Gymnocheta_viridis_genome_assembly,_chromosome:_2	AUGUSTUS	intron	89680156	89680213	1	-	.	ID=g9396.t1.intron5;Parent=g9396.t1;
OY101441.1_Gymnocheta_viridis_genome_assembly,_chromosome:_2	AUGUSTUS	CDS	89680214	89680420	1	-	1	ID=g9396.t1.CDS6;Parent=g9396.t1;
OY101441.1_Gymnocheta_viridis_genome_assembly,_chromosome:_2	AUGUSTUS	exon	89680214	89680420	.	-	.	ID=g9396.t1.exon6;Parent=g9396.t1;
OY101441.1_Gymnocheta_viridis_genome_assembly,_chromosome:_2	AUGUSTUS	intron	89680421	89680477	1	-	.	ID=g9396.t1.intron6;Parent=g9396.t1;
OY101441.1_Gymnocheta_viridis_genome_assembly,_chromosome:_2	AUGUSTUS	CDS	89680478	89680684	0.99	-	1	ID=g9396.t1.CDS7;Parent=g9396.t1;
OY101441.1_Gymnocheta_viridis_genome_assembly,_chromosome:_2	AUGUSTUS	exon	89680478	89680684	.	-	.	ID=g9396.t1.exon7;Parent=g9396.t1;
OY101441.1_Gymnocheta_viridis_genome_assembly,_chromosome:_2	AUGUSTUS	intron	89680685	89680742	0.99	-	.	ID=g9396.t1.intron7;Parent=g9396.t1;
OY101441.1_Gymnocheta_viridis_genome_assembly,_chromosome:_2	AUGUSTUS	CDS	89680743	89680975	0.94	-	0	ID=g9396.t1.CDS8;Parent=g9396.t1;
OY101441.1_Gymnocheta_viridis_genome_assembly,_chromosome:_2	AUGUSTUS	exon	89680743	89680975	.	-	.	ID=g9396.t1.exon8;Parent=g9396.t1;
OY101441.1_Gymnocheta_viridis_genome_assembly,_chromosome:_2	AUGUSTUS	start_codon	89680973	89680975	.	-	0	ID=g9396.t1.start1;Parent=g9396.t1;
OY101441.1_Gymnocheta_viridis_genome_assembly,_chromosome:_2	AUGUSTUS	gene	89681298	89681585	.	-	.	ID=g9397;
OY101441.1_Gymnocheta_viridis_genome_assembly,_chromosome:_2	AUGUSTUS	mRNA	89681298	89681585	0.55	-	.	ID=g9397.t1;Parent=g9397;
OY101441.1_Gymnocheta_viridis_genome_assembly,_chromosome:_2	AUGUSTUS	stop_codon	89681298	89681300	.	-	0	ID=g9397.t1.stop1;Parent=g9397.t1;
OY101441.1_Gymnocheta_viridis_genome_assembly,_chromosome:_2	AUGUSTUS	CDS	89681298	89681585	0.55	-	0	ID=g9397.t1.CDS1;Parent=g9397.t1;
OY101441.1_Gymnocheta_viridis_genome_assembly,_chromosome:_2	AUGUSTUS	exon	89681298	89681585	.	-	.	ID=g9397.t1.exon1;Parent=g9397.t1;
OY101441.1_Gymnocheta_viridis_genome_assembly,_chromosome:_2	AUGUSTUS	start_codon	89681583	89681585	.	-	0	ID=g9397.t1.start1;Parent=g9397.t1;
OY101441.1_Gymnocheta_viridis_genome_assembly,_chromosome:_2	AUGUSTUS	gene	89681896	89682382	.	-	.	ID=g9398;
OY101441.1_Gymnocheta_viridis_genome_assembly,_chromosome:_2	AUGUSTUS	mRNA	89681896	89682382	0.78	-	.	ID=g9398.t1;Parent=g9398;
OY101441.1_Gymnocheta_viridis_genome_assembly,_chromosome:_2	AUGUSTUS	stop_codon	89681896	89681898	.	-	0	ID=g9398.t1.stop1;Parent=g9398.t1;
OY101441.1_Gymnocheta_viridis_genome_assembly,_chromosome:_2	AUGUSTUS	CDS	89681896	89682091	0.88	-	1	ID=g9398.t1.CDS1;Parent=g9398.t1;
OY101441.1_Gymnocheta_viridis_genome_assembly,_chromosome:_2	AUGUSTUS	exon	89681896	89682091	.	-	.	ID=g9398.t1.exon1;Parent=g9398.t1;
OY101441.1_Gymnocheta_viridis_genome_assembly,_chromosome:_2	AUGUSTUS	intron	89682092	89682149	0.93	-	.	ID=g9398.t1.intron1;Parent=g9398.t1;
OY101441.1_Gymnocheta_viridis_genome_assembly,_chromosome:_2	AUGUSTUS	CDS	89682150	89682382	0.86	-	0	ID=g9398.t1.CDS2;Parent=g9398.t1;
OY101441.1_Gymnocheta_viridis_genome_assembly,_chromosome:_2	AUGUSTUS	exon	89682150	89682382	.	-	.	ID=g9398.t1.exon2;Parent=g9398.t1;
OY101441.1_Gymnocheta_viridis_genome_assembly,_chromosome:_2	AUGUSTUS	start_codon	89682380	89682382	.	-	0	ID=g9398.t1.start1;Parent=g9398.t1;
OY101441.1_Gymnocheta_viridis_genome_assembly,_chromosome:_2	AUGUSTUS	gene	89682532	89682912	.	-	.	ID=g9399;
OY101441.1_Gymnocheta_viridis_genome_assembly,_chromosome:_2	AUGUSTUS	mRNA	89682532	89682912	0.47	-	.	ID=g9399.t1;Parent=g9399;
OY101441.1_Gymnocheta_viridis_genome_assembly,_chromosome:_2	AUGUSTUS	stop_codon	89682532	89682534	.	-	0	ID=g9399.t1.stop1;Parent=g9399.t1;
OY101441.1_Gymnocheta_viridis_genome_assembly,_chromosome:_2	AUGUSTUS	CDS	89682532	89682912	0.47	-	0	ID=g9399.t1.CDS1;Parent=g9399.t1;
OY101441.1_Gymnocheta_viridis_genome_assembly,_chromosome:_2	AUGUSTUS	exon	89682532	89682912	.	-	.	ID=g9399.t1.exon1;Parent=g9399.t1;
OY101441.1_Gymnocheta_viridis_genome_assembly,_chromosome:_2	AUGUSTUS	start_codon	89682910	89682912	.	-	0	ID=g9399.t1.start1;Parent=g9399.t1;
OY101441.1_Gymnocheta_viridis_genome_assembly,_chromosome:_2	AUGUSTUS	gene	89683157	89685110	.	-	.	ID=g9400;
OY101441.1_Gymnocheta_viridis_genome_assembly,_chromosome:_2	AUGUSTUS	mRNA	89683157	89685110	1	-	.	ID=g9400.t1;Parent=g9400;
OY101441.1_Gymnocheta_viridis_genome_assembly,_chromosome:_2	AUGUSTUS	stop_codon	89683157	89683159	.	-	0	ID=g9400.t1.stop1;Parent=g9400.t1;
OY101441.1_Gymnocheta_viridis_genome_assembly,_chromosome:_2	AUGUSTUS	CDS	89683157	89683418	1	-	1	ID=g9400.t1.CDS1;Parent=g9400.t1;
OY101441.1_Gymnocheta_viridis_genome_assembly,_chromosome:_2	AUGUSTUS	exon	89683157	89683418	.	-	.	ID=g9400.t1.exon1;Parent=g9400.t1;
OY101441.1_Gymnocheta_viridis_genome_assembly,_chromosome:_2	AUGUSTUS	intron	89683419	89683475	1	-	.	ID=g9400.t1.intron1;Parent=g9400.t1;
OY101441.1_Gymnocheta_viridis_genome_assembly,_chromosome:_2	AUGUSTUS	CDS	89683476	89683682	1	-	1	ID=g9400.t1.CDS2;Parent=g9400.t1;
OY101441.1_Gymnocheta_viridis_genome_assembly,_chromosome:_2	AUGUSTUS	exon	89683476	89683682	.	-	.	ID=g9400.t1.exon2;Parent=g9400.t1;
OY101441.1_Gymnocheta_viridis_genome_assembly,_chromosome:_2	AUGUSTUS	intron	89683683	89683740	1	-	.	ID=g9400.t1.intron2;Parent=g9400.t1;
OY101441.1_Gymnocheta_viridis_genome_assembly,_chromosome:_2	AUGUSTUS	CDS	89683741	89683947	1	-	1	ID=g9400.t1.CDS3;Parent=g9400.t1;
OY101441.1_Gymnocheta_viridis_genome_assembly,_chromosome:_2	AUGUSTUS	exon	89683741	89683947	.	-	.	ID=g9400.t1.exon3;Parent=g9400.t1;
OY101441.1_Gymnocheta_viridis_genome_assembly,_chromosome:_2	AUGUSTUS	intron	89683948	89684005	1	-	.	ID=g9400.t1.intron3;Parent=g9400.t1;
OY101441.1_Gymnocheta_viridis_genome_assembly,_chromosome:_2	AUGUSTUS	CDS	89684006	89684212	1	-	1	ID=g9400.t1.CDS4;Parent=g9400.t1;
OY101441.1_Gymnocheta_viridis_genome_assembly,_chromosome:_2	AUGUSTUS	exon	89684006	89684212	.	-	.	ID=g9400.t1.exon4;Parent=g9400.t1;
OY101441.1_Gymnocheta_viridis_genome_assembly,_chromosome:_2	AUGUSTUS	intron	89684213	89684270	1	-	.	ID=g9400.t1.intron4;Parent=g9400.t1;
OY101441.1_Gymnocheta_viridis_genome_assembly,_chromosome:_2	AUGUSTUS	CDS	89684271	89684477	1	-	1	ID=g9400.t1.CDS5;Parent=g9400.t1;
OY101441.1_Gymnocheta_viridis_genome_assembly,_chromosome:_2	AUGUSTUS	exon	89684271	89684477	.	-	.	ID=g9400.t1.exon5;Parent=g9400.t1;
OY101441.1_Gymnocheta_viridis_genome_assembly,_chromosome:_2	AUGUSTUS	intron	89684478	89684534	1	-	.	ID=g9400.t1.intron5;Parent=g9400.t1;
OY101441.1_Gymnocheta_viridis_genome_assembly,_chromosome:_2	AUGUSTUS	CDS	89684535	89684741	1	-	1	ID=g9400.t1.CDS6;Parent=g9400.t1;
OY101441.1_Gymnocheta_viridis_genome_assembly,_chromosome:_2	AUGUSTUS	exon	89684535	89684741	.	-	.	ID=g9400.t1.exon6;Parent=g9400.t1;
OY101441.1_Gymnocheta_viridis_genome_assembly,_chromosome:_2	AUGUSTUS	intron	89684742	89684799	1	-	.	ID=g9400.t1.intron6;Parent=g9400.t1;
OY101441.1_Gymnocheta_viridis_genome_assembly,_chromosome:_2	AUGUSTUS	CDS	89684800	89685110	1	-	0	ID=g9400.t1.CDS7;Parent=g9400.t1;
OY101441.1_Gymnocheta_viridis_genome_assembly,_chromosome:_2	AUGUSTUS	exon	89684800	89685110	.	-	.	ID=g9400.t1.exon7;Parent=g9400.t1;
OY101441.1_Gymnocheta_viridis_genome_assembly,_chromosome:_2	AUGUSTUS	start_codon	89685108	89685110	.	-	0	ID=g9400.t1.start1;Parent=g9400.t1;
OY101441.1_Gymnocheta_viridis_genome_assembly,_chromosome:_2	AUGUSTUS	gene	89685355	89685642	.	-	.	ID=g9401;
OY101441.1_Gymnocheta_viridis_genome_assembly,_chromosome:_2	AUGUSTUS	mRNA	89685355	89685642	0.89	-	.	ID=g9401.t1;Parent=g9401;
OY101441.1_Gymnocheta_viridis_genome_assembly,_chromosome:_2	AUGUSTUS	stop_codon	89685355	89685357	.	-	0	ID=g9401.t1.stop1;Parent=g9401.t1;
OY101441.1_Gymnocheta_viridis_genome_assembly,_chromosome:_2	AUGUSTUS	CDS	89685355	89685642	0.89	-	0	ID=g9401.t1.CDS1;Parent=g9401.t1;
OY101441.1_Gymnocheta_viridis_genome_assembly,_chromosome:_2	AUGUSTUS	exon	89685355	89685642	.	-	.	ID=g9401.t1.exon1;Parent=g9401.t1;
OY101441.1_Gymnocheta_viridis_genome_assembly,_chromosome:_2	AUGUSTUS	start_codon	89685640	89685642	.	-	0	ID=g9401.t1.start1;Parent=g9401.t1;
OY101441.1_Gymnocheta_viridis_genome_assembly,_chromosome:_2	AUGUSTUS	gene	89685953	89687730	.	-	.	ID=g9402;
OY101441.1_Gymnocheta_viridis_genome_assembly,_chromosome:_2	AUGUSTUS	mRNA	89685953	89687730	0.3	-	.	ID=g9402.t1;Parent=g9402;
OY101441.1_Gymnocheta_viridis_genome_assembly,_chromosome:_2	AUGUSTUS	stop_codon	89685953	89685955	.	-	0	ID=g9402.t1.stop1;Parent=g9402.t1;
OY101441.1_Gymnocheta_viridis_genome_assembly,_chromosome:_2	AUGUSTUS	CDS	89685953	89686148	0.85	-	1	ID=g9402.t1.CDS1;Parent=g9402.t1;
OY101441.1_Gymnocheta_viridis_genome_assembly,_chromosome:_2	AUGUSTUS	exon	89685953	89686148	.	-	.	ID=g9402.t1.exon1;Parent=g9402.t1;
OY101441.1_Gymnocheta_viridis_genome_assembly,_chromosome:_2	AUGUSTUS	intron	89686149	89686206	0.95	-	.	ID=g9402.t1.intron1;Parent=g9402.t1;
OY101441.1_Gymnocheta_viridis_genome_assembly,_chromosome:_2	AUGUSTUS	CDS	89686207	89686413	0.97	-	1	ID=g9402.t1.CDS2;Parent=g9402.t1;
OY101441.1_Gymnocheta_viridis_genome_assembly,_chromosome:_2	AUGUSTUS	exon	89686207	89686413	.	-	.	ID=g9402.t1.exon2;Parent=g9402.t1;
OY101441.1_Gymnocheta_viridis_genome_assembly,_chromosome:_2	AUGUSTUS	intron	89686414	89686471	1	-	.	ID=g9402.t1.intron2;Parent=g9402.t1;
OY101441.1_Gymnocheta_viridis_genome_assembly,_chromosome:_2	AUGUSTUS	CDS	89686472	89686678	1	-	1	ID=g9402.t1.CDS3;Parent=g9402.t1;
OY101441.1_Gymnocheta_viridis_genome_assembly,_chromosome:_2	AUGUSTUS	exon	89686472	89686678	.	-	.	ID=g9402.t1.exon3;Parent=g9402.t1;
OY101441.1_Gymnocheta_viridis_genome_assembly,_chromosome:_2	AUGUSTUS	intron	89686679	89686735	0.99	-	.	ID=g9402.t1.intron3;Parent=g9402.t1;
OY101441.1_Gymnocheta_viridis_genome_assembly,_chromosome:_2	AUGUSTUS	CDS	89686736	89686942	0.99	-	1	ID=g9402.t1.CDS4;Parent=g9402.t1;
OY101441.1_Gymnocheta_viridis_genome_assembly,_chromosome:_2	AUGUSTUS	exon	89686736	89686942	.	-	.	ID=g9402.t1.exon4;Parent=g9402.t1;
OY101441.1_Gymnocheta_viridis_genome_assembly,_chromosome:_2	AUGUSTUS	intron	89686943	89687000	0.99	-	.	ID=g9402.t1.intron4;Parent=g9402.t1;
OY101441.1_Gymnocheta_viridis_genome_assembly,_chromosome:_2	AUGUSTUS	CDS	89687001	89687285	0.53	-	1	ID=g9402.t1.CDS5;Parent=g9402.t1;
OY101441.1_Gymnocheta_viridis_genome_assembly,_chromosome:_2	AUGUSTUS	exon	89687001	89687285	.	-	.	ID=g9402.t1.exon5;Parent=g9402.t1;
OY101441.1_Gymnocheta_viridis_genome_assembly,_chromosome:_2	AUGUSTUS	intron	89687286	89687343	0.53	-	.	ID=g9402.t1.intron5;Parent=g9402.t1;
OY101441.1_Gymnocheta_viridis_genome_assembly,_chromosome:_2	AUGUSTUS	CDS	89687344	89687628	0.55	-	1	ID=g9402.t1.CDS6;Parent=g9402.t1;
OY101441.1_Gymnocheta_viridis_genome_assembly,_chromosome:_2	AUGUSTUS	exon	89687344	89687628	.	-	.	ID=g9402.t1.exon6;Parent=g9402.t1;
OY101441.1_Gymnocheta_viridis_genome_assembly,_chromosome:_2	AUGUSTUS	intron	89687629	89687686	0.63	-	.	ID=g9402.t1.intron6;Parent=g9402.t1;
OY101441.1_Gymnocheta_viridis_genome_assembly,_chromosome:_2	AUGUSTUS	CDS	89687687	89687730	0.92	-	0	ID=g9402.t1.CDS7;Parent=g9402.t1;
OY101441.1_Gymnocheta_viridis_genome_assembly,_chromosome:_2	AUGUSTUS	exon	89687687	89687730	.	-	.	ID=g9402.t1.exon7;Parent=g9402.t1;
OY101441.1_Gymnocheta_viridis_genome_assembly,_chromosome:_2	AUGUSTUS	start_codon	89687728	89687730	.	-	0	ID=g9402.t1.start1;Parent=g9402.t1;
OY101441.1_Gymnocheta_viridis_genome_assembly,_chromosome:_2	AUGUSTUS	gene	89687899	89688186	.	-	.	ID=g9403;
OY101441.1_Gymnocheta_viridis_genome_assembly,_chromosome:_2	AUGUSTUS	mRNA	89687899	89688186	0.89	-	.	ID=g9403.t1;Parent=g9403;
OY101441.1_Gymnocheta_viridis_genome_assembly,_chromosome:_2	AUGUSTUS	stop_codon	89687899	89687901	.	-	0	ID=g9403.t1.stop1;Parent=g9403.t1;
OY101441.1_Gymnocheta_viridis_genome_assembly,_chromosome:_2	AUGUSTUS	CDS	89687899	89688186	0.89	-	0	ID=g9403.t1.CDS1;Parent=g9403.t1;
OY101441.1_Gymnocheta_viridis_genome_assembly,_chromosome:_2	AUGUSTUS	exon	89687899	89688186	.	-	.	ID=g9403.t1.exon1;Parent=g9403.t1;
OY101441.1_Gymnocheta_viridis_genome_assembly,_chromosome:_2	AUGUSTUS	start_codon	89688184	89688186	.	-	0	ID=g9403.t1.start1;Parent=g9403.t1;
OY101441.1_Gymnocheta_viridis_genome_assembly,_chromosome:_2	AUGUSTUS	gene	89688697	89688984	.	-	.	ID=g9404;
OY101441.1_Gymnocheta_viridis_genome_assembly,_chromosome:_2	AUGUSTUS	mRNA	89688697	89688984	1	-	.	ID=g9404.t1;Parent=g9404;
OY101441.1_Gymnocheta_viridis_genome_assembly,_chromosome:_2	AUGUSTUS	stop_codon	89688697	89688699	.	-	0	ID=g9404.t1.stop1;Parent=g9404.t1;
OY101441.1_Gymnocheta_viridis_genome_assembly,_chromosome:_2	AUGUSTUS	CDS	89688697	89688984	1	-	0	ID=g9404.t1.CDS1;Parent=g9404.t1;
OY101441.1_Gymnocheta_viridis_genome_assembly,_chromosome:_2	AUGUSTUS	exon	89688697	89688984	.	-	.	ID=g9404.t1.exon1;Parent=g9404.t1;
OY101441.1_Gymnocheta_viridis_genome_assembly,_chromosome:_2	AUGUSTUS	start_codon	89688982	89688984	.	-	0	ID=g9404.t1.start1;Parent=g9404.t1;
OY101441.1_Gymnocheta_viridis_genome_assembly,_chromosome:_2	AUGUSTUS	gene	89690819	89691106	.	-	.	ID=g9405;
OY101441.1_Gymnocheta_viridis_genome_assembly,_chromosome:_2	AUGUSTUS	mRNA	89690819	89691106	0.78	-	.	ID=g9405.t1;Parent=g9405;
OY101441.1_Gymnocheta_viridis_genome_assembly,_chromosome:_2	AUGUSTUS	stop_codon	89690819	89690821	.	-	0	ID=g9405.t1.stop1;Parent=g9405.t1;
OY101441.1_Gymnocheta_viridis_genome_assembly,_chromosome:_2	AUGUSTUS	CDS	89690819	89691106	0.78	-	0	ID=g9405.t1.CDS1;Parent=g9405.t1;
OY101441.1_Gymnocheta_viridis_genome_assembly,_chromosome:_2	AUGUSTUS	exon	89690819	89691106	.	-	.	ID=g9405.t1.exon1;Parent=g9405.t1;
OY101441.1_Gymnocheta_viridis_genome_assembly,_chromosome:_2	AUGUSTUS	start_codon	89691104	89691106	.	-	0	ID=g9405.t1.start1;Parent=g9405.t1;
OY101441.1_Gymnocheta_viridis_genome_assembly,_chromosome:_2	AUGUSTUS	gene	89691788	89692432	.	-	.	ID=g9406;
OY101441.1_Gymnocheta_viridis_genome_assembly,_chromosome:_2	AUGUSTUS	mRNA	89691788	89692432	0.85	-	.	ID=g9406.t1;Parent=g9406;
OY101441.1_Gymnocheta_viridis_genome_assembly,_chromosome:_2	AUGUSTUS	stop_codon	89691788	89691790	.	-	0	ID=g9406.t1.stop1;Parent=g9406.t1;
OY101441.1_Gymnocheta_viridis_genome_assembly,_chromosome:_2	AUGUSTUS	CDS	89691788	89692142	0.86	-	1	ID=g9406.t1.CDS1;Parent=g9406.t1;
OY101441.1_Gymnocheta_viridis_genome_assembly,_chromosome:_2	AUGUSTUS	exon	89691788	89692142	.	-	.	ID=g9406.t1.exon1;Parent=g9406.t1;
OY101441.1_Gymnocheta_viridis_genome_assembly,_chromosome:_2	AUGUSTUS	intron	89692143	89692199	1	-	.	ID=g9406.t1.intron1;Parent=g9406.t1;
OY101441.1_Gymnocheta_viridis_genome_assembly,_chromosome:_2	AUGUSTUS	CDS	89692200	89692432	0.97	-	0	ID=g9406.t1.CDS2;Parent=g9406.t1;
OY101441.1_Gymnocheta_viridis_genome_assembly,_chromosome:_2	AUGUSTUS	exon	89692200	89692432	.	-	.	ID=g9406.t1.exon2;Parent=g9406.t1;
OY101441.1_Gymnocheta_viridis_genome_assembly,_chromosome:_2	AUGUSTUS	start_codon	89692430	89692432	.	-	0	ID=g9406.t1.start1;Parent=g9406.t1;
OY101441.1_Gymnocheta_viridis_genome_assembly,_chromosome:_2	AUGUSTUS	gene	89692849	89694819	.	-	.	ID=g9407;
OY101441.1_Gymnocheta_viridis_genome_assembly,_chromosome:_2	AUGUSTUS	mRNA	89692849	89694819	0.19	-	.	ID=g9407.t1;Parent=g9407;
OY101441.1_Gymnocheta_viridis_genome_assembly,_chromosome:_2	AUGUSTUS	stop_codon	89692849	89692851	.	-	0	ID=g9407.t1.stop1;Parent=g9407.t1;
OY101441.1_Gymnocheta_viridis_genome_assembly,_chromosome:_2	AUGUSTUS	CDS	89692849	89693203	0.58	-	1	ID=g9407.t1.CDS1;Parent=g9407.t1;
OY101441.1_Gymnocheta_viridis_genome_assembly,_chromosome:_2	AUGUSTUS	exon	89692849	89693203	.	-	.	ID=g9407.t1.exon1;Parent=g9407.t1;
OY101441.1_Gymnocheta_viridis_genome_assembly,_chromosome:_2	AUGUSTUS	intron	89693204	89693261	0.99	-	.	ID=g9407.t1.intron1;Parent=g9407.t1;
OY101441.1_Gymnocheta_viridis_genome_assembly,_chromosome:_2	AUGUSTUS	CDS	89693262	89693468	0.99	-	1	ID=g9407.t1.CDS2;Parent=g9407.t1;
OY101441.1_Gymnocheta_viridis_genome_assembly,_chromosome:_2	AUGUSTUS	exon	89693262	89693468	.	-	.	ID=g9407.t1.exon2;Parent=g9407.t1;
OY101441.1_Gymnocheta_viridis_genome_assembly,_chromosome:_2	AUGUSTUS	intron	89693469	89693526	0.91	-	.	ID=g9407.t1.intron2;Parent=g9407.t1;
OY101441.1_Gymnocheta_viridis_genome_assembly,_chromosome:_2	AUGUSTUS	CDS	89693527	89693733	0.91	-	1	ID=g9407.t1.CDS3;Parent=g9407.t1;
OY101441.1_Gymnocheta_viridis_genome_assembly,_chromosome:_2	AUGUSTUS	exon	89693527	89693733	.	-	.	ID=g9407.t1.exon3;Parent=g9407.t1;
OY101441.1_Gymnocheta_viridis_genome_assembly,_chromosome:_2	AUGUSTUS	intron	89693734	89693791	0.95	-	.	ID=g9407.t1.intron3;Parent=g9407.t1;
OY101441.1_Gymnocheta_viridis_genome_assembly,_chromosome:_2	AUGUSTUS	CDS	89693792	89693998	1	-	1	ID=g9407.t1.CDS4;Parent=g9407.t1;
OY101441.1_Gymnocheta_viridis_genome_assembly,_chromosome:_2	AUGUSTUS	exon	89693792	89693998	.	-	.	ID=g9407.t1.exon4;Parent=g9407.t1;
OY101441.1_Gymnocheta_viridis_genome_assembly,_chromosome:_2	AUGUSTUS	intron	89693999	89694055	1	-	.	ID=g9407.t1.intron4;Parent=g9407.t1;
OY101441.1_Gymnocheta_viridis_genome_assembly,_chromosome:_2	AUGUSTUS	CDS	89694056	89694262	0.96	-	1	ID=g9407.t1.CDS5;Parent=g9407.t1;
OY101441.1_Gymnocheta_viridis_genome_assembly,_chromosome:_2	AUGUSTUS	exon	89694056	89694262	.	-	.	ID=g9407.t1.exon5;Parent=g9407.t1;
OY101441.1_Gymnocheta_viridis_genome_assembly,_chromosome:_2	AUGUSTUS	intron	89694263	89694320	0.96	-	.	ID=g9407.t1.intron5;Parent=g9407.t1;
OY101441.1_Gymnocheta_viridis_genome_assembly,_chromosome:_2	AUGUSTUS	CDS	89694321	89694496	0.37	-	0	ID=g9407.t1.CDS6;Parent=g9407.t1;
OY101441.1_Gymnocheta_viridis_genome_assembly,_chromosome:_2	AUGUSTUS	exon	89694321	89694496	.	-	.	ID=g9407.t1.exon6;Parent=g9407.t1;
OY101441.1_Gymnocheta_viridis_genome_assembly,_chromosome:_2	AUGUSTUS	intron	89694497	89694585	0.37	-	.	ID=g9407.t1.intron6;Parent=g9407.t1;
OY101441.1_Gymnocheta_viridis_genome_assembly,_chromosome:_2	AUGUSTUS	CDS	89694586	89694819	0.35	-	0	ID=g9407.t1.CDS7;Parent=g9407.t1;
OY101441.1_Gymnocheta_viridis_genome_assembly,_chromosome:_2	AUGUSTUS	exon	89694586	89694819	.	-	.	ID=g9407.t1.exon7;Parent=g9407.t1;
OY101441.1_Gymnocheta_viridis_genome_assembly,_chromosome:_2	AUGUSTUS	start_codon	89694817	89694819	.	-	0	ID=g9407.t1.start1;Parent=g9407.t1;
OY101441.1_Gymnocheta_viridis_genome_assembly,_chromosome:_2	AUGUSTUS	gene	89695064	89695351	.	-	.	ID=g9408;
OY101441.1_Gymnocheta_viridis_genome_assembly,_chromosome:_2	AUGUSTUS	mRNA	89695064	89695351	0.77	-	.	ID=g9408.t1;Parent=g9408;
OY101441.1_Gymnocheta_viridis_genome_assembly,_chromosome:_2	AUGUSTUS	stop_codon	89695064	89695066	.	-	0	ID=g9408.t1.stop1;Parent=g9408.t1;
OY101441.1_Gymnocheta_viridis_genome_assembly,_chromosome:_2	AUGUSTUS	CDS	89695064	89695351	0.77	-	0	ID=g9408.t1.CDS1;Parent=g9408.t1;
OY101441.1_Gymnocheta_viridis_genome_assembly,_chromosome:_2	AUGUSTUS	exon	89695064	89695351	.	-	.	ID=g9408.t1.exon1;Parent=g9408.t1;
OY101441.1_Gymnocheta_viridis_genome_assembly,_chromosome:_2	AUGUSTUS	start_codon	89695349	89695351	.	-	0	ID=g9408.t1.start1;Parent=g9408.t1;
OY101441.1_Gymnocheta_viridis_genome_assembly,_chromosome:_2	AUGUSTUS	gene	89695596	89695883	.	-	.	ID=g9409;
OY101441.1_Gymnocheta_viridis_genome_assembly,_chromosome:_2	AUGUSTUS	mRNA	89695596	89695883	0.86	-	.	ID=g9409.t1;Parent=g9409;
OY101441.1_Gymnocheta_viridis_genome_assembly,_chromosome:_2	AUGUSTUS	stop_codon	89695596	89695598	.	-	0	ID=g9409.t1.stop1;Parent=g9409.t1;
OY101441.1_Gymnocheta_viridis_genome_assembly,_chromosome:_2	AUGUSTUS	CDS	89695596	89695883	0.86	-	0	ID=g9409.t1.CDS1;Parent=g9409.t1;
OY101441.1_Gymnocheta_viridis_genome_assembly,_chromosome:_2	AUGUSTUS	exon	89695596	89695883	.	-	.	ID=g9409.t1.exon1;Parent=g9409.t1;
OY101441.1_Gymnocheta_viridis_genome_assembly,_chromosome:_2	AUGUSTUS	start_codon	89695881	89695883	.	-	0	ID=g9409.t1.start1;Parent=g9409.t1;
OY101441.1_Gymnocheta_viridis_genome_assembly,_chromosome:_2	AUGUSTUS	gene	89696394	89696681	.	-	.	ID=g9410;
OY101441.1_Gymnocheta_viridis_genome_assembly,_chromosome:_2	AUGUSTUS	mRNA	89696394	89696681	0.62	-	.	ID=g9410.t1;Parent=g9410;
OY101441.1_Gymnocheta_viridis_genome_assembly,_chromosome:_2	AUGUSTUS	stop_codon	89696394	89696396	.	-	0	ID=g9410.t1.stop1;Parent=g9410.t1;
OY101441.1_Gymnocheta_viridis_genome_assembly,_chromosome:_2	AUGUSTUS	CDS	89696394	89696681	0.62	-	0	ID=g9410.t1.CDS1;Parent=g9410.t1;
OY101441.1_Gymnocheta_viridis_genome_assembly,_chromosome:_2	AUGUSTUS	exon	89696394	89696681	.	-	.	ID=g9410.t1.exon1;Parent=g9410.t1;
OY101441.1_Gymnocheta_viridis_genome_assembly,_chromosome:_2	AUGUSTUS	start_codon	89696679	89696681	.	-	0	ID=g9410.t1.start1;Parent=g9410.t1;
OY101441.1_Gymnocheta_viridis_genome_assembly,_chromosome:_2	AUGUSTUS	gene	89696832	89698349	.	-	.	ID=g9411;
OY101441.1_Gymnocheta_viridis_genome_assembly,_chromosome:_2	AUGUSTUS	mRNA	89696832	89698349	0.38	-	.	ID=g9411.t1;Parent=g9411;
OY101441.1_Gymnocheta_viridis_genome_assembly,_chromosome:_2	AUGUSTUS	stop_codon	89696832	89696834	.	-	0	ID=g9411.t1.stop1;Parent=g9411.t1;
OY101441.1_Gymnocheta_viridis_genome_assembly,_chromosome:_2	AUGUSTUS	CDS	89696832	89697186	0.99	-	1	ID=g9411.t1.CDS1;Parent=g9411.t1;
OY101441.1_Gymnocheta_viridis_genome_assembly,_chromosome:_2	AUGUSTUS	exon	89696832	89697186	.	-	.	ID=g9411.t1.exon1;Parent=g9411.t1;
OY101441.1_Gymnocheta_viridis_genome_assembly,_chromosome:_2	AUGUSTUS	intron	89697187	89697243	0.99	-	.	ID=g9411.t1.intron1;Parent=g9411.t1;
OY101441.1_Gymnocheta_viridis_genome_assembly,_chromosome:_2	AUGUSTUS	CDS	89697244	89697488	0.57	-	0	ID=g9411.t1.CDS2;Parent=g9411.t1;
OY101441.1_Gymnocheta_viridis_genome_assembly,_chromosome:_2	AUGUSTUS	exon	89697244	89697488	.	-	.	ID=g9411.t1.exon2;Parent=g9411.t1;
OY101441.1_Gymnocheta_viridis_genome_assembly,_chromosome:_2	AUGUSTUS	intron	89697489	89697654	0.57	-	.	ID=g9411.t1.intron2;Parent=g9411.t1;
OY101441.1_Gymnocheta_viridis_genome_assembly,_chromosome:_2	AUGUSTUS	CDS	89697655	89698017	0.56	-	0	ID=g9411.t1.CDS3;Parent=g9411.t1;
OY101441.1_Gymnocheta_viridis_genome_assembly,_chromosome:_2	AUGUSTUS	exon	89697655	89698017	.	-	.	ID=g9411.t1.exon3;Parent=g9411.t1;
OY101441.1_Gymnocheta_viridis_genome_assembly,_chromosome:_2	AUGUSTUS	intron	89698018	89698115	0.73	-	.	ID=g9411.t1.intron3;Parent=g9411.t1;
OY101441.1_Gymnocheta_viridis_genome_assembly,_chromosome:_2	AUGUSTUS	CDS	89698116	89698349	0.68	-	0	ID=g9411.t1.CDS4;Parent=g9411.t1;
OY101441.1_Gymnocheta_viridis_genome_assembly,_chromosome:_2	AUGUSTUS	exon	89698116	89698349	.	-	.	ID=g9411.t1.exon4;Parent=g9411.t1;
OY101441.1_Gymnocheta_viridis_genome_assembly,_chromosome:_2	AUGUSTUS	start_codon	89698347	89698349	.	-	0	ID=g9411.t1.start1;Parent=g9411.t1;
OY101441.1_Gymnocheta_viridis_genome_assembly,_chromosome:_2	AUGUSTUS	gene	89698500	89699939	.	-	.	ID=g9412;
OY101441.1_Gymnocheta_viridis_genome_assembly,_chromosome:_2	AUGUSTUS	mRNA	89698500	89699939	0.57	-	.	ID=g9412.t1;Parent=g9412;
OY101441.1_Gymnocheta_viridis_genome_assembly,_chromosome:_2	AUGUSTUS	stop_codon	89698500	89698502	.	-	0	ID=g9412.t1.stop1;Parent=g9412.t1;
OY101441.1_Gymnocheta_viridis_genome_assembly,_chromosome:_2	AUGUSTUS	CDS	89698500	89698854	0.99	-	1	ID=g9412.t1.CDS1;Parent=g9412.t1;
OY101441.1_Gymnocheta_viridis_genome_assembly,_chromosome:_2	AUGUSTUS	exon	89698500	89698854	.	-	.	ID=g9412.t1.exon1;Parent=g9412.t1;
OY101441.1_Gymnocheta_viridis_genome_assembly,_chromosome:_2	AUGUSTUS	intron	89698855	89698912	0.99	-	.	ID=g9412.t1.intron1;Parent=g9412.t1;
OY101441.1_Gymnocheta_viridis_genome_assembly,_chromosome:_2	AUGUSTUS	CDS	89698913	89699088	0.98	-	0	ID=g9412.t1.CDS2;Parent=g9412.t1;
OY101441.1_Gymnocheta_viridis_genome_assembly,_chromosome:_2	AUGUSTUS	exon	89698913	89699088	.	-	.	ID=g9412.t1.exon2;Parent=g9412.t1;
OY101441.1_Gymnocheta_viridis_genome_assembly,_chromosome:_2	AUGUSTUS	intron	89699089	89699177	0.97	-	.	ID=g9412.t1.intron2;Parent=g9412.t1;
OY101441.1_Gymnocheta_viridis_genome_assembly,_chromosome:_2	AUGUSTUS	CDS	89699178	89699423	0.67	-	0	ID=g9412.t1.CDS3;Parent=g9412.t1;
OY101441.1_Gymnocheta_viridis_genome_assembly,_chromosome:_2	AUGUSTUS	exon	89699178	89699423	.	-	.	ID=g9412.t1.exon3;Parent=g9412.t1;
OY101441.1_Gymnocheta_viridis_genome_assembly,_chromosome:_2	AUGUSTUS	intron	89699424	89699489	0.6	-	.	ID=g9412.t1.intron3;Parent=g9412.t1;
OY101441.1_Gymnocheta_viridis_genome_assembly,_chromosome:_2	AUGUSTUS	CDS	89699490	89699649	0.6	-	1	ID=g9412.t1.CDS4;Parent=g9412.t1;
OY101441.1_Gymnocheta_viridis_genome_assembly,_chromosome:_2	AUGUSTUS	exon	89699490	89699649	.	-	.	ID=g9412.t1.exon4;Parent=g9412.t1;
OY101441.1_Gymnocheta_viridis_genome_assembly,_chromosome:_2	AUGUSTUS	intron	89699650	89699706	0.98	-	.	ID=g9412.t1.intron4;Parent=g9412.t1;
OY101441.1_Gymnocheta_viridis_genome_assembly,_chromosome:_2	AUGUSTUS	CDS	89699707	89699939	0.97	-	0	ID=g9412.t1.CDS5;Parent=g9412.t1;
OY101441.1_Gymnocheta_viridis_genome_assembly,_chromosome:_2	AUGUSTUS	exon	89699707	89699939	.	-	.	ID=g9412.t1.exon5;Parent=g9412.t1;
OY101441.1_Gymnocheta_viridis_genome_assembly,_chromosome:_2	AUGUSTUS	start_codon	89699937	89699939	.	-	0	ID=g9412.t1.start1;Parent=g9412.t1;
OY101441.1_Gymnocheta_viridis_genome_assembly,_chromosome:_2	AUGUSTUS	gene	89700090	89700735	.	-	.	ID=g9413;
OY101441.1_Gymnocheta_viridis_genome_assembly,_chromosome:_2	AUGUSTUS	mRNA	89700090	89700735	0.9	-	.	ID=g9413.t1;Parent=g9413;
OY101441.1_Gymnocheta_viridis_genome_assembly,_chromosome:_2	AUGUSTUS	stop_codon	89700090	89700092	.	-	0	ID=g9413.t1.stop1;Parent=g9413.t1;
OY101441.1_Gymnocheta_viridis_genome_assembly,_chromosome:_2	AUGUSTUS	CDS	89700090	89700444	0.93	-	1	ID=g9413.t1.CDS1;Parent=g9413.t1;
OY101441.1_Gymnocheta_viridis_genome_assembly,_chromosome:_2	AUGUSTUS	exon	89700090	89700444	.	-	.	ID=g9413.t1.exon1;Parent=g9413.t1;
OY101441.1_Gymnocheta_viridis_genome_assembly,_chromosome:_2	AUGUSTUS	intron	89700445	89700502	0.93	-	.	ID=g9413.t1.intron1;Parent=g9413.t1;
OY101441.1_Gymnocheta_viridis_genome_assembly,_chromosome:_2	AUGUSTUS	CDS	89700503	89700735	0.9	-	0	ID=g9413.t1.CDS2;Parent=g9413.t1;
OY101441.1_Gymnocheta_viridis_genome_assembly,_chromosome:_2	AUGUSTUS	exon	89700503	89700735	.	-	.	ID=g9413.t1.exon2;Parent=g9413.t1;
OY101441.1_Gymnocheta_viridis_genome_assembly,_chromosome:_2	AUGUSTUS	start_codon	89700733	89700735	.	-	0	ID=g9413.t1.start1;Parent=g9413.t1;
OY101441.1_Gymnocheta_viridis_genome_assembly,_chromosome:_2	AUGUSTUS	gene	89701501	89701788	.	-	.	ID=g9414;
OY101441.1_Gymnocheta_viridis_genome_assembly,_chromosome:_2	AUGUSTUS	mRNA	89701501	89701788	0.55	-	.	ID=g9414.t1;Parent=g9414;
OY101441.1_Gymnocheta_viridis_genome_assembly,_chromosome:_2	AUGUSTUS	stop_codon	89701501	89701503	.	-	0	ID=g9414.t1.stop1;Parent=g9414.t1;
OY101441.1_Gymnocheta_viridis_genome_assembly,_chromosome:_2	AUGUSTUS	CDS	89701501	89701788	0.55	-	0	ID=g9414.t1.CDS1;Parent=g9414.t1;
OY101441.1_Gymnocheta_viridis_genome_assembly,_chromosome:_2	AUGUSTUS	exon	89701501	89701788	.	-	.	ID=g9414.t1.exon1;Parent=g9414.t1;
OY101441.1_Gymnocheta_viridis_genome_assembly,_chromosome:_2	AUGUSTUS	start_codon	89701786	89701788	.	-	0	ID=g9414.t1.start1;Parent=g9414.t1;
OY101441.1_Gymnocheta_viridis_genome_assembly,_chromosome:_2	AUGUSTUS	gene	89701939	89703644	.	-	.	ID=g9415;
OY101441.1_Gymnocheta_viridis_genome_assembly,_chromosome:_2	AUGUSTUS	mRNA	89701939	89703644	0.53	-	.	ID=g9415.t1;Parent=g9415;
OY101441.1_Gymnocheta_viridis_genome_assembly,_chromosome:_2	AUGUSTUS	stop_codon	89701939	89701941	.	-	0	ID=g9415.t1.stop1;Parent=g9415.t1;
OY101441.1_Gymnocheta_viridis_genome_assembly,_chromosome:_2	AUGUSTUS	CDS	89701939	89701971	1	-	0	ID=g9415.t1.CDS1;Parent=g9415.t1;
OY101441.1_Gymnocheta_viridis_genome_assembly,_chromosome:_2	AUGUSTUS	exon	89701939	89701971	.	-	.	ID=g9415.t1.exon1;Parent=g9415.t1;
OY101441.1_Gymnocheta_viridis_genome_assembly,_chromosome:_2	AUGUSTUS	intron	89701972	89702499	1	-	.	ID=g9415.t1.intron1;Parent=g9415.t1;
OY101441.1_Gymnocheta_viridis_genome_assembly,_chromosome:_2	AUGUSTUS	CDS	89702500	89702559	0.98	-	0	ID=g9415.t1.CDS2;Parent=g9415.t1;
OY101441.1_Gymnocheta_viridis_genome_assembly,_chromosome:_2	AUGUSTUS	exon	89702500	89702559	.	-	.	ID=g9415.t1.exon2;Parent=g9415.t1;
OY101441.1_Gymnocheta_viridis_genome_assembly,_chromosome:_2	AUGUSTUS	intron	89702560	89702619	0.61	-	.	ID=g9415.t1.intron2;Parent=g9415.t1;
OY101441.1_Gymnocheta_viridis_genome_assembly,_chromosome:_2	AUGUSTUS	CDS	89702620	89702793	0.6	-	0	ID=g9415.t1.CDS3;Parent=g9415.t1;
OY101441.1_Gymnocheta_viridis_genome_assembly,_chromosome:_2	AUGUSTUS	exon	89702620	89702793	.	-	.	ID=g9415.t1.exon3;Parent=g9415.t1;
OY101441.1_Gymnocheta_viridis_genome_assembly,_chromosome:_2	AUGUSTUS	intron	89702794	89702882	0.72	-	.	ID=g9415.t1.intron3;Parent=g9415.t1;
OY101441.1_Gymnocheta_viridis_genome_assembly,_chromosome:_2	AUGUSTUS	CDS	89702883	89703090	0.89	-	1	ID=g9415.t1.CDS4;Parent=g9415.t1;
OY101441.1_Gymnocheta_viridis_genome_assembly,_chromosome:_2	AUGUSTUS	exon	89702883	89703090	.	-	.	ID=g9415.t1.exon4;Parent=g9415.t1;
OY101441.1_Gymnocheta_viridis_genome_assembly,_chromosome:_2	AUGUSTUS	intron	89703091	89703147	0.9	-	.	ID=g9415.t1.intron4;Parent=g9415.t1;
OY101441.1_Gymnocheta_viridis_genome_assembly,_chromosome:_2	AUGUSTUS	CDS	89703148	89703354	0.9	-	1	ID=g9415.t1.CDS5;Parent=g9415.t1;
OY101441.1_Gymnocheta_viridis_genome_assembly,_chromosome:_2	AUGUSTUS	exon	89703148	89703354	.	-	.	ID=g9415.t1.exon5;Parent=g9415.t1;
OY101441.1_Gymnocheta_viridis_genome_assembly,_chromosome:_2	AUGUSTUS	intron	89703355	89703411	1	-	.	ID=g9415.t1.intron5;Parent=g9415.t1;
OY101441.1_Gymnocheta_viridis_genome_assembly,_chromosome:_2	AUGUSTUS	CDS	89703412	89703644	0.98	-	0	ID=g9415.t1.CDS6;Parent=g9415.t1;
OY101441.1_Gymnocheta_viridis_genome_assembly,_chromosome:_2	AUGUSTUS	exon	89703412	89703644	.	-	.	ID=g9415.t1.exon6;Parent=g9415.t1;
OY101441.1_Gymnocheta_viridis_genome_assembly,_chromosome:_2	AUGUSTUS	start_codon	89703642	89703644	.	-	0	ID=g9415.t1.start1;Parent=g9415.t1;
OY101441.1_Gymnocheta_viridis_genome_assembly,_chromosome:_2	AUGUSTUS	gene	89703795	89704175	.	-	.	ID=g9416;
OY101441.1_Gymnocheta_viridis_genome_assembly,_chromosome:_2	AUGUSTUS	mRNA	89703795	89704175	1	-	.	ID=g9416.t1;Parent=g9416;
OY101441.1_Gymnocheta_viridis_genome_assembly,_chromosome:_2	AUGUSTUS	stop_codon	89703795	89703797	.	-	0	ID=g9416.t1.stop1;Parent=g9416.t1;
OY101441.1_Gymnocheta_viridis_genome_assembly,_chromosome:_2	AUGUSTUS	CDS	89703795	89704175	1	-	0	ID=g9416.t1.CDS1;Parent=g9416.t1;
OY101441.1_Gymnocheta_viridis_genome_assembly,_chromosome:_2	AUGUSTUS	exon	89703795	89704175	.	-	.	ID=g9416.t1.exon1;Parent=g9416.t1;
OY101441.1_Gymnocheta_viridis_genome_assembly,_chromosome:_2	AUGUSTUS	start_codon	89704173	89704175	.	-	0	ID=g9416.t1.start1;Parent=g9416.t1;
OY101441.1_Gymnocheta_viridis_genome_assembly,_chromosome:_2	AUGUSTUS	gene	89703795	89704969	.	-	.	ID=g9417;
OY101441.1_Gymnocheta_viridis_genome_assembly,_chromosome:_2	AUGUSTUS	mRNA	89703795	89704969	0.85	-	.	ID=g9417.t1;Parent=g9417;
OY101441.1_Gymnocheta_viridis_genome_assembly,_chromosome:_2	AUGUSTUS	stop_codon	89703795	89703797	.	-	0	ID=g9417.t1.stop1;Parent=g9417.t1;
OY101441.1_Gymnocheta_viridis_genome_assembly,_chromosome:_2	AUGUSTUS	CDS	89703795	89704149	1	-	1	ID=g9417.t1.CDS1;Parent=g9417.t1;
OY101441.1_Gymnocheta_viridis_genome_assembly,_chromosome:_2	AUGUSTUS	exon	89703795	89704149	.	-	.	ID=g9417.t1.exon1;Parent=g9417.t1;
OY101441.1_Gymnocheta_viridis_genome_assembly,_chromosome:_2	AUGUSTUS	intron	89704150	89704207	1	-	.	ID=g9417.t1.intron1;Parent=g9417.t1;
OY101441.1_Gymnocheta_viridis_genome_assembly,_chromosome:_2	AUGUSTUS	CDS	89704208	89704414	1	-	1	ID=g9417.t1.CDS2;Parent=g9417.t1;
OY101441.1_Gymnocheta_viridis_genome_assembly,_chromosome:_2	AUGUSTUS	exon	89704208	89704414	.	-	.	ID=g9417.t1.exon2;Parent=g9417.t1;
OY101441.1_Gymnocheta_viridis_genome_assembly,_chromosome:_2	AUGUSTUS	intron	89704415	89704471	1	-	.	ID=g9417.t1.intron2;Parent=g9417.t1;
OY101441.1_Gymnocheta_viridis_genome_assembly,_chromosome:_2	AUGUSTUS	CDS	89704472	89704678	0.99	-	1	ID=g9417.t1.CDS3;Parent=g9417.t1;
OY101441.1_Gymnocheta_viridis_genome_assembly,_chromosome:_2	AUGUSTUS	exon	89704472	89704678	.	-	.	ID=g9417.t1.exon3;Parent=g9417.t1;
OY101441.1_Gymnocheta_viridis_genome_assembly,_chromosome:_2	AUGUSTUS	intron	89704679	89704736	0.99	-	.	ID=g9417.t1.intron3;Parent=g9417.t1;
OY101441.1_Gymnocheta_viridis_genome_assembly,_chromosome:_2	AUGUSTUS	CDS	89704737	89704969	0.85	-	0	ID=g9417.t1.CDS4;Parent=g9417.t1;
OY101441.1_Gymnocheta_viridis_genome_assembly,_chromosome:_2	AUGUSTUS	exon	89704737	89704969	.	-	.	ID=g9417.t1.exon4;Parent=g9417.t1;
OY101441.1_Gymnocheta_viridis_genome_assembly,_chromosome:_2	AUGUSTUS	start_codon	89704967	89704969	.	-	0	ID=g9417.t1.start1;Parent=g9417.t1;
OY101441.1_Gymnocheta_viridis_genome_assembly,_chromosome:_2	AUGUSTUS	gene	89705213	89706191	.	-	.	ID=g9418;
OY101441.1_Gymnocheta_viridis_genome_assembly,_chromosome:_2	AUGUSTUS	mRNA	89705213	89706191	0.53	-	.	ID=g9418.t1;Parent=g9418;
OY101441.1_Gymnocheta_viridis_genome_assembly,_chromosome:_2	AUGUSTUS	stop_codon	89705213	89705215	.	-	0	ID=g9418.t1.stop1;Parent=g9418.t1;
OY101441.1_Gymnocheta_viridis_genome_assembly,_chromosome:_2	AUGUSTUS	CDS	89705213	89705512	0.83	-	0	ID=g9418.t1.CDS1;Parent=g9418.t1;
OY101441.1_Gymnocheta_viridis_genome_assembly,_chromosome:_2	AUGUSTUS	exon	89705213	89705512	.	-	.	ID=g9418.t1.exon1;Parent=g9418.t1;
OY101441.1_Gymnocheta_viridis_genome_assembly,_chromosome:_2	AUGUSTUS	intron	89705513	89706053	0.56	-	.	ID=g9418.t1.intron1;Parent=g9418.t1;
OY101441.1_Gymnocheta_viridis_genome_assembly,_chromosome:_2	AUGUSTUS	CDS	89706054	89706191	0.53	-	0	ID=g9418.t1.CDS2;Parent=g9418.t1;
OY101441.1_Gymnocheta_viridis_genome_assembly,_chromosome:_2	AUGUSTUS	exon	89706054	89706191	.	-	.	ID=g9418.t1.exon2;Parent=g9418.t1;
OY101441.1_Gymnocheta_viridis_genome_assembly,_chromosome:_2	AUGUSTUS	start_codon	89706189	89706191	.	-	0	ID=g9418.t1.start1;Parent=g9418.t1;
OY101441.1_Gymnocheta_viridis_genome_assembly,_chromosome:_2	AUGUSTUS	gene	89706266	89706820	.	-	.	ID=g9419;
OY101441.1_Gymnocheta_viridis_genome_assembly,_chromosome:_2	AUGUSTUS	mRNA	89706266	89706820	0.74	-	.	ID=g9419.t1;Parent=g9419;
OY101441.1_Gymnocheta_viridis_genome_assembly,_chromosome:_2	AUGUSTUS	stop_codon	89706266	89706268	.	-	0	ID=g9419.t1.stop1;Parent=g9419.t1;
OY101441.1_Gymnocheta_viridis_genome_assembly,_chromosome:_2	AUGUSTUS	CDS	89706266	89706820	0.74	-	0	ID=g9419.t1.CDS1;Parent=g9419.t1;
OY101441.1_Gymnocheta_viridis_genome_assembly,_chromosome:_2	AUGUSTUS	exon	89706266	89706820	.	-	.	ID=g9419.t1.exon1;Parent=g9419.t1;
OY101441.1_Gymnocheta_viridis_genome_assembly,_chromosome:_2	AUGUSTUS	start_codon	89706818	89706820	.	-	0	ID=g9419.t1.start1;Parent=g9419.t1;
OY101441.1_Gymnocheta_viridis_genome_assembly,_chromosome:_2	AUGUSTUS	gene	89707330	89707617	.	-	.	ID=g9420;
OY101441.1_Gymnocheta_viridis_genome_assembly,_chromosome:_2	AUGUSTUS	mRNA	89707330	89707617	0.61	-	.	ID=g9420.t1;Parent=g9420;
OY101441.1_Gymnocheta_viridis_genome_assembly,_chromosome:_2	AUGUSTUS	stop_codon	89707330	89707332	.	-	0	ID=g9420.t1.stop1;Parent=g9420.t1;
OY101441.1_Gymnocheta_viridis_genome_assembly,_chromosome:_2	AUGUSTUS	CDS	89707330	89707617	0.61	-	0	ID=g9420.t1.CDS1;Parent=g9420.t1;
OY101441.1_Gymnocheta_viridis_genome_assembly,_chromosome:_2	AUGUSTUS	exon	89707330	89707617	.	-	.	ID=g9420.t1.exon1;Parent=g9420.t1;
OY101441.1_Gymnocheta_viridis_genome_assembly,_chromosome:_2	AUGUSTUS	start_codon	89707615	89707617	.	-	0	ID=g9420.t1.start1;Parent=g9420.t1;
OY101441.1_Gymnocheta_viridis_genome_assembly,_chromosome:_2	AUGUSTUS	gene	89707768	89708148	.	-	.	ID=g9421;
OY101441.1_Gymnocheta_viridis_genome_assembly,_chromosome:_2	AUGUSTUS	mRNA	89707768	89708148	1	-	.	ID=g9421.t1;Parent=g9421;
OY101441.1_Gymnocheta_viridis_genome_assembly,_chromosome:_2	AUGUSTUS	stop_codon	89707768	89707770	.	-	0	ID=g9421.t1.stop1;Parent=g9421.t1;
OY101441.1_Gymnocheta_viridis_genome_assembly,_chromosome:_2	AUGUSTUS	CDS	89707768	89708148	1	-	0	ID=g9421.t1.CDS1;Parent=g9421.t1;
OY101441.1_Gymnocheta_viridis_genome_assembly,_chromosome:_2	AUGUSTUS	exon	89707768	89708148	.	-	.	ID=g9421.t1.exon1;Parent=g9421.t1;
OY101441.1_Gymnocheta_viridis_genome_assembly,_chromosome:_2	AUGUSTUS	start_codon	89708146	89708148	.	-	0	ID=g9421.t1.start1;Parent=g9421.t1;
OY101441.1_Gymnocheta_viridis_genome_assembly,_chromosome:_2	AUGUSTUS	gene	89708299	89708679	.	-	.	ID=g9422;
OY101441.1_Gymnocheta_viridis_genome_assembly,_chromosome:_2	AUGUSTUS	mRNA	89708299	89708679	1	-	.	ID=g9422.t1;Parent=g9422;
OY101441.1_Gymnocheta_viridis_genome_assembly,_chromosome:_2	AUGUSTUS	stop_codon	89708299	89708301	.	-	0	ID=g9422.t1.stop1;Parent=g9422.t1;
OY101441.1_Gymnocheta_viridis_genome_assembly,_chromosome:_2	AUGUSTUS	CDS	89708299	89708679	1	-	0	ID=g9422.t1.CDS1;Parent=g9422.t1;
OY101441.1_Gymnocheta_viridis_genome_assembly,_chromosome:_2	AUGUSTUS	exon	89708299	89708679	.	-	.	ID=g9422.t1.exon1;Parent=g9422.t1;
OY101441.1_Gymnocheta_viridis_genome_assembly,_chromosome:_2	AUGUSTUS	start_codon	89708677	89708679	.	-	0	ID=g9422.t1.start1;Parent=g9422.t1;
OY101441.1_Gymnocheta_viridis_genome_assembly,_chromosome:_2	AUGUSTUS	gene	89708830	89709210	.	-	.	ID=g9423;
OY101441.1_Gymnocheta_viridis_genome_assembly,_chromosome:_2	AUGUSTUS	mRNA	89708830	89709210	1	-	.	ID=g9423.t1;Parent=g9423;
OY101441.1_Gymnocheta_viridis_genome_assembly,_chromosome:_2	AUGUSTUS	stop_codon	89708830	89708832	.	-	0	ID=g9423.t1.stop1;Parent=g9423.t1;
OY101441.1_Gymnocheta_viridis_genome_assembly,_chromosome:_2	AUGUSTUS	CDS	89708830	89709210	1	-	0	ID=g9423.t1.CDS1;Parent=g9423.t1;
OY101441.1_Gymnocheta_viridis_genome_assembly,_chromosome:_2	AUGUSTUS	exon	89708830	89709210	.	-	.	ID=g9423.t1.exon1;Parent=g9423.t1;
OY101441.1_Gymnocheta_viridis_genome_assembly,_chromosome:_2	AUGUSTUS	start_codon	89709208	89709210	.	-	0	ID=g9423.t1.start1;Parent=g9423.t1;
OY101441.1_Gymnocheta_viridis_genome_assembly,_chromosome:_2	AUGUSTUS	gene	89709455	89709742	.	-	.	ID=g9424;
OY101441.1_Gymnocheta_viridis_genome_assembly,_chromosome:_2	AUGUSTUS	mRNA	89709455	89709742	1	-	.	ID=g9424.t1;Parent=g9424;
OY101441.1_Gymnocheta_viridis_genome_assembly,_chromosome:_2	AUGUSTUS	stop_codon	89709455	89709457	.	-	0	ID=g9424.t1.stop1;Parent=g9424.t1;
OY101441.1_Gymnocheta_viridis_genome_assembly,_chromosome:_2	AUGUSTUS	CDS	89709455	89709742	1	-	0	ID=g9424.t1.CDS1;Parent=g9424.t1;
OY101441.1_Gymnocheta_viridis_genome_assembly,_chromosome:_2	AUGUSTUS	exon	89709455	89709742	.	-	.	ID=g9424.t1.exon1;Parent=g9424.t1;
OY101441.1_Gymnocheta_viridis_genome_assembly,_chromosome:_2	AUGUSTUS	start_codon	89709740	89709742	.	-	0	ID=g9424.t1.start1;Parent=g9424.t1;
OY101441.1_Gymnocheta_viridis_genome_assembly,_chromosome:_2	AUGUSTUS	gene	89710159	89710539	.	-	.	ID=g9425;
OY101441.1_Gymnocheta_viridis_genome_assembly,_chromosome:_2	AUGUSTUS	mRNA	89710159	89710539	0.98	-	.	ID=g9425.t1;Parent=g9425;
OY101441.1_Gymnocheta_viridis_genome_assembly,_chromosome:_2	AUGUSTUS	stop_codon	89710159	89710161	.	-	0	ID=g9425.t1.stop1;Parent=g9425.t1;
OY101441.1_Gymnocheta_viridis_genome_assembly,_chromosome:_2	AUGUSTUS	CDS	89710159	89710539	0.98	-	0	ID=g9425.t1.CDS1;Parent=g9425.t1;
OY101441.1_Gymnocheta_viridis_genome_assembly,_chromosome:_2	AUGUSTUS	exon	89710159	89710539	.	-	.	ID=g9425.t1.exon1;Parent=g9425.t1;
OY101441.1_Gymnocheta_viridis_genome_assembly,_chromosome:_2	AUGUSTUS	start_codon	89710537	89710539	.	-	0	ID=g9425.t1.start1;Parent=g9425.t1;
OY101441.1_Gymnocheta_viridis_genome_assembly,_chromosome:_2	AUGUSTUS	gene	89710956	89711603	.	-	.	ID=g9426;
OY101441.1_Gymnocheta_viridis_genome_assembly,_chromosome:_2	AUGUSTUS	mRNA	89710956	89711603	1	-	.	ID=g9426.t1;Parent=g9426;
OY101441.1_Gymnocheta_viridis_genome_assembly,_chromosome:_2	AUGUSTUS	stop_codon	89710956	89710958	.	-	0	ID=g9426.t1.stop1;Parent=g9426.t1;
OY101441.1_Gymnocheta_viridis_genome_assembly,_chromosome:_2	AUGUSTUS	CDS	89710956	89711603	1	-	0	ID=g9426.t1.CDS1;Parent=g9426.t1;
OY101441.1_Gymnocheta_viridis_genome_assembly,_chromosome:_2	AUGUSTUS	exon	89710956	89711603	.	-	.	ID=g9426.t1.exon1;Parent=g9426.t1;
OY101441.1_Gymnocheta_viridis_genome_assembly,_chromosome:_2	AUGUSTUS	start_codon	89711601	89711603	.	-	0	ID=g9426.t1.start1;Parent=g9426.t1;
OY101441.1_Gymnocheta_viridis_genome_assembly,_chromosome:_2	AUGUSTUS	gene	89711883	89712932	.	-	.	ID=g9427;
OY101441.1_Gymnocheta_viridis_genome_assembly,_chromosome:_2	AUGUSTUS	mRNA	89712551	89712932	0.25	-	.	ID=g9427.t1;Parent=g9427;
OY101441.1_Gymnocheta_viridis_genome_assembly,_chromosome:_2	AUGUSTUS	stop_codon	89712551	89712553	.	-	0	ID=g9427.t1.stop1;Parent=g9427.t1;
OY101441.1_Gymnocheta_viridis_genome_assembly,_chromosome:_2	AUGUSTUS	CDS	89712551	89712640	0.56	-	0	ID=g9427.t1.CDS1;Parent=g9427.t1;
OY101441.1_Gymnocheta_viridis_genome_assembly,_chromosome:_2	AUGUSTUS	exon	89712551	89712640	.	-	.	ID=g9427.t1.exon1;Parent=g9427.t1;
OY101441.1_Gymnocheta_viridis_genome_assembly,_chromosome:_2	AUGUSTUS	intron	89712641	89712698	0.56	-	.	ID=g9427.t1.intron1;Parent=g9427.t1;
OY101441.1_Gymnocheta_viridis_genome_assembly,_chromosome:_2	AUGUSTUS	CDS	89712699	89712932	0.25	-	0	ID=g9427.t1.CDS2;Parent=g9427.t1;
OY101441.1_Gymnocheta_viridis_genome_assembly,_chromosome:_2	AUGUSTUS	exon	89712699	89712932	.	-	.	ID=g9427.t1.exon2;Parent=g9427.t1;
OY101441.1_Gymnocheta_viridis_genome_assembly,_chromosome:_2	AUGUSTUS	start_codon	89712930	89712932	.	-	0	ID=g9427.t1.start1;Parent=g9427.t1;
OY101441.1_Gymnocheta_viridis_genome_assembly,_chromosome:_2	AUGUSTUS	mRNA	89711883	89712932	0.18	-	.	ID=g9427.t2;Parent=g9427;
OY101441.1_Gymnocheta_viridis_genome_assembly,_chromosome:_2	AUGUSTUS	stop_codon	89711883	89711885	.	-	0	ID=g9427.t2.stop1;Parent=g9427.t2;
OY101441.1_Gymnocheta_viridis_genome_assembly,_chromosome:_2	AUGUSTUS	CDS	89711883	89712311	0.38	-	0	ID=g9427.t2.CDS1;Parent=g9427.t2;
OY101441.1_Gymnocheta_viridis_genome_assembly,_chromosome:_2	AUGUSTUS	exon	89711883	89712311	.	-	.	ID=g9427.t2.exon1;Parent=g9427.t2;
OY101441.1_Gymnocheta_viridis_genome_assembly,_chromosome:_2	AUGUSTUS	intron	89712312	89712698	0.34	-	.	ID=g9427.t2.intron1;Parent=g9427.t2;
OY101441.1_Gymnocheta_viridis_genome_assembly,_chromosome:_2	AUGUSTUS	CDS	89712699	89712932	0.38	-	0	ID=g9427.t2.CDS2;Parent=g9427.t2;
OY101441.1_Gymnocheta_viridis_genome_assembly,_chromosome:_2	AUGUSTUS	exon	89712699	89712932	.	-	.	ID=g9427.t2.exon2;Parent=g9427.t2;
OY101441.1_Gymnocheta_viridis_genome_assembly,_chromosome:_2	AUGUSTUS	start_codon	89712930	89712932	.	-	0	ID=g9427.t2.start1;Parent=g9427.t2;
OY101441.1_Gymnocheta_viridis_genome_assembly,_chromosome:_2	AUGUSTUS	gene	89713176	89713463	.	-	.	ID=g9428;
OY101441.1_Gymnocheta_viridis_genome_assembly,_chromosome:_2	AUGUSTUS	mRNA	89713176	89713463	0.94	-	.	ID=g9428.t1;Parent=g9428;
OY101441.1_Gymnocheta_viridis_genome_assembly,_chromosome:_2	AUGUSTUS	stop_codon	89713176	89713178	.	-	0	ID=g9428.t1.stop1;Parent=g9428.t1;
OY101441.1_Gymnocheta_viridis_genome_assembly,_chromosome:_2	AUGUSTUS	CDS	89713176	89713463	0.94	-	0	ID=g9428.t1.CDS1;Parent=g9428.t1;
OY101441.1_Gymnocheta_viridis_genome_assembly,_chromosome:_2	AUGUSTUS	exon	89713176	89713463	.	-	.	ID=g9428.t1.exon1;Parent=g9428.t1;
OY101441.1_Gymnocheta_viridis_genome_assembly,_chromosome:_2	AUGUSTUS	start_codon	89713461	89713463	.	-	0	ID=g9428.t1.start1;Parent=g9428.t1;
OY101441.1_Gymnocheta_viridis_genome_assembly,_chromosome:_2	AUGUSTUS	gene	89713708	89714161	.	-	.	ID=g9429;
OY101441.1_Gymnocheta_viridis_genome_assembly,_chromosome:_2	AUGUSTUS	mRNA	89713708	89714161	0.48	-	.	ID=g9429.t1;Parent=g9429;
OY101441.1_Gymnocheta_viridis_genome_assembly,_chromosome:_2	AUGUSTUS	stop_codon	89713708	89713710	.	-	0	ID=g9429.t1.stop1;Parent=g9429.t1;
OY101441.1_Gymnocheta_viridis_genome_assembly,_chromosome:_2	AUGUSTUS	CDS	89713708	89714004	0.59	-	0	ID=g9429.t1.CDS1;Parent=g9429.t1;
OY101441.1_Gymnocheta_viridis_genome_assembly,_chromosome:_2	AUGUSTUS	exon	89713708	89714004	.	-	.	ID=g9429.t1.exon1;Parent=g9429.t1;
OY101441.1_Gymnocheta_viridis_genome_assembly,_chromosome:_2	AUGUSTUS	intron	89714005	89714071	0.48	-	.	ID=g9429.t1.intron1;Parent=g9429.t1;
OY101441.1_Gymnocheta_viridis_genome_assembly,_chromosome:_2	AUGUSTUS	CDS	89714072	89714161	0.48	-	0	ID=g9429.t1.CDS2;Parent=g9429.t1;
OY101441.1_Gymnocheta_viridis_genome_assembly,_chromosome:_2	AUGUSTUS	exon	89714072	89714161	.	-	.	ID=g9429.t1.exon2;Parent=g9429.t1;
OY101441.1_Gymnocheta_viridis_genome_assembly,_chromosome:_2	AUGUSTUS	start_codon	89714159	89714161	.	-	0	ID=g9429.t1.start1;Parent=g9429.t1;
OY101441.1_Gymnocheta_viridis_genome_assembly,_chromosome:_2	AUGUSTUS	gene	89714408	89714788	.	-	.	ID=g9430;
OY101441.1_Gymnocheta_viridis_genome_assembly,_chromosome:_2	AUGUSTUS	mRNA	89714408	89714788	0.72	-	.	ID=g9430.t1;Parent=g9430;
OY101441.1_Gymnocheta_viridis_genome_assembly,_chromosome:_2	AUGUSTUS	stop_codon	89714408	89714410	.	-	0	ID=g9430.t1.stop1;Parent=g9430.t1;
OY101441.1_Gymnocheta_viridis_genome_assembly,_chromosome:_2	AUGUSTUS	CDS	89714408	89714788	0.72	-	0	ID=g9430.t1.CDS1;Parent=g9430.t1;
OY101441.1_Gymnocheta_viridis_genome_assembly,_chromosome:_2	AUGUSTUS	exon	89714408	89714788	.	-	.	ID=g9430.t1.exon1;Parent=g9430.t1;
OY101441.1_Gymnocheta_viridis_genome_assembly,_chromosome:_2	AUGUSTUS	start_codon	89714786	89714788	.	-	0	ID=g9430.t1.start1;Parent=g9430.t1;
OY101441.1_Gymnocheta_viridis_genome_assembly,_chromosome:_2	AUGUSTUS	gene	89715298	89715585	.	-	.	ID=g9431;
OY101441.1_Gymnocheta_viridis_genome_assembly,_chromosome:_2	AUGUSTUS	mRNA	89715298	89715585	0.39	-	.	ID=g9431.t1;Parent=g9431;
OY101441.1_Gymnocheta_viridis_genome_assembly,_chromosome:_2	AUGUSTUS	stop_codon	89715298	89715300	.	-	0	ID=g9431.t1.stop1;Parent=g9431.t1;
OY101441.1_Gymnocheta_viridis_genome_assembly,_chromosome:_2	AUGUSTUS	CDS	89715298	89715585	0.39	-	0	ID=g9431.t1.CDS1;Parent=g9431.t1;
OY101441.1_Gymnocheta_viridis_genome_assembly,_chromosome:_2	AUGUSTUS	exon	89715298	89715585	.	-	.	ID=g9431.t1.exon1;Parent=g9431.t1;
OY101441.1_Gymnocheta_viridis_genome_assembly,_chromosome:_2	AUGUSTUS	start_codon	89715583	89715585	.	-	0	ID=g9431.t1.start1;Parent=g9431.t1;
OY101441.1_Gymnocheta_viridis_genome_assembly,_chromosome:_2	AUGUSTUS	gene	89716002	89716772	.	-	.	ID=g9432;
OY101441.1_Gymnocheta_viridis_genome_assembly,_chromosome:_2	AUGUSTUS	mRNA	89716002	89716772	0.66	-	.	ID=g9432.t1;Parent=g9432;
OY101441.1_Gymnocheta_viridis_genome_assembly,_chromosome:_2	AUGUSTUS	stop_codon	89716002	89716004	.	-	0	ID=g9432.t1.stop1;Parent=g9432.t1;
OY101441.1_Gymnocheta_viridis_genome_assembly,_chromosome:_2	AUGUSTUS	CDS	89716002	89716772	0.66	-	0	ID=g9432.t1.CDS1;Parent=g9432.t1;
OY101441.1_Gymnocheta_viridis_genome_assembly,_chromosome:_2	AUGUSTUS	exon	89716002	89716772	.	-	.	ID=g9432.t1.exon1;Parent=g9432.t1;
OY101441.1_Gymnocheta_viridis_genome_assembly,_chromosome:_2	AUGUSTUS	start_codon	89716770	89716772	.	-	0	ID=g9432.t1.start1;Parent=g9432.t1;
OY101441.1_Gymnocheta_viridis_genome_assembly,_chromosome:_2	AUGUSTUS	gene	89717284	89718727	.	-	.	ID=g9433;
OY101441.1_Gymnocheta_viridis_genome_assembly,_chromosome:_2	AUGUSTUS	mRNA	89717284	89718727	0.37	-	.	ID=g9433.t1;Parent=g9433;
OY101441.1_Gymnocheta_viridis_genome_assembly,_chromosome:_2	AUGUSTUS	stop_codon	89717284	89717286	.	-	0	ID=g9433.t1.stop1;Parent=g9433.t1;
OY101441.1_Gymnocheta_viridis_genome_assembly,_chromosome:_2	AUGUSTUS	CDS	89717284	89717577	0.52	-	0	ID=g9433.t1.CDS1;Parent=g9433.t1;
OY101441.1_Gymnocheta_viridis_genome_assembly,_chromosome:_2	AUGUSTUS	exon	89717284	89717577	.	-	.	ID=g9433.t1.exon1;Parent=g9433.t1;
OY101441.1_Gymnocheta_viridis_genome_assembly,_chromosome:_2	AUGUSTUS	intron	89717578	89717696	0.38	-	.	ID=g9433.t1.intron1;Parent=g9433.t1;
OY101441.1_Gymnocheta_viridis_genome_assembly,_chromosome:_2	AUGUSTUS	CDS	89717697	89717873	0.51	-	0	ID=g9433.t1.CDS2;Parent=g9433.t1;
OY101441.1_Gymnocheta_viridis_genome_assembly,_chromosome:_2	AUGUSTUS	exon	89717697	89717873	.	-	.	ID=g9433.t1.exon2;Parent=g9433.t1;
OY101441.1_Gymnocheta_viridis_genome_assembly,_chromosome:_2	AUGUSTUS	intron	89717874	89717962	0.81	-	.	ID=g9433.t1.intron2;Parent=g9433.t1;
OY101441.1_Gymnocheta_viridis_genome_assembly,_chromosome:_2	AUGUSTUS	CDS	89717963	89718170	0.99	-	1	ID=g9433.t1.CDS3;Parent=g9433.t1;
OY101441.1_Gymnocheta_viridis_genome_assembly,_chromosome:_2	AUGUSTUS	exon	89717963	89718170	.	-	.	ID=g9433.t1.exon3;Parent=g9433.t1;
OY101441.1_Gymnocheta_viridis_genome_assembly,_chromosome:_2	AUGUSTUS	intron	89718171	89718228	1	-	.	ID=g9433.t1.intron3;Parent=g9433.t1;
OY101441.1_Gymnocheta_viridis_genome_assembly,_chromosome:_2	AUGUSTUS	CDS	89718229	89718404	1	-	0	ID=g9433.t1.CDS4;Parent=g9433.t1;
OY101441.1_Gymnocheta_viridis_genome_assembly,_chromosome:_2	AUGUSTUS	exon	89718229	89718404	.	-	.	ID=g9433.t1.exon4;Parent=g9433.t1;
OY101441.1_Gymnocheta_viridis_genome_assembly,_chromosome:_2	AUGUSTUS	intron	89718405	89718493	1	-	.	ID=g9433.t1.intron4;Parent=g9433.t1;
OY101441.1_Gymnocheta_viridis_genome_assembly,_chromosome:_2	AUGUSTUS	CDS	89718494	89718727	0.99	-	0	ID=g9433.t1.CDS5;Parent=g9433.t1;
OY101441.1_Gymnocheta_viridis_genome_assembly,_chromosome:_2	AUGUSTUS	exon	89718494	89718727	.	-	.	ID=g9433.t1.exon5;Parent=g9433.t1;
OY101441.1_Gymnocheta_viridis_genome_assembly,_chromosome:_2	AUGUSTUS	start_codon	89718725	89718727	.	-	0	ID=g9433.t1.start1;Parent=g9433.t1;
OY101441.1_Gymnocheta_viridis_genome_assembly,_chromosome:_2	AUGUSTUS	gene	89718972	89719256	.	-	.	ID=g9434;
OY101441.1_Gymnocheta_viridis_genome_assembly,_chromosome:_2	AUGUSTUS	mRNA	89718972	89719256	0.91	-	.	ID=g9434.t1;Parent=g9434;
OY101441.1_Gymnocheta_viridis_genome_assembly,_chromosome:_2	AUGUSTUS	stop_codon	89718972	89718974	.	-	0	ID=g9434.t1.stop1;Parent=g9434.t1;
OY101441.1_Gymnocheta_viridis_genome_assembly,_chromosome:_2	AUGUSTUS	CDS	89718972	89719256	0.91	-	0	ID=g9434.t1.CDS1;Parent=g9434.t1;
OY101441.1_Gymnocheta_viridis_genome_assembly,_chromosome:_2	AUGUSTUS	exon	89718972	89719256	.	-	.	ID=g9434.t1.exon1;Parent=g9434.t1;
OY101441.1_Gymnocheta_viridis_genome_assembly,_chromosome:_2	AUGUSTUS	start_codon	89719254	89719256	.	-	0	ID=g9434.t1.start1;Parent=g9434.t1;
OY101441.1_Gymnocheta_viridis_genome_assembly,_chromosome:_2	AUGUSTUS	gene	89719939	89720319	.	-	.	ID=g9435;
OY101441.1_Gymnocheta_viridis_genome_assembly,_chromosome:_2	AUGUSTUS	mRNA	89719939	89720319	0.92	-	.	ID=g9435.t1;Parent=g9435;
OY101441.1_Gymnocheta_viridis_genome_assembly,_chromosome:_2	AUGUSTUS	stop_codon	89719939	89719941	.	-	0	ID=g9435.t1.stop1;Parent=g9435.t1;
OY101441.1_Gymnocheta_viridis_genome_assembly,_chromosome:_2	AUGUSTUS	CDS	89719939	89720319	0.92	-	0	ID=g9435.t1.CDS1;Parent=g9435.t1;
OY101441.1_Gymnocheta_viridis_genome_assembly,_chromosome:_2	AUGUSTUS	exon	89719939	89720319	.	-	.	ID=g9435.t1.exon1;Parent=g9435.t1;
OY101441.1_Gymnocheta_viridis_genome_assembly,_chromosome:_2	AUGUSTUS	start_codon	89720317	89720319	.	-	0	ID=g9435.t1.start1;Parent=g9435.t1;
OY101441.1_Gymnocheta_viridis_genome_assembly,_chromosome:_2	AUGUSTUS	gene	89720470	89720850	.	-	.	ID=g9436;
OY101441.1_Gymnocheta_viridis_genome_assembly,_chromosome:_2	AUGUSTUS	mRNA	89720470	89720850	0.99	-	.	ID=g9436.t1;Parent=g9436;
OY101441.1_Gymnocheta_viridis_genome_assembly,_chromosome:_2	AUGUSTUS	stop_codon	89720470	89720472	.	-	0	ID=g9436.t1.stop1;Parent=g9436.t1;
OY101441.1_Gymnocheta_viridis_genome_assembly,_chromosome:_2	AUGUSTUS	CDS	89720470	89720850	0.99	-	0	ID=g9436.t1.CDS1;Parent=g9436.t1;
OY101441.1_Gymnocheta_viridis_genome_assembly,_chromosome:_2	AUGUSTUS	exon	89720470	89720850	.	-	.	ID=g9436.t1.exon1;Parent=g9436.t1;
OY101441.1_Gymnocheta_viridis_genome_assembly,_chromosome:_2	AUGUSTUS	start_codon	89720848	89720850	.	-	0	ID=g9436.t1.start1;Parent=g9436.t1;
OY101441.1_Gymnocheta_viridis_genome_assembly,_chromosome:_2	AUGUSTUS	gene	89721001	89721381	.	-	.	ID=g9437;
OY101441.1_Gymnocheta_viridis_genome_assembly,_chromosome:_2	AUGUSTUS	mRNA	89721001	89721381	1	-	.	ID=g9437.t1;Parent=g9437;
OY101441.1_Gymnocheta_viridis_genome_assembly,_chromosome:_2	AUGUSTUS	stop_codon	89721001	89721003	.	-	0	ID=g9437.t1.stop1;Parent=g9437.t1;
OY101441.1_Gymnocheta_viridis_genome_assembly,_chromosome:_2	AUGUSTUS	CDS	89721001	89721381	1	-	0	ID=g9437.t1.CDS1;Parent=g9437.t1;
OY101441.1_Gymnocheta_viridis_genome_assembly,_chromosome:_2	AUGUSTUS	exon	89721001	89721381	.	-	.	ID=g9437.t1.exon1;Parent=g9437.t1;
OY101441.1_Gymnocheta_viridis_genome_assembly,_chromosome:_2	AUGUSTUS	start_codon	89721379	89721381	.	-	0	ID=g9437.t1.start1;Parent=g9437.t1;
OY101441.1_Gymnocheta_viridis_genome_assembly,_chromosome:_2	AUGUSTUS	gene	89721866	89722153	.	-	.	ID=g9438;
OY101441.1_Gymnocheta_viridis_genome_assembly,_chromosome:_2	AUGUSTUS	mRNA	89721866	89722153	0.52	-	.	ID=g9438.t1;Parent=g9438;
OY101441.1_Gymnocheta_viridis_genome_assembly,_chromosome:_2	AUGUSTUS	stop_codon	89721866	89721868	.	-	0	ID=g9438.t1.stop1;Parent=g9438.t1;
OY101441.1_Gymnocheta_viridis_genome_assembly,_chromosome:_2	AUGUSTUS	CDS	89721866	89722153	0.52	-	0	ID=g9438.t1.CDS1;Parent=g9438.t1;
OY101441.1_Gymnocheta_viridis_genome_assembly,_chromosome:_2	AUGUSTUS	exon	89721866	89722153	.	-	.	ID=g9438.t1.exon1;Parent=g9438.t1;
OY101441.1_Gymnocheta_viridis_genome_assembly,_chromosome:_2	AUGUSTUS	start_codon	89722151	89722153	.	-	0	ID=g9438.t1.start1;Parent=g9438.t1;
OY101441.1_Gymnocheta_viridis_genome_assembly,_chromosome:_2	AUGUSTUS	gene	89722398	89722685	.	-	.	ID=g9439;
OY101441.1_Gymnocheta_viridis_genome_assembly,_chromosome:_2	AUGUSTUS	mRNA	89722398	89722685	0.6	-	.	ID=g9439.t1;Parent=g9439;
OY101441.1_Gymnocheta_viridis_genome_assembly,_chromosome:_2	AUGUSTUS	stop_codon	89722398	89722400	.	-	0	ID=g9439.t1.stop1;Parent=g9439.t1;
OY101441.1_Gymnocheta_viridis_genome_assembly,_chromosome:_2	AUGUSTUS	CDS	89722398	89722685	0.6	-	0	ID=g9439.t1.CDS1;Parent=g9439.t1;
OY101441.1_Gymnocheta_viridis_genome_assembly,_chromosome:_2	AUGUSTUS	exon	89722398	89722685	.	-	.	ID=g9439.t1.exon1;Parent=g9439.t1;
OY101441.1_Gymnocheta_viridis_genome_assembly,_chromosome:_2	AUGUSTUS	start_codon	89722683	89722685	.	-	0	ID=g9439.t1.start1;Parent=g9439.t1;
OY101441.1_Gymnocheta_viridis_genome_assembly,_chromosome:_2	AUGUSTUS	gene	89722930	89723217	.	-	.	ID=g9440;
OY101441.1_Gymnocheta_viridis_genome_assembly,_chromosome:_2	AUGUSTUS	mRNA	89722930	89723217	0.53	-	.	ID=g9440.t1;Parent=g9440;
OY101441.1_Gymnocheta_viridis_genome_assembly,_chromosome:_2	AUGUSTUS	stop_codon	89722930	89722932	.	-	0	ID=g9440.t1.stop1;Parent=g9440.t1;
OY101441.1_Gymnocheta_viridis_genome_assembly,_chromosome:_2	AUGUSTUS	CDS	89722930	89723217	0.53	-	0	ID=g9440.t1.CDS1;Parent=g9440.t1;
OY101441.1_Gymnocheta_viridis_genome_assembly,_chromosome:_2	AUGUSTUS	exon	89722930	89723217	.	-	.	ID=g9440.t1.exon1;Parent=g9440.t1;
OY101441.1_Gymnocheta_viridis_genome_assembly,_chromosome:_2	AUGUSTUS	start_codon	89723215	89723217	.	-	0	ID=g9440.t1.start1;Parent=g9440.t1;
OY101441.1_Gymnocheta_viridis_genome_assembly,_chromosome:_2	AUGUSTUS	gene	89723462	89724015	.	-	.	ID=g9441;
OY101441.1_Gymnocheta_viridis_genome_assembly,_chromosome:_2	AUGUSTUS	mRNA	89723462	89724015	0.89	-	.	ID=g9441.t1;Parent=g9441;
OY101441.1_Gymnocheta_viridis_genome_assembly,_chromosome:_2	AUGUSTUS	stop_codon	89723462	89723464	.	-	0	ID=g9441.t1.stop1;Parent=g9441.t1;
OY101441.1_Gymnocheta_viridis_genome_assembly,_chromosome:_2	AUGUSTUS	CDS	89723462	89723777	0.92	-	1	ID=g9441.t1.CDS1;Parent=g9441.t1;
OY101441.1_Gymnocheta_viridis_genome_assembly,_chromosome:_2	AUGUSTUS	exon	89723462	89723777	.	-	.	ID=g9441.t1.exon1;Parent=g9441.t1;
OY101441.1_Gymnocheta_viridis_genome_assembly,_chromosome:_2	AUGUSTUS	intron	89723778	89723860	0.91	-	.	ID=g9441.t1.intron1;Parent=g9441.t1;
OY101441.1_Gymnocheta_viridis_genome_assembly,_chromosome:_2	AUGUSTUS	CDS	89723861	89724015	0.96	-	0	ID=g9441.t1.CDS2;Parent=g9441.t1;
OY101441.1_Gymnocheta_viridis_genome_assembly,_chromosome:_2	AUGUSTUS	exon	89723861	89724015	.	-	.	ID=g9441.t1.exon2;Parent=g9441.t1;
OY101441.1_Gymnocheta_viridis_genome_assembly,_chromosome:_2	AUGUSTUS	start_codon	89724013	89724015	.	-	0	ID=g9441.t1.start1;Parent=g9441.t1;
OY101441.1_Gymnocheta_viridis_genome_assembly,_chromosome:_2	AUGUSTUS	gene	89724260	89724813	.	-	.	ID=g9442;
OY101441.1_Gymnocheta_viridis_genome_assembly,_chromosome:_2	AUGUSTUS	mRNA	89724260	89724813	0.64	-	.	ID=g9442.t1;Parent=g9442;
OY101441.1_Gymnocheta_viridis_genome_assembly,_chromosome:_2	AUGUSTUS	stop_codon	89724260	89724262	.	-	0	ID=g9442.t1.stop1;Parent=g9442.t1;
OY101441.1_Gymnocheta_viridis_genome_assembly,_chromosome:_2	AUGUSTUS	CDS	89724260	89724575	0.8	-	1	ID=g9442.t1.CDS1;Parent=g9442.t1;
OY101441.1_Gymnocheta_viridis_genome_assembly,_chromosome:_2	AUGUSTUS	exon	89724260	89724575	.	-	.	ID=g9442.t1.exon1;Parent=g9442.t1;
OY101441.1_Gymnocheta_viridis_genome_assembly,_chromosome:_2	AUGUSTUS	intron	89724576	89724658	0.67	-	.	ID=g9442.t1.intron1;Parent=g9442.t1;
OY101441.1_Gymnocheta_viridis_genome_assembly,_chromosome:_2	AUGUSTUS	CDS	89724659	89724813	0.68	-	0	ID=g9442.t1.CDS2;Parent=g9442.t1;
OY101441.1_Gymnocheta_viridis_genome_assembly,_chromosome:_2	AUGUSTUS	exon	89724659	89724813	.	-	.	ID=g9442.t1.exon2;Parent=g9442.t1;
OY101441.1_Gymnocheta_viridis_genome_assembly,_chromosome:_2	AUGUSTUS	start_codon	89724811	89724813	.	-	0	ID=g9442.t1.start1;Parent=g9442.t1;
OY101441.1_Gymnocheta_viridis_genome_assembly,_chromosome:_2	AUGUSTUS	gene	89725032	89725319	.	-	.	ID=g9443;
OY101441.1_Gymnocheta_viridis_genome_assembly,_chromosome:_2	AUGUSTUS	mRNA	89725032	89725319	0.46	-	.	ID=g9443.t1;Parent=g9443;
OY101441.1_Gymnocheta_viridis_genome_assembly,_chromosome:_2	AUGUSTUS	stop_codon	89725032	89725034	.	-	0	ID=g9443.t1.stop1;Parent=g9443.t1;
OY101441.1_Gymnocheta_viridis_genome_assembly,_chromosome:_2	AUGUSTUS	CDS	89725032	89725319	0.46	-	0	ID=g9443.t1.CDS1;Parent=g9443.t1;
OY101441.1_Gymnocheta_viridis_genome_assembly,_chromosome:_2	AUGUSTUS	exon	89725032	89725319	.	-	.	ID=g9443.t1.exon1;Parent=g9443.t1;
OY101441.1_Gymnocheta_viridis_genome_assembly,_chromosome:_2	AUGUSTUS	start_codon	89725317	89725319	.	-	0	ID=g9443.t1.start1;Parent=g9443.t1;
OY101441.1_Gymnocheta_viridis_genome_assembly,_chromosome:_2	AUGUSTUS	gene	89725564	89725851	.	-	.	ID=g9444;
OY101441.1_Gymnocheta_viridis_genome_assembly,_chromosome:_2	AUGUSTUS	mRNA	89725564	89725851	0.5	-	.	ID=g9444.t1;Parent=g9444;
OY101441.1_Gymnocheta_viridis_genome_assembly,_chromosome:_2	AUGUSTUS	stop_codon	89725564	89725566	.	-	0	ID=g9444.t1.stop1;Parent=g9444.t1;
OY101441.1_Gymnocheta_viridis_genome_assembly,_chromosome:_2	AUGUSTUS	CDS	89725564	89725851	0.5	-	0	ID=g9444.t1.CDS1;Parent=g9444.t1;
OY101441.1_Gymnocheta_viridis_genome_assembly,_chromosome:_2	AUGUSTUS	exon	89725564	89725851	.	-	.	ID=g9444.t1.exon1;Parent=g9444.t1;
OY101441.1_Gymnocheta_viridis_genome_assembly,_chromosome:_2	AUGUSTUS	start_codon	89725849	89725851	.	-	0	ID=g9444.t1.start1;Parent=g9444.t1;
OY101441.1_Gymnocheta_viridis_genome_assembly,_chromosome:_2	AUGUSTUS	gene	89726624	89726911	.	-	.	ID=g9445;
OY101441.1_Gymnocheta_viridis_genome_assembly,_chromosome:_2	AUGUSTUS	mRNA	89726624	89726911	0.43	-	.	ID=g9445.t1;Parent=g9445;
OY101441.1_Gymnocheta_viridis_genome_assembly,_chromosome:_2	AUGUSTUS	stop_codon	89726624	89726626	.	-	0	ID=g9445.t1.stop1;Parent=g9445.t1;
OY101441.1_Gymnocheta_viridis_genome_assembly,_chromosome:_2	AUGUSTUS	CDS	89726624	89726911	0.43	-	0	ID=g9445.t1.CDS1;Parent=g9445.t1;
OY101441.1_Gymnocheta_viridis_genome_assembly,_chromosome:_2	AUGUSTUS	exon	89726624	89726911	.	-	.	ID=g9445.t1.exon1;Parent=g9445.t1;
OY101441.1_Gymnocheta_viridis_genome_assembly,_chromosome:_2	AUGUSTUS	start_codon	89726909	89726911	.	-	0	ID=g9445.t1.start1;Parent=g9445.t1;
OY101441.1_Gymnocheta_viridis_genome_assembly,_chromosome:_2	AUGUSTUS	gene	89727422	89728773	.	-	.	ID=g9446;
OY101441.1_Gymnocheta_viridis_genome_assembly,_chromosome:_2	AUGUSTUS	mRNA	89727422	89728773	0.56	-	.	ID=g9446.t1;Parent=g9446;
OY101441.1_Gymnocheta_viridis_genome_assembly,_chromosome:_2	AUGUSTUS	stop_codon	89727422	89727424	.	-	0	ID=g9446.t1.stop1;Parent=g9446.t1;
OY101441.1_Gymnocheta_viridis_genome_assembly,_chromosome:_2	AUGUSTUS	CDS	89727422	89727737	0.62	-	1	ID=g9446.t1.CDS1;Parent=g9446.t1;
OY101441.1_Gymnocheta_viridis_genome_assembly,_chromosome:_2	AUGUSTUS	exon	89727422	89727737	.	-	.	ID=g9446.t1.exon1;Parent=g9446.t1;
OY101441.1_Gymnocheta_viridis_genome_assembly,_chromosome:_2	AUGUSTUS	intron	89727738	89728507	0.57	-	.	ID=g9446.t1.intron1;Parent=g9446.t1;
OY101441.1_Gymnocheta_viridis_genome_assembly,_chromosome:_2	AUGUSTUS	CDS	89728508	89728773	0.77	-	0	ID=g9446.t1.CDS2;Parent=g9446.t1;
OY101441.1_Gymnocheta_viridis_genome_assembly,_chromosome:_2	AUGUSTUS	exon	89728508	89728773	.	-	.	ID=g9446.t1.exon2;Parent=g9446.t1;
OY101441.1_Gymnocheta_viridis_genome_assembly,_chromosome:_2	AUGUSTUS	start_codon	89728771	89728773	.	-	0	ID=g9446.t1.start1;Parent=g9446.t1;
OY101441.1_Gymnocheta_viridis_genome_assembly,_chromosome:_2	AUGUSTUS	gene	89729018	89729837	.	-	.	ID=g9447;
OY101441.1_Gymnocheta_viridis_genome_assembly,_chromosome:_2	AUGUSTUS	mRNA	89729018	89729837	0.42	-	.	ID=g9447.t1;Parent=g9447;
OY101441.1_Gymnocheta_viridis_genome_assembly,_chromosome:_2	AUGUSTUS	stop_codon	89729018	89729020	.	-	0	ID=g9447.t1.stop1;Parent=g9447.t1;
OY101441.1_Gymnocheta_viridis_genome_assembly,_chromosome:_2	AUGUSTUS	CDS	89729018	89729279	0.44	-	1	ID=g9447.t1.CDS1;Parent=g9447.t1;
OY101441.1_Gymnocheta_viridis_genome_assembly,_chromosome:_2	AUGUSTUS	exon	89729018	89729279	.	-	.	ID=g9447.t1.exon1;Parent=g9447.t1;
OY101441.1_Gymnocheta_viridis_genome_assembly,_chromosome:_2	AUGUSTUS	intron	89729280	89729571	0.43	-	.	ID=g9447.t1.intron1;Parent=g9447.t1;
OY101441.1_Gymnocheta_viridis_genome_assembly,_chromosome:_2	AUGUSTUS	CDS	89729572	89729837	0.42	-	0	ID=g9447.t1.CDS2;Parent=g9447.t1;
OY101441.1_Gymnocheta_viridis_genome_assembly,_chromosome:_2	AUGUSTUS	exon	89729572	89729837	.	-	.	ID=g9447.t1.exon2;Parent=g9447.t1;
OY101441.1_Gymnocheta_viridis_genome_assembly,_chromosome:_2	AUGUSTUS	start_codon	89729835	89729837	.	-	0	ID=g9447.t1.start1;Parent=g9447.t1;
OY101441.1_Gymnocheta_viridis_genome_assembly,_chromosome:_2	AUGUSTUS	gene	89730348	89730635	.	-	.	ID=g9448;
OY101441.1_Gymnocheta_viridis_genome_assembly,_chromosome:_2	AUGUSTUS	mRNA	89730348	89730635	0.41	-	.	ID=g9448.t1;Parent=g9448;
OY101441.1_Gymnocheta_viridis_genome_assembly,_chromosome:_2	AUGUSTUS	stop_codon	89730348	89730350	.	-	0	ID=g9448.t1.stop1;Parent=g9448.t1;
OY101441.1_Gymnocheta_viridis_genome_assembly,_chromosome:_2	AUGUSTUS	CDS	89730348	89730635	0.41	-	0	ID=g9448.t1.CDS1;Parent=g9448.t1;
OY101441.1_Gymnocheta_viridis_genome_assembly,_chromosome:_2	AUGUSTUS	exon	89730348	89730635	.	-	.	ID=g9448.t1.exon1;Parent=g9448.t1;
OY101441.1_Gymnocheta_viridis_genome_assembly,_chromosome:_2	AUGUSTUS	start_codon	89730633	89730635	.	-	0	ID=g9448.t1.start1;Parent=g9448.t1;
OY101441.1_Gymnocheta_viridis_genome_assembly,_chromosome:_2	AUGUSTUS	gene	89730880	89731167	.	-	.	ID=g9449;
OY101441.1_Gymnocheta_viridis_genome_assembly,_chromosome:_2	AUGUSTUS	mRNA	89730880	89731167	0.69	-	.	ID=g9449.t1;Parent=g9449;
OY101441.1_Gymnocheta_viridis_genome_assembly,_chromosome:_2	AUGUSTUS	stop_codon	89730880	89730882	.	-	0	ID=g9449.t1.stop1;Parent=g9449.t1;
OY101441.1_Gymnocheta_viridis_genome_assembly,_chromosome:_2	AUGUSTUS	CDS	89730880	89731167	0.69	-	0	ID=g9449.t1.CDS1;Parent=g9449.t1;
OY101441.1_Gymnocheta_viridis_genome_assembly,_chromosome:_2	AUGUSTUS	exon	89730880	89731167	.	-	.	ID=g9449.t1.exon1;Parent=g9449.t1;
OY101441.1_Gymnocheta_viridis_genome_assembly,_chromosome:_2	AUGUSTUS	start_codon	89731165	89731167	.	-	0	ID=g9449.t1.start1;Parent=g9449.t1;
OY101441.1_Gymnocheta_viridis_genome_assembly,_chromosome:_2	AUGUSTUS	gene	89731410	89731697	.	-	.	ID=g9450;
OY101441.1_Gymnocheta_viridis_genome_assembly,_chromosome:_2	AUGUSTUS	mRNA	89731410	89731697	0.85	-	.	ID=g9450.t1;Parent=g9450;
OY101441.1_Gymnocheta_viridis_genome_assembly,_chromosome:_2	AUGUSTUS	stop_codon	89731410	89731412	.	-	0	ID=g9450.t1.stop1;Parent=g9450.t1;
OY101441.1_Gymnocheta_viridis_genome_assembly,_chromosome:_2	AUGUSTUS	CDS	89731410	89731697	0.85	-	0	ID=g9450.t1.CDS1;Parent=g9450.t1;
OY101441.1_Gymnocheta_viridis_genome_assembly,_chromosome:_2	AUGUSTUS	exon	89731410	89731697	.	-	.	ID=g9450.t1.exon1;Parent=g9450.t1;
OY101441.1_Gymnocheta_viridis_genome_assembly,_chromosome:_2	AUGUSTUS	start_codon	89731695	89731697	.	-	0	ID=g9450.t1.start1;Parent=g9450.t1;
OY101441.1_Gymnocheta_viridis_genome_assembly,_chromosome:_2	AUGUSTUS	gene	89731942	89732229	.	-	.	ID=g9451;
OY101441.1_Gymnocheta_viridis_genome_assembly,_chromosome:_2	AUGUSTUS	mRNA	89731942	89732229	0.9	-	.	ID=g9451.t1;Parent=g9451;
OY101441.1_Gymnocheta_viridis_genome_assembly,_chromosome:_2	AUGUSTUS	stop_codon	89731942	89731944	.	-	0	ID=g9451.t1.stop1;Parent=g9451.t1;
OY101441.1_Gymnocheta_viridis_genome_assembly,_chromosome:_2	AUGUSTUS	CDS	89731942	89732229	0.9	-	0	ID=g9451.t1.CDS1;Parent=g9451.t1;
OY101441.1_Gymnocheta_viridis_genome_assembly,_chromosome:_2	AUGUSTUS	exon	89731942	89732229	.	-	.	ID=g9451.t1.exon1;Parent=g9451.t1;
OY101441.1_Gymnocheta_viridis_genome_assembly,_chromosome:_2	AUGUSTUS	start_codon	89732227	89732229	.	-	0	ID=g9451.t1.start1;Parent=g9451.t1;
OY101441.1_Gymnocheta_viridis_genome_assembly,_chromosome:_2	AUGUSTUS	gene	89732472	89732759	.	-	.	ID=g9452;
OY101441.1_Gymnocheta_viridis_genome_assembly,_chromosome:_2	AUGUSTUS	mRNA	89732472	89732759	0.36	-	.	ID=g9452.t1;Parent=g9452;
OY101441.1_Gymnocheta_viridis_genome_assembly,_chromosome:_2	AUGUSTUS	stop_codon	89732472	89732474	.	-	0	ID=g9452.t1.stop1;Parent=g9452.t1;
OY101441.1_Gymnocheta_viridis_genome_assembly,_chromosome:_2	AUGUSTUS	CDS	89732472	89732759	0.36	-	0	ID=g9452.t1.CDS1;Parent=g9452.t1;
OY101441.1_Gymnocheta_viridis_genome_assembly,_chromosome:_2	AUGUSTUS	exon	89732472	89732759	.	-	.	ID=g9452.t1.exon1;Parent=g9452.t1;
OY101441.1_Gymnocheta_viridis_genome_assembly,_chromosome:_2	AUGUSTUS	start_codon	89732757	89732759	.	-	0	ID=g9452.t1.start1;Parent=g9452.t1;
OY101441.1_Gymnocheta_viridis_genome_assembly,_chromosome:_2	AUGUSTUS	gene	89732738	89733025	.	-	.	ID=g9453;
OY101441.1_Gymnocheta_viridis_genome_assembly,_chromosome:_2	AUGUSTUS	mRNA	89732738	89733025	0.31	-	.	ID=g9453.t1;Parent=g9453;
OY101441.1_Gymnocheta_viridis_genome_assembly,_chromosome:_2	AUGUSTUS	stop_codon	89732738	89732740	.	-	0	ID=g9453.t1.stop1;Parent=g9453.t1;
OY101441.1_Gymnocheta_viridis_genome_assembly,_chromosome:_2	AUGUSTUS	CDS	89732738	89733025	0.31	-	0	ID=g9453.t1.CDS1;Parent=g9453.t1;
OY101441.1_Gymnocheta_viridis_genome_assembly,_chromosome:_2	AUGUSTUS	exon	89732738	89733025	.	-	.	ID=g9453.t1.exon1;Parent=g9453.t1;
OY101441.1_Gymnocheta_viridis_genome_assembly,_chromosome:_2	AUGUSTUS	start_codon	89733023	89733025	.	-	0	ID=g9453.t1.start1;Parent=g9453.t1;
OY101441.1_Gymnocheta_viridis_genome_assembly,_chromosome:_2	AUGUSTUS	gene	89733268	89733555	.	-	.	ID=g9454;
OY101441.1_Gymnocheta_viridis_genome_assembly,_chromosome:_2	AUGUSTUS	mRNA	89733268	89733555	0.54	-	.	ID=g9454.t1;Parent=g9454;
OY101441.1_Gymnocheta_viridis_genome_assembly,_chromosome:_2	AUGUSTUS	stop_codon	89733268	89733270	.	-	0	ID=g9454.t1.stop1;Parent=g9454.t1;
OY101441.1_Gymnocheta_viridis_genome_assembly,_chromosome:_2	AUGUSTUS	CDS	89733268	89733555	0.54	-	0	ID=g9454.t1.CDS1;Parent=g9454.t1;
OY101441.1_Gymnocheta_viridis_genome_assembly,_chromosome:_2	AUGUSTUS	exon	89733268	89733555	.	-	.	ID=g9454.t1.exon1;Parent=g9454.t1;
OY101441.1_Gymnocheta_viridis_genome_assembly,_chromosome:_2	AUGUSTUS	start_codon	89733553	89733555	.	-	0	ID=g9454.t1.start1;Parent=g9454.t1;
OY101441.1_Gymnocheta_viridis_genome_assembly,_chromosome:_2	AUGUSTUS	gene	89733800	89734087	.	-	.	ID=g9455;
OY101441.1_Gymnocheta_viridis_genome_assembly,_chromosome:_2	AUGUSTUS	mRNA	89733800	89734087	0.77	-	.	ID=g9455.t1;Parent=g9455;
OY101441.1_Gymnocheta_viridis_genome_assembly,_chromosome:_2	AUGUSTUS	stop_codon	89733800	89733802	.	-	0	ID=g9455.t1.stop1;Parent=g9455.t1;
OY101441.1_Gymnocheta_viridis_genome_assembly,_chromosome:_2	AUGUSTUS	CDS	89733800	89734087	0.77	-	0	ID=g9455.t1.CDS1;Parent=g9455.t1;
OY101441.1_Gymnocheta_viridis_genome_assembly,_chromosome:_2	AUGUSTUS	exon	89733800	89734087	.	-	.	ID=g9455.t1.exon1;Parent=g9455.t1;
OY101441.1_Gymnocheta_viridis_genome_assembly,_chromosome:_2	AUGUSTUS	start_codon	89734085	89734087	.	-	0	ID=g9455.t1.start1;Parent=g9455.t1;
OY101441.1_Gymnocheta_viridis_genome_assembly,_chromosome:_2	AUGUSTUS	gene	89734330	89735147	.	-	.	ID=g9456;
OY101441.1_Gymnocheta_viridis_genome_assembly,_chromosome:_2	AUGUSTUS	mRNA	89734330	89735147	0.55	-	.	ID=g9456.t1;Parent=g9456;
OY101441.1_Gymnocheta_viridis_genome_assembly,_chromosome:_2	AUGUSTUS	stop_codon	89734330	89734332	.	-	0	ID=g9456.t1.stop1;Parent=g9456.t1;
OY101441.1_Gymnocheta_viridis_genome_assembly,_chromosome:_2	AUGUSTUS	CDS	89734330	89734591	0.55	-	1	ID=g9456.t1.CDS1;Parent=g9456.t1;
OY101441.1_Gymnocheta_viridis_genome_assembly,_chromosome:_2	AUGUSTUS	exon	89734330	89734591	.	-	.	ID=g9456.t1.exon1;Parent=g9456.t1;
OY101441.1_Gymnocheta_viridis_genome_assembly,_chromosome:_2	AUGUSTUS	intron	89734592	89734881	0.55	-	.	ID=g9456.t1.intron1;Parent=g9456.t1;
OY101441.1_Gymnocheta_viridis_genome_assembly,_chromosome:_2	AUGUSTUS	CDS	89734882	89735147	0.59	-	0	ID=g9456.t1.CDS2;Parent=g9456.t1;
OY101441.1_Gymnocheta_viridis_genome_assembly,_chromosome:_2	AUGUSTUS	exon	89734882	89735147	.	-	.	ID=g9456.t1.exon2;Parent=g9456.t1;
OY101441.1_Gymnocheta_viridis_genome_assembly,_chromosome:_2	AUGUSTUS	start_codon	89735145	89735147	.	-	0	ID=g9456.t1.start1;Parent=g9456.t1;
OY101441.1_Gymnocheta_viridis_genome_assembly,_chromosome:_2	AUGUSTUS	gene	89735392	89735946	.	-	.	ID=g9457;
OY101441.1_Gymnocheta_viridis_genome_assembly,_chromosome:_2	AUGUSTUS	mRNA	89735392	89735946	0.98	-	.	ID=g9457.t1;Parent=g9457;
OY101441.1_Gymnocheta_viridis_genome_assembly,_chromosome:_2	AUGUSTUS	stop_codon	89735392	89735394	.	-	0	ID=g9457.t1.stop1;Parent=g9457.t1;
OY101441.1_Gymnocheta_viridis_genome_assembly,_chromosome:_2	AUGUSTUS	CDS	89735392	89735946	0.98	-	0	ID=g9457.t1.CDS1;Parent=g9457.t1;
OY101441.1_Gymnocheta_viridis_genome_assembly,_chromosome:_2	AUGUSTUS	exon	89735392	89735946	.	-	.	ID=g9457.t1.exon1;Parent=g9457.t1;
OY101441.1_Gymnocheta_viridis_genome_assembly,_chromosome:_2	AUGUSTUS	start_codon	89735944	89735946	.	-	0	ID=g9457.t1.start1;Parent=g9457.t1;
OY101441.1_Gymnocheta_viridis_genome_assembly,_chromosome:_2	AUGUSTUS	gene	89736191	89736554	.	-	.	ID=g9458;
OY101441.1_Gymnocheta_viridis_genome_assembly,_chromosome:_2	AUGUSTUS	mRNA	89736191	89736554	0.79	-	.	ID=g9458.t1;Parent=g9458;
OY101441.1_Gymnocheta_viridis_genome_assembly,_chromosome:_2	AUGUSTUS	stop_codon	89736191	89736193	.	-	0	ID=g9458.t1.stop1;Parent=g9458.t1;
OY101441.1_Gymnocheta_viridis_genome_assembly,_chromosome:_2	AUGUSTUS	CDS	89736191	89736452	0.79	-	1	ID=g9458.t1.CDS1;Parent=g9458.t1;
OY101441.1_Gymnocheta_viridis_genome_assembly,_chromosome:_2	AUGUSTUS	exon	89736191	89736452	.	-	.	ID=g9458.t1.exon1;Parent=g9458.t1;
OY101441.1_Gymnocheta_viridis_genome_assembly,_chromosome:_2	AUGUSTUS	intron	89736453	89736510	0.81	-	.	ID=g9458.t1.intron1;Parent=g9458.t1;
OY101441.1_Gymnocheta_viridis_genome_assembly,_chromosome:_2	AUGUSTUS	CDS	89736511	89736554	0.81	-	0	ID=g9458.t1.CDS2;Parent=g9458.t1;
OY101441.1_Gymnocheta_viridis_genome_assembly,_chromosome:_2	AUGUSTUS	exon	89736511	89736554	.	-	.	ID=g9458.t1.exon2;Parent=g9458.t1;
OY101441.1_Gymnocheta_viridis_genome_assembly,_chromosome:_2	AUGUSTUS	start_codon	89736552	89736554	.	-	0	ID=g9458.t1.start1;Parent=g9458.t1;
OY101441.1_Gymnocheta_viridis_genome_assembly,_chromosome:_2	AUGUSTUS	gene	89736457	89737008	.	-	.	ID=g9459;
OY101441.1_Gymnocheta_viridis_genome_assembly,_chromosome:_2	AUGUSTUS	mRNA	89736457	89737008	0.39	-	.	ID=g9459.t1;Parent=g9459;
OY101441.1_Gymnocheta_viridis_genome_assembly,_chromosome:_2	AUGUSTUS	stop_codon	89736457	89736459	.	-	0	ID=g9459.t1.stop1;Parent=g9459.t1;
OY101441.1_Gymnocheta_viridis_genome_assembly,_chromosome:_2	AUGUSTUS	CDS	89736457	89736566	0.45	-	2	ID=g9459.t1.CDS1;Parent=g9459.t1;
OY101441.1_Gymnocheta_viridis_genome_assembly,_chromosome:_2	AUGUSTUS	exon	89736457	89736566	.	-	.	ID=g9459.t1.exon1;Parent=g9459.t1;
OY101441.1_Gymnocheta_viridis_genome_assembly,_chromosome:_2	AUGUSTUS	intron	89736567	89736770	0.4	-	.	ID=g9459.t1.intron1;Parent=g9459.t1;
OY101441.1_Gymnocheta_viridis_genome_assembly,_chromosome:_2	AUGUSTUS	CDS	89736771	89737008	0.56	-	0	ID=g9459.t1.CDS2;Parent=g9459.t1;
OY101441.1_Gymnocheta_viridis_genome_assembly,_chromosome:_2	AUGUSTUS	exon	89736771	89737008	.	-	.	ID=g9459.t1.exon2;Parent=g9459.t1;
OY101441.1_Gymnocheta_viridis_genome_assembly,_chromosome:_2	AUGUSTUS	start_codon	89737006	89737008	.	-	0	ID=g9459.t1.start1;Parent=g9459.t1;
OY101441.1_Gymnocheta_viridis_genome_assembly,_chromosome:_2	AUGUSTUS	gene	89737253	89737806	.	-	.	ID=g9460;
OY101441.1_Gymnocheta_viridis_genome_assembly,_chromosome:_2	AUGUSTUS	mRNA	89737519	89737806	0.76	-	.	ID=g9460.t1;Parent=g9460;
OY101441.1_Gymnocheta_viridis_genome_assembly,_chromosome:_2	AUGUSTUS	stop_codon	89737519	89737521	.	-	0	ID=g9460.t1.stop1;Parent=g9460.t1;
OY101441.1_Gymnocheta_viridis_genome_assembly,_chromosome:_2	AUGUSTUS	CDS	89737519	89737806	0.76	-	0	ID=g9460.t1.CDS1;Parent=g9460.t1;
OY101441.1_Gymnocheta_viridis_genome_assembly,_chromosome:_2	AUGUSTUS	exon	89737519	89737806	.	-	.	ID=g9460.t1.exon1;Parent=g9460.t1;
OY101441.1_Gymnocheta_viridis_genome_assembly,_chromosome:_2	AUGUSTUS	start_codon	89737804	89737806	.	-	0	ID=g9460.t1.start1;Parent=g9460.t1;
OY101441.1_Gymnocheta_viridis_genome_assembly,_chromosome:_2	AUGUSTUS	mRNA	89737253	89737806	0.39	-	.	ID=g9460.t2;Parent=g9460;
OY101441.1_Gymnocheta_viridis_genome_assembly,_chromosome:_2	AUGUSTUS	stop_codon	89737253	89737255	.	-	0	ID=g9460.t2.stop1;Parent=g9460.t2;
OY101441.1_Gymnocheta_viridis_genome_assembly,_chromosome:_2	AUGUSTUS	CDS	89737253	89737568	0.41	-	1	ID=g9460.t2.CDS1;Parent=g9460.t2;
OY101441.1_Gymnocheta_viridis_genome_assembly,_chromosome:_2	AUGUSTUS	exon	89737253	89737568	.	-	.	ID=g9460.t2.exon1;Parent=g9460.t2;
OY101441.1_Gymnocheta_viridis_genome_assembly,_chromosome:_2	AUGUSTUS	intron	89737569	89737651	0.48	-	.	ID=g9460.t2.intron1;Parent=g9460.t2;
OY101441.1_Gymnocheta_viridis_genome_assembly,_chromosome:_2	AUGUSTUS	CDS	89737652	89737806	0.48	-	0	ID=g9460.t2.CDS2;Parent=g9460.t2;
OY101441.1_Gymnocheta_viridis_genome_assembly,_chromosome:_2	AUGUSTUS	exon	89737652	89737806	.	-	.	ID=g9460.t2.exon2;Parent=g9460.t2;
OY101441.1_Gymnocheta_viridis_genome_assembly,_chromosome:_2	AUGUSTUS	start_codon	89737804	89737806	.	-	0	ID=g9460.t2.start1;Parent=g9460.t2;
OY101441.1_Gymnocheta_viridis_genome_assembly,_chromosome:_2	AUGUSTUS	gene	89738049	89738336	.	-	.	ID=g9461;
OY101441.1_Gymnocheta_viridis_genome_assembly,_chromosome:_2	AUGUSTUS	mRNA	89738049	89738336	0.92	-	.	ID=g9461.t1;Parent=g9461;
OY101441.1_Gymnocheta_viridis_genome_assembly,_chromosome:_2	AUGUSTUS	stop_codon	89738049	89738051	.	-	0	ID=g9461.t1.stop1;Parent=g9461.t1;
OY101441.1_Gymnocheta_viridis_genome_assembly,_chromosome:_2	AUGUSTUS	CDS	89738049	89738336	0.92	-	0	ID=g9461.t1.CDS1;Parent=g9461.t1;
OY101441.1_Gymnocheta_viridis_genome_assembly,_chromosome:_2	AUGUSTUS	exon	89738049	89738336	.	-	.	ID=g9461.t1.exon1;Parent=g9461.t1;
OY101441.1_Gymnocheta_viridis_genome_assembly,_chromosome:_2	AUGUSTUS	start_codon	89738334	89738336	.	-	0	ID=g9461.t1.start1;Parent=g9461.t1;
OY101441.1_Gymnocheta_viridis_genome_assembly,_chromosome:_2	AUGUSTUS	gene	89738579	89738866	.	-	.	ID=g9462;
OY101441.1_Gymnocheta_viridis_genome_assembly,_chromosome:_2	AUGUSTUS	mRNA	89738579	89738866	0.88	-	.	ID=g9462.t1;Parent=g9462;
OY101441.1_Gymnocheta_viridis_genome_assembly,_chromosome:_2	AUGUSTUS	stop_codon	89738579	89738581	.	-	0	ID=g9462.t1.stop1;Parent=g9462.t1;
OY101441.1_Gymnocheta_viridis_genome_assembly,_chromosome:_2	AUGUSTUS	CDS	89738579	89738866	0.88	-	0	ID=g9462.t1.CDS1;Parent=g9462.t1;
OY101441.1_Gymnocheta_viridis_genome_assembly,_chromosome:_2	AUGUSTUS	exon	89738579	89738866	.	-	.	ID=g9462.t1.exon1;Parent=g9462.t1;
OY101441.1_Gymnocheta_viridis_genome_assembly,_chromosome:_2	AUGUSTUS	start_codon	89738864	89738866	.	-	0	ID=g9462.t1.start1;Parent=g9462.t1;
OY101441.1_Gymnocheta_viridis_genome_assembly,_chromosome:_2	AUGUSTUS	gene	89739111	89739398	.	-	.	ID=g9463;
OY101441.1_Gymnocheta_viridis_genome_assembly,_chromosome:_2	AUGUSTUS	mRNA	89739111	89739398	0.85	-	.	ID=g9463.t1;Parent=g9463;
OY101441.1_Gymnocheta_viridis_genome_assembly,_chromosome:_2	AUGUSTUS	stop_codon	89739111	89739113	.	-	0	ID=g9463.t1.stop1;Parent=g9463.t1;
OY101441.1_Gymnocheta_viridis_genome_assembly,_chromosome:_2	AUGUSTUS	CDS	89739111	89739398	0.85	-	0	ID=g9463.t1.CDS1;Parent=g9463.t1;
OY101441.1_Gymnocheta_viridis_genome_assembly,_chromosome:_2	AUGUSTUS	exon	89739111	89739398	.	-	.	ID=g9463.t1.exon1;Parent=g9463.t1;
OY101441.1_Gymnocheta_viridis_genome_assembly,_chromosome:_2	AUGUSTUS	start_codon	89739396	89739398	.	-	0	ID=g9463.t1.start1;Parent=g9463.t1;
OY101441.1_Gymnocheta_viridis_genome_assembly,_chromosome:_2	AUGUSTUS	gene	89739641	89739928	.	-	.	ID=g9464;
OY101441.1_Gymnocheta_viridis_genome_assembly,_chromosome:_2	AUGUSTUS	mRNA	89739641	89739928	0.79	-	.	ID=g9464.t1;Parent=g9464;
OY101441.1_Gymnocheta_viridis_genome_assembly,_chromosome:_2	AUGUSTUS	stop_codon	89739641	89739643	.	-	0	ID=g9464.t1.stop1;Parent=g9464.t1;
OY101441.1_Gymnocheta_viridis_genome_assembly,_chromosome:_2	AUGUSTUS	CDS	89739641	89739928	0.79	-	0	ID=g9464.t1.CDS1;Parent=g9464.t1;
OY101441.1_Gymnocheta_viridis_genome_assembly,_chromosome:_2	AUGUSTUS	exon	89739641	89739928	.	-	.	ID=g9464.t1.exon1;Parent=g9464.t1;
OY101441.1_Gymnocheta_viridis_genome_assembly,_chromosome:_2	AUGUSTUS	start_codon	89739926	89739928	.	-	0	ID=g9464.t1.start1;Parent=g9464.t1;
OY101441.1_Gymnocheta_viridis_genome_assembly,_chromosome:_2	AUGUSTUS	gene	89740173	89740460	.	-	.	ID=g9465;
OY101441.1_Gymnocheta_viridis_genome_assembly,_chromosome:_2	AUGUSTUS	mRNA	89740173	89740460	1	-	.	ID=g9465.t1;Parent=g9465;
OY101441.1_Gymnocheta_viridis_genome_assembly,_chromosome:_2	AUGUSTUS	stop_codon	89740173	89740175	.	-	0	ID=g9465.t1.stop1;Parent=g9465.t1;
OY101441.1_Gymnocheta_viridis_genome_assembly,_chromosome:_2	AUGUSTUS	CDS	89740173	89740460	1	-	0	ID=g9465.t1.CDS1;Parent=g9465.t1;
OY101441.1_Gymnocheta_viridis_genome_assembly,_chromosome:_2	AUGUSTUS	exon	89740173	89740460	.	-	.	ID=g9465.t1.exon1;Parent=g9465.t1;
OY101441.1_Gymnocheta_viridis_genome_assembly,_chromosome:_2	AUGUSTUS	start_codon	89740458	89740460	.	-	0	ID=g9465.t1.start1;Parent=g9465.t1;
OY101441.1_Gymnocheta_viridis_genome_assembly,_chromosome:_2	AUGUSTUS	gene	89741211	89741498	.	-	.	ID=g9466;
OY101441.1_Gymnocheta_viridis_genome_assembly,_chromosome:_2	AUGUSTUS	mRNA	89741211	89741498	0.56	-	.	ID=g9466.t1;Parent=g9466;
OY101441.1_Gymnocheta_viridis_genome_assembly,_chromosome:_2	AUGUSTUS	stop_codon	89741211	89741213	.	-	0	ID=g9466.t1.stop1;Parent=g9466.t1;
OY101441.1_Gymnocheta_viridis_genome_assembly,_chromosome:_2	AUGUSTUS	CDS	89741211	89741498	0.56	-	0	ID=g9466.t1.CDS1;Parent=g9466.t1;
OY101441.1_Gymnocheta_viridis_genome_assembly,_chromosome:_2	AUGUSTUS	exon	89741211	89741498	.	-	.	ID=g9466.t1.exon1;Parent=g9466.t1;
OY101441.1_Gymnocheta_viridis_genome_assembly,_chromosome:_2	AUGUSTUS	start_codon	89741496	89741498	.	-	0	ID=g9466.t1.start1;Parent=g9466.t1;
OY101441.1_Gymnocheta_viridis_genome_assembly,_chromosome:_2	AUGUSTUS	gene	89741668	89742030	.	-	.	ID=g9467;
OY101441.1_Gymnocheta_viridis_genome_assembly,_chromosome:_2	AUGUSTUS	mRNA	89741668	89742030	0.94	-	.	ID=g9467.t1;Parent=g9467;
OY101441.1_Gymnocheta_viridis_genome_assembly,_chromosome:_2	AUGUSTUS	stop_codon	89741668	89741670	.	-	0	ID=g9467.t1.stop1;Parent=g9467.t1;
OY101441.1_Gymnocheta_viridis_genome_assembly,_chromosome:_2	AUGUSTUS	CDS	89741668	89742030	0.94	-	0	ID=g9467.t1.CDS1;Parent=g9467.t1;
OY101441.1_Gymnocheta_viridis_genome_assembly,_chromosome:_2	AUGUSTUS	exon	89741668	89742030	.	-	.	ID=g9467.t1.exon1;Parent=g9467.t1;
OY101441.1_Gymnocheta_viridis_genome_assembly,_chromosome:_2	AUGUSTUS	start_codon	89742028	89742030	.	-	0	ID=g9467.t1.start1;Parent=g9467.t1;
OY101441.1_Gymnocheta_viridis_genome_assembly,_chromosome:_2	AUGUSTUS	gene	89743047	89743334	.	-	.	ID=g9468;
OY101441.1_Gymnocheta_viridis_genome_assembly,_chromosome:_2	AUGUSTUS	mRNA	89743047	89743334	0.47	-	.	ID=g9468.t1;Parent=g9468;
OY101441.1_Gymnocheta_viridis_genome_assembly,_chromosome:_2	AUGUSTUS	stop_codon	89743047	89743049	.	-	0	ID=g9468.t1.stop1;Parent=g9468.t1;
OY101441.1_Gymnocheta_viridis_genome_assembly,_chromosome:_2	AUGUSTUS	CDS	89743047	89743334	0.47	-	0	ID=g9468.t1.CDS1;Parent=g9468.t1;
OY101441.1_Gymnocheta_viridis_genome_assembly,_chromosome:_2	AUGUSTUS	exon	89743047	89743334	.	-	.	ID=g9468.t1.exon1;Parent=g9468.t1;
OY101441.1_Gymnocheta_viridis_genome_assembly,_chromosome:_2	AUGUSTUS	start_codon	89743332	89743334	.	-	0	ID=g9468.t1.start1;Parent=g9468.t1;
OY101441.1_Gymnocheta_viridis_genome_assembly,_chromosome:_2	AUGUSTUS	gene	89743504	89743866	.	-	.	ID=g9469;
OY101441.1_Gymnocheta_viridis_genome_assembly,_chromosome:_2	AUGUSTUS	mRNA	89743504	89743866	0.92	-	.	ID=g9469.t1;Parent=g9469;
OY101441.1_Gymnocheta_viridis_genome_assembly,_chromosome:_2	AUGUSTUS	stop_codon	89743504	89743506	.	-	0	ID=g9469.t1.stop1;Parent=g9469.t1;
OY101441.1_Gymnocheta_viridis_genome_assembly,_chromosome:_2	AUGUSTUS	CDS	89743504	89743866	0.92	-	0	ID=g9469.t1.CDS1;Parent=g9469.t1;
OY101441.1_Gymnocheta_viridis_genome_assembly,_chromosome:_2	AUGUSTUS	exon	89743504	89743866	.	-	.	ID=g9469.t1.exon1;Parent=g9469.t1;
OY101441.1_Gymnocheta_viridis_genome_assembly,_chromosome:_2	AUGUSTUS	start_codon	89743864	89743866	.	-	0	ID=g9469.t1.start1;Parent=g9469.t1;
OY101441.1_Gymnocheta_viridis_genome_assembly,_chromosome:_2	AUGUSTUS	gene	89744377	89744664	.	-	.	ID=g9470;
OY101441.1_Gymnocheta_viridis_genome_assembly,_chromosome:_2	AUGUSTUS	mRNA	89744377	89744664	0.57	-	.	ID=g9470.t1;Parent=g9470;
OY101441.1_Gymnocheta_viridis_genome_assembly,_chromosome:_2	AUGUSTUS	stop_codon	89744377	89744379	.	-	0	ID=g9470.t1.stop1;Parent=g9470.t1;
OY101441.1_Gymnocheta_viridis_genome_assembly,_chromosome:_2	AUGUSTUS	CDS	89744377	89744664	0.57	-	0	ID=g9470.t1.CDS1;Parent=g9470.t1;
OY101441.1_Gymnocheta_viridis_genome_assembly,_chromosome:_2	AUGUSTUS	exon	89744377	89744664	.	-	.	ID=g9470.t1.exon1;Parent=g9470.t1;
OY101441.1_Gymnocheta_viridis_genome_assembly,_chromosome:_2	AUGUSTUS	start_codon	89744662	89744664	.	-	0	ID=g9470.t1.start1;Parent=g9470.t1;
OY101441.1_Gymnocheta_viridis_genome_assembly,_chromosome:_2	AUGUSTUS	gene	89744834	89745196	.	-	.	ID=g9471;
OY101441.1_Gymnocheta_viridis_genome_assembly,_chromosome:_2	AUGUSTUS	mRNA	89744834	89745196	0.94	-	.	ID=g9471.t1;Parent=g9471;
OY101441.1_Gymnocheta_viridis_genome_assembly,_chromosome:_2	AUGUSTUS	stop_codon	89744834	89744836	.	-	0	ID=g9471.t1.stop1;Parent=g9471.t1;
OY101441.1_Gymnocheta_viridis_genome_assembly,_chromosome:_2	AUGUSTUS	CDS	89744834	89745196	0.94	-	0	ID=g9471.t1.CDS1;Parent=g9471.t1;
OY101441.1_Gymnocheta_viridis_genome_assembly,_chromosome:_2	AUGUSTUS	exon	89744834	89745196	.	-	.	ID=g9471.t1.exon1;Parent=g9471.t1;
OY101441.1_Gymnocheta_viridis_genome_assembly,_chromosome:_2	AUGUSTUS	start_codon	89745194	89745196	.	-	0	ID=g9471.t1.start1;Parent=g9471.t1;
OY101441.1_Gymnocheta_viridis_genome_assembly,_chromosome:_2	AUGUSTUS	gene	89745707	89746070	.	-	.	ID=g9472;
OY101441.1_Gymnocheta_viridis_genome_assembly,_chromosome:_2	AUGUSTUS	mRNA	89745707	89746070	0.88	-	.	ID=g9472.t1;Parent=g9472;
OY101441.1_Gymnocheta_viridis_genome_assembly,_chromosome:_2	AUGUSTUS	stop_codon	89745707	89745709	.	-	0	ID=g9472.t1.stop1;Parent=g9472.t1;
OY101441.1_Gymnocheta_viridis_genome_assembly,_chromosome:_2	AUGUSTUS	CDS	89745707	89745968	0.9	-	1	ID=g9472.t1.CDS1;Parent=g9472.t1;
OY101441.1_Gymnocheta_viridis_genome_assembly,_chromosome:_2	AUGUSTUS	exon	89745707	89745968	.	-	.	ID=g9472.t1.exon1;Parent=g9472.t1;
OY101441.1_Gymnocheta_viridis_genome_assembly,_chromosome:_2	AUGUSTUS	intron	89745969	89746026	0.95	-	.	ID=g9472.t1.intron1;Parent=g9472.t1;
OY101441.1_Gymnocheta_viridis_genome_assembly,_chromosome:_2	AUGUSTUS	CDS	89746027	89746070	0.94	-	0	ID=g9472.t1.CDS2;Parent=g9472.t1;
OY101441.1_Gymnocheta_viridis_genome_assembly,_chromosome:_2	AUGUSTUS	exon	89746027	89746070	.	-	.	ID=g9472.t1.exon2;Parent=g9472.t1;
OY101441.1_Gymnocheta_viridis_genome_assembly,_chromosome:_2	AUGUSTUS	start_codon	89746068	89746070	.	-	0	ID=g9472.t1.start1;Parent=g9472.t1;
OY101441.1_Gymnocheta_viridis_genome_assembly,_chromosome:_2	AUGUSTUS	gene	89746745	89747032	.	-	.	ID=g9473;
OY101441.1_Gymnocheta_viridis_genome_assembly,_chromosome:_2	AUGUSTUS	mRNA	89746745	89747032	0.38	-	.	ID=g9473.t1;Parent=g9473;
OY101441.1_Gymnocheta_viridis_genome_assembly,_chromosome:_2	AUGUSTUS	stop_codon	89746745	89746747	.	-	0	ID=g9473.t1.stop1;Parent=g9473.t1;
OY101441.1_Gymnocheta_viridis_genome_assembly,_chromosome:_2	AUGUSTUS	CDS	89746745	89747032	0.38	-	0	ID=g9473.t1.CDS1;Parent=g9473.t1;
OY101441.1_Gymnocheta_viridis_genome_assembly,_chromosome:_2	AUGUSTUS	exon	89746745	89747032	.	-	.	ID=g9473.t1.exon1;Parent=g9473.t1;
OY101441.1_Gymnocheta_viridis_genome_assembly,_chromosome:_2	AUGUSTUS	start_codon	89747030	89747032	.	-	0	ID=g9473.t1.start1;Parent=g9473.t1;
OY101441.1_Gymnocheta_viridis_genome_assembly,_chromosome:_2	AUGUSTUS	gene	89747202	89747564	.	-	.	ID=g9474;
OY101441.1_Gymnocheta_viridis_genome_assembly,_chromosome:_2	AUGUSTUS	mRNA	89747202	89747564	0.6	-	.	ID=g9474.t1;Parent=g9474;
OY101441.1_Gymnocheta_viridis_genome_assembly,_chromosome:_2	AUGUSTUS	stop_codon	89747202	89747204	.	-	0	ID=g9474.t1.stop1;Parent=g9474.t1;
OY101441.1_Gymnocheta_viridis_genome_assembly,_chromosome:_2	AUGUSTUS	CDS	89747202	89747564	0.6	-	0	ID=g9474.t1.CDS1;Parent=g9474.t1;
OY101441.1_Gymnocheta_viridis_genome_assembly,_chromosome:_2	AUGUSTUS	exon	89747202	89747564	.	-	.	ID=g9474.t1.exon1;Parent=g9474.t1;
OY101441.1_Gymnocheta_viridis_genome_assembly,_chromosome:_2	AUGUSTUS	start_codon	89747562	89747564	.	-	0	ID=g9474.t1.start1;Parent=g9474.t1;
OY101441.1_Gymnocheta_viridis_genome_assembly,_chromosome:_2	AUGUSTUS	gene	89748075	89748362	.	-	.	ID=g9475;
OY101441.1_Gymnocheta_viridis_genome_assembly,_chromosome:_2	AUGUSTUS	mRNA	89748075	89748362	0.35	-	.	ID=g9475.t1;Parent=g9475;
OY101441.1_Gymnocheta_viridis_genome_assembly,_chromosome:_2	AUGUSTUS	stop_codon	89748075	89748077	.	-	0	ID=g9475.t1.stop1;Parent=g9475.t1;
OY101441.1_Gymnocheta_viridis_genome_assembly,_chromosome:_2	AUGUSTUS	CDS	89748075	89748362	0.35	-	0	ID=g9475.t1.CDS1;Parent=g9475.t1;
OY101441.1_Gymnocheta_viridis_genome_assembly,_chromosome:_2	AUGUSTUS	exon	89748075	89748362	.	-	.	ID=g9475.t1.exon1;Parent=g9475.t1;
OY101441.1_Gymnocheta_viridis_genome_assembly,_chromosome:_2	AUGUSTUS	start_codon	89748360	89748362	.	-	0	ID=g9475.t1.start1;Parent=g9475.t1;
OY101441.1_Gymnocheta_viridis_genome_assembly,_chromosome:_2	AUGUSTUS	gene	89748607	89748894	.	-	.	ID=g9476;
OY101441.1_Gymnocheta_viridis_genome_assembly,_chromosome:_2	AUGUSTUS	mRNA	89748607	89748894	0.77	-	.	ID=g9476.t1;Parent=g9476;
OY101441.1_Gymnocheta_viridis_genome_assembly,_chromosome:_2	AUGUSTUS	stop_codon	89748607	89748609	.	-	0	ID=g9476.t1.stop1;Parent=g9476.t1;
OY101441.1_Gymnocheta_viridis_genome_assembly,_chromosome:_2	AUGUSTUS	CDS	89748607	89748894	0.77	-	0	ID=g9476.t1.CDS1;Parent=g9476.t1;
OY101441.1_Gymnocheta_viridis_genome_assembly,_chromosome:_2	AUGUSTUS	exon	89748607	89748894	.	-	.	ID=g9476.t1.exon1;Parent=g9476.t1;
OY101441.1_Gymnocheta_viridis_genome_assembly,_chromosome:_2	AUGUSTUS	start_codon	89748892	89748894	.	-	0	ID=g9476.t1.start1;Parent=g9476.t1;
OY101441.1_Gymnocheta_viridis_genome_assembly,_chromosome:_2	AUGUSTUS	gene	89749669	89749956	.	-	.	ID=g9477;
OY101441.1_Gymnocheta_viridis_genome_assembly,_chromosome:_2	AUGUSTUS	mRNA	89749669	89749956	0.61	-	.	ID=g9477.t1;Parent=g9477;
OY101441.1_Gymnocheta_viridis_genome_assembly,_chromosome:_2	AUGUSTUS	stop_codon	89749669	89749671	.	-	0	ID=g9477.t1.stop1;Parent=g9477.t1;
OY101441.1_Gymnocheta_viridis_genome_assembly,_chromosome:_2	AUGUSTUS	CDS	89749669	89749956	0.61	-	0	ID=g9477.t1.CDS1;Parent=g9477.t1;
OY101441.1_Gymnocheta_viridis_genome_assembly,_chromosome:_2	AUGUSTUS	exon	89749669	89749956	.	-	.	ID=g9477.t1.exon1;Parent=g9477.t1;
OY101441.1_Gymnocheta_viridis_genome_assembly,_chromosome:_2	AUGUSTUS	start_codon	89749954	89749956	.	-	0	ID=g9477.t1.start1;Parent=g9477.t1;
OY101441.1_Gymnocheta_viridis_genome_assembly,_chromosome:_2	AUGUSTUS	gene	89750199	89750486	.	-	.	ID=g9478;
OY101441.1_Gymnocheta_viridis_genome_assembly,_chromosome:_2	AUGUSTUS	mRNA	89750199	89750486	0.76	-	.	ID=g9478.t1;Parent=g9478;
OY101441.1_Gymnocheta_viridis_genome_assembly,_chromosome:_2	AUGUSTUS	stop_codon	89750199	89750201	.	-	0	ID=g9478.t1.stop1;Parent=g9478.t1;
OY101441.1_Gymnocheta_viridis_genome_assembly,_chromosome:_2	AUGUSTUS	CDS	89750199	89750486	0.76	-	0	ID=g9478.t1.CDS1;Parent=g9478.t1;
OY101441.1_Gymnocheta_viridis_genome_assembly,_chromosome:_2	AUGUSTUS	exon	89750199	89750486	.	-	.	ID=g9478.t1.exon1;Parent=g9478.t1;
OY101441.1_Gymnocheta_viridis_genome_assembly,_chromosome:_2	AUGUSTUS	start_codon	89750484	89750486	.	-	0	ID=g9478.t1.start1;Parent=g9478.t1;
OY101441.1_Gymnocheta_viridis_genome_assembly,_chromosome:_2	AUGUSTUS	gene	89750731	89751018	.	-	.	ID=g9479;
OY101441.1_Gymnocheta_viridis_genome_assembly,_chromosome:_2	AUGUSTUS	mRNA	89750731	89751018	0.63	-	.	ID=g9479.t1;Parent=g9479;
OY101441.1_Gymnocheta_viridis_genome_assembly,_chromosome:_2	AUGUSTUS	stop_codon	89750731	89750733	.	-	0	ID=g9479.t1.stop1;Parent=g9479.t1;
OY101441.1_Gymnocheta_viridis_genome_assembly,_chromosome:_2	AUGUSTUS	CDS	89750731	89751018	0.63	-	0	ID=g9479.t1.CDS1;Parent=g9479.t1;
OY101441.1_Gymnocheta_viridis_genome_assembly,_chromosome:_2	AUGUSTUS	exon	89750731	89751018	.	-	.	ID=g9479.t1.exon1;Parent=g9479.t1;
OY101441.1_Gymnocheta_viridis_genome_assembly,_chromosome:_2	AUGUSTUS	start_codon	89751016	89751018	.	-	0	ID=g9479.t1.start1;Parent=g9479.t1;
OY101441.1_Gymnocheta_viridis_genome_assembly,_chromosome:_2	AUGUSTUS	gene	89751793	89752346	.	-	.	ID=g9480;
OY101441.1_Gymnocheta_viridis_genome_assembly,_chromosome:_2	AUGUSTUS	mRNA	89751793	89752346	0.85	-	.	ID=g9480.t1;Parent=g9480;
OY101441.1_Gymnocheta_viridis_genome_assembly,_chromosome:_2	AUGUSTUS	stop_codon	89751793	89751795	.	-	0	ID=g9480.t1.stop1;Parent=g9480.t1;
OY101441.1_Gymnocheta_viridis_genome_assembly,_chromosome:_2	AUGUSTUS	CDS	89751793	89752108	0.9	-	1	ID=g9480.t1.CDS1;Parent=g9480.t1;
OY101441.1_Gymnocheta_viridis_genome_assembly,_chromosome:_2	AUGUSTUS	exon	89751793	89752108	.	-	.	ID=g9480.t1.exon1;Parent=g9480.t1;
OY101441.1_Gymnocheta_viridis_genome_assembly,_chromosome:_2	AUGUSTUS	intron	89752109	89752191	0.86	-	.	ID=g9480.t1.intron1;Parent=g9480.t1;
OY101441.1_Gymnocheta_viridis_genome_assembly,_chromosome:_2	AUGUSTUS	CDS	89752192	89752346	0.85	-	0	ID=g9480.t1.CDS2;Parent=g9480.t1;
OY101441.1_Gymnocheta_viridis_genome_assembly,_chromosome:_2	AUGUSTUS	exon	89752192	89752346	.	-	.	ID=g9480.t1.exon2;Parent=g9480.t1;
OY101441.1_Gymnocheta_viridis_genome_assembly,_chromosome:_2	AUGUSTUS	start_codon	89752344	89752346	.	-	0	ID=g9480.t1.start1;Parent=g9480.t1;
OY101441.1_Gymnocheta_viridis_genome_assembly,_chromosome:_2	AUGUSTUS	gene	89752589	89752876	.	-	.	ID=g9481;
OY101441.1_Gymnocheta_viridis_genome_assembly,_chromosome:_2	AUGUSTUS	mRNA	89752589	89752876	0.73	-	.	ID=g9481.t1;Parent=g9481;
OY101441.1_Gymnocheta_viridis_genome_assembly,_chromosome:_2	AUGUSTUS	stop_codon	89752589	89752591	.	-	0	ID=g9481.t1.stop1;Parent=g9481.t1;
OY101441.1_Gymnocheta_viridis_genome_assembly,_chromosome:_2	AUGUSTUS	CDS	89752589	89752876	0.73	-	0	ID=g9481.t1.CDS1;Parent=g9481.t1;
OY101441.1_Gymnocheta_viridis_genome_assembly,_chromosome:_2	AUGUSTUS	exon	89752589	89752876	.	-	.	ID=g9481.t1.exon1;Parent=g9481.t1;
OY101441.1_Gymnocheta_viridis_genome_assembly,_chromosome:_2	AUGUSTUS	start_codon	89752874	89752876	.	-	0	ID=g9481.t1.start1;Parent=g9481.t1;
OY101441.1_Gymnocheta_viridis_genome_assembly,_chromosome:_2	AUGUSTUS	gene	89753121	89753408	.	-	.	ID=g9482;
OY101441.1_Gymnocheta_viridis_genome_assembly,_chromosome:_2	AUGUSTUS	mRNA	89753121	89753408	0.55	-	.	ID=g9482.t1;Parent=g9482;
OY101441.1_Gymnocheta_viridis_genome_assembly,_chromosome:_2	AUGUSTUS	stop_codon	89753121	89753123	.	-	0	ID=g9482.t1.stop1;Parent=g9482.t1;
OY101441.1_Gymnocheta_viridis_genome_assembly,_chromosome:_2	AUGUSTUS	CDS	89753121	89753408	0.55	-	0	ID=g9482.t1.CDS1;Parent=g9482.t1;
OY101441.1_Gymnocheta_viridis_genome_assembly,_chromosome:_2	AUGUSTUS	exon	89753121	89753408	.	-	.	ID=g9482.t1.exon1;Parent=g9482.t1;
OY101441.1_Gymnocheta_viridis_genome_assembly,_chromosome:_2	AUGUSTUS	start_codon	89753406	89753408	.	-	0	ID=g9482.t1.start1;Parent=g9482.t1;
OY101441.1_Gymnocheta_viridis_genome_assembly,_chromosome:_2	AUGUSTUS	gene	89753917	89754204	.	-	.	ID=g9483;
OY101441.1_Gymnocheta_viridis_genome_assembly,_chromosome:_2	AUGUSTUS	mRNA	89753917	89754204	0.52	-	.	ID=g9483.t1;Parent=g9483;
OY101441.1_Gymnocheta_viridis_genome_assembly,_chromosome:_2	AUGUSTUS	stop_codon	89753917	89753919	.	-	0	ID=g9483.t1.stop1;Parent=g9483.t1;
OY101441.1_Gymnocheta_viridis_genome_assembly,_chromosome:_2	AUGUSTUS	CDS	89753917	89754204	0.52	-	0	ID=g9483.t1.CDS1;Parent=g9483.t1;
OY101441.1_Gymnocheta_viridis_genome_assembly,_chromosome:_2	AUGUSTUS	exon	89753917	89754204	.	-	.	ID=g9483.t1.exon1;Parent=g9483.t1;
OY101441.1_Gymnocheta_viridis_genome_assembly,_chromosome:_2	AUGUSTUS	start_codon	89754202	89754204	.	-	0	ID=g9483.t1.start1;Parent=g9483.t1;
OY101441.1_Gymnocheta_viridis_genome_assembly,_chromosome:_2	AUGUSTUS	gene	89754978	89755265	.	-	.	ID=g9484;
OY101441.1_Gymnocheta_viridis_genome_assembly,_chromosome:_2	AUGUSTUS	mRNA	89754978	89755265	0.37	-	.	ID=g9484.t1;Parent=g9484;
OY101441.1_Gymnocheta_viridis_genome_assembly,_chromosome:_2	AUGUSTUS	stop_codon	89754978	89754980	.	-	0	ID=g9484.t1.stop1;Parent=g9484.t1;
OY101441.1_Gymnocheta_viridis_genome_assembly,_chromosome:_2	AUGUSTUS	CDS	89754978	89755265	0.37	-	0	ID=g9484.t1.CDS1;Parent=g9484.t1;
OY101441.1_Gymnocheta_viridis_genome_assembly,_chromosome:_2	AUGUSTUS	exon	89754978	89755265	.	-	.	ID=g9484.t1.exon1;Parent=g9484.t1;
OY101441.1_Gymnocheta_viridis_genome_assembly,_chromosome:_2	AUGUSTUS	start_codon	89755263	89755265	.	-	0	ID=g9484.t1.start1;Parent=g9484.t1;
OY101441.1_Gymnocheta_viridis_genome_assembly,_chromosome:_2	AUGUSTUS	gene	89755508	89755795	.	-	.	ID=g9485;
OY101441.1_Gymnocheta_viridis_genome_assembly,_chromosome:_2	AUGUSTUS	mRNA	89755508	89755795	0.46	-	.	ID=g9485.t1;Parent=g9485;
OY101441.1_Gymnocheta_viridis_genome_assembly,_chromosome:_2	AUGUSTUS	stop_codon	89755508	89755510	.	-	0	ID=g9485.t1.stop1;Parent=g9485.t1;
OY101441.1_Gymnocheta_viridis_genome_assembly,_chromosome:_2	AUGUSTUS	CDS	89755508	89755795	0.46	-	0	ID=g9485.t1.CDS1;Parent=g9485.t1;
OY101441.1_Gymnocheta_viridis_genome_assembly,_chromosome:_2	AUGUSTUS	exon	89755508	89755795	.	-	.	ID=g9485.t1.exon1;Parent=g9485.t1;
OY101441.1_Gymnocheta_viridis_genome_assembly,_chromosome:_2	AUGUSTUS	start_codon	89755793	89755795	.	-	0	ID=g9485.t1.start1;Parent=g9485.t1;
OY101441.1_Gymnocheta_viridis_genome_assembly,_chromosome:_2	AUGUSTUS	gene	89756040	89756327	.	-	.	ID=g9486;
OY101441.1_Gymnocheta_viridis_genome_assembly,_chromosome:_2	AUGUSTUS	mRNA	89756040	89756327	0.38	-	.	ID=g9486.t1;Parent=g9486;
OY101441.1_Gymnocheta_viridis_genome_assembly,_chromosome:_2	AUGUSTUS	stop_codon	89756040	89756042	.	-	0	ID=g9486.t1.stop1;Parent=g9486.t1;
OY101441.1_Gymnocheta_viridis_genome_assembly,_chromosome:_2	AUGUSTUS	CDS	89756040	89756327	0.38	-	0	ID=g9486.t1.CDS1;Parent=g9486.t1;
OY101441.1_Gymnocheta_viridis_genome_assembly,_chromosome:_2	AUGUSTUS	exon	89756040	89756327	.	-	.	ID=g9486.t1.exon1;Parent=g9486.t1;
OY101441.1_Gymnocheta_viridis_genome_assembly,_chromosome:_2	AUGUSTUS	start_codon	89756325	89756327	.	-	0	ID=g9486.t1.start1;Parent=g9486.t1;
OY101441.1_Gymnocheta_viridis_genome_assembly,_chromosome:_2	AUGUSTUS	gene	89757274	89757654	.	-	.	ID=g9487;
OY101441.1_Gymnocheta_viridis_genome_assembly,_chromosome:_2	AUGUSTUS	mRNA	89757274	89757654	0.92	-	.	ID=g9487.t1;Parent=g9487;
OY101441.1_Gymnocheta_viridis_genome_assembly,_chromosome:_2	AUGUSTUS	stop_codon	89757274	89757276	.	-	0	ID=g9487.t1.stop1;Parent=g9487.t1;
OY101441.1_Gymnocheta_viridis_genome_assembly,_chromosome:_2	AUGUSTUS	CDS	89757274	89757654	0.92	-	0	ID=g9487.t1.CDS1;Parent=g9487.t1;
OY101441.1_Gymnocheta_viridis_genome_assembly,_chromosome:_2	AUGUSTUS	exon	89757274	89757654	.	-	.	ID=g9487.t1.exon1;Parent=g9487.t1;
OY101441.1_Gymnocheta_viridis_genome_assembly,_chromosome:_2	AUGUSTUS	start_codon	89757652	89757654	.	-	0	ID=g9487.t1.start1;Parent=g9487.t1;
OY101441.1_Gymnocheta_viridis_genome_assembly,_chromosome:_2	AUGUSTUS	gene	89757899	89758186	.	-	.	ID=g9488;
OY101441.1_Gymnocheta_viridis_genome_assembly,_chromosome:_2	AUGUSTUS	mRNA	89757899	89758186	0.45	-	.	ID=g9488.t1;Parent=g9488;
OY101441.1_Gymnocheta_viridis_genome_assembly,_chromosome:_2	AUGUSTUS	stop_codon	89757899	89757901	.	-	0	ID=g9488.t1.stop1;Parent=g9488.t1;
OY101441.1_Gymnocheta_viridis_genome_assembly,_chromosome:_2	AUGUSTUS	CDS	89757899	89758186	0.45	-	0	ID=g9488.t1.CDS1;Parent=g9488.t1;
OY101441.1_Gymnocheta_viridis_genome_assembly,_chromosome:_2	AUGUSTUS	exon	89757899	89758186	.	-	.	ID=g9488.t1.exon1;Parent=g9488.t1;
OY101441.1_Gymnocheta_viridis_genome_assembly,_chromosome:_2	AUGUSTUS	start_codon	89758184	89758186	.	-	0	ID=g9488.t1.start1;Parent=g9488.t1;
OY101441.1_Gymnocheta_viridis_genome_assembly,_chromosome:_2	AUGUSTUS	gene	89758165	89758452	.	-	.	ID=g9489;
OY101441.1_Gymnocheta_viridis_genome_assembly,_chromosome:_2	AUGUSTUS	mRNA	89758165	89758452	0.48	-	.	ID=g9489.t1;Parent=g9489;
OY101441.1_Gymnocheta_viridis_genome_assembly,_chromosome:_2	AUGUSTUS	stop_codon	89758165	89758167	.	-	0	ID=g9489.t1.stop1;Parent=g9489.t1;
OY101441.1_Gymnocheta_viridis_genome_assembly,_chromosome:_2	AUGUSTUS	CDS	89758165	89758452	0.48	-	0	ID=g9489.t1.CDS1;Parent=g9489.t1;
OY101441.1_Gymnocheta_viridis_genome_assembly,_chromosome:_2	AUGUSTUS	exon	89758165	89758452	.	-	.	ID=g9489.t1.exon1;Parent=g9489.t1;
OY101441.1_Gymnocheta_viridis_genome_assembly,_chromosome:_2	AUGUSTUS	start_codon	89758450	89758452	.	-	0	ID=g9489.t1.start1;Parent=g9489.t1;
OY101441.1_Gymnocheta_viridis_genome_assembly,_chromosome:_2	AUGUSTUS	gene	89758603	89758983	.	-	.	ID=g9490;
OY101441.1_Gymnocheta_viridis_genome_assembly,_chromosome:_2	AUGUSTUS	mRNA	89758603	89758983	0.99	-	.	ID=g9490.t1;Parent=g9490;
OY101441.1_Gymnocheta_viridis_genome_assembly,_chromosome:_2	AUGUSTUS	stop_codon	89758603	89758605	.	-	0	ID=g9490.t1.stop1;Parent=g9490.t1;
OY101441.1_Gymnocheta_viridis_genome_assembly,_chromosome:_2	AUGUSTUS	CDS	89758603	89758983	0.99	-	0	ID=g9490.t1.CDS1;Parent=g9490.t1;
OY101441.1_Gymnocheta_viridis_genome_assembly,_chromosome:_2	AUGUSTUS	exon	89758603	89758983	.	-	.	ID=g9490.t1.exon1;Parent=g9490.t1;
OY101441.1_Gymnocheta_viridis_genome_assembly,_chromosome:_2	AUGUSTUS	start_codon	89758981	89758983	.	-	0	ID=g9490.t1.start1;Parent=g9490.t1;
OY101441.1_Gymnocheta_viridis_genome_assembly,_chromosome:_2	AUGUSTUS	gene	89759134	89759514	.	-	.	ID=g9491;
OY101441.1_Gymnocheta_viridis_genome_assembly,_chromosome:_2	AUGUSTUS	mRNA	89759134	89759514	1	-	.	ID=g9491.t1;Parent=g9491;
OY101441.1_Gymnocheta_viridis_genome_assembly,_chromosome:_2	AUGUSTUS	stop_codon	89759134	89759136	.	-	0	ID=g9491.t1.stop1;Parent=g9491.t1;
OY101441.1_Gymnocheta_viridis_genome_assembly,_chromosome:_2	AUGUSTUS	CDS	89759134	89759514	1	-	0	ID=g9491.t1.CDS1;Parent=g9491.t1;
OY101441.1_Gymnocheta_viridis_genome_assembly,_chromosome:_2	AUGUSTUS	exon	89759134	89759514	.	-	.	ID=g9491.t1.exon1;Parent=g9491.t1;
OY101441.1_Gymnocheta_viridis_genome_assembly,_chromosome:_2	AUGUSTUS	start_codon	89759512	89759514	.	-	0	ID=g9491.t1.start1;Parent=g9491.t1;
OY101441.1_Gymnocheta_viridis_genome_assembly,_chromosome:_2	AUGUSTUS	gene	89759759	89760046	.	-	.	ID=g9492;
OY101441.1_Gymnocheta_viridis_genome_assembly,_chromosome:_2	AUGUSTUS	mRNA	89759759	89760046	0.58	-	.	ID=g9492.t1;Parent=g9492;
OY101441.1_Gymnocheta_viridis_genome_assembly,_chromosome:_2	AUGUSTUS	stop_codon	89759759	89759761	.	-	0	ID=g9492.t1.stop1;Parent=g9492.t1;
OY101441.1_Gymnocheta_viridis_genome_assembly,_chromosome:_2	AUGUSTUS	CDS	89759759	89760046	0.58	-	0	ID=g9492.t1.CDS1;Parent=g9492.t1;
OY101441.1_Gymnocheta_viridis_genome_assembly,_chromosome:_2	AUGUSTUS	exon	89759759	89760046	.	-	.	ID=g9492.t1.exon1;Parent=g9492.t1;
OY101441.1_Gymnocheta_viridis_genome_assembly,_chromosome:_2	AUGUSTUS	start_codon	89760044	89760046	.	-	0	ID=g9492.t1.start1;Parent=g9492.t1;
OY101441.1_Gymnocheta_viridis_genome_assembly,_chromosome:_2	AUGUSTUS	gene	89760289	89760603	.	-	.	ID=g9493;
OY101441.1_Gymnocheta_viridis_genome_assembly,_chromosome:_2	AUGUSTUS	mRNA	89760289	89760603	0.41	-	.	ID=g9493.t1;Parent=g9493;
OY101441.1_Gymnocheta_viridis_genome_assembly,_chromosome:_2	AUGUSTUS	stop_codon	89760289	89760291	.	-	0	ID=g9493.t1.stop1;Parent=g9493.t1;
OY101441.1_Gymnocheta_viridis_genome_assembly,_chromosome:_2	AUGUSTUS	CDS	89760289	89760603	0.41	-	0	ID=g9493.t1.CDS1;Parent=g9493.t1;
OY101441.1_Gymnocheta_viridis_genome_assembly,_chromosome:_2	AUGUSTUS	exon	89760289	89760603	.	-	.	ID=g9493.t1.exon1;Parent=g9493.t1;
OY101441.1_Gymnocheta_viridis_genome_assembly,_chromosome:_2	AUGUSTUS	start_codon	89760601	89760603	.	-	0	ID=g9493.t1.start1;Parent=g9493.t1;
OY101441.1_Gymnocheta_viridis_genome_assembly,_chromosome:_2	AUGUSTUS	gene	89760821	89761108	.	-	.	ID=g9494;
OY101441.1_Gymnocheta_viridis_genome_assembly,_chromosome:_2	AUGUSTUS	mRNA	89760821	89761108	0.3	-	.	ID=g9494.t1;Parent=g9494;
OY101441.1_Gymnocheta_viridis_genome_assembly,_chromosome:_2	AUGUSTUS	stop_codon	89760821	89760823	.	-	0	ID=g9494.t1.stop1;Parent=g9494.t1;
OY101441.1_Gymnocheta_viridis_genome_assembly,_chromosome:_2	AUGUSTUS	CDS	89760821	89761108	0.3	-	0	ID=g9494.t1.CDS1;Parent=g9494.t1;
OY101441.1_Gymnocheta_viridis_genome_assembly,_chromosome:_2	AUGUSTUS	exon	89760821	89761108	.	-	.	ID=g9494.t1.exon1;Parent=g9494.t1;
OY101441.1_Gymnocheta_viridis_genome_assembly,_chromosome:_2	AUGUSTUS	start_codon	89761106	89761108	.	-	0	ID=g9494.t1.start1;Parent=g9494.t1;
OY101441.1_Gymnocheta_viridis_genome_assembly,_chromosome:_2	AUGUSTUS	gene	89761619	89761906	.	-	.	ID=g9495;
OY101441.1_Gymnocheta_viridis_genome_assembly,_chromosome:_2	AUGUSTUS	mRNA	89761619	89761906	1	-	.	ID=g9495.t1;Parent=g9495;
OY101441.1_Gymnocheta_viridis_genome_assembly,_chromosome:_2	AUGUSTUS	stop_codon	89761619	89761621	.	-	0	ID=g9495.t1.stop1;Parent=g9495.t1;
OY101441.1_Gymnocheta_viridis_genome_assembly,_chromosome:_2	AUGUSTUS	CDS	89761619	89761906	1	-	0	ID=g9495.t1.CDS1;Parent=g9495.t1;
OY101441.1_Gymnocheta_viridis_genome_assembly,_chromosome:_2	AUGUSTUS	exon	89761619	89761906	.	-	.	ID=g9495.t1.exon1;Parent=g9495.t1;
OY101441.1_Gymnocheta_viridis_genome_assembly,_chromosome:_2	AUGUSTUS	start_codon	89761904	89761906	.	-	0	ID=g9495.t1.start1;Parent=g9495.t1;
OY101441.1_Gymnocheta_viridis_genome_assembly,_chromosome:_2	AUGUSTUS	gene	89762415	89762729	.	-	.	ID=g9496;
OY101441.1_Gymnocheta_viridis_genome_assembly,_chromosome:_2	AUGUSTUS	mRNA	89762415	89762729	0.33	-	.	ID=g9496.t1;Parent=g9496;
OY101441.1_Gymnocheta_viridis_genome_assembly,_chromosome:_2	AUGUSTUS	stop_codon	89762415	89762417	.	-	0	ID=g9496.t1.stop1;Parent=g9496.t1;
OY101441.1_Gymnocheta_viridis_genome_assembly,_chromosome:_2	AUGUSTUS	CDS	89762415	89762729	0.33	-	0	ID=g9496.t1.CDS1;Parent=g9496.t1;
OY101441.1_Gymnocheta_viridis_genome_assembly,_chromosome:_2	AUGUSTUS	exon	89762415	89762729	.	-	.	ID=g9496.t1.exon1;Parent=g9496.t1;
OY101441.1_Gymnocheta_viridis_genome_assembly,_chromosome:_2	AUGUSTUS	start_codon	89762727	89762729	.	-	0	ID=g9496.t1.start1;Parent=g9496.t1;
OY101441.1_Gymnocheta_viridis_genome_assembly,_chromosome:_2	AUGUSTUS	gene	89763213	89763671	.	-	.	ID=g9497;
OY101441.1_Gymnocheta_viridis_genome_assembly,_chromosome:_2	AUGUSTUS	mRNA	89763213	89763671	0.81	-	.	ID=g9497.t1;Parent=g9497;
OY101441.1_Gymnocheta_viridis_genome_assembly,_chromosome:_2	AUGUSTUS	stop_codon	89763213	89763215	.	-	0	ID=g9497.t1.stop1;Parent=g9497.t1;
OY101441.1_Gymnocheta_viridis_genome_assembly,_chromosome:_2	AUGUSTUS	CDS	89763213	89763671	0.81	-	0	ID=g9497.t1.CDS1;Parent=g9497.t1;
OY101441.1_Gymnocheta_viridis_genome_assembly,_chromosome:_2	AUGUSTUS	exon	89763213	89763671	.	-	.	ID=g9497.t1.exon1;Parent=g9497.t1;
OY101441.1_Gymnocheta_viridis_genome_assembly,_chromosome:_2	AUGUSTUS	start_codon	89763669	89763671	.	-	0	ID=g9497.t1.start1;Parent=g9497.t1;
OY101441.1_Gymnocheta_viridis_genome_assembly,_chromosome:_2	AUGUSTUS	gene	89763746	89764204	.	-	.	ID=g9498;
OY101441.1_Gymnocheta_viridis_genome_assembly,_chromosome:_2	AUGUSTUS	mRNA	89763746	89764204	0.49	-	.	ID=g9498.t1;Parent=g9498;
OY101441.1_Gymnocheta_viridis_genome_assembly,_chromosome:_2	AUGUSTUS	stop_codon	89763746	89763748	.	-	0	ID=g9498.t1.stop1;Parent=g9498.t1;
OY101441.1_Gymnocheta_viridis_genome_assembly,_chromosome:_2	AUGUSTUS	CDS	89763746	89764204	0.49	-	0	ID=g9498.t1.CDS1;Parent=g9498.t1;
OY101441.1_Gymnocheta_viridis_genome_assembly,_chromosome:_2	AUGUSTUS	exon	89763746	89764204	.	-	.	ID=g9498.t1.exon1;Parent=g9498.t1;
OY101441.1_Gymnocheta_viridis_genome_assembly,_chromosome:_2	AUGUSTUS	start_codon	89764202	89764204	.	-	0	ID=g9498.t1.start1;Parent=g9498.t1;
OY101441.1_Gymnocheta_viridis_genome_assembly,_chromosome:_2	AUGUSTUS	gene	89765265	89766350	.	-	.	ID=g9499;
OY101441.1_Gymnocheta_viridis_genome_assembly,_chromosome:_2	AUGUSTUS	mRNA	89765265	89766350	0.25	-	.	ID=g9499.t1;Parent=g9499;
OY101441.1_Gymnocheta_viridis_genome_assembly,_chromosome:_2	AUGUSTUS	stop_codon	89765265	89765267	.	-	0	ID=g9499.t1.stop1;Parent=g9499.t1;
OY101441.1_Gymnocheta_viridis_genome_assembly,_chromosome:_2	AUGUSTUS	CDS	89765265	89765526	0.25	-	1	ID=g9499.t1.CDS1;Parent=g9499.t1;
OY101441.1_Gymnocheta_viridis_genome_assembly,_chromosome:_2	AUGUSTUS	exon	89765265	89765526	.	-	.	ID=g9499.t1.exon1;Parent=g9499.t1;
OY101441.1_Gymnocheta_viridis_genome_assembly,_chromosome:_2	AUGUSTUS	intron	89765527	89766084	0.28	-	.	ID=g9499.t1.intron1;Parent=g9499.t1;
OY101441.1_Gymnocheta_viridis_genome_assembly,_chromosome:_2	AUGUSTUS	CDS	89766085	89766350	0.65	-	0	ID=g9499.t1.CDS2;Parent=g9499.t1;
OY101441.1_Gymnocheta_viridis_genome_assembly,_chromosome:_2	AUGUSTUS	exon	89766085	89766350	.	-	.	ID=g9499.t1.exon2;Parent=g9499.t1;
OY101441.1_Gymnocheta_viridis_genome_assembly,_chromosome:_2	AUGUSTUS	start_codon	89766348	89766350	.	-	0	ID=g9499.t1.start1;Parent=g9499.t1;
OY101441.1_Gymnocheta_viridis_genome_assembly,_chromosome:_2	AUGUSTUS	gene	89766595	89766882	.	-	.	ID=g9500;
OY101441.1_Gymnocheta_viridis_genome_assembly,_chromosome:_2	AUGUSTUS	mRNA	89766595	89766882	0.58	-	.	ID=g9500.t1;Parent=g9500;
OY101441.1_Gymnocheta_viridis_genome_assembly,_chromosome:_2	AUGUSTUS	stop_codon	89766595	89766597	.	-	0	ID=g9500.t1.stop1;Parent=g9500.t1;
OY101441.1_Gymnocheta_viridis_genome_assembly,_chromosome:_2	AUGUSTUS	CDS	89766595	89766882	0.58	-	0	ID=g9500.t1.CDS1;Parent=g9500.t1;
OY101441.1_Gymnocheta_viridis_genome_assembly,_chromosome:_2	AUGUSTUS	exon	89766595	89766882	.	-	.	ID=g9500.t1.exon1;Parent=g9500.t1;
OY101441.1_Gymnocheta_viridis_genome_assembly,_chromosome:_2	AUGUSTUS	start_codon	89766880	89766882	.	-	0	ID=g9500.t1.start1;Parent=g9500.t1;
OY101441.1_Gymnocheta_viridis_genome_assembly,_chromosome:_2	AUGUSTUS	gene	89768457	89768744	.	-	.	ID=g9501;
OY101441.1_Gymnocheta_viridis_genome_assembly,_chromosome:_2	AUGUSTUS	mRNA	89768457	89768744	0.48	-	.	ID=g9501.t1;Parent=g9501;
OY101441.1_Gymnocheta_viridis_genome_assembly,_chromosome:_2	AUGUSTUS	stop_codon	89768457	89768459	.	-	0	ID=g9501.t1.stop1;Parent=g9501.t1;
OY101441.1_Gymnocheta_viridis_genome_assembly,_chromosome:_2	AUGUSTUS	CDS	89768457	89768744	0.48	-	0	ID=g9501.t1.CDS1;Parent=g9501.t1;
OY101441.1_Gymnocheta_viridis_genome_assembly,_chromosome:_2	AUGUSTUS	exon	89768457	89768744	.	-	.	ID=g9501.t1.exon1;Parent=g9501.t1;
OY101441.1_Gymnocheta_viridis_genome_assembly,_chromosome:_2	AUGUSTUS	start_codon	89768742	89768744	.	-	0	ID=g9501.t1.start1;Parent=g9501.t1;
OY101441.1_Gymnocheta_viridis_genome_assembly,_chromosome:_2	AUGUSTUS	gene	89770851	89771138	.	-	.	ID=g9502;
OY101441.1_Gymnocheta_viridis_genome_assembly,_chromosome:_2	AUGUSTUS	mRNA	89770851	89771138	0.48	-	.	ID=g9502.t1;Parent=g9502;
OY101441.1_Gymnocheta_viridis_genome_assembly,_chromosome:_2	AUGUSTUS	stop_codon	89770851	89770853	.	-	0	ID=g9502.t1.stop1;Parent=g9502.t1;
OY101441.1_Gymnocheta_viridis_genome_assembly,_chromosome:_2	AUGUSTUS	CDS	89770851	89771138	0.48	-	0	ID=g9502.t1.CDS1;Parent=g9502.t1;
OY101441.1_Gymnocheta_viridis_genome_assembly,_chromosome:_2	AUGUSTUS	exon	89770851	89771138	.	-	.	ID=g9502.t1.exon1;Parent=g9502.t1;
OY101441.1_Gymnocheta_viridis_genome_assembly,_chromosome:_2	AUGUSTUS	start_codon	89771136	89771138	.	-	0	ID=g9502.t1.start1;Parent=g9502.t1;
OY101441.1_Gymnocheta_viridis_genome_assembly,_chromosome:_2	AUGUSTUS	gene	89772619	89772999	.	-	.	ID=g9503;
OY101441.1_Gymnocheta_viridis_genome_assembly,_chromosome:_2	AUGUSTUS	mRNA	89772619	89772999	0.8	-	.	ID=g9503.t1;Parent=g9503;
OY101441.1_Gymnocheta_viridis_genome_assembly,_chromosome:_2	AUGUSTUS	stop_codon	89772619	89772621	.	-	0	ID=g9503.t1.stop1;Parent=g9503.t1;
OY101441.1_Gymnocheta_viridis_genome_assembly,_chromosome:_2	AUGUSTUS	CDS	89772619	89772999	0.8	-	0	ID=g9503.t1.CDS1;Parent=g9503.t1;
OY101441.1_Gymnocheta_viridis_genome_assembly,_chromosome:_2	AUGUSTUS	exon	89772619	89772999	.	-	.	ID=g9503.t1.exon1;Parent=g9503.t1;
OY101441.1_Gymnocheta_viridis_genome_assembly,_chromosome:_2	AUGUSTUS	start_codon	89772997	89772999	.	-	0	ID=g9503.t1.start1;Parent=g9503.t1;
OY101441.1_Gymnocheta_viridis_genome_assembly,_chromosome:_2	AUGUSTUS	gene	89774214	89774594	.	-	.	ID=g9504;
OY101441.1_Gymnocheta_viridis_genome_assembly,_chromosome:_2	AUGUSTUS	mRNA	89774214	89774594	0.77	-	.	ID=g9504.t1;Parent=g9504;
OY101441.1_Gymnocheta_viridis_genome_assembly,_chromosome:_2	AUGUSTUS	stop_codon	89774214	89774216	.	-	0	ID=g9504.t1.stop1;Parent=g9504.t1;
OY101441.1_Gymnocheta_viridis_genome_assembly,_chromosome:_2	AUGUSTUS	CDS	89774214	89774594	0.77	-	0	ID=g9504.t1.CDS1;Parent=g9504.t1;
OY101441.1_Gymnocheta_viridis_genome_assembly,_chromosome:_2	AUGUSTUS	exon	89774214	89774594	.	-	.	ID=g9504.t1.exon1;Parent=g9504.t1;
OY101441.1_Gymnocheta_viridis_genome_assembly,_chromosome:_2	AUGUSTUS	start_codon	89774592	89774594	.	-	0	ID=g9504.t1.start1;Parent=g9504.t1;
OY101441.1_Gymnocheta_viridis_genome_assembly,_chromosome:_2	AUGUSTUS	gene	89774839	89775126	.	-	.	ID=g9505;
OY101441.1_Gymnocheta_viridis_genome_assembly,_chromosome:_2	AUGUSTUS	mRNA	89774839	89775126	0.52	-	.	ID=g9505.t1;Parent=g9505;
OY101441.1_Gymnocheta_viridis_genome_assembly,_chromosome:_2	AUGUSTUS	stop_codon	89774839	89774841	.	-	0	ID=g9505.t1.stop1;Parent=g9505.t1;
OY101441.1_Gymnocheta_viridis_genome_assembly,_chromosome:_2	AUGUSTUS	CDS	89774839	89775126	0.52	-	0	ID=g9505.t1.CDS1;Parent=g9505.t1;
OY101441.1_Gymnocheta_viridis_genome_assembly,_chromosome:_2	AUGUSTUS	exon	89774839	89775126	.	-	.	ID=g9505.t1.exon1;Parent=g9505.t1;
OY101441.1_Gymnocheta_viridis_genome_assembly,_chromosome:_2	AUGUSTUS	start_codon	89775124	89775126	.	-	0	ID=g9505.t1.start1;Parent=g9505.t1;
OY101441.1_Gymnocheta_viridis_genome_assembly,_chromosome:_2	AUGUSTUS	gene	89775371	89775658	.	-	.	ID=g9506;
OY101441.1_Gymnocheta_viridis_genome_assembly,_chromosome:_2	AUGUSTUS	mRNA	89775371	89775658	0.84	-	.	ID=g9506.t1;Parent=g9506;
OY101441.1_Gymnocheta_viridis_genome_assembly,_chromosome:_2	AUGUSTUS	stop_codon	89775371	89775373	.	-	0	ID=g9506.t1.stop1;Parent=g9506.t1;
OY101441.1_Gymnocheta_viridis_genome_assembly,_chromosome:_2	AUGUSTUS	CDS	89775371	89775658	0.84	-	0	ID=g9506.t1.CDS1;Parent=g9506.t1;
OY101441.1_Gymnocheta_viridis_genome_assembly,_chromosome:_2	AUGUSTUS	exon	89775371	89775658	.	-	.	ID=g9506.t1.exon1;Parent=g9506.t1;
OY101441.1_Gymnocheta_viridis_genome_assembly,_chromosome:_2	AUGUSTUS	start_codon	89775656	89775658	.	-	0	ID=g9506.t1.start1;Parent=g9506.t1;
OY101441.1_Gymnocheta_viridis_genome_assembly,_chromosome:_2	AUGUSTUS	gene	89775807	89776187	.	-	.	ID=g9507;
OY101441.1_Gymnocheta_viridis_genome_assembly,_chromosome:_2	AUGUSTUS	mRNA	89775807	89776187	0.83	-	.	ID=g9507.t1;Parent=g9507;
OY101441.1_Gymnocheta_viridis_genome_assembly,_chromosome:_2	AUGUSTUS	stop_codon	89775807	89775809	.	-	0	ID=g9507.t1.stop1;Parent=g9507.t1;
OY101441.1_Gymnocheta_viridis_genome_assembly,_chromosome:_2	AUGUSTUS	CDS	89775807	89776187	0.83	-	0	ID=g9507.t1.CDS1;Parent=g9507.t1;
OY101441.1_Gymnocheta_viridis_genome_assembly,_chromosome:_2	AUGUSTUS	exon	89775807	89776187	.	-	.	ID=g9507.t1.exon1;Parent=g9507.t1;
OY101441.1_Gymnocheta_viridis_genome_assembly,_chromosome:_2	AUGUSTUS	start_codon	89776185	89776187	.	-	0	ID=g9507.t1.start1;Parent=g9507.t1;
OY101441.1_Gymnocheta_viridis_genome_assembly,_chromosome:_2	AUGUSTUS	gene	89776166	89776719	.	-	.	ID=g9508;
OY101441.1_Gymnocheta_viridis_genome_assembly,_chromosome:_2	AUGUSTUS	mRNA	89776166	89776719	0.56	-	.	ID=g9508.t1;Parent=g9508;
OY101441.1_Gymnocheta_viridis_genome_assembly,_chromosome:_2	AUGUSTUS	stop_codon	89776166	89776168	.	-	0	ID=g9508.t1.stop1;Parent=g9508.t1;
OY101441.1_Gymnocheta_viridis_genome_assembly,_chromosome:_2	AUGUSTUS	CDS	89776166	89776481	0.58	-	1	ID=g9508.t1.CDS1;Parent=g9508.t1;
OY101441.1_Gymnocheta_viridis_genome_assembly,_chromosome:_2	AUGUSTUS	exon	89776166	89776481	.	-	.	ID=g9508.t1.exon1;Parent=g9508.t1;
OY101441.1_Gymnocheta_viridis_genome_assembly,_chromosome:_2	AUGUSTUS	intron	89776482	89776564	0.58	-	.	ID=g9508.t1.intron1;Parent=g9508.t1;
OY101441.1_Gymnocheta_viridis_genome_assembly,_chromosome:_2	AUGUSTUS	CDS	89776565	89776719	0.61	-	0	ID=g9508.t1.CDS2;Parent=g9508.t1;
OY101441.1_Gymnocheta_viridis_genome_assembly,_chromosome:_2	AUGUSTUS	exon	89776565	89776719	.	-	.	ID=g9508.t1.exon2;Parent=g9508.t1;
OY101441.1_Gymnocheta_viridis_genome_assembly,_chromosome:_2	AUGUSTUS	start_codon	89776717	89776719	.	-	0	ID=g9508.t1.start1;Parent=g9508.t1;
OY101441.1_Gymnocheta_viridis_genome_assembly,_chromosome:_2	AUGUSTUS	gene	89776698	89776985	.	-	.	ID=g9509;
OY101441.1_Gymnocheta_viridis_genome_assembly,_chromosome:_2	AUGUSTUS	mRNA	89776698	89776985	0.6	-	.	ID=g9509.t1;Parent=g9509;
OY101441.1_Gymnocheta_viridis_genome_assembly,_chromosome:_2	AUGUSTUS	stop_codon	89776698	89776700	.	-	0	ID=g9509.t1.stop1;Parent=g9509.t1;
OY101441.1_Gymnocheta_viridis_genome_assembly,_chromosome:_2	AUGUSTUS	CDS	89776698	89776985	0.6	-	0	ID=g9509.t1.CDS1;Parent=g9509.t1;
OY101441.1_Gymnocheta_viridis_genome_assembly,_chromosome:_2	AUGUSTUS	exon	89776698	89776985	.	-	.	ID=g9509.t1.exon1;Parent=g9509.t1;
OY101441.1_Gymnocheta_viridis_genome_assembly,_chromosome:_2	AUGUSTUS	start_codon	89776983	89776985	.	-	0	ID=g9509.t1.start1;Parent=g9509.t1;
OY101441.1_Gymnocheta_viridis_genome_assembly,_chromosome:_2	AUGUSTUS	gene	89776964	89777251	.	-	.	ID=g9510;
OY101441.1_Gymnocheta_viridis_genome_assembly,_chromosome:_2	AUGUSTUS	mRNA	89776964	89777251	0.81	-	.	ID=g9510.t1;Parent=g9510;
OY101441.1_Gymnocheta_viridis_genome_assembly,_chromosome:_2	AUGUSTUS	stop_codon	89776964	89776966	.	-	0	ID=g9510.t1.stop1;Parent=g9510.t1;
OY101441.1_Gymnocheta_viridis_genome_assembly,_chromosome:_2	AUGUSTUS	CDS	89776964	89777251	0.81	-	0	ID=g9510.t1.CDS1;Parent=g9510.t1;
OY101441.1_Gymnocheta_viridis_genome_assembly,_chromosome:_2	AUGUSTUS	exon	89776964	89777251	.	-	.	ID=g9510.t1.exon1;Parent=g9510.t1;
OY101441.1_Gymnocheta_viridis_genome_assembly,_chromosome:_2	AUGUSTUS	start_codon	89777249	89777251	.	-	0	ID=g9510.t1.start1;Parent=g9510.t1;
OY101441.1_Gymnocheta_viridis_genome_assembly,_chromosome:_2	AUGUSTUS	gene	89777496	89777783	.	-	.	ID=g9511;
OY101441.1_Gymnocheta_viridis_genome_assembly,_chromosome:_2	AUGUSTUS	mRNA	89777496	89777783	0.84	-	.	ID=g9511.t1;Parent=g9511;
OY101441.1_Gymnocheta_viridis_genome_assembly,_chromosome:_2	AUGUSTUS	stop_codon	89777496	89777498	.	-	0	ID=g9511.t1.stop1;Parent=g9511.t1;
OY101441.1_Gymnocheta_viridis_genome_assembly,_chromosome:_2	AUGUSTUS	CDS	89777496	89777783	0.84	-	0	ID=g9511.t1.CDS1;Parent=g9511.t1;
OY101441.1_Gymnocheta_viridis_genome_assembly,_chromosome:_2	AUGUSTUS	exon	89777496	89777783	.	-	.	ID=g9511.t1.exon1;Parent=g9511.t1;
OY101441.1_Gymnocheta_viridis_genome_assembly,_chromosome:_2	AUGUSTUS	start_codon	89777781	89777783	.	-	0	ID=g9511.t1.start1;Parent=g9511.t1;
OY101441.1_Gymnocheta_viridis_genome_assembly,_chromosome:_2	AUGUSTUS	gene	89777932	89778312	.	-	.	ID=g9512;
OY101441.1_Gymnocheta_viridis_genome_assembly,_chromosome:_2	AUGUSTUS	mRNA	89777932	89778312	1	-	.	ID=g9512.t1;Parent=g9512;
OY101441.1_Gymnocheta_viridis_genome_assembly,_chromosome:_2	AUGUSTUS	stop_codon	89777932	89777934	.	-	0	ID=g9512.t1.stop1;Parent=g9512.t1;
OY101441.1_Gymnocheta_viridis_genome_assembly,_chromosome:_2	AUGUSTUS	CDS	89777932	89778312	1	-	0	ID=g9512.t1.CDS1;Parent=g9512.t1;
OY101441.1_Gymnocheta_viridis_genome_assembly,_chromosome:_2	AUGUSTUS	exon	89777932	89778312	.	-	.	ID=g9512.t1.exon1;Parent=g9512.t1;
OY101441.1_Gymnocheta_viridis_genome_assembly,_chromosome:_2	AUGUSTUS	start_codon	89778310	89778312	.	-	0	ID=g9512.t1.start1;Parent=g9512.t1;
OY101441.1_Gymnocheta_viridis_genome_assembly,_chromosome:_2	AUGUSTUS	gene	89785696	89785983	.	-	.	ID=g9513;
OY101441.1_Gymnocheta_viridis_genome_assembly,_chromosome:_2	AUGUSTUS	mRNA	89785696	89785983	1	-	.	ID=g9513.t1;Parent=g9513;
OY101441.1_Gymnocheta_viridis_genome_assembly,_chromosome:_2	AUGUSTUS	stop_codon	89785696	89785698	.	-	0	ID=g9513.t1.stop1;Parent=g9513.t1;
OY101441.1_Gymnocheta_viridis_genome_assembly,_chromosome:_2	AUGUSTUS	CDS	89785696	89785983	1	-	0	ID=g9513.t1.CDS1;Parent=g9513.t1;
OY101441.1_Gymnocheta_viridis_genome_assembly,_chromosome:_2	AUGUSTUS	exon	89785696	89785983	.	-	.	ID=g9513.t1.exon1;Parent=g9513.t1;
OY101441.1_Gymnocheta_viridis_genome_assembly,_chromosome:_2	AUGUSTUS	start_codon	89785981	89785983	.	-	0	ID=g9513.t1.start1;Parent=g9513.t1;
OY101441.1_Gymnocheta_viridis_genome_assembly,_chromosome:_2	AUGUSTUS	gene	89786134	89786514	.	-	.	ID=g9514;
OY101441.1_Gymnocheta_viridis_genome_assembly,_chromosome:_2	AUGUSTUS	mRNA	89786134	89786514	0.84	-	.	ID=g9514.t1;Parent=g9514;
OY101441.1_Gymnocheta_viridis_genome_assembly,_chromosome:_2	AUGUSTUS	stop_codon	89786134	89786136	.	-	0	ID=g9514.t1.stop1;Parent=g9514.t1;
OY101441.1_Gymnocheta_viridis_genome_assembly,_chromosome:_2	AUGUSTUS	CDS	89786134	89786514	0.84	-	0	ID=g9514.t1.CDS1;Parent=g9514.t1;
OY101441.1_Gymnocheta_viridis_genome_assembly,_chromosome:_2	AUGUSTUS	exon	89786134	89786514	.	-	.	ID=g9514.t1.exon1;Parent=g9514.t1;
OY101441.1_Gymnocheta_viridis_genome_assembly,_chromosome:_2	AUGUSTUS	start_codon	89786512	89786514	.	-	0	ID=g9514.t1.start1;Parent=g9514.t1;
OY101441.1_Gymnocheta_viridis_genome_assembly,_chromosome:_2	AUGUSTUS	gene	89787290	89787577	.	-	.	ID=g9515;
OY101441.1_Gymnocheta_viridis_genome_assembly,_chromosome:_2	AUGUSTUS	mRNA	89787290	89787577	0.25	-	.	ID=g9515.t1;Parent=g9515;
OY101441.1_Gymnocheta_viridis_genome_assembly,_chromosome:_2	AUGUSTUS	stop_codon	89787290	89787292	.	-	0	ID=g9515.t1.stop1;Parent=g9515.t1;
OY101441.1_Gymnocheta_viridis_genome_assembly,_chromosome:_2	AUGUSTUS	CDS	89787290	89787577	0.25	-	0	ID=g9515.t1.CDS1;Parent=g9515.t1;
OY101441.1_Gymnocheta_viridis_genome_assembly,_chromosome:_2	AUGUSTUS	exon	89787290	89787577	.	-	.	ID=g9515.t1.exon1;Parent=g9515.t1;
OY101441.1_Gymnocheta_viridis_genome_assembly,_chromosome:_2	AUGUSTUS	start_codon	89787575	89787577	.	-	0	ID=g9515.t1.start1;Parent=g9515.t1;
OY101441.1_Gymnocheta_viridis_genome_assembly,_chromosome:_2	AUGUSTUS	gene	89789314	89789694	.	-	.	ID=g9516;
OY101441.1_Gymnocheta_viridis_genome_assembly,_chromosome:_2	AUGUSTUS	mRNA	89789314	89789694	0.74	-	.	ID=g9516.t1;Parent=g9516;
OY101441.1_Gymnocheta_viridis_genome_assembly,_chromosome:_2	AUGUSTUS	stop_codon	89789314	89789316	.	-	0	ID=g9516.t1.stop1;Parent=g9516.t1;
OY101441.1_Gymnocheta_viridis_genome_assembly,_chromosome:_2	AUGUSTUS	CDS	89789314	89789694	0.74	-	0	ID=g9516.t1.CDS1;Parent=g9516.t1;
OY101441.1_Gymnocheta_viridis_genome_assembly,_chromosome:_2	AUGUSTUS	exon	89789314	89789694	.	-	.	ID=g9516.t1.exon1;Parent=g9516.t1;
OY101441.1_Gymnocheta_viridis_genome_assembly,_chromosome:_2	AUGUSTUS	start_codon	89789692	89789694	.	-	0	ID=g9516.t1.start1;Parent=g9516.t1;
OY101441.1_Gymnocheta_viridis_genome_assembly,_chromosome:_2	AUGUSTUS	gene	89790735	89791552	.	-	.	ID=g9517;
OY101441.1_Gymnocheta_viridis_genome_assembly,_chromosome:_2	AUGUSTUS	mRNA	89790735	89791552	0.68	-	.	ID=g9517.t1;Parent=g9517;
OY101441.1_Gymnocheta_viridis_genome_assembly,_chromosome:_2	AUGUSTUS	stop_codon	89790735	89790737	.	-	0	ID=g9517.t1.stop1;Parent=g9517.t1;
OY101441.1_Gymnocheta_viridis_genome_assembly,_chromosome:_2	AUGUSTUS	CDS	89790735	89790844	0.82	-	2	ID=g9517.t1.CDS1;Parent=g9517.t1;
OY101441.1_Gymnocheta_viridis_genome_assembly,_chromosome:_2	AUGUSTUS	exon	89790735	89790844	.	-	.	ID=g9517.t1.exon1;Parent=g9517.t1;
OY101441.1_Gymnocheta_viridis_genome_assembly,_chromosome:_2	AUGUSTUS	intron	89790845	89791314	0.71	-	.	ID=g9517.t1.intron1;Parent=g9517.t1;
OY101441.1_Gymnocheta_viridis_genome_assembly,_chromosome:_2	AUGUSTUS	CDS	89791315	89791552	0.68	-	0	ID=g9517.t1.CDS2;Parent=g9517.t1;
OY101441.1_Gymnocheta_viridis_genome_assembly,_chromosome:_2	AUGUSTUS	exon	89791315	89791552	.	-	.	ID=g9517.t1.exon2;Parent=g9517.t1;
OY101441.1_Gymnocheta_viridis_genome_assembly,_chromosome:_2	AUGUSTUS	start_codon	89791550	89791552	.	-	0	ID=g9517.t1.start1;Parent=g9517.t1;
OY101441.1_Gymnocheta_viridis_genome_assembly,_chromosome:_2	AUGUSTUS	gene	89791797	89792084	.	-	.	ID=g9518;
OY101441.1_Gymnocheta_viridis_genome_assembly,_chromosome:_2	AUGUSTUS	mRNA	89791797	89792084	0.6	-	.	ID=g9518.t1;Parent=g9518;
OY101441.1_Gymnocheta_viridis_genome_assembly,_chromosome:_2	AUGUSTUS	stop_codon	89791797	89791799	.	-	0	ID=g9518.t1.stop1;Parent=g9518.t1;
OY101441.1_Gymnocheta_viridis_genome_assembly,_chromosome:_2	AUGUSTUS	CDS	89791797	89792084	0.6	-	0	ID=g9518.t1.CDS1;Parent=g9518.t1;
OY101441.1_Gymnocheta_viridis_genome_assembly,_chromosome:_2	AUGUSTUS	exon	89791797	89792084	.	-	.	ID=g9518.t1.exon1;Parent=g9518.t1;
OY101441.1_Gymnocheta_viridis_genome_assembly,_chromosome:_2	AUGUSTUS	start_codon	89792082	89792084	.	-	0	ID=g9518.t1.start1;Parent=g9518.t1;
OY101441.1_Gymnocheta_viridis_genome_assembly,_chromosome:_2	AUGUSTUS	gene	89792329	89792616	.	-	.	ID=g9519;
OY101441.1_Gymnocheta_viridis_genome_assembly,_chromosome:_2	AUGUSTUS	mRNA	89792329	89792616	0.48	-	.	ID=g9519.t1;Parent=g9519;
OY101441.1_Gymnocheta_viridis_genome_assembly,_chromosome:_2	AUGUSTUS	stop_codon	89792329	89792331	.	-	0	ID=g9519.t1.stop1;Parent=g9519.t1;
OY101441.1_Gymnocheta_viridis_genome_assembly,_chromosome:_2	AUGUSTUS	CDS	89792329	89792616	0.48	-	0	ID=g9519.t1.CDS1;Parent=g9519.t1;
OY101441.1_Gymnocheta_viridis_genome_assembly,_chromosome:_2	AUGUSTUS	exon	89792329	89792616	.	-	.	ID=g9519.t1.exon1;Parent=g9519.t1;
OY101441.1_Gymnocheta_viridis_genome_assembly,_chromosome:_2	AUGUSTUS	start_codon	89792614	89792616	.	-	0	ID=g9519.t1.start1;Parent=g9519.t1;
OY101441.1_Gymnocheta_viridis_genome_assembly,_chromosome:_2	AUGUSTUS	gene	89792861	89793148	.	-	.	ID=g9520;
OY101441.1_Gymnocheta_viridis_genome_assembly,_chromosome:_2	AUGUSTUS	mRNA	89792861	89793148	0.75	-	.	ID=g9520.t1;Parent=g9520;
OY101441.1_Gymnocheta_viridis_genome_assembly,_chromosome:_2	AUGUSTUS	stop_codon	89792861	89792863	.	-	0	ID=g9520.t1.stop1;Parent=g9520.t1;
OY101441.1_Gymnocheta_viridis_genome_assembly,_chromosome:_2	AUGUSTUS	CDS	89792861	89793148	0.75	-	0	ID=g9520.t1.CDS1;Parent=g9520.t1;
OY101441.1_Gymnocheta_viridis_genome_assembly,_chromosome:_2	AUGUSTUS	exon	89792861	89793148	.	-	.	ID=g9520.t1.exon1;Parent=g9520.t1;
OY101441.1_Gymnocheta_viridis_genome_assembly,_chromosome:_2	AUGUSTUS	start_codon	89793146	89793148	.	-	0	ID=g9520.t1.start1;Parent=g9520.t1;
OY101441.1_Gymnocheta_viridis_genome_assembly,_chromosome:_2	AUGUSTUS	gene	89793923	89795535	.	-	.	ID=g9521;
OY101441.1_Gymnocheta_viridis_genome_assembly,_chromosome:_2	AUGUSTUS	mRNA	89793923	89795535	0.72	-	.	ID=g9521.t1;Parent=g9521;
OY101441.1_Gymnocheta_viridis_genome_assembly,_chromosome:_2	AUGUSTUS	stop_codon	89793923	89793925	.	-	0	ID=g9521.t1.stop1;Parent=g9521.t1;
OY101441.1_Gymnocheta_viridis_genome_assembly,_chromosome:_2	AUGUSTUS	CDS	89793923	89793972	1	-	2	ID=g9521.t1.CDS1;Parent=g9521.t1;
OY101441.1_Gymnocheta_viridis_genome_assembly,_chromosome:_2	AUGUSTUS	exon	89793923	89793972	.	-	.	ID=g9521.t1.exon1;Parent=g9521.t1;
OY101441.1_Gymnocheta_viridis_genome_assembly,_chromosome:_2	AUGUSTUS	intron	89793973	89794236	1	-	.	ID=g9521.t1.intron1;Parent=g9521.t1;
OY101441.1_Gymnocheta_viridis_genome_assembly,_chromosome:_2	AUGUSTUS	CDS	89794237	89794502	0.91	-	1	ID=g9521.t1.CDS2;Parent=g9521.t1;
OY101441.1_Gymnocheta_viridis_genome_assembly,_chromosome:_2	AUGUSTUS	exon	89794237	89794502	.	-	.	ID=g9521.t1.exon2;Parent=g9521.t1;
OY101441.1_Gymnocheta_viridis_genome_assembly,_chromosome:_2	AUGUSTUS	intron	89794503	89795297	1	-	.	ID=g9521.t1.intron2;Parent=g9521.t1;
OY101441.1_Gymnocheta_viridis_genome_assembly,_chromosome:_2	AUGUSTUS	CDS	89795298	89795348	0.88	-	1	ID=g9521.t1.CDS3;Parent=g9521.t1;
OY101441.1_Gymnocheta_viridis_genome_assembly,_chromosome:_2	AUGUSTUS	exon	89795298	89795348	.	-	.	ID=g9521.t1.exon3;Parent=g9521.t1;
OY101441.1_Gymnocheta_viridis_genome_assembly,_chromosome:_2	AUGUSTUS	intron	89795349	89795449	0.72	-	.	ID=g9521.t1.intron3;Parent=g9521.t1;
OY101441.1_Gymnocheta_viridis_genome_assembly,_chromosome:_2	AUGUSTUS	CDS	89795450	89795535	0.72	-	0	ID=g9521.t1.CDS4;Parent=g9521.t1;
OY101441.1_Gymnocheta_viridis_genome_assembly,_chromosome:_2	AUGUSTUS	exon	89795450	89795535	.	-	.	ID=g9521.t1.exon4;Parent=g9521.t1;
OY101441.1_Gymnocheta_viridis_genome_assembly,_chromosome:_2	AUGUSTUS	start_codon	89795533	89795535	.	-	0	ID=g9521.t1.start1;Parent=g9521.t1;
OY101441.1_Gymnocheta_viridis_genome_assembly,_chromosome:_2	GeneMark.hmm3	mRNA	89793923	89794378	.	-	.	ID=g9521.t2;Parent=g9521;
OY101441.1_Gymnocheta_viridis_genome_assembly,_chromosome:_2	GeneMark.hmm3	stop_codon	89793923	89793925	.	-	0	ID=g9521.t2.stop1;Parent=g9521.t2;
OY101441.1_Gymnocheta_viridis_genome_assembly,_chromosome:_2	GeneMark.hmm3	CDS	89793923	89793972	.	-	2	ID=g9521.t2.CDS1;Parent=g9521.t2;
OY101441.1_Gymnocheta_viridis_genome_assembly,_chromosome:_2	GeneMark.hmm3	exon	89793923	89793972	0	-	.	ID=g9521.t2.exon1;Parent=g9521.t2;
OY101441.1_Gymnocheta_viridis_genome_assembly,_chromosome:_2	GeneMark.hmm3	intron	89793973	89794236	.	-	0	ID=g9521.t2.intron1;Parent=g9521.t2;
OY101441.1_Gymnocheta_viridis_genome_assembly,_chromosome:_2	GeneMark.hmm3	CDS	89794237	89794378	.	-	0	ID=g9521.t2.CDS2;Parent=g9521.t2;
OY101441.1_Gymnocheta_viridis_genome_assembly,_chromosome:_2	GeneMark.hmm3	exon	89794237	89794378	0	-	.	ID=g9521.t2.exon2;Parent=g9521.t2;
OY101441.1_Gymnocheta_viridis_genome_assembly,_chromosome:_2	GeneMark.hmm3	start_codon	89794376	89794378	.	-	0	ID=g9521.t2.start1;Parent=g9521.t2;
OY101441.1_Gymnocheta_viridis_genome_assembly,_chromosome:_2	AUGUSTUS	gene	89795780	89796067	.	-	.	ID=g9522;
OY101441.1_Gymnocheta_viridis_genome_assembly,_chromosome:_2	AUGUSTUS	mRNA	89795780	89796067	0.83	-	.	ID=g9522.t1;Parent=g9522;
OY101441.1_Gymnocheta_viridis_genome_assembly,_chromosome:_2	AUGUSTUS	stop_codon	89795780	89795782	.	-	0	ID=g9522.t1.stop1;Parent=g9522.t1;
OY101441.1_Gymnocheta_viridis_genome_assembly,_chromosome:_2	AUGUSTUS	CDS	89795780	89796067	0.83	-	0	ID=g9522.t1.CDS1;Parent=g9522.t1;
OY101441.1_Gymnocheta_viridis_genome_assembly,_chromosome:_2	AUGUSTUS	exon	89795780	89796067	.	-	.	ID=g9522.t1.exon1;Parent=g9522.t1;
OY101441.1_Gymnocheta_viridis_genome_assembly,_chromosome:_2	AUGUSTUS	start_codon	89796065	89796067	.	-	0	ID=g9522.t1.start1;Parent=g9522.t1;
OY101441.1_Gymnocheta_viridis_genome_assembly,_chromosome:_2	AUGUSTUS	gene	89796312	89796599	.	-	.	ID=g9523;
OY101441.1_Gymnocheta_viridis_genome_assembly,_chromosome:_2	AUGUSTUS	mRNA	89796312	89796599	0.87	-	.	ID=g9523.t1;Parent=g9523;
OY101441.1_Gymnocheta_viridis_genome_assembly,_chromosome:_2	AUGUSTUS	stop_codon	89796312	89796314	.	-	0	ID=g9523.t1.stop1;Parent=g9523.t1;
OY101441.1_Gymnocheta_viridis_genome_assembly,_chromosome:_2	AUGUSTUS	CDS	89796312	89796599	0.87	-	0	ID=g9523.t1.CDS1;Parent=g9523.t1;
OY101441.1_Gymnocheta_viridis_genome_assembly,_chromosome:_2	AUGUSTUS	exon	89796312	89796599	.	-	.	ID=g9523.t1.exon1;Parent=g9523.t1;
OY101441.1_Gymnocheta_viridis_genome_assembly,_chromosome:_2	AUGUSTUS	start_codon	89796597	89796599	.	-	0	ID=g9523.t1.start1;Parent=g9523.t1;
OY101441.1_Gymnocheta_viridis_genome_assembly,_chromosome:_2	AUGUSTUS	gene	89797908	89798195	.	-	.	ID=g9524;
OY101441.1_Gymnocheta_viridis_genome_assembly,_chromosome:_2	AUGUSTUS	mRNA	89797908	89798195	0.38	-	.	ID=g9524.t1;Parent=g9524;
OY101441.1_Gymnocheta_viridis_genome_assembly,_chromosome:_2	AUGUSTUS	stop_codon	89797908	89797910	.	-	0	ID=g9524.t1.stop1;Parent=g9524.t1;
OY101441.1_Gymnocheta_viridis_genome_assembly,_chromosome:_2	AUGUSTUS	CDS	89797908	89798195	0.38	-	0	ID=g9524.t1.CDS1;Parent=g9524.t1;
OY101441.1_Gymnocheta_viridis_genome_assembly,_chromosome:_2	AUGUSTUS	exon	89797908	89798195	.	-	.	ID=g9524.t1.exon1;Parent=g9524.t1;
OY101441.1_Gymnocheta_viridis_genome_assembly,_chromosome:_2	AUGUSTUS	start_codon	89798193	89798195	.	-	0	ID=g9524.t1.start1;Parent=g9524.t1;
OY101441.1_Gymnocheta_viridis_genome_assembly,_chromosome:_2	AUGUSTUS	gene	89798612	89798993	.	-	.	ID=g9525;
OY101441.1_Gymnocheta_viridis_genome_assembly,_chromosome:_2	AUGUSTUS	mRNA	89798612	89798993	0.7	-	.	ID=g9525.t1;Parent=g9525;
OY101441.1_Gymnocheta_viridis_genome_assembly,_chromosome:_2	AUGUSTUS	stop_codon	89798612	89798614	.	-	0	ID=g9525.t1.stop1;Parent=g9525.t1;
OY101441.1_Gymnocheta_viridis_genome_assembly,_chromosome:_2	AUGUSTUS	CDS	89798612	89798701	0.81	-	0	ID=g9525.t1.CDS1;Parent=g9525.t1;
OY101441.1_Gymnocheta_viridis_genome_assembly,_chromosome:_2	AUGUSTUS	exon	89798612	89798701	.	-	.	ID=g9525.t1.exon1;Parent=g9525.t1;
OY101441.1_Gymnocheta_viridis_genome_assembly,_chromosome:_2	AUGUSTUS	intron	89798702	89798759	0.84	-	.	ID=g9525.t1.intron1;Parent=g9525.t1;
OY101441.1_Gymnocheta_viridis_genome_assembly,_chromosome:_2	AUGUSTUS	CDS	89798760	89798993	0.73	-	0	ID=g9525.t1.CDS2;Parent=g9525.t1;
OY101441.1_Gymnocheta_viridis_genome_assembly,_chromosome:_2	AUGUSTUS	exon	89798760	89798993	.	-	.	ID=g9525.t1.exon2;Parent=g9525.t1;
OY101441.1_Gymnocheta_viridis_genome_assembly,_chromosome:_2	AUGUSTUS	start_codon	89798991	89798993	.	-	0	ID=g9525.t1.start1;Parent=g9525.t1;
OY101441.1_Gymnocheta_viridis_genome_assembly,_chromosome:_2	AUGUSTUS	gene	89799236	89799523	.	-	.	ID=g9526;
OY101441.1_Gymnocheta_viridis_genome_assembly,_chromosome:_2	AUGUSTUS	mRNA	89799236	89799523	1	-	.	ID=g9526.t1;Parent=g9526;
OY101441.1_Gymnocheta_viridis_genome_assembly,_chromosome:_2	AUGUSTUS	stop_codon	89799236	89799238	.	-	0	ID=g9526.t1.stop1;Parent=g9526.t1;
OY101441.1_Gymnocheta_viridis_genome_assembly,_chromosome:_2	AUGUSTUS	CDS	89799236	89799523	1	-	0	ID=g9526.t1.CDS1;Parent=g9526.t1;
OY101441.1_Gymnocheta_viridis_genome_assembly,_chromosome:_2	AUGUSTUS	exon	89799236	89799523	.	-	.	ID=g9526.t1.exon1;Parent=g9526.t1;
OY101441.1_Gymnocheta_viridis_genome_assembly,_chromosome:_2	AUGUSTUS	start_codon	89799521	89799523	.	-	0	ID=g9526.t1.start1;Parent=g9526.t1;
OY101441.1_Gymnocheta_viridis_genome_assembly,_chromosome:_2	AUGUSTUS	gene	89799768	89800055	.	-	.	ID=g9527;
OY101441.1_Gymnocheta_viridis_genome_assembly,_chromosome:_2	AUGUSTUS	mRNA	89799768	89800055	0.86	-	.	ID=g9527.t1;Parent=g9527;
OY101441.1_Gymnocheta_viridis_genome_assembly,_chromosome:_2	AUGUSTUS	stop_codon	89799768	89799770	.	-	0	ID=g9527.t1.stop1;Parent=g9527.t1;
OY101441.1_Gymnocheta_viridis_genome_assembly,_chromosome:_2	AUGUSTUS	CDS	89799768	89800055	0.86	-	0	ID=g9527.t1.CDS1;Parent=g9527.t1;
OY101441.1_Gymnocheta_viridis_genome_assembly,_chromosome:_2	AUGUSTUS	exon	89799768	89800055	.	-	.	ID=g9527.t1.exon1;Parent=g9527.t1;
OY101441.1_Gymnocheta_viridis_genome_assembly,_chromosome:_2	AUGUSTUS	start_codon	89800053	89800055	.	-	0	ID=g9527.t1.start1;Parent=g9527.t1;
OY101441.1_Gymnocheta_viridis_genome_assembly,_chromosome:_2	AUGUSTUS	gene	89801358	89801645	.	-	.	ID=g9528;
OY101441.1_Gymnocheta_viridis_genome_assembly,_chromosome:_2	AUGUSTUS	mRNA	89801358	89801645	0.5	-	.	ID=g9528.t1;Parent=g9528;
OY101441.1_Gymnocheta_viridis_genome_assembly,_chromosome:_2	AUGUSTUS	stop_codon	89801358	89801360	.	-	0	ID=g9528.t1.stop1;Parent=g9528.t1;
OY101441.1_Gymnocheta_viridis_genome_assembly,_chromosome:_2	AUGUSTUS	CDS	89801358	89801645	0.5	-	0	ID=g9528.t1.CDS1;Parent=g9528.t1;
OY101441.1_Gymnocheta_viridis_genome_assembly,_chromosome:_2	AUGUSTUS	exon	89801358	89801645	.	-	.	ID=g9528.t1.exon1;Parent=g9528.t1;
OY101441.1_Gymnocheta_viridis_genome_assembly,_chromosome:_2	AUGUSTUS	start_codon	89801643	89801645	.	-	0	ID=g9528.t1.start1;Parent=g9528.t1;
OY101441.1_Gymnocheta_viridis_genome_assembly,_chromosome:_2	GeneMark.hmm3	gene	89802682	89804295	.	-	.	ID=g9529;
OY101441.1_Gymnocheta_viridis_genome_assembly,_chromosome:_2	GeneMark.hmm3	mRNA	89802682	89804295	.	-	.	ID=g9529.t1;Parent=g9529;
OY101441.1_Gymnocheta_viridis_genome_assembly,_chromosome:_2	GeneMark.hmm3	stop_codon	89802682	89802684	.	-	0	ID=g9529.t1.stop1;Parent=g9529.t1;
OY101441.1_Gymnocheta_viridis_genome_assembly,_chromosome:_2	GeneMark.hmm3	CDS	89802682	89802731	.	-	2	ID=g9529.t1.CDS1;Parent=g9529.t1;
OY101441.1_Gymnocheta_viridis_genome_assembly,_chromosome:_2	GeneMark.hmm3	exon	89802682	89802731	0	-	.	ID=g9529.t1.exon1;Parent=g9529.t1;
OY101441.1_Gymnocheta_viridis_genome_assembly,_chromosome:_2	GeneMark.hmm3	intron	89802732	89804057	.	-	0	ID=g9529.t1.intron1;Parent=g9529.t1;
OY101441.1_Gymnocheta_viridis_genome_assembly,_chromosome:_2	GeneMark.hmm3	CDS	89804058	89804295	.	-	0	ID=g9529.t1.CDS2;Parent=g9529.t1;
OY101441.1_Gymnocheta_viridis_genome_assembly,_chromosome:_2	GeneMark.hmm3	exon	89804058	89804295	0	-	.	ID=g9529.t1.exon2;Parent=g9529.t1;
OY101441.1_Gymnocheta_viridis_genome_assembly,_chromosome:_2	GeneMark.hmm3	start_codon	89804293	89804295	.	-	0	ID=g9529.t1.start1;Parent=g9529.t1;
OY101441.1_Gymnocheta_viridis_genome_assembly,_chromosome:_2	AUGUSTUS	gene	89803210	89803497	.	-	.	ID=g9530;
OY101441.1_Gymnocheta_viridis_genome_assembly,_chromosome:_2	AUGUSTUS	mRNA	89803210	89803497	0.67	-	.	ID=g9530.t1;Parent=g9530;
OY101441.1_Gymnocheta_viridis_genome_assembly,_chromosome:_2	AUGUSTUS	stop_codon	89803210	89803212	.	-	0	ID=g9530.t1.stop1;Parent=g9530.t1;
OY101441.1_Gymnocheta_viridis_genome_assembly,_chromosome:_2	AUGUSTUS	CDS	89803210	89803497	0.67	-	0	ID=g9530.t1.CDS1;Parent=g9530.t1;
OY101441.1_Gymnocheta_viridis_genome_assembly,_chromosome:_2	AUGUSTUS	exon	89803210	89803497	.	-	.	ID=g9530.t1.exon1;Parent=g9530.t1;
OY101441.1_Gymnocheta_viridis_genome_assembly,_chromosome:_2	AUGUSTUS	start_codon	89803495	89803497	.	-	0	ID=g9530.t1.start1;Parent=g9530.t1;
OY101441.1_Gymnocheta_viridis_genome_assembly,_chromosome:_2	AUGUSTUS	gene	89803742	89804029	.	-	.	ID=g9531;
OY101441.1_Gymnocheta_viridis_genome_assembly,_chromosome:_2	AUGUSTUS	mRNA	89803742	89804029	0.8	-	.	ID=g9531.t1;Parent=g9531;
OY101441.1_Gymnocheta_viridis_genome_assembly,_chromosome:_2	AUGUSTUS	stop_codon	89803742	89803744	.	-	0	ID=g9531.t1.stop1;Parent=g9531.t1;
OY101441.1_Gymnocheta_viridis_genome_assembly,_chromosome:_2	AUGUSTUS	CDS	89803742	89804029	0.8	-	0	ID=g9531.t1.CDS1;Parent=g9531.t1;
OY101441.1_Gymnocheta_viridis_genome_assembly,_chromosome:_2	AUGUSTUS	exon	89803742	89804029	.	-	.	ID=g9531.t1.exon1;Parent=g9531.t1;
OY101441.1_Gymnocheta_viridis_genome_assembly,_chromosome:_2	AUGUSTUS	start_codon	89804027	89804029	.	-	0	ID=g9531.t1.start1;Parent=g9531.t1;
OY101441.1_Gymnocheta_viridis_genome_assembly,_chromosome:_2	AUGUSTUS	gene	89805332	89805619	.	-	.	ID=g9532;
OY101441.1_Gymnocheta_viridis_genome_assembly,_chromosome:_2	AUGUSTUS	mRNA	89805332	89805619	0.55	-	.	ID=g9532.t1;Parent=g9532;
OY101441.1_Gymnocheta_viridis_genome_assembly,_chromosome:_2	AUGUSTUS	stop_codon	89805332	89805334	.	-	0	ID=g9532.t1.stop1;Parent=g9532.t1;
OY101441.1_Gymnocheta_viridis_genome_assembly,_chromosome:_2	AUGUSTUS	CDS	89805332	89805619	0.55	-	0	ID=g9532.t1.CDS1;Parent=g9532.t1;
OY101441.1_Gymnocheta_viridis_genome_assembly,_chromosome:_2	AUGUSTUS	exon	89805332	89805619	.	-	.	ID=g9532.t1.exon1;Parent=g9532.t1;
OY101441.1_Gymnocheta_viridis_genome_assembly,_chromosome:_2	AUGUSTUS	start_codon	89805617	89805619	.	-	0	ID=g9532.t1.start1;Parent=g9532.t1;
OY101441.1_Gymnocheta_viridis_genome_assembly,_chromosome:_2	AUGUSTUS	gene	89812465	89814347	.	-	.	ID=g9533;
OY101441.1_Gymnocheta_viridis_genome_assembly,_chromosome:_2	AUGUSTUS	mRNA	89812465	89814347	0.26	-	.	ID=g9533.t1;Parent=g9533;
OY101441.1_Gymnocheta_viridis_genome_assembly,_chromosome:_2	AUGUSTUS	stop_codon	89812465	89812467	.	-	0	ID=g9533.t1.stop1;Parent=g9533.t1;
OY101441.1_Gymnocheta_viridis_genome_assembly,_chromosome:_2	AUGUSTUS	CDS	89812465	89812780	0.65	-	1	ID=g9533.t1.CDS1;Parent=g9533.t1;
OY101441.1_Gymnocheta_viridis_genome_assembly,_chromosome:_2	AUGUSTUS	exon	89812465	89812780	.	-	.	ID=g9533.t1.exon1;Parent=g9533.t1;
OY101441.1_Gymnocheta_viridis_genome_assembly,_chromosome:_2	AUGUSTUS	intron	89812781	89814081	0.3	-	.	ID=g9533.t1.intron1;Parent=g9533.t1;
OY101441.1_Gymnocheta_viridis_genome_assembly,_chromosome:_2	AUGUSTUS	CDS	89814082	89814347	0.48	-	0	ID=g9533.t1.CDS2;Parent=g9533.t1;
OY101441.1_Gymnocheta_viridis_genome_assembly,_chromosome:_2	AUGUSTUS	exon	89814082	89814347	.	-	.	ID=g9533.t1.exon2;Parent=g9533.t1;
OY101441.1_Gymnocheta_viridis_genome_assembly,_chromosome:_2	AUGUSTUS	start_codon	89814345	89814347	.	-	0	ID=g9533.t1.start1;Parent=g9533.t1;
OY101441.1_Gymnocheta_viridis_genome_assembly,_chromosome:_2	AUGUSTUS	gene	89814858	89816252	.	-	.	ID=g9534;
OY101441.1_Gymnocheta_viridis_genome_assembly,_chromosome:_2	AUGUSTUS	mRNA	89814858	89816252	0.32	-	.	ID=g9534.t1;Parent=g9534;
OY101441.1_Gymnocheta_viridis_genome_assembly,_chromosome:_2	AUGUSTUS	stop_codon	89814858	89814860	.	-	0	ID=g9534.t1.stop1;Parent=g9534.t1;
OY101441.1_Gymnocheta_viridis_genome_assembly,_chromosome:_2	AUGUSTUS	CDS	89814858	89815173	0.33	-	1	ID=g9534.t1.CDS1;Parent=g9534.t1;
OY101441.1_Gymnocheta_viridis_genome_assembly,_chromosome:_2	AUGUSTUS	exon	89814858	89815173	.	-	.	ID=g9534.t1.exon1;Parent=g9534.t1;
OY101441.1_Gymnocheta_viridis_genome_assembly,_chromosome:_2	AUGUSTUS	intron	89815174	89816112	0.35	-	.	ID=g9534.t1.intron1;Parent=g9534.t1;
OY101441.1_Gymnocheta_viridis_genome_assembly,_chromosome:_2	AUGUSTUS	CDS	89816113	89816252	0.39	-	0	ID=g9534.t1.CDS2;Parent=g9534.t1;
OY101441.1_Gymnocheta_viridis_genome_assembly,_chromosome:_2	AUGUSTUS	exon	89816113	89816252	.	-	.	ID=g9534.t1.exon2;Parent=g9534.t1;
OY101441.1_Gymnocheta_viridis_genome_assembly,_chromosome:_2	AUGUSTUS	start_codon	89816250	89816252	.	-	0	ID=g9534.t1.start1;Parent=g9534.t1;
OY101441.1_Gymnocheta_viridis_genome_assembly,_chromosome:_2	AUGUSTUS	gene	89816350	89816730	.	-	.	ID=g9535;
OY101441.1_Gymnocheta_viridis_genome_assembly,_chromosome:_2	AUGUSTUS	mRNA	89816350	89816730	0.95	-	.	ID=g9535.t1;Parent=g9535;
OY101441.1_Gymnocheta_viridis_genome_assembly,_chromosome:_2	AUGUSTUS	stop_codon	89816350	89816352	.	-	0	ID=g9535.t1.stop1;Parent=g9535.t1;
OY101441.1_Gymnocheta_viridis_genome_assembly,_chromosome:_2	AUGUSTUS	CDS	89816350	89816730	0.95	-	0	ID=g9535.t1.CDS1;Parent=g9535.t1;
OY101441.1_Gymnocheta_viridis_genome_assembly,_chromosome:_2	AUGUSTUS	exon	89816350	89816730	.	-	.	ID=g9535.t1.exon1;Parent=g9535.t1;
OY101441.1_Gymnocheta_viridis_genome_assembly,_chromosome:_2	AUGUSTUS	start_codon	89816728	89816730	.	-	0	ID=g9535.t1.start1;Parent=g9535.t1;
OY101441.1_Gymnocheta_viridis_genome_assembly,_chromosome:_2	AUGUSTUS	gene	89817505	89817792	.	-	.	ID=g9536;
OY101441.1_Gymnocheta_viridis_genome_assembly,_chromosome:_2	AUGUSTUS	mRNA	89817505	89817792	0.78	-	.	ID=g9536.t1;Parent=g9536;
OY101441.1_Gymnocheta_viridis_genome_assembly,_chromosome:_2	AUGUSTUS	stop_codon	89817505	89817507	.	-	0	ID=g9536.t1.stop1;Parent=g9536.t1;
OY101441.1_Gymnocheta_viridis_genome_assembly,_chromosome:_2	AUGUSTUS	CDS	89817505	89817792	0.78	-	0	ID=g9536.t1.CDS1;Parent=g9536.t1;
OY101441.1_Gymnocheta_viridis_genome_assembly,_chromosome:_2	AUGUSTUS	exon	89817505	89817792	.	-	.	ID=g9536.t1.exon1;Parent=g9536.t1;
OY101441.1_Gymnocheta_viridis_genome_assembly,_chromosome:_2	AUGUSTUS	start_codon	89817790	89817792	.	-	0	ID=g9536.t1.start1;Parent=g9536.t1;
OY101441.1_Gymnocheta_viridis_genome_assembly,_chromosome:_2	AUGUSTUS	gene	89818301	89818854	.	-	.	ID=g9537;
OY101441.1_Gymnocheta_viridis_genome_assembly,_chromosome:_2	AUGUSTUS	mRNA	89818301	89818854	0.55	-	.	ID=g9537.t1;Parent=g9537;
OY101441.1_Gymnocheta_viridis_genome_assembly,_chromosome:_2	AUGUSTUS	stop_codon	89818301	89818303	.	-	0	ID=g9537.t1.stop1;Parent=g9537.t1;
OY101441.1_Gymnocheta_viridis_genome_assembly,_chromosome:_2	AUGUSTUS	CDS	89818301	89818616	0.65	-	1	ID=g9537.t1.CDS1;Parent=g9537.t1;
OY101441.1_Gymnocheta_viridis_genome_assembly,_chromosome:_2	AUGUSTUS	exon	89818301	89818616	.	-	.	ID=g9537.t1.exon1;Parent=g9537.t1;
OY101441.1_Gymnocheta_viridis_genome_assembly,_chromosome:_2	AUGUSTUS	intron	89818617	89818699	0.57	-	.	ID=g9537.t1.intron1;Parent=g9537.t1;
OY101441.1_Gymnocheta_viridis_genome_assembly,_chromosome:_2	AUGUSTUS	CDS	89818700	89818854	0.6	-	0	ID=g9537.t1.CDS2;Parent=g9537.t1;
OY101441.1_Gymnocheta_viridis_genome_assembly,_chromosome:_2	AUGUSTUS	exon	89818700	89818854	.	-	.	ID=g9537.t1.exon2;Parent=g9537.t1;
OY101441.1_Gymnocheta_viridis_genome_assembly,_chromosome:_2	AUGUSTUS	start_codon	89818852	89818854	.	-	0	ID=g9537.t1.start1;Parent=g9537.t1;
OY101441.1_Gymnocheta_viridis_genome_assembly,_chromosome:_2	AUGUSTUS	gene	89819365	89819652	.	-	.	ID=g9538;
OY101441.1_Gymnocheta_viridis_genome_assembly,_chromosome:_2	AUGUSTUS	mRNA	89819365	89819652	0.89	-	.	ID=g9538.t1;Parent=g9538;
OY101441.1_Gymnocheta_viridis_genome_assembly,_chromosome:_2	AUGUSTUS	stop_codon	89819365	89819367	.	-	0	ID=g9538.t1.stop1;Parent=g9538.t1;
OY101441.1_Gymnocheta_viridis_genome_assembly,_chromosome:_2	AUGUSTUS	CDS	89819365	89819652	0.89	-	0	ID=g9538.t1.CDS1;Parent=g9538.t1;
OY101441.1_Gymnocheta_viridis_genome_assembly,_chromosome:_2	AUGUSTUS	exon	89819365	89819652	.	-	.	ID=g9538.t1.exon1;Parent=g9538.t1;
OY101441.1_Gymnocheta_viridis_genome_assembly,_chromosome:_2	AUGUSTUS	start_codon	89819650	89819652	.	-	0	ID=g9538.t1.start1;Parent=g9538.t1;
OY101441.1_Gymnocheta_viridis_genome_assembly,_chromosome:_2	AUGUSTUS	gene	89820957	89822040	.	-	.	ID=g9539;
OY101441.1_Gymnocheta_viridis_genome_assembly,_chromosome:_2	AUGUSTUS	mRNA	89820957	89822040	0.85	-	.	ID=g9539.t1;Parent=g9539;
OY101441.1_Gymnocheta_viridis_genome_assembly,_chromosome:_2	AUGUSTUS	stop_codon	89820957	89820959	.	-	0	ID=g9539.t1.stop1;Parent=g9539.t1;
OY101441.1_Gymnocheta_viridis_genome_assembly,_chromosome:_2	AUGUSTUS	CDS	89820957	89821006	1	-	2	ID=g9539.t1.CDS1;Parent=g9539.t1;
OY101441.1_Gymnocheta_viridis_genome_assembly,_chromosome:_2	AUGUSTUS	exon	89820957	89821006	.	-	.	ID=g9539.t1.exon1;Parent=g9539.t1;
OY101441.1_Gymnocheta_viridis_genome_assembly,_chromosome:_2	AUGUSTUS	intron	89821007	89821802	1	-	.	ID=g9539.t1.intron1;Parent=g9539.t1;
OY101441.1_Gymnocheta_viridis_genome_assembly,_chromosome:_2	AUGUSTUS	CDS	89821803	89822040	0.85	-	0	ID=g9539.t1.CDS2;Parent=g9539.t1;
OY101441.1_Gymnocheta_viridis_genome_assembly,_chromosome:_2	AUGUSTUS	exon	89821803	89822040	.	-	.	ID=g9539.t1.exon2;Parent=g9539.t1;
OY101441.1_Gymnocheta_viridis_genome_assembly,_chromosome:_2	AUGUSTUS	start_codon	89822038	89822040	.	-	0	ID=g9539.t1.start1;Parent=g9539.t1;
OY101441.1_Gymnocheta_viridis_genome_assembly,_chromosome:_2	AUGUSTUS	gene	89821220	89821678	.	-	.	ID=g9540;
OY101441.1_Gymnocheta_viridis_genome_assembly,_chromosome:_2	AUGUSTUS	mRNA	89821220	89821678	0.66	-	.	ID=g9540.t1;Parent=g9540;
OY101441.1_Gymnocheta_viridis_genome_assembly,_chromosome:_2	AUGUSTUS	stop_codon	89821220	89821222	.	-	0	ID=g9540.t1.stop1;Parent=g9540.t1;
OY101441.1_Gymnocheta_viridis_genome_assembly,_chromosome:_2	AUGUSTUS	CDS	89821220	89821678	0.66	-	0	ID=g9540.t1.CDS1;Parent=g9540.t1;
OY101441.1_Gymnocheta_viridis_genome_assembly,_chromosome:_2	AUGUSTUS	exon	89821220	89821678	.	-	.	ID=g9540.t1.exon1;Parent=g9540.t1;
OY101441.1_Gymnocheta_viridis_genome_assembly,_chromosome:_2	AUGUSTUS	start_codon	89821676	89821678	.	-	0	ID=g9540.t1.start1;Parent=g9540.t1;
OY101441.1_Gymnocheta_viridis_genome_assembly,_chromosome:_2	AUGUSTUS	gene	89822285	89822738	.	-	.	ID=g9541;
OY101441.1_Gymnocheta_viridis_genome_assembly,_chromosome:_2	AUGUSTUS	mRNA	89822285	89822738	0.61	-	.	ID=g9541.t1;Parent=g9541;
OY101441.1_Gymnocheta_viridis_genome_assembly,_chromosome:_2	AUGUSTUS	stop_codon	89822285	89822287	.	-	0	ID=g9541.t1.stop1;Parent=g9541.t1;
OY101441.1_Gymnocheta_viridis_genome_assembly,_chromosome:_2	AUGUSTUS	CDS	89822285	89822542	0.74	-	0	ID=g9541.t1.CDS1;Parent=g9541.t1;
OY101441.1_Gymnocheta_viridis_genome_assembly,_chromosome:_2	AUGUSTUS	exon	89822285	89822542	.	-	.	ID=g9541.t1.exon1;Parent=g9541.t1;
OY101441.1_Gymnocheta_viridis_genome_assembly,_chromosome:_2	AUGUSTUS	intron	89822543	89822600	0.68	-	.	ID=g9541.t1.intron1;Parent=g9541.t1;
OY101441.1_Gymnocheta_viridis_genome_assembly,_chromosome:_2	AUGUSTUS	CDS	89822601	89822738	0.64	-	0	ID=g9541.t1.CDS2;Parent=g9541.t1;
OY101441.1_Gymnocheta_viridis_genome_assembly,_chromosome:_2	AUGUSTUS	exon	89822601	89822738	.	-	.	ID=g9541.t1.exon2;Parent=g9541.t1;
OY101441.1_Gymnocheta_viridis_genome_assembly,_chromosome:_2	AUGUSTUS	start_codon	89822736	89822738	.	-	0	ID=g9541.t1.start1;Parent=g9541.t1;
OY101441.1_Gymnocheta_viridis_genome_assembly,_chromosome:_2	AUGUSTUS	gene	89823877	89824164	.	-	.	ID=g9542;
OY101441.1_Gymnocheta_viridis_genome_assembly,_chromosome:_2	AUGUSTUS	mRNA	89823877	89824164	0.35	-	.	ID=g9542.t1;Parent=g9542;
OY101441.1_Gymnocheta_viridis_genome_assembly,_chromosome:_2	AUGUSTUS	stop_codon	89823877	89823879	.	-	0	ID=g9542.t1.stop1;Parent=g9542.t1;
OY101441.1_Gymnocheta_viridis_genome_assembly,_chromosome:_2	AUGUSTUS	CDS	89823877	89824164	0.35	-	0	ID=g9542.t1.CDS1;Parent=g9542.t1;
OY101441.1_Gymnocheta_viridis_genome_assembly,_chromosome:_2	AUGUSTUS	exon	89823877	89824164	.	-	.	ID=g9542.t1.exon1;Parent=g9542.t1;
OY101441.1_Gymnocheta_viridis_genome_assembly,_chromosome:_2	AUGUSTUS	start_codon	89824162	89824164	.	-	0	ID=g9542.t1.start1;Parent=g9542.t1;
OY101441.1_Gymnocheta_viridis_genome_assembly,_chromosome:_2	AUGUSTUS	gene	89824409	89824696	.	-	.	ID=g9543;
OY101441.1_Gymnocheta_viridis_genome_assembly,_chromosome:_2	AUGUSTUS	mRNA	89824409	89824696	0.67	-	.	ID=g9543.t1;Parent=g9543;
OY101441.1_Gymnocheta_viridis_genome_assembly,_chromosome:_2	AUGUSTUS	stop_codon	89824409	89824411	.	-	0	ID=g9543.t1.stop1;Parent=g9543.t1;
OY101441.1_Gymnocheta_viridis_genome_assembly,_chromosome:_2	AUGUSTUS	CDS	89824409	89824696	0.67	-	0	ID=g9543.t1.CDS1;Parent=g9543.t1;
OY101441.1_Gymnocheta_viridis_genome_assembly,_chromosome:_2	AUGUSTUS	exon	89824409	89824696	.	-	.	ID=g9543.t1.exon1;Parent=g9543.t1;
OY101441.1_Gymnocheta_viridis_genome_assembly,_chromosome:_2	AUGUSTUS	start_codon	89824694	89824696	.	-	0	ID=g9543.t1.start1;Parent=g9543.t1;
OY101441.1_Gymnocheta_viridis_genome_assembly,_chromosome:_2	AUGUSTUS	gene	89825207	89825494	.	-	.	ID=g9544;
OY101441.1_Gymnocheta_viridis_genome_assembly,_chromosome:_2	AUGUSTUS	mRNA	89825207	89825494	1	-	.	ID=g9544.t1;Parent=g9544;
OY101441.1_Gymnocheta_viridis_genome_assembly,_chromosome:_2	AUGUSTUS	stop_codon	89825207	89825209	.	-	0	ID=g9544.t1.stop1;Parent=g9544.t1;
OY101441.1_Gymnocheta_viridis_genome_assembly,_chromosome:_2	AUGUSTUS	CDS	89825207	89825494	1	-	0	ID=g9544.t1.CDS1;Parent=g9544.t1;
OY101441.1_Gymnocheta_viridis_genome_assembly,_chromosome:_2	AUGUSTUS	exon	89825207	89825494	.	-	.	ID=g9544.t1.exon1;Parent=g9544.t1;
OY101441.1_Gymnocheta_viridis_genome_assembly,_chromosome:_2	AUGUSTUS	start_codon	89825492	89825494	.	-	0	ID=g9544.t1.start1;Parent=g9544.t1;
OY101441.1_Gymnocheta_viridis_genome_assembly,_chromosome:_2	AUGUSTUS	gene	89825739	89826293	.	-	.	ID=g9545;
OY101441.1_Gymnocheta_viridis_genome_assembly,_chromosome:_2	AUGUSTUS	mRNA	89825739	89826293	0.96	-	.	ID=g9545.t1;Parent=g9545;
OY101441.1_Gymnocheta_viridis_genome_assembly,_chromosome:_2	AUGUSTUS	stop_codon	89825739	89825741	.	-	0	ID=g9545.t1.stop1;Parent=g9545.t1;
OY101441.1_Gymnocheta_viridis_genome_assembly,_chromosome:_2	AUGUSTUS	CDS	89825739	89826293	0.96	-	0	ID=g9545.t1.CDS1;Parent=g9545.t1;
OY101441.1_Gymnocheta_viridis_genome_assembly,_chromosome:_2	AUGUSTUS	exon	89825739	89826293	.	-	.	ID=g9545.t1.exon1;Parent=g9545.t1;
OY101441.1_Gymnocheta_viridis_genome_assembly,_chromosome:_2	AUGUSTUS	start_codon	89826291	89826293	.	-	0	ID=g9545.t1.start1;Parent=g9545.t1;
OY101441.1_Gymnocheta_viridis_genome_assembly,_chromosome:_2	AUGUSTUS	gene	89827070	89827357	.	-	.	ID=g9546;
OY101441.1_Gymnocheta_viridis_genome_assembly,_chromosome:_2	AUGUSTUS	mRNA	89827070	89827357	0.82	-	.	ID=g9546.t1;Parent=g9546;
OY101441.1_Gymnocheta_viridis_genome_assembly,_chromosome:_2	AUGUSTUS	stop_codon	89827070	89827072	.	-	0	ID=g9546.t1.stop1;Parent=g9546.t1;
OY101441.1_Gymnocheta_viridis_genome_assembly,_chromosome:_2	AUGUSTUS	CDS	89827070	89827357	0.82	-	0	ID=g9546.t1.CDS1;Parent=g9546.t1;
OY101441.1_Gymnocheta_viridis_genome_assembly,_chromosome:_2	AUGUSTUS	exon	89827070	89827357	.	-	.	ID=g9546.t1.exon1;Parent=g9546.t1;
OY101441.1_Gymnocheta_viridis_genome_assembly,_chromosome:_2	AUGUSTUS	start_codon	89827355	89827357	.	-	0	ID=g9546.t1.start1;Parent=g9546.t1;
OY101441.1_Gymnocheta_viridis_genome_assembly,_chromosome:_2	AUGUSTUS	gene	89827508	89827888	.	-	.	ID=g9547;
OY101441.1_Gymnocheta_viridis_genome_assembly,_chromosome:_2	AUGUSTUS	mRNA	89827508	89827888	0.96	-	.	ID=g9547.t1;Parent=g9547;
OY101441.1_Gymnocheta_viridis_genome_assembly,_chromosome:_2	AUGUSTUS	stop_codon	89827508	89827510	.	-	0	ID=g9547.t1.stop1;Parent=g9547.t1;
OY101441.1_Gymnocheta_viridis_genome_assembly,_chromosome:_2	AUGUSTUS	CDS	89827508	89827888	0.96	-	0	ID=g9547.t1.CDS1;Parent=g9547.t1;
OY101441.1_Gymnocheta_viridis_genome_assembly,_chromosome:_2	AUGUSTUS	exon	89827508	89827888	.	-	.	ID=g9547.t1.exon1;Parent=g9547.t1;
OY101441.1_Gymnocheta_viridis_genome_assembly,_chromosome:_2	AUGUSTUS	start_codon	89827886	89827888	.	-	0	ID=g9547.t1.start1;Parent=g9547.t1;
OY101441.1_Gymnocheta_viridis_genome_assembly,_chromosome:_2	AUGUSTUS	gene	89828305	89828685	.	-	.	ID=g9548;
OY101441.1_Gymnocheta_viridis_genome_assembly,_chromosome:_2	AUGUSTUS	mRNA	89828305	89828685	1	-	.	ID=g9548.t1;Parent=g9548;
OY101441.1_Gymnocheta_viridis_genome_assembly,_chromosome:_2	AUGUSTUS	stop_codon	89828305	89828307	.	-	0	ID=g9548.t1.stop1;Parent=g9548.t1;
OY101441.1_Gymnocheta_viridis_genome_assembly,_chromosome:_2	AUGUSTUS	CDS	89828305	89828685	1	-	0	ID=g9548.t1.CDS1;Parent=g9548.t1;
OY101441.1_Gymnocheta_viridis_genome_assembly,_chromosome:_2	AUGUSTUS	exon	89828305	89828685	.	-	.	ID=g9548.t1.exon1;Parent=g9548.t1;
OY101441.1_Gymnocheta_viridis_genome_assembly,_chromosome:_2	AUGUSTUS	start_codon	89828683	89828685	.	-	0	ID=g9548.t1.start1;Parent=g9548.t1;
OY101441.1_Gymnocheta_viridis_genome_assembly,_chromosome:_2	AUGUSTUS	gene	89828930	89829217	.	-	.	ID=g9549;
OY101441.1_Gymnocheta_viridis_genome_assembly,_chromosome:_2	AUGUSTUS	mRNA	89828930	89829217	0.39	-	.	ID=g9549.t1;Parent=g9549;
OY101441.1_Gymnocheta_viridis_genome_assembly,_chromosome:_2	AUGUSTUS	stop_codon	89828930	89828932	.	-	0	ID=g9549.t1.stop1;Parent=g9549.t1;
OY101441.1_Gymnocheta_viridis_genome_assembly,_chromosome:_2	AUGUSTUS	CDS	89828930	89829217	0.39	-	0	ID=g9549.t1.CDS1;Parent=g9549.t1;
OY101441.1_Gymnocheta_viridis_genome_assembly,_chromosome:_2	AUGUSTUS	exon	89828930	89829217	.	-	.	ID=g9549.t1.exon1;Parent=g9549.t1;
OY101441.1_Gymnocheta_viridis_genome_assembly,_chromosome:_2	AUGUSTUS	start_codon	89829215	89829217	.	-	0	ID=g9549.t1.start1;Parent=g9549.t1;
OY101441.1_Gymnocheta_viridis_genome_assembly,_chromosome:_2	AUGUSTUS	gene	89829624	89830004	.	-	.	ID=g9550;
OY101441.1_Gymnocheta_viridis_genome_assembly,_chromosome:_2	AUGUSTUS	mRNA	89829624	89830004	0.41	-	.	ID=g9550.t1;Parent=g9550;
OY101441.1_Gymnocheta_viridis_genome_assembly,_chromosome:_2	AUGUSTUS	stop_codon	89829624	89829626	.	-	0	ID=g9550.t1.stop1;Parent=g9550.t1;
OY101441.1_Gymnocheta_viridis_genome_assembly,_chromosome:_2	AUGUSTUS	CDS	89829624	89830004	0.41	-	0	ID=g9550.t1.CDS1;Parent=g9550.t1;
OY101441.1_Gymnocheta_viridis_genome_assembly,_chromosome:_2	AUGUSTUS	exon	89829624	89830004	.	-	.	ID=g9550.t1.exon1;Parent=g9550.t1;
OY101441.1_Gymnocheta_viridis_genome_assembly,_chromosome:_2	AUGUSTUS	start_codon	89830002	89830004	.	-	0	ID=g9550.t1.start1;Parent=g9550.t1;
OY101441.1_Gymnocheta_viridis_genome_assembly,_chromosome:_2	AUGUSTUS	gene	89830249	89832557	.	-	.	ID=g9551;
OY101441.1_Gymnocheta_viridis_genome_assembly,_chromosome:_2	AUGUSTUS	mRNA	89830249	89832557	0.26	-	.	ID=g9551.t1;Parent=g9551;
OY101441.1_Gymnocheta_viridis_genome_assembly,_chromosome:_2	AUGUSTUS	stop_codon	89830249	89830251	.	-	0	ID=g9551.t1.stop1;Parent=g9551.t1;
OY101441.1_Gymnocheta_viridis_genome_assembly,_chromosome:_2	AUGUSTUS	CDS	89830249	89830564	0.7	-	1	ID=g9551.t1.CDS1;Parent=g9551.t1;
OY101441.1_Gymnocheta_viridis_genome_assembly,_chromosome:_2	AUGUSTUS	exon	89830249	89830564	.	-	.	ID=g9551.t1.exon1;Parent=g9551.t1;
OY101441.1_Gymnocheta_viridis_genome_assembly,_chromosome:_2	AUGUSTUS	intron	89830565	89830647	0.64	-	.	ID=g9551.t1.intron1;Parent=g9551.t1;
OY101441.1_Gymnocheta_viridis_genome_assembly,_chromosome:_2	AUGUSTUS	CDS	89830648	89830820	0.7	-	0	ID=g9551.t1.CDS2;Parent=g9551.t1;
OY101441.1_Gymnocheta_viridis_genome_assembly,_chromosome:_2	AUGUSTUS	exon	89830648	89830820	.	-	.	ID=g9551.t1.exon2;Parent=g9551.t1;
OY101441.1_Gymnocheta_viridis_genome_assembly,_chromosome:_2	AUGUSTUS	intron	89830821	89832302	0.69	-	.	ID=g9551.t1.intron2;Parent=g9551.t1;
OY101441.1_Gymnocheta_viridis_genome_assembly,_chromosome:_2	AUGUSTUS	CDS	89832303	89832557	0.43	-	0	ID=g9551.t1.CDS3;Parent=g9551.t1;
OY101441.1_Gymnocheta_viridis_genome_assembly,_chromosome:_2	AUGUSTUS	exon	89832303	89832557	.	-	.	ID=g9551.t1.exon3;Parent=g9551.t1;
OY101441.1_Gymnocheta_viridis_genome_assembly,_chromosome:_2	AUGUSTUS	start_codon	89832555	89832557	.	-	0	ID=g9551.t1.start1;Parent=g9551.t1;
OY101441.1_Gymnocheta_viridis_genome_assembly,_chromosome:_2	AUGUSTUS	gene	89832898	89833185	.	-	.	ID=g9552;
OY101441.1_Gymnocheta_viridis_genome_assembly,_chromosome:_2	AUGUSTUS	mRNA	89832898	89833185	0.23	-	.	ID=g9552.t1;Parent=g9552;
OY101441.1_Gymnocheta_viridis_genome_assembly,_chromosome:_2	AUGUSTUS	stop_codon	89832898	89832900	.	-	0	ID=g9552.t1.stop1;Parent=g9552.t1;
OY101441.1_Gymnocheta_viridis_genome_assembly,_chromosome:_2	AUGUSTUS	CDS	89832898	89833185	0.23	-	0	ID=g9552.t1.CDS1;Parent=g9552.t1;
OY101441.1_Gymnocheta_viridis_genome_assembly,_chromosome:_2	AUGUSTUS	exon	89832898	89833185	.	-	.	ID=g9552.t1.exon1;Parent=g9552.t1;
OY101441.1_Gymnocheta_viridis_genome_assembly,_chromosome:_2	AUGUSTUS	start_codon	89833183	89833185	.	-	0	ID=g9552.t1.start1;Parent=g9552.t1;
OY101441.1_Gymnocheta_viridis_genome_assembly,_chromosome:_2	AUGUSTUS	gene	89834400	89837342	.	-	.	ID=g9553;
OY101441.1_Gymnocheta_viridis_genome_assembly,_chromosome:_2	AUGUSTUS	mRNA	89834400	89837342	0.05	-	.	ID=g9553.t1;Parent=g9553;
OY101441.1_Gymnocheta_viridis_genome_assembly,_chromosome:_2	AUGUSTUS	stop_codon	89834400	89834402	.	-	0	ID=g9553.t1.stop1;Parent=g9553.t1;
OY101441.1_Gymnocheta_viridis_genome_assembly,_chromosome:_2	AUGUSTUS	CDS	89834400	89834723	0.43	-	0	ID=g9553.t1.CDS1;Parent=g9553.t1;
OY101441.1_Gymnocheta_viridis_genome_assembly,_chromosome:_2	AUGUSTUS	exon	89834400	89834723	.	-	.	ID=g9553.t1.exon1;Parent=g9553.t1;
OY101441.1_Gymnocheta_viridis_genome_assembly,_chromosome:_2	AUGUSTUS	intron	89834724	89834960	0.51	-	.	ID=g9553.t1.intron1;Parent=g9553.t1;
OY101441.1_Gymnocheta_viridis_genome_assembly,_chromosome:_2	AUGUSTUS	CDS	89834961	89835254	0.13	-	0	ID=g9553.t1.CDS2;Parent=g9553.t1;
OY101441.1_Gymnocheta_viridis_genome_assembly,_chromosome:_2	AUGUSTUS	exon	89834961	89835254	.	-	.	ID=g9553.t1.exon2;Parent=g9553.t1;
OY101441.1_Gymnocheta_viridis_genome_assembly,_chromosome:_2	AUGUSTUS	intron	89835255	89837087	0.15	-	.	ID=g9553.t1.intron2;Parent=g9553.t1;
OY101441.1_Gymnocheta_viridis_genome_assembly,_chromosome:_2	AUGUSTUS	CDS	89837088	89837342	0.33	-	0	ID=g9553.t1.CDS3;Parent=g9553.t1;
OY101441.1_Gymnocheta_viridis_genome_assembly,_chromosome:_2	AUGUSTUS	exon	89837088	89837342	.	-	.	ID=g9553.t1.exon3;Parent=g9553.t1;
OY101441.1_Gymnocheta_viridis_genome_assembly,_chromosome:_2	AUGUSTUS	start_codon	89837340	89837342	.	-	0	ID=g9553.t1.start1;Parent=g9553.t1;
OY101441.1_Gymnocheta_viridis_genome_assembly,_chromosome:_2	AUGUSTUS	gene	89837683	89838405	.	-	.	ID=g9554;
OY101441.1_Gymnocheta_viridis_genome_assembly,_chromosome:_2	AUGUSTUS	mRNA	89837683	89838405	0.3	-	.	ID=g9554.t1;Parent=g9554;
OY101441.1_Gymnocheta_viridis_genome_assembly,_chromosome:_2	AUGUSTUS	stop_codon	89837683	89837685	.	-	0	ID=g9554.t1.stop1;Parent=g9554.t1;
OY101441.1_Gymnocheta_viridis_genome_assembly,_chromosome:_2	AUGUSTUS	CDS	89837683	89837944	0.9	-	1	ID=g9554.t1.CDS1;Parent=g9554.t1;
OY101441.1_Gymnocheta_viridis_genome_assembly,_chromosome:_2	AUGUSTUS	exon	89837683	89837944	.	-	.	ID=g9554.t1.exon1;Parent=g9554.t1;
OY101441.1_Gymnocheta_viridis_genome_assembly,_chromosome:_2	AUGUSTUS	intron	89837945	89838145	0.35	-	.	ID=g9554.t1.intron1;Parent=g9554.t1;
OY101441.1_Gymnocheta_viridis_genome_assembly,_chromosome:_2	AUGUSTUS	CDS	89838146	89838405	0.31	-	0	ID=g9554.t1.CDS2;Parent=g9554.t1;
OY101441.1_Gymnocheta_viridis_genome_assembly,_chromosome:_2	AUGUSTUS	exon	89838146	89838405	.	-	.	ID=g9554.t1.exon2;Parent=g9554.t1;
OY101441.1_Gymnocheta_viridis_genome_assembly,_chromosome:_2	AUGUSTUS	start_codon	89838403	89838405	.	-	0	ID=g9554.t1.start1;Parent=g9554.t1;
OY101441.1_Gymnocheta_viridis_genome_assembly,_chromosome:_2	AUGUSTUS	gene	89844359	89849677	.	+	.	ID=g9555;
OY101441.1_Gymnocheta_viridis_genome_assembly,_chromosome:_2	AUGUSTUS	mRNA	89844359	89849677	0.79	+	.	ID=g9555.t1;Parent=g9555;
OY101441.1_Gymnocheta_viridis_genome_assembly,_chromosome:_2	AUGUSTUS	start_codon	89844359	89844361	.	+	0	ID=g9555.t1.start1;Parent=g9555.t1;
OY101441.1_Gymnocheta_viridis_genome_assembly,_chromosome:_2	AUGUSTUS	CDS	89844359	89844791	0.79	+	0	ID=g9555.t1.CDS1;Parent=g9555.t1;
OY101441.1_Gymnocheta_viridis_genome_assembly,_chromosome:_2	AUGUSTUS	exon	89844359	89844791	.	+	.	ID=g9555.t1.exon1;Parent=g9555.t1;
OY101441.1_Gymnocheta_viridis_genome_assembly,_chromosome:_2	AUGUSTUS	intron	89844792	89849660	0.79	+	.	ID=g9555.t1.intron1;Parent=g9555.t1;
OY101441.1_Gymnocheta_viridis_genome_assembly,_chromosome:_2	AUGUSTUS	CDS	89849661	89849677	0.79	+	2	ID=g9555.t1.CDS2;Parent=g9555.t1;
OY101441.1_Gymnocheta_viridis_genome_assembly,_chromosome:_2	AUGUSTUS	exon	89849661	89849677	.	+	.	ID=g9555.t1.exon2;Parent=g9555.t1;
OY101441.1_Gymnocheta_viridis_genome_assembly,_chromosome:_2	AUGUSTUS	stop_codon	89849675	89849677	.	+	0	ID=g9555.t1.stop1;Parent=g9555.t1;
OY101441.1_Gymnocheta_viridis_genome_assembly,_chromosome:_2	AUGUSTUS	gene	89849977	89850348	.	+	.	ID=g9556;
OY101441.1_Gymnocheta_viridis_genome_assembly,_chromosome:_2	AUGUSTUS	mRNA	89849977	89850348	0.56	+	.	ID=g9556.t1;Parent=g9556;
OY101441.1_Gymnocheta_viridis_genome_assembly,_chromosome:_2	AUGUSTUS	start_codon	89849977	89849979	.	+	0	ID=g9556.t1.start1;Parent=g9556.t1;
OY101441.1_Gymnocheta_viridis_genome_assembly,_chromosome:_2	AUGUSTUS	CDS	89849977	89850348	0.56	+	0	ID=g9556.t1.CDS1;Parent=g9556.t1;
OY101441.1_Gymnocheta_viridis_genome_assembly,_chromosome:_2	AUGUSTUS	exon	89849977	89850348	.	+	.	ID=g9556.t1.exon1;Parent=g9556.t1;
OY101441.1_Gymnocheta_viridis_genome_assembly,_chromosome:_2	AUGUSTUS	stop_codon	89850346	89850348	.	+	0	ID=g9556.t1.stop1;Parent=g9556.t1;
OY101441.1_Gymnocheta_viridis_genome_assembly,_chromosome:_2	AUGUSTUS	gene	89851338	89853203	.	-	.	ID=g9557;
OY101441.1_Gymnocheta_viridis_genome_assembly,_chromosome:_2	AUGUSTUS	mRNA	89851338	89853203	0.21	-	.	ID=g9557.t1;Parent=g9557;
OY101441.1_Gymnocheta_viridis_genome_assembly,_chromosome:_2	AUGUSTUS	stop_codon	89851338	89851340	.	-	0	ID=g9557.t1.stop1;Parent=g9557.t1;
OY101441.1_Gymnocheta_viridis_genome_assembly,_chromosome:_2	AUGUSTUS	CDS	89851338	89851692	0.81	-	1	ID=g9557.t1.CDS1;Parent=g9557.t1;
OY101441.1_Gymnocheta_viridis_genome_assembly,_chromosome:_2	AUGUSTUS	exon	89851338	89851692	.	-	.	ID=g9557.t1.exon1;Parent=g9557.t1;
OY101441.1_Gymnocheta_viridis_genome_assembly,_chromosome:_2	AUGUSTUS	intron	89851693	89851750	0.79	-	.	ID=g9557.t1.intron1;Parent=g9557.t1;
OY101441.1_Gymnocheta_viridis_genome_assembly,_chromosome:_2	AUGUSTUS	CDS	89851751	89851983	0.48	-	0	ID=g9557.t1.CDS2;Parent=g9557.t1;
OY101441.1_Gymnocheta_viridis_genome_assembly,_chromosome:_2	AUGUSTUS	exon	89851751	89851983	.	-	.	ID=g9557.t1.exon2;Parent=g9557.t1;
OY101441.1_Gymnocheta_viridis_genome_assembly,_chromosome:_2	AUGUSTUS	intron	89851984	89852948	0.47	-	.	ID=g9557.t1.intron2;Parent=g9557.t1;
OY101441.1_Gymnocheta_viridis_genome_assembly,_chromosome:_2	AUGUSTUS	CDS	89852949	89853203	0.34	-	0	ID=g9557.t1.CDS3;Parent=g9557.t1;
OY101441.1_Gymnocheta_viridis_genome_assembly,_chromosome:_2	AUGUSTUS	exon	89852949	89853203	.	-	.	ID=g9557.t1.exon3;Parent=g9557.t1;
OY101441.1_Gymnocheta_viridis_genome_assembly,_chromosome:_2	AUGUSTUS	start_codon	89853201	89853203	.	-	0	ID=g9557.t1.start1;Parent=g9557.t1;
OY101441.1_Gymnocheta_viridis_genome_assembly,_chromosome:_2	AUGUSTUS	gene	89853278	89853565	.	-	.	ID=g9558;
OY101441.1_Gymnocheta_viridis_genome_assembly,_chromosome:_2	AUGUSTUS	mRNA	89853278	89853565	0.39	-	.	ID=g9558.t1;Parent=g9558;
OY101441.1_Gymnocheta_viridis_genome_assembly,_chromosome:_2	AUGUSTUS	stop_codon	89853278	89853280	.	-	0	ID=g9558.t1.stop1;Parent=g9558.t1;
OY101441.1_Gymnocheta_viridis_genome_assembly,_chromosome:_2	AUGUSTUS	CDS	89853278	89853565	0.39	-	0	ID=g9558.t1.CDS1;Parent=g9558.t1;
OY101441.1_Gymnocheta_viridis_genome_assembly,_chromosome:_2	AUGUSTUS	exon	89853278	89853565	.	-	.	ID=g9558.t1.exon1;Parent=g9558.t1;
OY101441.1_Gymnocheta_viridis_genome_assembly,_chromosome:_2	AUGUSTUS	start_codon	89853563	89853565	.	-	0	ID=g9558.t1.start1;Parent=g9558.t1;
OY101441.1_Gymnocheta_viridis_genome_assembly,_chromosome:_2	AUGUSTUS	gene	89853810	89854097	.	-	.	ID=g9559;
OY101441.1_Gymnocheta_viridis_genome_assembly,_chromosome:_2	AUGUSTUS	mRNA	89853810	89854097	0.72	-	.	ID=g9559.t1;Parent=g9559;
OY101441.1_Gymnocheta_viridis_genome_assembly,_chromosome:_2	AUGUSTUS	stop_codon	89853810	89853812	.	-	0	ID=g9559.t1.stop1;Parent=g9559.t1;
OY101441.1_Gymnocheta_viridis_genome_assembly,_chromosome:_2	AUGUSTUS	CDS	89853810	89854097	0.72	-	0	ID=g9559.t1.CDS1;Parent=g9559.t1;
OY101441.1_Gymnocheta_viridis_genome_assembly,_chromosome:_2	AUGUSTUS	exon	89853810	89854097	.	-	.	ID=g9559.t1.exon1;Parent=g9559.t1;
OY101441.1_Gymnocheta_viridis_genome_assembly,_chromosome:_2	AUGUSTUS	start_codon	89854095	89854097	.	-	0	ID=g9559.t1.start1;Parent=g9559.t1;
OY101441.1_Gymnocheta_viridis_genome_assembly,_chromosome:_2	AUGUSTUS	gene	89854342	89854629	.	-	.	ID=g9560;
OY101441.1_Gymnocheta_viridis_genome_assembly,_chromosome:_2	AUGUSTUS	mRNA	89854342	89854629	0.94	-	.	ID=g9560.t1;Parent=g9560;
OY101441.1_Gymnocheta_viridis_genome_assembly,_chromosome:_2	AUGUSTUS	stop_codon	89854342	89854344	.	-	0	ID=g9560.t1.stop1;Parent=g9560.t1;
OY101441.1_Gymnocheta_viridis_genome_assembly,_chromosome:_2	AUGUSTUS	CDS	89854342	89854629	0.94	-	0	ID=g9560.t1.CDS1;Parent=g9560.t1;
OY101441.1_Gymnocheta_viridis_genome_assembly,_chromosome:_2	AUGUSTUS	exon	89854342	89854629	.	-	.	ID=g9560.t1.exon1;Parent=g9560.t1;
OY101441.1_Gymnocheta_viridis_genome_assembly,_chromosome:_2	AUGUSTUS	start_codon	89854627	89854629	.	-	0	ID=g9560.t1.start1;Parent=g9560.t1;
OY101441.1_Gymnocheta_viridis_genome_assembly,_chromosome:_2	AUGUSTUS	gene	89854780	89856213	.	-	.	ID=g9561;
OY101441.1_Gymnocheta_viridis_genome_assembly,_chromosome:_2	AUGUSTUS	mRNA	89854780	89855064	0.87	-	.	ID=g9561.t1;Parent=g9561;
OY101441.1_Gymnocheta_viridis_genome_assembly,_chromosome:_2	AUGUSTUS	stop_codon	89854780	89854782	.	-	0	ID=g9561.t1.stop1;Parent=g9561.t1;
OY101441.1_Gymnocheta_viridis_genome_assembly,_chromosome:_2	AUGUSTUS	CDS	89854780	89855064	0.87	-	0	ID=g9561.t1.CDS1;Parent=g9561.t1;
OY101441.1_Gymnocheta_viridis_genome_assembly,_chromosome:_2	AUGUSTUS	exon	89854780	89855064	.	-	.	ID=g9561.t1.exon1;Parent=g9561.t1;
OY101441.1_Gymnocheta_viridis_genome_assembly,_chromosome:_2	AUGUSTUS	start_codon	89855062	89855064	.	-	0	ID=g9561.t1.start1;Parent=g9561.t1;
OY101441.1_Gymnocheta_viridis_genome_assembly,_chromosome:_2	AUGUSTUS	mRNA	89854780	89856213	0.56	-	.	ID=g9561.t2;Parent=g9561;
OY101441.1_Gymnocheta_viridis_genome_assembly,_chromosome:_2	AUGUSTUS	stop_codon	89854780	89854782	.	-	0	ID=g9561.t2.stop1;Parent=g9561.t2;
OY101441.1_Gymnocheta_viridis_genome_assembly,_chromosome:_2	AUGUSTUS	CDS	89854780	89855178	0.72	-	0	ID=g9561.t2.CDS1;Parent=g9561.t2;
OY101441.1_Gymnocheta_viridis_genome_assembly,_chromosome:_2	AUGUSTUS	exon	89854780	89855178	.	-	.	ID=g9561.t2.exon1;Parent=g9561.t2;
OY101441.1_Gymnocheta_viridis_genome_assembly,_chromosome:_2	AUGUSTUS	intron	89855179	89855862	0.57	-	.	ID=g9561.t2.intron1;Parent=g9561.t2;
OY101441.1_Gymnocheta_viridis_genome_assembly,_chromosome:_2	AUGUSTUS	CDS	89855863	89856213	0.58	-	0	ID=g9561.t2.CDS2;Parent=g9561.t2;
OY101441.1_Gymnocheta_viridis_genome_assembly,_chromosome:_2	AUGUSTUS	exon	89855863	89856213	.	-	.	ID=g9561.t2.exon2;Parent=g9561.t2;
OY101441.1_Gymnocheta_viridis_genome_assembly,_chromosome:_2	AUGUSTUS	start_codon	89856211	89856213	.	-	0	ID=g9561.t2.start1;Parent=g9561.t2;
OY101441.1_Gymnocheta_viridis_genome_assembly,_chromosome:_2	AUGUSTUS	gene	89856724	89857087	.	-	.	ID=g9562;
OY101441.1_Gymnocheta_viridis_genome_assembly,_chromosome:_2	AUGUSTUS	mRNA	89856724	89857087	0.98	-	.	ID=g9562.t1;Parent=g9562;
OY101441.1_Gymnocheta_viridis_genome_assembly,_chromosome:_2	AUGUSTUS	stop_codon	89856724	89856726	.	-	0	ID=g9562.t1.stop1;Parent=g9562.t1;
OY101441.1_Gymnocheta_viridis_genome_assembly,_chromosome:_2	AUGUSTUS	CDS	89856724	89856985	0.98	-	1	ID=g9562.t1.CDS1;Parent=g9562.t1;
OY101441.1_Gymnocheta_viridis_genome_assembly,_chromosome:_2	AUGUSTUS	exon	89856724	89856985	.	-	.	ID=g9562.t1.exon1;Parent=g9562.t1;
OY101441.1_Gymnocheta_viridis_genome_assembly,_chromosome:_2	AUGUSTUS	intron	89856986	89857043	0.98	-	.	ID=g9562.t1.intron1;Parent=g9562.t1;
OY101441.1_Gymnocheta_viridis_genome_assembly,_chromosome:_2	AUGUSTUS	CDS	89857044	89857087	0.98	-	0	ID=g9562.t1.CDS2;Parent=g9562.t1;
OY101441.1_Gymnocheta_viridis_genome_assembly,_chromosome:_2	AUGUSTUS	exon	89857044	89857087	.	-	.	ID=g9562.t1.exon2;Parent=g9562.t1;
OY101441.1_Gymnocheta_viridis_genome_assembly,_chromosome:_2	AUGUSTUS	start_codon	89857085	89857087	.	-	0	ID=g9562.t1.start1;Parent=g9562.t1;
OY101441.1_Gymnocheta_viridis_genome_assembly,_chromosome:_2	AUGUSTUS	gene	89857256	89857543	.	-	.	ID=g9563;
OY101441.1_Gymnocheta_viridis_genome_assembly,_chromosome:_2	AUGUSTUS	mRNA	89857256	89857543	1	-	.	ID=g9563.t1;Parent=g9563;
OY101441.1_Gymnocheta_viridis_genome_assembly,_chromosome:_2	AUGUSTUS	stop_codon	89857256	89857258	.	-	0	ID=g9563.t1.stop1;Parent=g9563.t1;
OY101441.1_Gymnocheta_viridis_genome_assembly,_chromosome:_2	AUGUSTUS	CDS	89857256	89857543	1	-	0	ID=g9563.t1.CDS1;Parent=g9563.t1;
OY101441.1_Gymnocheta_viridis_genome_assembly,_chromosome:_2	AUGUSTUS	exon	89857256	89857543	.	-	.	ID=g9563.t1.exon1;Parent=g9563.t1;
OY101441.1_Gymnocheta_viridis_genome_assembly,_chromosome:_2	AUGUSTUS	start_codon	89857541	89857543	.	-	0	ID=g9563.t1.start1;Parent=g9563.t1;
OY101441.1_Gymnocheta_viridis_genome_assembly,_chromosome:_2	AUGUSTUS	gene	89857694	89858074	.	-	.	ID=g9564;
OY101441.1_Gymnocheta_viridis_genome_assembly,_chromosome:_2	AUGUSTUS	mRNA	89857694	89858074	1	-	.	ID=g9564.t1;Parent=g9564;
OY101441.1_Gymnocheta_viridis_genome_assembly,_chromosome:_2	AUGUSTUS	stop_codon	89857694	89857696	.	-	0	ID=g9564.t1.stop1;Parent=g9564.t1;
OY101441.1_Gymnocheta_viridis_genome_assembly,_chromosome:_2	AUGUSTUS	CDS	89857694	89858074	1	-	0	ID=g9564.t1.CDS1;Parent=g9564.t1;
OY101441.1_Gymnocheta_viridis_genome_assembly,_chromosome:_2	AUGUSTUS	exon	89857694	89858074	.	-	.	ID=g9564.t1.exon1;Parent=g9564.t1;
OY101441.1_Gymnocheta_viridis_genome_assembly,_chromosome:_2	AUGUSTUS	start_codon	89858072	89858074	.	-	0	ID=g9564.t1.start1;Parent=g9564.t1;
OY101441.1_Gymnocheta_viridis_genome_assembly,_chromosome:_2	AUGUSTUS	gene	89858585	89858872	.	-	.	ID=g9565;
OY101441.1_Gymnocheta_viridis_genome_assembly,_chromosome:_2	AUGUSTUS	mRNA	89858585	89858872	0.87	-	.	ID=g9565.t1;Parent=g9565;
OY101441.1_Gymnocheta_viridis_genome_assembly,_chromosome:_2	AUGUSTUS	stop_codon	89858585	89858587	.	-	0	ID=g9565.t1.stop1;Parent=g9565.t1;
OY101441.1_Gymnocheta_viridis_genome_assembly,_chromosome:_2	AUGUSTUS	CDS	89858585	89858872	0.87	-	0	ID=g9565.t1.CDS1;Parent=g9565.t1;
OY101441.1_Gymnocheta_viridis_genome_assembly,_chromosome:_2	AUGUSTUS	exon	89858585	89858872	.	-	.	ID=g9565.t1.exon1;Parent=g9565.t1;
OY101441.1_Gymnocheta_viridis_genome_assembly,_chromosome:_2	AUGUSTUS	start_codon	89858870	89858872	.	-	0	ID=g9565.t1.start1;Parent=g9565.t1;
OY101441.1_Gymnocheta_viridis_genome_assembly,_chromosome:_2	AUGUSTUS	gene	89859272	89860540	.	-	.	ID=g9566;
OY101441.1_Gymnocheta_viridis_genome_assembly,_chromosome:_2	AUGUSTUS	mRNA	89859272	89860540	0.39	-	.	ID=g9566.t1;Parent=g9566;
OY101441.1_Gymnocheta_viridis_genome_assembly,_chromosome:_2	AUGUSTUS	stop_codon	89859272	89859274	.	-	0	ID=g9566.t1.stop1;Parent=g9566.t1;
OY101441.1_Gymnocheta_viridis_genome_assembly,_chromosome:_2	AUGUSTUS	CDS	89859272	89859641	0.46	-	1	ID=g9566.t1.CDS1;Parent=g9566.t1;
OY101441.1_Gymnocheta_viridis_genome_assembly,_chromosome:_2	AUGUSTUS	exon	89859272	89859641	.	-	.	ID=g9566.t1.exon1;Parent=g9566.t1;
OY101441.1_Gymnocheta_viridis_genome_assembly,_chromosome:_2	AUGUSTUS	intron	89859642	89860496	0.42	-	.	ID=g9566.t1.intron1;Parent=g9566.t1;
OY101441.1_Gymnocheta_viridis_genome_assembly,_chromosome:_2	AUGUSTUS	CDS	89860497	89860540	0.49	-	0	ID=g9566.t1.CDS2;Parent=g9566.t1;
OY101441.1_Gymnocheta_viridis_genome_assembly,_chromosome:_2	AUGUSTUS	exon	89860497	89860540	.	-	.	ID=g9566.t1.exon2;Parent=g9566.t1;
OY101441.1_Gymnocheta_viridis_genome_assembly,_chromosome:_2	AUGUSTUS	start_codon	89860538	89860540	.	-	0	ID=g9566.t1.start1;Parent=g9566.t1;
OY101441.1_Gymnocheta_viridis_genome_assembly,_chromosome:_2	AUGUSTUS	gene	89861241	89861528	.	-	.	ID=g9567;
OY101441.1_Gymnocheta_viridis_genome_assembly,_chromosome:_2	AUGUSTUS	mRNA	89861241	89861528	0.33	-	.	ID=g9567.t1;Parent=g9567;
OY101441.1_Gymnocheta_viridis_genome_assembly,_chromosome:_2	AUGUSTUS	stop_codon	89861241	89861243	.	-	0	ID=g9567.t1.stop1;Parent=g9567.t1;
OY101441.1_Gymnocheta_viridis_genome_assembly,_chromosome:_2	AUGUSTUS	CDS	89861241	89861528	0.33	-	0	ID=g9567.t1.CDS1;Parent=g9567.t1;
OY101441.1_Gymnocheta_viridis_genome_assembly,_chromosome:_2	AUGUSTUS	exon	89861241	89861528	.	-	.	ID=g9567.t1.exon1;Parent=g9567.t1;
OY101441.1_Gymnocheta_viridis_genome_assembly,_chromosome:_2	AUGUSTUS	start_codon	89861526	89861528	.	-	0	ID=g9567.t1.start1;Parent=g9567.t1;
OY101441.1_Gymnocheta_viridis_genome_assembly,_chromosome:_2	AUGUSTUS	gene	89863369	89863656	.	-	.	ID=g9568;
OY101441.1_Gymnocheta_viridis_genome_assembly,_chromosome:_2	AUGUSTUS	mRNA	89863369	89863656	0.59	-	.	ID=g9568.t1;Parent=g9568;
OY101441.1_Gymnocheta_viridis_genome_assembly,_chromosome:_2	AUGUSTUS	stop_codon	89863369	89863371	.	-	0	ID=g9568.t1.stop1;Parent=g9568.t1;
OY101441.1_Gymnocheta_viridis_genome_assembly,_chromosome:_2	AUGUSTUS	CDS	89863369	89863656	0.59	-	0	ID=g9568.t1.CDS1;Parent=g9568.t1;
OY101441.1_Gymnocheta_viridis_genome_assembly,_chromosome:_2	AUGUSTUS	exon	89863369	89863656	.	-	.	ID=g9568.t1.exon1;Parent=g9568.t1;
OY101441.1_Gymnocheta_viridis_genome_assembly,_chromosome:_2	AUGUSTUS	start_codon	89863654	89863656	.	-	0	ID=g9568.t1.start1;Parent=g9568.t1;
OY101441.1_Gymnocheta_viridis_genome_assembly,_chromosome:_2	AUGUSTUS	gene	89866558	89866845	.	-	.	ID=g9569;
OY101441.1_Gymnocheta_viridis_genome_assembly,_chromosome:_2	AUGUSTUS	mRNA	89866558	89866845	0.49	-	.	ID=g9569.t1;Parent=g9569;
OY101441.1_Gymnocheta_viridis_genome_assembly,_chromosome:_2	AUGUSTUS	stop_codon	89866558	89866560	.	-	0	ID=g9569.t1.stop1;Parent=g9569.t1;
OY101441.1_Gymnocheta_viridis_genome_assembly,_chromosome:_2	AUGUSTUS	CDS	89866558	89866845	0.49	-	0	ID=g9569.t1.CDS1;Parent=g9569.t1;
OY101441.1_Gymnocheta_viridis_genome_assembly,_chromosome:_2	AUGUSTUS	exon	89866558	89866845	.	-	.	ID=g9569.t1.exon1;Parent=g9569.t1;
OY101441.1_Gymnocheta_viridis_genome_assembly,_chromosome:_2	AUGUSTUS	start_codon	89866843	89866845	.	-	0	ID=g9569.t1.start1;Parent=g9569.t1;
OY101441.1_Gymnocheta_viridis_genome_assembly,_chromosome:_2	AUGUSTUS	gene	89867090	89867377	.	-	.	ID=g9570;
OY101441.1_Gymnocheta_viridis_genome_assembly,_chromosome:_2	AUGUSTUS	mRNA	89867090	89867377	0.8	-	.	ID=g9570.t1;Parent=g9570;
OY101441.1_Gymnocheta_viridis_genome_assembly,_chromosome:_2	AUGUSTUS	stop_codon	89867090	89867092	.	-	0	ID=g9570.t1.stop1;Parent=g9570.t1;
OY101441.1_Gymnocheta_viridis_genome_assembly,_chromosome:_2	AUGUSTUS	CDS	89867090	89867377	0.8	-	0	ID=g9570.t1.CDS1;Parent=g9570.t1;
OY101441.1_Gymnocheta_viridis_genome_assembly,_chromosome:_2	AUGUSTUS	exon	89867090	89867377	.	-	.	ID=g9570.t1.exon1;Parent=g9570.t1;
OY101441.1_Gymnocheta_viridis_genome_assembly,_chromosome:_2	AUGUSTUS	start_codon	89867375	89867377	.	-	0	ID=g9570.t1.start1;Parent=g9570.t1;
OY101441.1_Gymnocheta_viridis_genome_assembly,_chromosome:_2	AUGUSTUS	gene	89867622	89867909	.	-	.	ID=g9571;
OY101441.1_Gymnocheta_viridis_genome_assembly,_chromosome:_2	AUGUSTUS	mRNA	89867622	89867909	0.77	-	.	ID=g9571.t1;Parent=g9571;
OY101441.1_Gymnocheta_viridis_genome_assembly,_chromosome:_2	AUGUSTUS	stop_codon	89867622	89867624	.	-	0	ID=g9571.t1.stop1;Parent=g9571.t1;
OY101441.1_Gymnocheta_viridis_genome_assembly,_chromosome:_2	AUGUSTUS	CDS	89867622	89867909	0.77	-	0	ID=g9571.t1.CDS1;Parent=g9571.t1;
OY101441.1_Gymnocheta_viridis_genome_assembly,_chromosome:_2	AUGUSTUS	exon	89867622	89867909	.	-	.	ID=g9571.t1.exon1;Parent=g9571.t1;
OY101441.1_Gymnocheta_viridis_genome_assembly,_chromosome:_2	AUGUSTUS	start_codon	89867907	89867909	.	-	0	ID=g9571.t1.start1;Parent=g9571.t1;
OY101441.1_Gymnocheta_viridis_genome_assembly,_chromosome:_2	AUGUSTUS	gene	89868420	89868707	.	-	.	ID=g9572;
OY101441.1_Gymnocheta_viridis_genome_assembly,_chromosome:_2	AUGUSTUS	mRNA	89868420	89868707	0.48	-	.	ID=g9572.t1;Parent=g9572;
OY101441.1_Gymnocheta_viridis_genome_assembly,_chromosome:_2	AUGUSTUS	stop_codon	89868420	89868422	.	-	0	ID=g9572.t1.stop1;Parent=g9572.t1;
OY101441.1_Gymnocheta_viridis_genome_assembly,_chromosome:_2	AUGUSTUS	CDS	89868420	89868707	0.48	-	0	ID=g9572.t1.CDS1;Parent=g9572.t1;
OY101441.1_Gymnocheta_viridis_genome_assembly,_chromosome:_2	AUGUSTUS	exon	89868420	89868707	.	-	.	ID=g9572.t1.exon1;Parent=g9572.t1;
OY101441.1_Gymnocheta_viridis_genome_assembly,_chromosome:_2	AUGUSTUS	start_codon	89868705	89868707	.	-	0	ID=g9572.t1.start1;Parent=g9572.t1;
OY101441.1_Gymnocheta_viridis_genome_assembly,_chromosome:_2	AUGUSTUS	gene	89869218	89869505	.	-	.	ID=g9573;
OY101441.1_Gymnocheta_viridis_genome_assembly,_chromosome:_2	AUGUSTUS	mRNA	89869218	89869505	0.6	-	.	ID=g9573.t1;Parent=g9573;
OY101441.1_Gymnocheta_viridis_genome_assembly,_chromosome:_2	AUGUSTUS	stop_codon	89869218	89869220	.	-	0	ID=g9573.t1.stop1;Parent=g9573.t1;
OY101441.1_Gymnocheta_viridis_genome_assembly,_chromosome:_2	AUGUSTUS	CDS	89869218	89869505	0.6	-	0	ID=g9573.t1.CDS1;Parent=g9573.t1;
OY101441.1_Gymnocheta_viridis_genome_assembly,_chromosome:_2	AUGUSTUS	exon	89869218	89869505	.	-	.	ID=g9573.t1.exon1;Parent=g9573.t1;
OY101441.1_Gymnocheta_viridis_genome_assembly,_chromosome:_2	AUGUSTUS	start_codon	89869503	89869505	.	-	0	ID=g9573.t1.start1;Parent=g9573.t1;
OY101441.1_Gymnocheta_viridis_genome_assembly,_chromosome:_2	AUGUSTUS	gene	89869750	89870037	.	-	.	ID=g9574;
OY101441.1_Gymnocheta_viridis_genome_assembly,_chromosome:_2	AUGUSTUS	mRNA	89869750	89870037	1	-	.	ID=g9574.t1;Parent=g9574;
OY101441.1_Gymnocheta_viridis_genome_assembly,_chromosome:_2	AUGUSTUS	stop_codon	89869750	89869752	.	-	0	ID=g9574.t1.stop1;Parent=g9574.t1;
OY101441.1_Gymnocheta_viridis_genome_assembly,_chromosome:_2	AUGUSTUS	CDS	89869750	89870037	1	-	0	ID=g9574.t1.CDS1;Parent=g9574.t1;
OY101441.1_Gymnocheta_viridis_genome_assembly,_chromosome:_2	AUGUSTUS	exon	89869750	89870037	.	-	.	ID=g9574.t1.exon1;Parent=g9574.t1;
OY101441.1_Gymnocheta_viridis_genome_assembly,_chromosome:_2	AUGUSTUS	start_codon	89870035	89870037	.	-	0	ID=g9574.t1.start1;Parent=g9574.t1;
OY101441.1_Gymnocheta_viridis_genome_assembly,_chromosome:_2	AUGUSTUS	gene	89870813	89871897	.	-	.	ID=g9575;
OY101441.1_Gymnocheta_viridis_genome_assembly,_chromosome:_2	AUGUSTUS	mRNA	89870813	89871897	0.75	-	.	ID=g9575.t1;Parent=g9575;
OY101441.1_Gymnocheta_viridis_genome_assembly,_chromosome:_2	AUGUSTUS	stop_codon	89870813	89870815	.	-	0	ID=g9575.t1.stop1;Parent=g9575.t1;
OY101441.1_Gymnocheta_viridis_genome_assembly,_chromosome:_2	AUGUSTUS	CDS	89870813	89871112	0.9	-	0	ID=g9575.t1.CDS1;Parent=g9575.t1;
OY101441.1_Gymnocheta_viridis_genome_assembly,_chromosome:_2	AUGUSTUS	exon	89870813	89871112	.	-	.	ID=g9575.t1.exon1;Parent=g9575.t1;
OY101441.1_Gymnocheta_viridis_genome_assembly,_chromosome:_2	AUGUSTUS	intron	89871113	89871397	0.87	-	.	ID=g9575.t1.intron1;Parent=g9575.t1;
OY101441.1_Gymnocheta_viridis_genome_assembly,_chromosome:_2	AUGUSTUS	CDS	89871398	89871539	0.83	-	1	ID=g9575.t1.CDS2;Parent=g9575.t1;
OY101441.1_Gymnocheta_viridis_genome_assembly,_chromosome:_2	AUGUSTUS	exon	89871398	89871539	.	-	.	ID=g9575.t1.exon2;Parent=g9575.t1;
OY101441.1_Gymnocheta_viridis_genome_assembly,_chromosome:_2	AUGUSTUS	intron	89871540	89871631	0.84	-	.	ID=g9575.t1.intron2;Parent=g9575.t1;
OY101441.1_Gymnocheta_viridis_genome_assembly,_chromosome:_2	AUGUSTUS	CDS	89871632	89871897	0.89	-	0	ID=g9575.t1.CDS3;Parent=g9575.t1;
OY101441.1_Gymnocheta_viridis_genome_assembly,_chromosome:_2	AUGUSTUS	exon	89871632	89871897	.	-	.	ID=g9575.t1.exon3;Parent=g9575.t1;
OY101441.1_Gymnocheta_viridis_genome_assembly,_chromosome:_2	AUGUSTUS	start_codon	89871895	89871897	.	-	0	ID=g9575.t1.start1;Parent=g9575.t1;
OY101441.1_Gymnocheta_viridis_genome_assembly,_chromosome:_2	AUGUSTUS	gene	89872665	89873120	.	-	.	ID=g9576;
OY101441.1_Gymnocheta_viridis_genome_assembly,_chromosome:_2	AUGUSTUS	mRNA	89872665	89873120	0.69	-	.	ID=g9576.t1;Parent=g9576;
OY101441.1_Gymnocheta_viridis_genome_assembly,_chromosome:_2	AUGUSTUS	stop_codon	89872665	89872667	.	-	0	ID=g9576.t1.stop1;Parent=g9576.t1;
OY101441.1_Gymnocheta_viridis_genome_assembly,_chromosome:_2	AUGUSTUS	CDS	89872665	89873120	0.69	-	0	ID=g9576.t1.CDS1;Parent=g9576.t1;
OY101441.1_Gymnocheta_viridis_genome_assembly,_chromosome:_2	AUGUSTUS	exon	89872665	89873120	.	-	.	ID=g9576.t1.exon1;Parent=g9576.t1;
OY101441.1_Gymnocheta_viridis_genome_assembly,_chromosome:_2	AUGUSTUS	start_codon	89873118	89873120	.	-	0	ID=g9576.t1.start1;Parent=g9576.t1;
OY101441.1_Gymnocheta_viridis_genome_assembly,_chromosome:_2	AUGUSTUS	gene	89874165	89874449	.	-	.	ID=g9577;
OY101441.1_Gymnocheta_viridis_genome_assembly,_chromosome:_2	AUGUSTUS	mRNA	89874165	89874449	0.46	-	.	ID=g9577.t1;Parent=g9577;
OY101441.1_Gymnocheta_viridis_genome_assembly,_chromosome:_2	AUGUSTUS	stop_codon	89874165	89874167	.	-	0	ID=g9577.t1.stop1;Parent=g9577.t1;
OY101441.1_Gymnocheta_viridis_genome_assembly,_chromosome:_2	AUGUSTUS	CDS	89874165	89874449	0.46	-	0	ID=g9577.t1.CDS1;Parent=g9577.t1;
OY101441.1_Gymnocheta_viridis_genome_assembly,_chromosome:_2	AUGUSTUS	exon	89874165	89874449	.	-	.	ID=g9577.t1.exon1;Parent=g9577.t1;
OY101441.1_Gymnocheta_viridis_genome_assembly,_chromosome:_2	AUGUSTUS	start_codon	89874447	89874449	.	-	0	ID=g9577.t1.start1;Parent=g9577.t1;
OY101441.1_Gymnocheta_viridis_genome_assembly,_chromosome:_2	AUGUSTUS	gene	89874790	89875077	.	-	.	ID=g9578;
OY101441.1_Gymnocheta_viridis_genome_assembly,_chromosome:_2	AUGUSTUS	mRNA	89874790	89875077	0.33	-	.	ID=g9578.t1;Parent=g9578;
OY101441.1_Gymnocheta_viridis_genome_assembly,_chromosome:_2	AUGUSTUS	stop_codon	89874790	89874792	.	-	0	ID=g9578.t1.stop1;Parent=g9578.t1;
OY101441.1_Gymnocheta_viridis_genome_assembly,_chromosome:_2	AUGUSTUS	CDS	89874790	89875077	0.33	-	0	ID=g9578.t1.CDS1;Parent=g9578.t1;
OY101441.1_Gymnocheta_viridis_genome_assembly,_chromosome:_2	AUGUSTUS	exon	89874790	89875077	.	-	.	ID=g9578.t1.exon1;Parent=g9578.t1;
OY101441.1_Gymnocheta_viridis_genome_assembly,_chromosome:_2	AUGUSTUS	start_codon	89875075	89875077	.	-	0	ID=g9578.t1.start1;Parent=g9578.t1;
OY101441.1_Gymnocheta_viridis_genome_assembly,_chromosome:_2	AUGUSTUS	gene	89880533	89880910	.	-	.	ID=g9579;
OY101441.1_Gymnocheta_viridis_genome_assembly,_chromosome:_2	AUGUSTUS	mRNA	89880533	89880910	0.91	-	.	ID=g9579.t1;Parent=g9579;
OY101441.1_Gymnocheta_viridis_genome_assembly,_chromosome:_2	AUGUSTUS	stop_codon	89880533	89880535	.	-	0	ID=g9579.t1.stop1;Parent=g9579.t1;
OY101441.1_Gymnocheta_viridis_genome_assembly,_chromosome:_2	AUGUSTUS	CDS	89880533	89880910	0.91	-	0	ID=g9579.t1.CDS1;Parent=g9579.t1;
OY101441.1_Gymnocheta_viridis_genome_assembly,_chromosome:_2	AUGUSTUS	exon	89880533	89880910	.	-	.	ID=g9579.t1.exon1;Parent=g9579.t1;
OY101441.1_Gymnocheta_viridis_genome_assembly,_chromosome:_2	AUGUSTUS	start_codon	89880908	89880910	.	-	0	ID=g9579.t1.start1;Parent=g9579.t1;
OY101441.1_Gymnocheta_viridis_genome_assembly,_chromosome:_2	AUGUSTUS	gene	89882315	89883134	.	-	.	ID=g9580;
OY101441.1_Gymnocheta_viridis_genome_assembly,_chromosome:_2	AUGUSTUS	mRNA	89882315	89883134	0.87	-	.	ID=g9580.t1;Parent=g9580;
OY101441.1_Gymnocheta_viridis_genome_assembly,_chromosome:_2	AUGUSTUS	stop_codon	89882315	89882317	.	-	0	ID=g9580.t1.stop1;Parent=g9580.t1;
OY101441.1_Gymnocheta_viridis_genome_assembly,_chromosome:_2	AUGUSTUS	CDS	89882315	89882630	0.89	-	1	ID=g9580.t1.CDS1;Parent=g9580.t1;
OY101441.1_Gymnocheta_viridis_genome_assembly,_chromosome:_2	AUGUSTUS	exon	89882315	89882630	.	-	.	ID=g9580.t1.exon1;Parent=g9580.t1;
OY101441.1_Gymnocheta_viridis_genome_assembly,_chromosome:_2	AUGUSTUS	intron	89882631	89882979	0.89	-	.	ID=g9580.t1.intron1;Parent=g9580.t1;
OY101441.1_Gymnocheta_viridis_genome_assembly,_chromosome:_2	AUGUSTUS	CDS	89882980	89883134	0.98	-	0	ID=g9580.t1.CDS2;Parent=g9580.t1;
OY101441.1_Gymnocheta_viridis_genome_assembly,_chromosome:_2	AUGUSTUS	exon	89882980	89883134	.	-	.	ID=g9580.t1.exon2;Parent=g9580.t1;
OY101441.1_Gymnocheta_viridis_genome_assembly,_chromosome:_2	AUGUSTUS	start_codon	89883132	89883134	.	-	0	ID=g9580.t1.start1;Parent=g9580.t1;
OY101441.1_Gymnocheta_viridis_genome_assembly,_chromosome:_2	AUGUSTUS	gene	89883379	89883666	.	-	.	ID=g9581;
OY101441.1_Gymnocheta_viridis_genome_assembly,_chromosome:_2	AUGUSTUS	mRNA	89883379	89883666	0.98	-	.	ID=g9581.t1;Parent=g9581;
OY101441.1_Gymnocheta_viridis_genome_assembly,_chromosome:_2	AUGUSTUS	stop_codon	89883379	89883381	.	-	0	ID=g9581.t1.stop1;Parent=g9581.t1;
OY101441.1_Gymnocheta_viridis_genome_assembly,_chromosome:_2	AUGUSTUS	CDS	89883379	89883666	0.98	-	0	ID=g9581.t1.CDS1;Parent=g9581.t1;
OY101441.1_Gymnocheta_viridis_genome_assembly,_chromosome:_2	AUGUSTUS	exon	89883379	89883666	.	-	.	ID=g9581.t1.exon1;Parent=g9581.t1;
OY101441.1_Gymnocheta_viridis_genome_assembly,_chromosome:_2	AUGUSTUS	start_codon	89883664	89883666	.	-	0	ID=g9581.t1.start1;Parent=g9581.t1;
OY101441.1_Gymnocheta_viridis_genome_assembly,_chromosome:_2	AUGUSTUS	gene	89884177	89884707	.	-	.	ID=g9582;
OY101441.1_Gymnocheta_viridis_genome_assembly,_chromosome:_2	AUGUSTUS	mRNA	89884177	89884707	0.81	-	.	ID=g9582.t1;Parent=g9582;
OY101441.1_Gymnocheta_viridis_genome_assembly,_chromosome:_2	AUGUSTUS	stop_codon	89884177	89884179	.	-	0	ID=g9582.t1.stop1;Parent=g9582.t1;
OY101441.1_Gymnocheta_viridis_genome_assembly,_chromosome:_2	AUGUSTUS	CDS	89884177	89884707	0.81	-	0	ID=g9582.t1.CDS1;Parent=g9582.t1;
OY101441.1_Gymnocheta_viridis_genome_assembly,_chromosome:_2	AUGUSTUS	exon	89884177	89884707	.	-	.	ID=g9582.t1.exon1;Parent=g9582.t1;
OY101441.1_Gymnocheta_viridis_genome_assembly,_chromosome:_2	AUGUSTUS	start_codon	89884705	89884707	.	-	0	ID=g9582.t1.start1;Parent=g9582.t1;
OY101441.1_Gymnocheta_viridis_genome_assembly,_chromosome:_2	AUGUSTUS	gene	89887180	89888007	.	-	.	ID=g9583;
OY101441.1_Gymnocheta_viridis_genome_assembly,_chromosome:_2	AUGUSTUS	mRNA	89887180	89888007	0.26	-	.	ID=g9583.t1;Parent=g9583;
OY101441.1_Gymnocheta_viridis_genome_assembly,_chromosome:_2	AUGUSTUS	stop_codon	89887180	89887182	.	-	0	ID=g9583.t1.stop1;Parent=g9583.t1;
OY101441.1_Gymnocheta_viridis_genome_assembly,_chromosome:_2	AUGUSTUS	CDS	89887180	89887534	0.26	-	1	ID=g9583.t1.CDS1;Parent=g9583.t1;
OY101441.1_Gymnocheta_viridis_genome_assembly,_chromosome:_2	AUGUSTUS	exon	89887180	89887534	.	-	.	ID=g9583.t1.exon1;Parent=g9583.t1;
OY101441.1_Gymnocheta_viridis_genome_assembly,_chromosome:_2	AUGUSTUS	intron	89887535	89887861	0.34	-	.	ID=g9583.t1.intron1;Parent=g9583.t1;
OY101441.1_Gymnocheta_viridis_genome_assembly,_chromosome:_2	AUGUSTUS	CDS	89887862	89888007	0.34	-	0	ID=g9583.t1.CDS2;Parent=g9583.t1;
OY101441.1_Gymnocheta_viridis_genome_assembly,_chromosome:_2	AUGUSTUS	exon	89887862	89888007	.	-	.	ID=g9583.t1.exon2;Parent=g9583.t1;
OY101441.1_Gymnocheta_viridis_genome_assembly,_chromosome:_2	AUGUSTUS	start_codon	89888005	89888007	.	-	0	ID=g9583.t1.start1;Parent=g9583.t1;
OY101441.1_Gymnocheta_viridis_genome_assembly,_chromosome:_2	AUGUSTUS	gene	89889444	89889937	.	-	.	ID=g9584;
OY101441.1_Gymnocheta_viridis_genome_assembly,_chromosome:_2	AUGUSTUS	mRNA	89889444	89889937	0.37	-	.	ID=g9584.t1;Parent=g9584;
OY101441.1_Gymnocheta_viridis_genome_assembly,_chromosome:_2	AUGUSTUS	stop_codon	89889444	89889446	.	-	0	ID=g9584.t1.stop1;Parent=g9584.t1;
OY101441.1_Gymnocheta_viridis_genome_assembly,_chromosome:_2	AUGUSTUS	CDS	89889444	89889646	0.45	-	2	ID=g9584.t1.CDS1;Parent=g9584.t1;
OY101441.1_Gymnocheta_viridis_genome_assembly,_chromosome:_2	AUGUSTUS	exon	89889444	89889646	.	-	.	ID=g9584.t1.exon1;Parent=g9584.t1;
OY101441.1_Gymnocheta_viridis_genome_assembly,_chromosome:_2	AUGUSTUS	intron	89889647	89889708	0.45	-	.	ID=g9584.t1.intron1;Parent=g9584.t1;
OY101441.1_Gymnocheta_viridis_genome_assembly,_chromosome:_2	AUGUSTUS	CDS	89889709	89889937	0.58	-	0	ID=g9584.t1.CDS2;Parent=g9584.t1;
OY101441.1_Gymnocheta_viridis_genome_assembly,_chromosome:_2	AUGUSTUS	exon	89889709	89889937	.	-	.	ID=g9584.t1.exon2;Parent=g9584.t1;
OY101441.1_Gymnocheta_viridis_genome_assembly,_chromosome:_2	AUGUSTUS	start_codon	89889935	89889937	.	-	0	ID=g9584.t1.start1;Parent=g9584.t1;
OY101441.1_Gymnocheta_viridis_genome_assembly,_chromosome:_2	AUGUSTUS	gene	89890968	89891252	.	-	.	ID=g9585;
OY101441.1_Gymnocheta_viridis_genome_assembly,_chromosome:_2	AUGUSTUS	mRNA	89890968	89891252	0.34	-	.	ID=g9585.t1;Parent=g9585;
OY101441.1_Gymnocheta_viridis_genome_assembly,_chromosome:_2	AUGUSTUS	stop_codon	89890968	89890970	.	-	0	ID=g9585.t1.stop1;Parent=g9585.t1;
OY101441.1_Gymnocheta_viridis_genome_assembly,_chromosome:_2	AUGUSTUS	CDS	89890968	89891252	0.34	-	0	ID=g9585.t1.CDS1;Parent=g9585.t1;
OY101441.1_Gymnocheta_viridis_genome_assembly,_chromosome:_2	AUGUSTUS	exon	89890968	89891252	.	-	.	ID=g9585.t1.exon1;Parent=g9585.t1;
OY101441.1_Gymnocheta_viridis_genome_assembly,_chromosome:_2	AUGUSTUS	start_codon	89891250	89891252	.	-	0	ID=g9585.t1.start1;Parent=g9585.t1;
OY101441.1_Gymnocheta_viridis_genome_assembly,_chromosome:_2	AUGUSTUS	gene	89891858	89892145	.	-	.	ID=g9586;
OY101441.1_Gymnocheta_viridis_genome_assembly,_chromosome:_2	AUGUSTUS	mRNA	89891858	89892145	0.4	-	.	ID=g9586.t1;Parent=g9586;
OY101441.1_Gymnocheta_viridis_genome_assembly,_chromosome:_2	AUGUSTUS	stop_codon	89891858	89891860	.	-	0	ID=g9586.t1.stop1;Parent=g9586.t1;
OY101441.1_Gymnocheta_viridis_genome_assembly,_chromosome:_2	AUGUSTUS	CDS	89891858	89892145	0.4	-	0	ID=g9586.t1.CDS1;Parent=g9586.t1;
OY101441.1_Gymnocheta_viridis_genome_assembly,_chromosome:_2	AUGUSTUS	exon	89891858	89892145	.	-	.	ID=g9586.t1.exon1;Parent=g9586.t1;
OY101441.1_Gymnocheta_viridis_genome_assembly,_chromosome:_2	AUGUSTUS	start_codon	89892143	89892145	.	-	0	ID=g9586.t1.start1;Parent=g9586.t1;
OY101441.1_Gymnocheta_viridis_genome_assembly,_chromosome:_2	AUGUSTUS	gene	89892390	89892677	.	-	.	ID=g9587;
OY101441.1_Gymnocheta_viridis_genome_assembly,_chromosome:_2	AUGUSTUS	mRNA	89892390	89892677	0.62	-	.	ID=g9587.t1;Parent=g9587;
OY101441.1_Gymnocheta_viridis_genome_assembly,_chromosome:_2	AUGUSTUS	stop_codon	89892390	89892392	.	-	0	ID=g9587.t1.stop1;Parent=g9587.t1;
OY101441.1_Gymnocheta_viridis_genome_assembly,_chromosome:_2	AUGUSTUS	CDS	89892390	89892677	0.62	-	0	ID=g9587.t1.CDS1;Parent=g9587.t1;
OY101441.1_Gymnocheta_viridis_genome_assembly,_chromosome:_2	AUGUSTUS	exon	89892390	89892677	.	-	.	ID=g9587.t1.exon1;Parent=g9587.t1;
OY101441.1_Gymnocheta_viridis_genome_assembly,_chromosome:_2	AUGUSTUS	start_codon	89892675	89892677	.	-	0	ID=g9587.t1.start1;Parent=g9587.t1;
OY101441.1_Gymnocheta_viridis_genome_assembly,_chromosome:_2	AUGUSTUS	gene	89892828	89893208	.	-	.	ID=g9588;
OY101441.1_Gymnocheta_viridis_genome_assembly,_chromosome:_2	AUGUSTUS	mRNA	89892828	89893208	0.99	-	.	ID=g9588.t1;Parent=g9588;
OY101441.1_Gymnocheta_viridis_genome_assembly,_chromosome:_2	AUGUSTUS	stop_codon	89892828	89892830	.	-	0	ID=g9588.t1.stop1;Parent=g9588.t1;
OY101441.1_Gymnocheta_viridis_genome_assembly,_chromosome:_2	AUGUSTUS	CDS	89892828	89893208	0.99	-	0	ID=g9588.t1.CDS1;Parent=g9588.t1;
OY101441.1_Gymnocheta_viridis_genome_assembly,_chromosome:_2	AUGUSTUS	exon	89892828	89893208	.	-	.	ID=g9588.t1.exon1;Parent=g9588.t1;
OY101441.1_Gymnocheta_viridis_genome_assembly,_chromosome:_2	AUGUSTUS	start_codon	89893206	89893208	.	-	0	ID=g9588.t1.start1;Parent=g9588.t1;
OY101441.1_Gymnocheta_viridis_genome_assembly,_chromosome:_2	AUGUSTUS	gene	89894520	89896040	.	-	.	ID=g9589;
OY101441.1_Gymnocheta_viridis_genome_assembly,_chromosome:_2	AUGUSTUS	mRNA	89895756	89896040	0.42	-	.	ID=g9589.t1;Parent=g9589;
OY101441.1_Gymnocheta_viridis_genome_assembly,_chromosome:_2	AUGUSTUS	stop_codon	89895756	89895758	.	-	0	ID=g9589.t1.stop1;Parent=g9589.t1;
OY101441.1_Gymnocheta_viridis_genome_assembly,_chromosome:_2	AUGUSTUS	CDS	89895756	89896040	0.42	-	0	ID=g9589.t1.CDS1;Parent=g9589.t1;
OY101441.1_Gymnocheta_viridis_genome_assembly,_chromosome:_2	AUGUSTUS	exon	89895756	89896040	.	-	.	ID=g9589.t1.exon1;Parent=g9589.t1;
OY101441.1_Gymnocheta_viridis_genome_assembly,_chromosome:_2	AUGUSTUS	start_codon	89896038	89896040	.	-	0	ID=g9589.t1.start1;Parent=g9589.t1;
OY101441.1_Gymnocheta_viridis_genome_assembly,_chromosome:_2	AUGUSTUS	mRNA	89894520	89896040	0.1	-	.	ID=g9589.t2;Parent=g9589;
OY101441.1_Gymnocheta_viridis_genome_assembly,_chromosome:_2	AUGUSTUS	stop_codon	89894520	89894522	.	-	0	ID=g9589.t2.stop1;Parent=g9589.t2;
OY101441.1_Gymnocheta_viridis_genome_assembly,_chromosome:_2	AUGUSTUS	CDS	89894520	89894750	0.33	-	0	ID=g9589.t2.CDS1;Parent=g9589.t2;
OY101441.1_Gymnocheta_viridis_genome_assembly,_chromosome:_2	AUGUSTUS	exon	89894520	89894750	.	-	.	ID=g9589.t2.exon1;Parent=g9589.t2;
OY101441.1_Gymnocheta_viridis_genome_assembly,_chromosome:_2	AUGUSTUS	intron	89894751	89895785	0.18	-	.	ID=g9589.t2.intron1;Parent=g9589.t2;
OY101441.1_Gymnocheta_viridis_genome_assembly,_chromosome:_2	AUGUSTUS	CDS	89895786	89896040	0.4	-	0	ID=g9589.t2.CDS2;Parent=g9589.t2;
OY101441.1_Gymnocheta_viridis_genome_assembly,_chromosome:_2	AUGUSTUS	exon	89895786	89896040	.	-	.	ID=g9589.t2.exon2;Parent=g9589.t2;
OY101441.1_Gymnocheta_viridis_genome_assembly,_chromosome:_2	AUGUSTUS	start_codon	89896038	89896040	.	-	0	ID=g9589.t2.start1;Parent=g9589.t2;
OY101441.1_Gymnocheta_viridis_genome_assembly,_chromosome:_2	AUGUSTUS	gene	89896381	89897105	.	-	.	ID=g9590;
OY101441.1_Gymnocheta_viridis_genome_assembly,_chromosome:_2	AUGUSTUS	mRNA	89896381	89897105	0.33	-	.	ID=g9590.t1;Parent=g9590;
OY101441.1_Gymnocheta_viridis_genome_assembly,_chromosome:_2	AUGUSTUS	stop_codon	89896381	89896383	.	-	0	ID=g9590.t1.stop1;Parent=g9590.t1;
OY101441.1_Gymnocheta_viridis_genome_assembly,_chromosome:_2	AUGUSTUS	CDS	89896381	89896796	0.46	-	2	ID=g9590.t1.CDS1;Parent=g9590.t1;
OY101441.1_Gymnocheta_viridis_genome_assembly,_chromosome:_2	AUGUSTUS	exon	89896381	89896796	.	-	.	ID=g9590.t1.exon1;Parent=g9590.t1;
OY101441.1_Gymnocheta_viridis_genome_assembly,_chromosome:_2	AUGUSTUS	intron	89896797	89896963	0.57	-	.	ID=g9590.t1.intron1;Parent=g9590.t1;
OY101441.1_Gymnocheta_viridis_genome_assembly,_chromosome:_2	AUGUSTUS	CDS	89896964	89897105	0.72	-	0	ID=g9590.t1.CDS2;Parent=g9590.t1;
OY101441.1_Gymnocheta_viridis_genome_assembly,_chromosome:_2	AUGUSTUS	exon	89896964	89897105	.	-	.	ID=g9590.t1.exon2;Parent=g9590.t1;
OY101441.1_Gymnocheta_viridis_genome_assembly,_chromosome:_2	AUGUSTUS	start_codon	89897103	89897105	.	-	0	ID=g9590.t1.start1;Parent=g9590.t1;
OY101441.1_Gymnocheta_viridis_genome_assembly,_chromosome:_2	AUGUSTUS	gene	89898513	89899321	.	-	.	ID=g9591;
OY101441.1_Gymnocheta_viridis_genome_assembly,_chromosome:_2	AUGUSTUS	mRNA	89898513	89899321	0.77	-	.	ID=g9591.t1;Parent=g9591;
OY101441.1_Gymnocheta_viridis_genome_assembly,_chromosome:_2	AUGUSTUS	stop_codon	89898513	89898515	.	-	0	ID=g9591.t1.stop1;Parent=g9591.t1;
OY101441.1_Gymnocheta_viridis_genome_assembly,_chromosome:_2	AUGUSTUS	CDS	89898513	89898562	1	-	2	ID=g9591.t1.CDS1;Parent=g9591.t1;
OY101441.1_Gymnocheta_viridis_genome_assembly,_chromosome:_2	AUGUSTUS	exon	89898513	89898562	.	-	.	ID=g9591.t1.exon1;Parent=g9591.t1;
OY101441.1_Gymnocheta_viridis_genome_assembly,_chromosome:_2	AUGUSTUS	intron	89898563	89898817	1	-	.	ID=g9591.t1.intron1;Parent=g9591.t1;
OY101441.1_Gymnocheta_viridis_genome_assembly,_chromosome:_2	AUGUSTUS	CDS	89898818	89899083	0.84	-	1	ID=g9591.t1.CDS2;Parent=g9591.t1;
OY101441.1_Gymnocheta_viridis_genome_assembly,_chromosome:_2	AUGUSTUS	exon	89898818	89899083	.	-	.	ID=g9591.t1.exon2;Parent=g9591.t1;
OY101441.1_Gymnocheta_viridis_genome_assembly,_chromosome:_2	AUGUSTUS	intron	89899084	89899166	0.81	-	.	ID=g9591.t1.intron2;Parent=g9591.t1;
OY101441.1_Gymnocheta_viridis_genome_assembly,_chromosome:_2	AUGUSTUS	CDS	89899167	89899321	0.85	-	0	ID=g9591.t1.CDS3;Parent=g9591.t1;
OY101441.1_Gymnocheta_viridis_genome_assembly,_chromosome:_2	AUGUSTUS	exon	89899167	89899321	.	-	.	ID=g9591.t1.exon3;Parent=g9591.t1;
OY101441.1_Gymnocheta_viridis_genome_assembly,_chromosome:_2	AUGUSTUS	start_codon	89899319	89899321	.	-	0	ID=g9591.t1.start1;Parent=g9591.t1;
OY101441.1_Gymnocheta_viridis_genome_assembly,_chromosome:_2	AUGUSTUS	gene	89899832	89900385	.	-	.	ID=g9592;
OY101441.1_Gymnocheta_viridis_genome_assembly,_chromosome:_2	AUGUSTUS	mRNA	89899832	89900385	0.55	-	.	ID=g9592.t1;Parent=g9592;
OY101441.1_Gymnocheta_viridis_genome_assembly,_chromosome:_2	AUGUSTUS	stop_codon	89899832	89899834	.	-	0	ID=g9592.t1.stop1;Parent=g9592.t1;
OY101441.1_Gymnocheta_viridis_genome_assembly,_chromosome:_2	AUGUSTUS	CDS	89899832	89900062	0.57	-	0	ID=g9592.t1.CDS1;Parent=g9592.t1;
OY101441.1_Gymnocheta_viridis_genome_assembly,_chromosome:_2	AUGUSTUS	exon	89899832	89900062	.	-	.	ID=g9592.t1.exon1;Parent=g9592.t1;
OY101441.1_Gymnocheta_viridis_genome_assembly,_chromosome:_2	AUGUSTUS	intron	89900063	89900151	0.56	-	.	ID=g9592.t1.intron1;Parent=g9592.t1;
OY101441.1_Gymnocheta_viridis_genome_assembly,_chromosome:_2	AUGUSTUS	CDS	89900152	89900385	0.56	-	0	ID=g9592.t1.CDS2;Parent=g9592.t1;
OY101441.1_Gymnocheta_viridis_genome_assembly,_chromosome:_2	AUGUSTUS	exon	89900152	89900385	.	-	.	ID=g9592.t1.exon2;Parent=g9592.t1;
OY101441.1_Gymnocheta_viridis_genome_assembly,_chromosome:_2	AUGUSTUS	start_codon	89900383	89900385	.	-	0	ID=g9592.t1.start1;Parent=g9592.t1;
OY101441.1_Gymnocheta_viridis_genome_assembly,_chromosome:_2	AUGUSTUS	gene	89900896	89901183	.	-	.	ID=g9593;
OY101441.1_Gymnocheta_viridis_genome_assembly,_chromosome:_2	AUGUSTUS	mRNA	89900896	89901183	0.94	-	.	ID=g9593.t1;Parent=g9593;
OY101441.1_Gymnocheta_viridis_genome_assembly,_chromosome:_2	AUGUSTUS	stop_codon	89900896	89900898	.	-	0	ID=g9593.t1.stop1;Parent=g9593.t1;
OY101441.1_Gymnocheta_viridis_genome_assembly,_chromosome:_2	AUGUSTUS	CDS	89900896	89901183	0.94	-	0	ID=g9593.t1.CDS1;Parent=g9593.t1;
OY101441.1_Gymnocheta_viridis_genome_assembly,_chromosome:_2	AUGUSTUS	exon	89900896	89901183	.	-	.	ID=g9593.t1.exon1;Parent=g9593.t1;
OY101441.1_Gymnocheta_viridis_genome_assembly,_chromosome:_2	AUGUSTUS	start_codon	89901181	89901183	.	-	0	ID=g9593.t1.start1;Parent=g9593.t1;
OY101441.1_Gymnocheta_viridis_genome_assembly,_chromosome:_2	AUGUSTUS	gene	89901428	89902295	.	-	.	ID=g9594;
OY101441.1_Gymnocheta_viridis_genome_assembly,_chromosome:_2	AUGUSTUS	mRNA	89901428	89902295	0.37	-	.	ID=g9594.t1;Parent=g9594;
OY101441.1_Gymnocheta_viridis_genome_assembly,_chromosome:_2	AUGUSTUS	stop_codon	89901428	89901430	.	-	0	ID=g9594.t1.stop1;Parent=g9594.t1;
OY101441.1_Gymnocheta_viridis_genome_assembly,_chromosome:_2	AUGUSTUS	CDS	89901428	89901727	0.84	-	0	ID=g9594.t1.CDS1;Parent=g9594.t1;
OY101441.1_Gymnocheta_viridis_genome_assembly,_chromosome:_2	AUGUSTUS	exon	89901428	89901727	.	-	.	ID=g9594.t1.exon1;Parent=g9594.t1;
OY101441.1_Gymnocheta_viridis_genome_assembly,_chromosome:_2	AUGUSTUS	intron	89901728	89902160	0.8	-	.	ID=g9594.t1.intron1;Parent=g9594.t1;
OY101441.1_Gymnocheta_viridis_genome_assembly,_chromosome:_2	AUGUSTUS	CDS	89902161	89902295	0.4	-	0	ID=g9594.t1.CDS2;Parent=g9594.t1;
OY101441.1_Gymnocheta_viridis_genome_assembly,_chromosome:_2	AUGUSTUS	exon	89902161	89902295	.	-	.	ID=g9594.t1.exon2;Parent=g9594.t1;
OY101441.1_Gymnocheta_viridis_genome_assembly,_chromosome:_2	AUGUSTUS	start_codon	89902293	89902295	.	-	0	ID=g9594.t1.start1;Parent=g9594.t1;
OY101441.1_Gymnocheta_viridis_genome_assembly,_chromosome:_2	AUGUSTUS	gene	89903990	89904539	.	-	.	ID=g9595;
OY101441.1_Gymnocheta_viridis_genome_assembly,_chromosome:_2	AUGUSTUS	mRNA	89903990	89904539	0.3	-	.	ID=g9595.t1;Parent=g9595;
OY101441.1_Gymnocheta_viridis_genome_assembly,_chromosome:_2	AUGUSTUS	stop_codon	89903990	89903992	.	-	0	ID=g9595.t1.stop1;Parent=g9595.t1;
OY101441.1_Gymnocheta_viridis_genome_assembly,_chromosome:_2	AUGUSTUS	CDS	89903990	89904344	0.54	-	1	ID=g9595.t1.CDS1;Parent=g9595.t1;
OY101441.1_Gymnocheta_viridis_genome_assembly,_chromosome:_2	AUGUSTUS	exon	89903990	89904344	.	-	.	ID=g9595.t1.exon1;Parent=g9595.t1;
OY101441.1_Gymnocheta_viridis_genome_assembly,_chromosome:_2	AUGUSTUS	intron	89904345	89904402	0.97	-	.	ID=g9595.t1.intron1;Parent=g9595.t1;
OY101441.1_Gymnocheta_viridis_genome_assembly,_chromosome:_2	AUGUSTUS	CDS	89904403	89904539	0.52	-	0	ID=g9595.t1.CDS2;Parent=g9595.t1;
OY101441.1_Gymnocheta_viridis_genome_assembly,_chromosome:_2	AUGUSTUS	exon	89904403	89904539	.	-	.	ID=g9595.t1.exon2;Parent=g9595.t1;
OY101441.1_Gymnocheta_viridis_genome_assembly,_chromosome:_2	AUGUSTUS	start_codon	89904537	89904539	.	-	0	ID=g9595.t1.start1;Parent=g9595.t1;
OY101441.1_Gymnocheta_viridis_genome_assembly,_chromosome:_2	AUGUSTUS	gene	89906742	89909592	.	-	.	ID=g9596;
OY101441.1_Gymnocheta_viridis_genome_assembly,_chromosome:_2	AUGUSTUS	mRNA	89906742	89909592	0.01	-	.	ID=g9596.t1;Parent=g9596;
OY101441.1_Gymnocheta_viridis_genome_assembly,_chromosome:_2	AUGUSTUS	stop_codon	89906742	89906744	.	-	0	ID=g9596.t1.stop1;Parent=g9596.t1;
OY101441.1_Gymnocheta_viridis_genome_assembly,_chromosome:_2	AUGUSTUS	CDS	89906742	89906972	0.22	-	0	ID=g9596.t1.CDS1;Parent=g9596.t1;
OY101441.1_Gymnocheta_viridis_genome_assembly,_chromosome:_2	AUGUSTUS	exon	89906742	89906972	.	-	.	ID=g9596.t1.exon1;Parent=g9596.t1;
OY101441.1_Gymnocheta_viridis_genome_assembly,_chromosome:_2	AUGUSTUS	intron	89906973	89908346	0.11	-	.	ID=g9596.t1.intron1;Parent=g9596.t1;
OY101441.1_Gymnocheta_viridis_genome_assembly,_chromosome:_2	AUGUSTUS	CDS	89908347	89908599	0.38	-	1	ID=g9596.t1.CDS2;Parent=g9596.t1;
OY101441.1_Gymnocheta_viridis_genome_assembly,_chromosome:_2	AUGUSTUS	exon	89908347	89908599	.	-	.	ID=g9596.t1.exon2;Parent=g9596.t1;
OY101441.1_Gymnocheta_viridis_genome_assembly,_chromosome:_2	AUGUSTUS	intron	89908600	89909268	0.36	-	.	ID=g9596.t1.intron2;Parent=g9596.t1;
OY101441.1_Gymnocheta_viridis_genome_assembly,_chromosome:_2	AUGUSTUS	CDS	89909269	89909396	0.53	-	0	ID=g9596.t1.CDS3;Parent=g9596.t1;
OY101441.1_Gymnocheta_viridis_genome_assembly,_chromosome:_2	AUGUSTUS	exon	89909269	89909396	.	-	.	ID=g9596.t1.exon3;Parent=g9596.t1;
OY101441.1_Gymnocheta_viridis_genome_assembly,_chromosome:_2	AUGUSTUS	intron	89909397	89909454	0.81	-	.	ID=g9596.t1.intron3;Parent=g9596.t1;
OY101441.1_Gymnocheta_viridis_genome_assembly,_chromosome:_2	AUGUSTUS	CDS	89909455	89909592	0.35	-	0	ID=g9596.t1.CDS4;Parent=g9596.t1;
OY101441.1_Gymnocheta_viridis_genome_assembly,_chromosome:_2	AUGUSTUS	exon	89909455	89909592	.	-	.	ID=g9596.t1.exon4;Parent=g9596.t1;
OY101441.1_Gymnocheta_viridis_genome_assembly,_chromosome:_2	AUGUSTUS	start_codon	89909590	89909592	.	-	0	ID=g9596.t1.start1;Parent=g9596.t1;
OY101441.1_Gymnocheta_viridis_genome_assembly,_chromosome:_2	AUGUSTUS	gene	89910903	89912250	.	-	.	ID=g9597;
OY101441.1_Gymnocheta_viridis_genome_assembly,_chromosome:_2	AUGUSTUS	mRNA	89910903	89912250	0.06	-	.	ID=g9597.t1;Parent=g9597;
OY101441.1_Gymnocheta_viridis_genome_assembly,_chromosome:_2	AUGUSTUS	stop_codon	89910903	89910905	.	-	0	ID=g9597.t1.stop1;Parent=g9597.t1;
OY101441.1_Gymnocheta_viridis_genome_assembly,_chromosome:_2	AUGUSTUS	CDS	89910903	89911226	0.2	-	0	ID=g9597.t1.CDS1;Parent=g9597.t1;
OY101441.1_Gymnocheta_viridis_genome_assembly,_chromosome:_2	AUGUSTUS	exon	89910903	89911226	.	-	.	ID=g9597.t1.exon1;Parent=g9597.t1;
OY101441.1_Gymnocheta_viridis_genome_assembly,_chromosome:_2	AUGUSTUS	intron	89911227	89911995	0.19	-	.	ID=g9597.t1.intron1;Parent=g9597.t1;
OY101441.1_Gymnocheta_viridis_genome_assembly,_chromosome:_2	AUGUSTUS	CDS	89911996	89912250	0.35	-	0	ID=g9597.t1.CDS2;Parent=g9597.t1;
OY101441.1_Gymnocheta_viridis_genome_assembly,_chromosome:_2	AUGUSTUS	exon	89911996	89912250	.	-	.	ID=g9597.t1.exon2;Parent=g9597.t1;
OY101441.1_Gymnocheta_viridis_genome_assembly,_chromosome:_2	AUGUSTUS	start_codon	89912248	89912250	.	-	0	ID=g9597.t1.start1;Parent=g9597.t1;
OY101441.1_Gymnocheta_viridis_genome_assembly,_chromosome:_2	AUGUSTUS	gene	89913389	89915703	.	-	.	ID=g9598;
OY101441.1_Gymnocheta_viridis_genome_assembly,_chromosome:_2	AUGUSTUS	mRNA	89913389	89915703	0.04	-	.	ID=g9598.t1;Parent=g9598;
OY101441.1_Gymnocheta_viridis_genome_assembly,_chromosome:_2	AUGUSTUS	stop_codon	89913389	89913391	.	-	0	ID=g9598.t1.stop1;Parent=g9598.t1;
OY101441.1_Gymnocheta_viridis_genome_assembly,_chromosome:_2	AUGUSTUS	CDS	89913389	89913650	0.62	-	1	ID=g9598.t1.CDS1;Parent=g9598.t1;
OY101441.1_Gymnocheta_viridis_genome_assembly,_chromosome:_2	AUGUSTUS	exon	89913389	89913650	.	-	.	ID=g9598.t1.exon1;Parent=g9598.t1;
OY101441.1_Gymnocheta_viridis_genome_assembly,_chromosome:_2	AUGUSTUS	intron	89913651	89913708	0.87	-	.	ID=g9598.t1.intron1;Parent=g9598.t1;
OY101441.1_Gymnocheta_viridis_genome_assembly,_chromosome:_2	AUGUSTUS	CDS	89913709	89913884	0.37	-	0	ID=g9598.t1.CDS2;Parent=g9598.t1;
OY101441.1_Gymnocheta_viridis_genome_assembly,_chromosome:_2	AUGUSTUS	exon	89913709	89913884	.	-	.	ID=g9598.t1.exon2;Parent=g9598.t1;
OY101441.1_Gymnocheta_viridis_genome_assembly,_chromosome:_2	AUGUSTUS	intron	89913885	89913973	0.35	-	.	ID=g9598.t1.intron2;Parent=g9598.t1;
OY101441.1_Gymnocheta_viridis_genome_assembly,_chromosome:_2	AUGUSTUS	CDS	89913974	89914183	0.31	-	0	ID=g9598.t1.CDS3;Parent=g9598.t1;
OY101441.1_Gymnocheta_viridis_genome_assembly,_chromosome:_2	AUGUSTUS	exon	89913974	89914183	.	-	.	ID=g9598.t1.exon3;Parent=g9598.t1;
OY101441.1_Gymnocheta_viridis_genome_assembly,_chromosome:_2	AUGUSTUS	intron	89914184	89914239	0.72	-	.	ID=g9598.t1.intron3;Parent=g9598.t1;
OY101441.1_Gymnocheta_viridis_genome_assembly,_chromosome:_2	AUGUSTUS	CDS	89914240	89914447	0.76	-	1	ID=g9598.t1.CDS4;Parent=g9598.t1;
OY101441.1_Gymnocheta_viridis_genome_assembly,_chromosome:_2	AUGUSTUS	exon	89914240	89914447	.	-	.	ID=g9598.t1.exon4;Parent=g9598.t1;
OY101441.1_Gymnocheta_viridis_genome_assembly,_chromosome:_2	AUGUSTUS	intron	89914448	89914505	0.97	-	.	ID=g9598.t1.intron4;Parent=g9598.t1;
OY101441.1_Gymnocheta_viridis_genome_assembly,_chromosome:_2	AUGUSTUS	CDS	89914506	89914681	0.45	-	0	ID=g9598.t1.CDS5;Parent=g9598.t1;
OY101441.1_Gymnocheta_viridis_genome_assembly,_chromosome:_2	AUGUSTUS	exon	89914506	89914681	.	-	.	ID=g9598.t1.exon5;Parent=g9598.t1;
OY101441.1_Gymnocheta_viridis_genome_assembly,_chromosome:_2	AUGUSTUS	intron	89914682	89914770	0.45	-	.	ID=g9598.t1.intron5;Parent=g9598.t1;
OY101441.1_Gymnocheta_viridis_genome_assembly,_chromosome:_2	AUGUSTUS	CDS	89914771	89914978	0.47	-	1	ID=g9598.t1.CDS6;Parent=g9598.t1;
OY101441.1_Gymnocheta_viridis_genome_assembly,_chromosome:_2	AUGUSTUS	exon	89914771	89914978	.	-	.	ID=g9598.t1.exon6;Parent=g9598.t1;
OY101441.1_Gymnocheta_viridis_genome_assembly,_chromosome:_2	AUGUSTUS	intron	89914979	89915036	0.9	-	.	ID=g9598.t1.intron6;Parent=g9598.t1;
OY101441.1_Gymnocheta_viridis_genome_assembly,_chromosome:_2	AUGUSTUS	CDS	89915037	89915243	0.99	-	1	ID=g9598.t1.CDS7;Parent=g9598.t1;
OY101441.1_Gymnocheta_viridis_genome_assembly,_chromosome:_2	AUGUSTUS	exon	89915037	89915243	.	-	.	ID=g9598.t1.exon7;Parent=g9598.t1;
OY101441.1_Gymnocheta_viridis_genome_assembly,_chromosome:_2	AUGUSTUS	intron	89915244	89915301	1	-	.	ID=g9598.t1.intron7;Parent=g9598.t1;
OY101441.1_Gymnocheta_viridis_genome_assembly,_chromosome:_2	AUGUSTUS	CDS	89915302	89915508	0.98	-	1	ID=g9598.t1.CDS8;Parent=g9598.t1;
OY101441.1_Gymnocheta_viridis_genome_assembly,_chromosome:_2	AUGUSTUS	exon	89915302	89915508	.	-	.	ID=g9598.t1.exon8;Parent=g9598.t1;
OY101441.1_Gymnocheta_viridis_genome_assembly,_chromosome:_2	AUGUSTUS	intron	89915509	89915566	0.98	-	.	ID=g9598.t1.intron8;Parent=g9598.t1;
OY101441.1_Gymnocheta_viridis_genome_assembly,_chromosome:_2	AUGUSTUS	CDS	89915567	89915703	0.44	-	0	ID=g9598.t1.CDS9;Parent=g9598.t1;
OY101441.1_Gymnocheta_viridis_genome_assembly,_chromosome:_2	AUGUSTUS	exon	89915567	89915703	.	-	.	ID=g9598.t1.exon9;Parent=g9598.t1;
OY101441.1_Gymnocheta_viridis_genome_assembly,_chromosome:_2	AUGUSTUS	start_codon	89915701	89915703	.	-	0	ID=g9598.t1.start1;Parent=g9598.t1;
OY101441.1_Gymnocheta_viridis_genome_assembly,_chromosome:_2	AUGUSTUS	gene	89917812	89919691	.	-	.	ID=g9599;
OY101441.1_Gymnocheta_viridis_genome_assembly,_chromosome:_2	AUGUSTUS	mRNA	89917812	89919691	0.04	-	.	ID=g9599.t1;Parent=g9599;
OY101441.1_Gymnocheta_viridis_genome_assembly,_chromosome:_2	AUGUSTUS	stop_codon	89917812	89917814	.	-	0	ID=g9599.t1.stop1;Parent=g9599.t1;
OY101441.1_Gymnocheta_viridis_genome_assembly,_chromosome:_2	AUGUSTUS	CDS	89917812	89918168	0.25	-	0	ID=g9599.t1.CDS1;Parent=g9599.t1;
OY101441.1_Gymnocheta_viridis_genome_assembly,_chromosome:_2	AUGUSTUS	exon	89917812	89918168	.	-	.	ID=g9599.t1.exon1;Parent=g9599.t1;
OY101441.1_Gymnocheta_viridis_genome_assembly,_chromosome:_2	AUGUSTUS	intron	89918169	89919436	0.29	-	.	ID=g9599.t1.intron1;Parent=g9599.t1;
OY101441.1_Gymnocheta_viridis_genome_assembly,_chromosome:_2	AUGUSTUS	CDS	89919437	89919691	0.26	-	0	ID=g9599.t1.CDS2;Parent=g9599.t1;
OY101441.1_Gymnocheta_viridis_genome_assembly,_chromosome:_2	AUGUSTUS	exon	89919437	89919691	.	-	.	ID=g9599.t1.exon2;Parent=g9599.t1;
OY101441.1_Gymnocheta_viridis_genome_assembly,_chromosome:_2	AUGUSTUS	start_codon	89919689	89919691	.	-	0	ID=g9599.t1.start1;Parent=g9599.t1;
OY101441.1_Gymnocheta_viridis_genome_assembly,_chromosome:_2	AUGUSTUS	gene	89931207	89932462	.	-	.	ID=g9600;
OY101441.1_Gymnocheta_viridis_genome_assembly,_chromosome:_2	AUGUSTUS	mRNA	89931207	89932462	0.04	-	.	ID=g9600.t1;Parent=g9600;
OY101441.1_Gymnocheta_viridis_genome_assembly,_chromosome:_2	AUGUSTUS	stop_codon	89931207	89931209	.	-	0	ID=g9600.t1.stop1;Parent=g9600.t1;
OY101441.1_Gymnocheta_viridis_genome_assembly,_chromosome:_2	AUGUSTUS	CDS	89931207	89931522	0.53	-	1	ID=g9600.t1.CDS1;Parent=g9600.t1;
OY101441.1_Gymnocheta_viridis_genome_assembly,_chromosome:_2	AUGUSTUS	exon	89931207	89931522	.	-	.	ID=g9600.t1.exon1;Parent=g9600.t1;
OY101441.1_Gymnocheta_viridis_genome_assembly,_chromosome:_2	AUGUSTUS	intron	89931523	89931605	0.59	-	.	ID=g9600.t1.intron1;Parent=g9600.t1;
OY101441.1_Gymnocheta_viridis_genome_assembly,_chromosome:_2	AUGUSTUS	CDS	89931606	89931703	0.5	-	0	ID=g9600.t1.CDS2;Parent=g9600.t1;
OY101441.1_Gymnocheta_viridis_genome_assembly,_chromosome:_2	AUGUSTUS	exon	89931606	89931703	.	-	.	ID=g9600.t1.exon2;Parent=g9600.t1;
OY101441.1_Gymnocheta_viridis_genome_assembly,_chromosome:_2	AUGUSTUS	intron	89931704	89931792	0.63	-	.	ID=g9600.t1.intron2;Parent=g9600.t1;
OY101441.1_Gymnocheta_viridis_genome_assembly,_chromosome:_2	AUGUSTUS	CDS	89931793	89931969	0.31	-	0	ID=g9600.t1.CDS3;Parent=g9600.t1;
OY101441.1_Gymnocheta_viridis_genome_assembly,_chromosome:_2	AUGUSTUS	exon	89931793	89931969	.	-	.	ID=g9600.t1.exon3;Parent=g9600.t1;
OY101441.1_Gymnocheta_viridis_genome_assembly,_chromosome:_2	AUGUSTUS	intron	89931970	89932058	0.17	-	.	ID=g9600.t1.intron3;Parent=g9600.t1;
OY101441.1_Gymnocheta_viridis_genome_assembly,_chromosome:_2	AUGUSTUS	CDS	89932059	89932235	0.19	-	0	ID=g9600.t1.CDS4;Parent=g9600.t1;
OY101441.1_Gymnocheta_viridis_genome_assembly,_chromosome:_2	AUGUSTUS	exon	89932059	89932235	.	-	.	ID=g9600.t1.exon4;Parent=g9600.t1;
OY101441.1_Gymnocheta_viridis_genome_assembly,_chromosome:_2	AUGUSTUS	intron	89932236	89932324	0.5	-	.	ID=g9600.t1.intron4;Parent=g9600.t1;
OY101441.1_Gymnocheta_viridis_genome_assembly,_chromosome:_2	AUGUSTUS	CDS	89932325	89932462	0.31	-	0	ID=g9600.t1.CDS5;Parent=g9600.t1;
OY101441.1_Gymnocheta_viridis_genome_assembly,_chromosome:_2	AUGUSTUS	exon	89932325	89932462	.	-	.	ID=g9600.t1.exon5;Parent=g9600.t1;
OY101441.1_Gymnocheta_viridis_genome_assembly,_chromosome:_2	AUGUSTUS	start_codon	89932460	89932462	.	-	0	ID=g9600.t1.start1;Parent=g9600.t1;
OY101441.1_Gymnocheta_viridis_genome_assembly,_chromosome:_2	AUGUSTUS	gene	89953723	89954007	.	-	.	ID=g9601;
OY101441.1_Gymnocheta_viridis_genome_assembly,_chromosome:_2	AUGUSTUS	mRNA	89953723	89954007	0.16	-	.	ID=g9601.t1;Parent=g9601;
OY101441.1_Gymnocheta_viridis_genome_assembly,_chromosome:_2	AUGUSTUS	stop_codon	89953723	89953725	.	-	0	ID=g9601.t1.stop1;Parent=g9601.t1;
OY101441.1_Gymnocheta_viridis_genome_assembly,_chromosome:_2	AUGUSTUS	CDS	89953723	89954007	0.16	-	0	ID=g9601.t1.CDS1;Parent=g9601.t1;
OY101441.1_Gymnocheta_viridis_genome_assembly,_chromosome:_2	AUGUSTUS	exon	89953723	89954007	.	-	.	ID=g9601.t1.exon1;Parent=g9601.t1;
OY101441.1_Gymnocheta_viridis_genome_assembly,_chromosome:_2	AUGUSTUS	start_codon	89954005	89954007	.	-	0	ID=g9601.t1.start1;Parent=g9601.t1;
OY101441.1_Gymnocheta_viridis_genome_assembly,_chromosome:_2	AUGUSTUS	gene	89958244	89963311	.	-	.	ID=g9602;
OY101441.1_Gymnocheta_viridis_genome_assembly,_chromosome:_2	AUGUSTUS	mRNA	89958244	89963311	0.01	-	.	ID=g9602.t1;Parent=g9602;
OY101441.1_Gymnocheta_viridis_genome_assembly,_chromosome:_2	AUGUSTUS	stop_codon	89958244	89958246	.	-	0	ID=g9602.t1.stop1;Parent=g9602.t1;
OY101441.1_Gymnocheta_viridis_genome_assembly,_chromosome:_2	AUGUSTUS	CDS	89958244	89958567	0.11	-	0	ID=g9602.t1.CDS1;Parent=g9602.t1;
OY101441.1_Gymnocheta_viridis_genome_assembly,_chromosome:_2	AUGUSTUS	exon	89958244	89958567	.	-	.	ID=g9602.t1.exon1;Parent=g9602.t1;
OY101441.1_Gymnocheta_viridis_genome_assembly,_chromosome:_2	AUGUSTUS	intron	89958568	89958804	0.49	-	.	ID=g9602.t1.intron1;Parent=g9602.t1;
OY101441.1_Gymnocheta_viridis_genome_assembly,_chromosome:_2	AUGUSTUS	CDS	89958805	89959098	0.33	-	0	ID=g9602.t1.CDS2;Parent=g9602.t1;
OY101441.1_Gymnocheta_viridis_genome_assembly,_chromosome:_2	AUGUSTUS	exon	89958805	89959098	.	-	.	ID=g9602.t1.exon2;Parent=g9602.t1;
OY101441.1_Gymnocheta_viridis_genome_assembly,_chromosome:_2	AUGUSTUS	intron	89959099	89959335	0.5	-	.	ID=g9602.t1.intron2;Parent=g9602.t1;
OY101441.1_Gymnocheta_viridis_genome_assembly,_chromosome:_2	AUGUSTUS	CDS	89959336	89959629	0.37	-	0	ID=g9602.t1.CDS3;Parent=g9602.t1;
OY101441.1_Gymnocheta_viridis_genome_assembly,_chromosome:_2	AUGUSTUS	exon	89959336	89959629	.	-	.	ID=g9602.t1.exon3;Parent=g9602.t1;
OY101441.1_Gymnocheta_viridis_genome_assembly,_chromosome:_2	AUGUSTUS	intron	89959630	89959866	0.62	-	.	ID=g9602.t1.intron3;Parent=g9602.t1;
OY101441.1_Gymnocheta_viridis_genome_assembly,_chromosome:_2	AUGUSTUS	CDS	89959867	89960160	0.35	-	0	ID=g9602.t1.CDS4;Parent=g9602.t1;
OY101441.1_Gymnocheta_viridis_genome_assembly,_chromosome:_2	AUGUSTUS	exon	89959867	89960160	.	-	.	ID=g9602.t1.exon4;Parent=g9602.t1;
OY101441.1_Gymnocheta_viridis_genome_assembly,_chromosome:_2	AUGUSTUS	intron	89960161	89960397	0.47	-	.	ID=g9602.t1.intron4;Parent=g9602.t1;
OY101441.1_Gymnocheta_viridis_genome_assembly,_chromosome:_2	AUGUSTUS	CDS	89960398	89960691	0.3	-	0	ID=g9602.t1.CDS5;Parent=g9602.t1;
OY101441.1_Gymnocheta_viridis_genome_assembly,_chromosome:_2	AUGUSTUS	exon	89960398	89960691	.	-	.	ID=g9602.t1.exon5;Parent=g9602.t1;
OY101441.1_Gymnocheta_viridis_genome_assembly,_chromosome:_2	AUGUSTUS	intron	89960692	89963056	0.07	-	.	ID=g9602.t1.intron5;Parent=g9602.t1;
OY101441.1_Gymnocheta_viridis_genome_assembly,_chromosome:_2	AUGUSTUS	CDS	89963057	89963311	0.21	-	0	ID=g9602.t1.CDS6;Parent=g9602.t1;
OY101441.1_Gymnocheta_viridis_genome_assembly,_chromosome:_2	AUGUSTUS	exon	89963057	89963311	.	-	.	ID=g9602.t1.exon6;Parent=g9602.t1;
OY101441.1_Gymnocheta_viridis_genome_assembly,_chromosome:_2	AUGUSTUS	start_codon	89963309	89963311	.	-	0	ID=g9602.t1.start1;Parent=g9602.t1;
OY101441.1_Gymnocheta_viridis_genome_assembly,_chromosome:_2	AUGUSTUS	gene	89972428	89972715	.	-	.	ID=g9603;
OY101441.1_Gymnocheta_viridis_genome_assembly,_chromosome:_2	AUGUSTUS	mRNA	89972428	89972715	0.47	-	.	ID=g9603.t1;Parent=g9603;
OY101441.1_Gymnocheta_viridis_genome_assembly,_chromosome:_2	AUGUSTUS	stop_codon	89972428	89972430	.	-	0	ID=g9603.t1.stop1;Parent=g9603.t1;
OY101441.1_Gymnocheta_viridis_genome_assembly,_chromosome:_2	AUGUSTUS	CDS	89972428	89972715	0.47	-	0	ID=g9603.t1.CDS1;Parent=g9603.t1;
OY101441.1_Gymnocheta_viridis_genome_assembly,_chromosome:_2	AUGUSTUS	exon	89972428	89972715	.	-	.	ID=g9603.t1.exon1;Parent=g9603.t1;
OY101441.1_Gymnocheta_viridis_genome_assembly,_chromosome:_2	AUGUSTUS	start_codon	89972713	89972715	.	-	0	ID=g9603.t1.start1;Parent=g9603.t1;
OY101441.1_Gymnocheta_viridis_genome_assembly,_chromosome:_2	AUGUSTUS	gene	89975354	89975641	.	-	.	ID=g9604;
OY101441.1_Gymnocheta_viridis_genome_assembly,_chromosome:_2	AUGUSTUS	mRNA	89975354	89975641	0.6	-	.	ID=g9604.t1;Parent=g9604;
OY101441.1_Gymnocheta_viridis_genome_assembly,_chromosome:_2	AUGUSTUS	stop_codon	89975354	89975356	.	-	0	ID=g9604.t1.stop1;Parent=g9604.t1;
OY101441.1_Gymnocheta_viridis_genome_assembly,_chromosome:_2	AUGUSTUS	CDS	89975354	89975641	0.6	-	0	ID=g9604.t1.CDS1;Parent=g9604.t1;
OY101441.1_Gymnocheta_viridis_genome_assembly,_chromosome:_2	AUGUSTUS	exon	89975354	89975641	.	-	.	ID=g9604.t1.exon1;Parent=g9604.t1;
OY101441.1_Gymnocheta_viridis_genome_assembly,_chromosome:_2	AUGUSTUS	start_codon	89975639	89975641	.	-	0	ID=g9604.t1.start1;Parent=g9604.t1;
OY101441.1_Gymnocheta_viridis_genome_assembly,_chromosome:_2	AUGUSTUS	gene	89977122	89979799	.	-	.	ID=g9605;
OY101441.1_Gymnocheta_viridis_genome_assembly,_chromosome:_2	AUGUSTUS	mRNA	89977122	89979799	0.06	-	.	ID=g9605.t1;Parent=g9605;
OY101441.1_Gymnocheta_viridis_genome_assembly,_chromosome:_2	AUGUSTUS	stop_codon	89977122	89977124	.	-	0	ID=g9605.t1.stop1;Parent=g9605.t1;
OY101441.1_Gymnocheta_viridis_genome_assembly,_chromosome:_2	AUGUSTUS	CDS	89977122	89977445	0.15	-	0	ID=g9605.t1.CDS1;Parent=g9605.t1;
OY101441.1_Gymnocheta_viridis_genome_assembly,_chromosome:_2	AUGUSTUS	exon	89977122	89977445	.	-	.	ID=g9605.t1.exon1;Parent=g9605.t1;
OY101441.1_Gymnocheta_viridis_genome_assembly,_chromosome:_2	AUGUSTUS	intron	89977446	89979544	0.14	-	.	ID=g9605.t1.intron1;Parent=g9605.t1;
OY101441.1_Gymnocheta_viridis_genome_assembly,_chromosome:_2	AUGUSTUS	CDS	89979545	89979799	0.43	-	0	ID=g9605.t1.CDS2;Parent=g9605.t1;
OY101441.1_Gymnocheta_viridis_genome_assembly,_chromosome:_2	AUGUSTUS	exon	89979545	89979799	.	-	.	ID=g9605.t1.exon2;Parent=g9605.t1;
OY101441.1_Gymnocheta_viridis_genome_assembly,_chromosome:_2	AUGUSTUS	start_codon	89979797	89979799	.	-	0	ID=g9605.t1.start1;Parent=g9605.t1;
OY101441.1_Gymnocheta_viridis_genome_assembly,_chromosome:_2	AUGUSTUS	gene	89981736	89982197	.	-	.	ID=g9606;
OY101441.1_Gymnocheta_viridis_genome_assembly,_chromosome:_2	AUGUSTUS	mRNA	89981736	89982197	0.76	-	.	ID=g9606.t1;Parent=g9606;
OY101441.1_Gymnocheta_viridis_genome_assembly,_chromosome:_2	AUGUSTUS	stop_codon	89981736	89981738	.	-	0	ID=g9606.t1.stop1;Parent=g9606.t1;
OY101441.1_Gymnocheta_viridis_genome_assembly,_chromosome:_2	AUGUSTUS	CDS	89981736	89982197	0.76	-	0	ID=g9606.t1.CDS1;Parent=g9606.t1;
OY101441.1_Gymnocheta_viridis_genome_assembly,_chromosome:_2	AUGUSTUS	exon	89981736	89982197	.	-	.	ID=g9606.t1.exon1;Parent=g9606.t1;
OY101441.1_Gymnocheta_viridis_genome_assembly,_chromosome:_2	AUGUSTUS	start_codon	89982195	89982197	.	-	0	ID=g9606.t1.start1;Parent=g9606.t1;
OY101441.1_Gymnocheta_viridis_genome_assembly,_chromosome:_2	AUGUSTUS	gene	89982804	89983358	.	-	.	ID=g9607;
OY101441.1_Gymnocheta_viridis_genome_assembly,_chromosome:_2	AUGUSTUS	mRNA	89982804	89983358	0.92	-	.	ID=g9607.t1;Parent=g9607;
OY101441.1_Gymnocheta_viridis_genome_assembly,_chromosome:_2	AUGUSTUS	stop_codon	89982804	89982806	.	-	0	ID=g9607.t1.stop1;Parent=g9607.t1;
OY101441.1_Gymnocheta_viridis_genome_assembly,_chromosome:_2	AUGUSTUS	CDS	89982804	89983358	0.92	-	0	ID=g9607.t1.CDS1;Parent=g9607.t1;
OY101441.1_Gymnocheta_viridis_genome_assembly,_chromosome:_2	AUGUSTUS	exon	89982804	89983358	.	-	.	ID=g9607.t1.exon1;Parent=g9607.t1;
OY101441.1_Gymnocheta_viridis_genome_assembly,_chromosome:_2	AUGUSTUS	start_codon	89983356	89983358	.	-	0	ID=g9607.t1.start1;Parent=g9607.t1;
OY101441.1_Gymnocheta_viridis_genome_assembly,_chromosome:_2	AUGUSTUS	gene	89983603	89983890	.	-	.	ID=g9608;
OY101441.1_Gymnocheta_viridis_genome_assembly,_chromosome:_2	AUGUSTUS	mRNA	89983603	89983890	0.81	-	.	ID=g9608.t1;Parent=g9608;
OY101441.1_Gymnocheta_viridis_genome_assembly,_chromosome:_2	AUGUSTUS	stop_codon	89983603	89983605	.	-	0	ID=g9608.t1.stop1;Parent=g9608.t1;
OY101441.1_Gymnocheta_viridis_genome_assembly,_chromosome:_2	AUGUSTUS	CDS	89983603	89983890	0.81	-	0	ID=g9608.t1.CDS1;Parent=g9608.t1;
OY101441.1_Gymnocheta_viridis_genome_assembly,_chromosome:_2	AUGUSTUS	exon	89983603	89983890	.	-	.	ID=g9608.t1.exon1;Parent=g9608.t1;
OY101441.1_Gymnocheta_viridis_genome_assembly,_chromosome:_2	AUGUSTUS	start_codon	89983888	89983890	.	-	0	ID=g9608.t1.start1;Parent=g9608.t1;
OY101441.1_Gymnocheta_viridis_genome_assembly,_chromosome:_2	AUGUSTUS	gene	89984135	89984422	.	-	.	ID=g9609;
OY101441.1_Gymnocheta_viridis_genome_assembly,_chromosome:_2	AUGUSTUS	mRNA	89984135	89984422	0.73	-	.	ID=g9609.t1;Parent=g9609;
OY101441.1_Gymnocheta_viridis_genome_assembly,_chromosome:_2	AUGUSTUS	stop_codon	89984135	89984137	.	-	0	ID=g9609.t1.stop1;Parent=g9609.t1;
OY101441.1_Gymnocheta_viridis_genome_assembly,_chromosome:_2	AUGUSTUS	CDS	89984135	89984422	0.73	-	0	ID=g9609.t1.CDS1;Parent=g9609.t1;
OY101441.1_Gymnocheta_viridis_genome_assembly,_chromosome:_2	AUGUSTUS	exon	89984135	89984422	.	-	.	ID=g9609.t1.exon1;Parent=g9609.t1;
OY101441.1_Gymnocheta_viridis_genome_assembly,_chromosome:_2	AUGUSTUS	start_codon	89984420	89984422	.	-	0	ID=g9609.t1.start1;Parent=g9609.t1;
OY101441.1_Gymnocheta_viridis_genome_assembly,_chromosome:_2	AUGUSTUS	gene	89984573	89984857	.	-	.	ID=g9610;
OY101441.1_Gymnocheta_viridis_genome_assembly,_chromosome:_2	AUGUSTUS	mRNA	89984573	89984857	0.87	-	.	ID=g9610.t1;Parent=g9610;
OY101441.1_Gymnocheta_viridis_genome_assembly,_chromosome:_2	AUGUSTUS	stop_codon	89984573	89984575	.	-	0	ID=g9610.t1.stop1;Parent=g9610.t1;
OY101441.1_Gymnocheta_viridis_genome_assembly,_chromosome:_2	AUGUSTUS	CDS	89984573	89984857	0.87	-	0	ID=g9610.t1.CDS1;Parent=g9610.t1;
OY101441.1_Gymnocheta_viridis_genome_assembly,_chromosome:_2	AUGUSTUS	exon	89984573	89984857	.	-	.	ID=g9610.t1.exon1;Parent=g9610.t1;
OY101441.1_Gymnocheta_viridis_genome_assembly,_chromosome:_2	AUGUSTUS	start_codon	89984855	89984857	.	-	0	ID=g9610.t1.start1;Parent=g9610.t1;
OY101441.1_Gymnocheta_viridis_genome_assembly,_chromosome:_2	AUGUSTUS	gene	89984932	89985219	.	-	.	ID=g9611;
OY101441.1_Gymnocheta_viridis_genome_assembly,_chromosome:_2	AUGUSTUS	mRNA	89984932	89985219	1	-	.	ID=g9611.t1;Parent=g9611;
OY101441.1_Gymnocheta_viridis_genome_assembly,_chromosome:_2	AUGUSTUS	stop_codon	89984932	89984934	.	-	0	ID=g9611.t1.stop1;Parent=g9611.t1;
OY101441.1_Gymnocheta_viridis_genome_assembly,_chromosome:_2	AUGUSTUS	CDS	89984932	89985219	1	-	0	ID=g9611.t1.CDS1;Parent=g9611.t1;
OY101441.1_Gymnocheta_viridis_genome_assembly,_chromosome:_2	AUGUSTUS	exon	89984932	89985219	.	-	.	ID=g9611.t1.exon1;Parent=g9611.t1;
OY101441.1_Gymnocheta_viridis_genome_assembly,_chromosome:_2	AUGUSTUS	start_codon	89985217	89985219	.	-	0	ID=g9611.t1.start1;Parent=g9611.t1;
OY101441.1_Gymnocheta_viridis_genome_assembly,_chromosome:_2	AUGUSTUS	gene	89985464	89985751	.	-	.	ID=g9612;
OY101441.1_Gymnocheta_viridis_genome_assembly,_chromosome:_2	AUGUSTUS	mRNA	89985464	89985751	0.45	-	.	ID=g9612.t1;Parent=g9612;
OY101441.1_Gymnocheta_viridis_genome_assembly,_chromosome:_2	AUGUSTUS	stop_codon	89985464	89985466	.	-	0	ID=g9612.t1.stop1;Parent=g9612.t1;
OY101441.1_Gymnocheta_viridis_genome_assembly,_chromosome:_2	AUGUSTUS	CDS	89985464	89985751	0.45	-	0	ID=g9612.t1.CDS1;Parent=g9612.t1;
OY101441.1_Gymnocheta_viridis_genome_assembly,_chromosome:_2	AUGUSTUS	exon	89985464	89985751	.	-	.	ID=g9612.t1.exon1;Parent=g9612.t1;
OY101441.1_Gymnocheta_viridis_genome_assembly,_chromosome:_2	AUGUSTUS	start_codon	89985749	89985751	.	-	0	ID=g9612.t1.start1;Parent=g9612.t1;
OY101441.1_Gymnocheta_viridis_genome_assembly,_chromosome:_2	AUGUSTUS	gene	89986262	89986816	.	-	.	ID=g9613;
OY101441.1_Gymnocheta_viridis_genome_assembly,_chromosome:_2	AUGUSTUS	mRNA	89986262	89986816	0.89	-	.	ID=g9613.t1;Parent=g9613;
OY101441.1_Gymnocheta_viridis_genome_assembly,_chromosome:_2	AUGUSTUS	stop_codon	89986262	89986264	.	-	0	ID=g9613.t1.stop1;Parent=g9613.t1;
OY101441.1_Gymnocheta_viridis_genome_assembly,_chromosome:_2	AUGUSTUS	CDS	89986262	89986816	0.89	-	0	ID=g9613.t1.CDS1;Parent=g9613.t1;
OY101441.1_Gymnocheta_viridis_genome_assembly,_chromosome:_2	AUGUSTUS	exon	89986262	89986816	.	-	.	ID=g9613.t1.exon1;Parent=g9613.t1;
OY101441.1_Gymnocheta_viridis_genome_assembly,_chromosome:_2	AUGUSTUS	start_codon	89986814	89986816	.	-	0	ID=g9613.t1.start1;Parent=g9613.t1;
OY101441.1_Gymnocheta_viridis_genome_assembly,_chromosome:_2	AUGUSTUS	gene	89987061	89987348	.	-	.	ID=g9614;
OY101441.1_Gymnocheta_viridis_genome_assembly,_chromosome:_2	AUGUSTUS	mRNA	89987061	89987348	0.66	-	.	ID=g9614.t1;Parent=g9614;
OY101441.1_Gymnocheta_viridis_genome_assembly,_chromosome:_2	AUGUSTUS	stop_codon	89987061	89987063	.	-	0	ID=g9614.t1.stop1;Parent=g9614.t1;
OY101441.1_Gymnocheta_viridis_genome_assembly,_chromosome:_2	AUGUSTUS	CDS	89987061	89987348	0.66	-	0	ID=g9614.t1.CDS1;Parent=g9614.t1;
OY101441.1_Gymnocheta_viridis_genome_assembly,_chromosome:_2	AUGUSTUS	exon	89987061	89987348	.	-	.	ID=g9614.t1.exon1;Parent=g9614.t1;
OY101441.1_Gymnocheta_viridis_genome_assembly,_chromosome:_2	AUGUSTUS	start_codon	89987346	89987348	.	-	0	ID=g9614.t1.start1;Parent=g9614.t1;
OY101441.1_Gymnocheta_viridis_genome_assembly,_chromosome:_2	AUGUSTUS	gene	89987499	89988048	.	-	.	ID=g9615;
OY101441.1_Gymnocheta_viridis_genome_assembly,_chromosome:_2	AUGUSTUS	mRNA	89987499	89988048	0.97	-	.	ID=g9615.t1;Parent=g9615;
OY101441.1_Gymnocheta_viridis_genome_assembly,_chromosome:_2	AUGUSTUS	stop_codon	89987499	89987501	.	-	0	ID=g9615.t1.stop1;Parent=g9615.t1;
OY101441.1_Gymnocheta_viridis_genome_assembly,_chromosome:_2	AUGUSTUS	CDS	89987499	89987852	0.97	-	0	ID=g9615.t1.CDS1;Parent=g9615.t1;
OY101441.1_Gymnocheta_viridis_genome_assembly,_chromosome:_2	AUGUSTUS	exon	89987499	89987852	.	-	.	ID=g9615.t1.exon1;Parent=g9615.t1;
OY101441.1_Gymnocheta_viridis_genome_assembly,_chromosome:_2	AUGUSTUS	intron	89987853	89987910	0.99	-	.	ID=g9615.t1.intron1;Parent=g9615.t1;
OY101441.1_Gymnocheta_viridis_genome_assembly,_chromosome:_2	AUGUSTUS	CDS	89987911	89988048	0.99	-	0	ID=g9615.t1.CDS2;Parent=g9615.t1;
OY101441.1_Gymnocheta_viridis_genome_assembly,_chromosome:_2	AUGUSTUS	exon	89987911	89988048	.	-	.	ID=g9615.t1.exon2;Parent=g9615.t1;
OY101441.1_Gymnocheta_viridis_genome_assembly,_chromosome:_2	AUGUSTUS	start_codon	89988046	89988048	.	-	0	ID=g9615.t1.start1;Parent=g9615.t1;
OY101441.1_Gymnocheta_viridis_genome_assembly,_chromosome:_2	AUGUSTUS	gene	89988123	89988410	.	-	.	ID=g9616;
OY101441.1_Gymnocheta_viridis_genome_assembly,_chromosome:_2	AUGUSTUS	mRNA	89988123	89988410	1	-	.	ID=g9616.t1;Parent=g9616;
OY101441.1_Gymnocheta_viridis_genome_assembly,_chromosome:_2	AUGUSTUS	stop_codon	89988123	89988125	.	-	0	ID=g9616.t1.stop1;Parent=g9616.t1;
OY101441.1_Gymnocheta_viridis_genome_assembly,_chromosome:_2	AUGUSTUS	CDS	89988123	89988410	1	-	0	ID=g9616.t1.CDS1;Parent=g9616.t1;
OY101441.1_Gymnocheta_viridis_genome_assembly,_chromosome:_2	AUGUSTUS	exon	89988123	89988410	.	-	.	ID=g9616.t1.exon1;Parent=g9616.t1;
OY101441.1_Gymnocheta_viridis_genome_assembly,_chromosome:_2	AUGUSTUS	start_codon	89988408	89988410	.	-	0	ID=g9616.t1.start1;Parent=g9616.t1;
OY101441.1_Gymnocheta_viridis_genome_assembly,_chromosome:_2	AUGUSTUS	gene	89988921	89989208	.	-	.	ID=g9617;
OY101441.1_Gymnocheta_viridis_genome_assembly,_chromosome:_2	AUGUSTUS	mRNA	89988921	89989208	0.65	-	.	ID=g9617.t1;Parent=g9617;
OY101441.1_Gymnocheta_viridis_genome_assembly,_chromosome:_2	AUGUSTUS	stop_codon	89988921	89988923	.	-	0	ID=g9617.t1.stop1;Parent=g9617.t1;
OY101441.1_Gymnocheta_viridis_genome_assembly,_chromosome:_2	AUGUSTUS	CDS	89988921	89989208	0.65	-	0	ID=g9617.t1.CDS1;Parent=g9617.t1;
OY101441.1_Gymnocheta_viridis_genome_assembly,_chromosome:_2	AUGUSTUS	exon	89988921	89989208	.	-	.	ID=g9617.t1.exon1;Parent=g9617.t1;
OY101441.1_Gymnocheta_viridis_genome_assembly,_chromosome:_2	AUGUSTUS	start_codon	89989206	89989208	.	-	0	ID=g9617.t1.start1;Parent=g9617.t1;
OY101441.1_Gymnocheta_viridis_genome_assembly,_chromosome:_2	AUGUSTUS	gene	89989453	89989740	.	-	.	ID=g9618;
OY101441.1_Gymnocheta_viridis_genome_assembly,_chromosome:_2	AUGUSTUS	mRNA	89989453	89989740	0.53	-	.	ID=g9618.t1;Parent=g9618;
OY101441.1_Gymnocheta_viridis_genome_assembly,_chromosome:_2	AUGUSTUS	stop_codon	89989453	89989455	.	-	0	ID=g9618.t1.stop1;Parent=g9618.t1;
OY101441.1_Gymnocheta_viridis_genome_assembly,_chromosome:_2	AUGUSTUS	CDS	89989453	89989740	0.53	-	0	ID=g9618.t1.CDS1;Parent=g9618.t1;
OY101441.1_Gymnocheta_viridis_genome_assembly,_chromosome:_2	AUGUSTUS	exon	89989453	89989740	.	-	.	ID=g9618.t1.exon1;Parent=g9618.t1;
OY101441.1_Gymnocheta_viridis_genome_assembly,_chromosome:_2	AUGUSTUS	start_codon	89989738	89989740	.	-	0	ID=g9618.t1.start1;Parent=g9618.t1;
OY101441.1_Gymnocheta_viridis_genome_assembly,_chromosome:_2	AUGUSTUS	gene	89990251	89990538	.	-	.	ID=g9619;
OY101441.1_Gymnocheta_viridis_genome_assembly,_chromosome:_2	AUGUSTUS	mRNA	89990251	89990538	0.39	-	.	ID=g9619.t1;Parent=g9619;
OY101441.1_Gymnocheta_viridis_genome_assembly,_chromosome:_2	AUGUSTUS	stop_codon	89990251	89990253	.	-	0	ID=g9619.t1.stop1;Parent=g9619.t1;
OY101441.1_Gymnocheta_viridis_genome_assembly,_chromosome:_2	AUGUSTUS	CDS	89990251	89990538	0.39	-	0	ID=g9619.t1.CDS1;Parent=g9619.t1;
OY101441.1_Gymnocheta_viridis_genome_assembly,_chromosome:_2	AUGUSTUS	exon	89990251	89990538	.	-	.	ID=g9619.t1.exon1;Parent=g9619.t1;
OY101441.1_Gymnocheta_viridis_genome_assembly,_chromosome:_2	AUGUSTUS	start_codon	89990536	89990538	.	-	0	ID=g9619.t1.start1;Parent=g9619.t1;
OY101441.1_Gymnocheta_viridis_genome_assembly,_chromosome:_2	AUGUSTUS	gene	89990783	89991070	.	-	.	ID=g9620;
OY101441.1_Gymnocheta_viridis_genome_assembly,_chromosome:_2	AUGUSTUS	mRNA	89990783	89991070	0.52	-	.	ID=g9620.t1;Parent=g9620;
OY101441.1_Gymnocheta_viridis_genome_assembly,_chromosome:_2	AUGUSTUS	stop_codon	89990783	89990785	.	-	0	ID=g9620.t1.stop1;Parent=g9620.t1;
OY101441.1_Gymnocheta_viridis_genome_assembly,_chromosome:_2	AUGUSTUS	CDS	89990783	89991070	0.52	-	0	ID=g9620.t1.CDS1;Parent=g9620.t1;
OY101441.1_Gymnocheta_viridis_genome_assembly,_chromosome:_2	AUGUSTUS	exon	89990783	89991070	.	-	.	ID=g9620.t1.exon1;Parent=g9620.t1;
OY101441.1_Gymnocheta_viridis_genome_assembly,_chromosome:_2	AUGUSTUS	start_codon	89991068	89991070	.	-	0	ID=g9620.t1.start1;Parent=g9620.t1;
OY101441.1_Gymnocheta_viridis_genome_assembly,_chromosome:_2	AUGUSTUS	gene	89991315	89991602	.	-	.	ID=g9621;
OY101441.1_Gymnocheta_viridis_genome_assembly,_chromosome:_2	AUGUSTUS	mRNA	89991315	89991602	0.43	-	.	ID=g9621.t1;Parent=g9621;
OY101441.1_Gymnocheta_viridis_genome_assembly,_chromosome:_2	AUGUSTUS	stop_codon	89991315	89991317	.	-	0	ID=g9621.t1.stop1;Parent=g9621.t1;
OY101441.1_Gymnocheta_viridis_genome_assembly,_chromosome:_2	AUGUSTUS	CDS	89991315	89991602	0.43	-	0	ID=g9621.t1.CDS1;Parent=g9621.t1;
OY101441.1_Gymnocheta_viridis_genome_assembly,_chromosome:_2	AUGUSTUS	exon	89991315	89991602	.	-	.	ID=g9621.t1.exon1;Parent=g9621.t1;
OY101441.1_Gymnocheta_viridis_genome_assembly,_chromosome:_2	AUGUSTUS	start_codon	89991600	89991602	.	-	0	ID=g9621.t1.start1;Parent=g9621.t1;
OY101441.1_Gymnocheta_viridis_genome_assembly,_chromosome:_2	AUGUSTUS	gene	89992113	89992400	.	-	.	ID=g9622;
OY101441.1_Gymnocheta_viridis_genome_assembly,_chromosome:_2	AUGUSTUS	mRNA	89992113	89992400	0.65	-	.	ID=g9622.t1;Parent=g9622;
OY101441.1_Gymnocheta_viridis_genome_assembly,_chromosome:_2	AUGUSTUS	stop_codon	89992113	89992115	.	-	0	ID=g9622.t1.stop1;Parent=g9622.t1;
OY101441.1_Gymnocheta_viridis_genome_assembly,_chromosome:_2	AUGUSTUS	CDS	89992113	89992400	0.65	-	0	ID=g9622.t1.CDS1;Parent=g9622.t1;
OY101441.1_Gymnocheta_viridis_genome_assembly,_chromosome:_2	AUGUSTUS	exon	89992113	89992400	.	-	.	ID=g9622.t1.exon1;Parent=g9622.t1;
OY101441.1_Gymnocheta_viridis_genome_assembly,_chromosome:_2	AUGUSTUS	start_codon	89992398	89992400	.	-	0	ID=g9622.t1.start1;Parent=g9622.t1;
OY101441.1_Gymnocheta_viridis_genome_assembly,_chromosome:_2	AUGUSTUS	gene	89992645	89992932	.	-	.	ID=g9623;
OY101441.1_Gymnocheta_viridis_genome_assembly,_chromosome:_2	AUGUSTUS	mRNA	89992645	89992932	0.83	-	.	ID=g9623.t1;Parent=g9623;
OY101441.1_Gymnocheta_viridis_genome_assembly,_chromosome:_2	AUGUSTUS	stop_codon	89992645	89992647	.	-	0	ID=g9623.t1.stop1;Parent=g9623.t1;
OY101441.1_Gymnocheta_viridis_genome_assembly,_chromosome:_2	AUGUSTUS	CDS	89992645	89992932	0.83	-	0	ID=g9623.t1.CDS1;Parent=g9623.t1;
OY101441.1_Gymnocheta_viridis_genome_assembly,_chromosome:_2	AUGUSTUS	exon	89992645	89992932	.	-	.	ID=g9623.t1.exon1;Parent=g9623.t1;
OY101441.1_Gymnocheta_viridis_genome_assembly,_chromosome:_2	AUGUSTUS	start_codon	89992930	89992932	.	-	0	ID=g9623.t1.start1;Parent=g9623.t1;
OY101441.1_Gymnocheta_viridis_genome_assembly,_chromosome:_2	AUGUSTUS	gene	89993083	89993367	.	-	.	ID=g9624;
OY101441.1_Gymnocheta_viridis_genome_assembly,_chromosome:_2	AUGUSTUS	mRNA	89993083	89993367	0.58	-	.	ID=g9624.t1;Parent=g9624;
OY101441.1_Gymnocheta_viridis_genome_assembly,_chromosome:_2	AUGUSTUS	stop_codon	89993083	89993085	.	-	0	ID=g9624.t1.stop1;Parent=g9624.t1;
OY101441.1_Gymnocheta_viridis_genome_assembly,_chromosome:_2	AUGUSTUS	CDS	89993083	89993367	0.58	-	0	ID=g9624.t1.CDS1;Parent=g9624.t1;
OY101441.1_Gymnocheta_viridis_genome_assembly,_chromosome:_2	AUGUSTUS	exon	89993083	89993367	.	-	.	ID=g9624.t1.exon1;Parent=g9624.t1;
OY101441.1_Gymnocheta_viridis_genome_assembly,_chromosome:_2	AUGUSTUS	start_codon	89993365	89993367	.	-	0	ID=g9624.t1.start1;Parent=g9624.t1;
OY101441.1_Gymnocheta_viridis_genome_assembly,_chromosome:_2	AUGUSTUS	gene	89993442	89993996	.	-	.	ID=g9625;
OY101441.1_Gymnocheta_viridis_genome_assembly,_chromosome:_2	AUGUSTUS	mRNA	89993442	89993996	0.65	-	.	ID=g9625.t1;Parent=g9625;
OY101441.1_Gymnocheta_viridis_genome_assembly,_chromosome:_2	AUGUSTUS	stop_codon	89993442	89993444	.	-	0	ID=g9625.t1.stop1;Parent=g9625.t1;
OY101441.1_Gymnocheta_viridis_genome_assembly,_chromosome:_2	AUGUSTUS	CDS	89993442	89993996	0.65	-	0	ID=g9625.t1.CDS1;Parent=g9625.t1;
OY101441.1_Gymnocheta_viridis_genome_assembly,_chromosome:_2	AUGUSTUS	exon	89993442	89993996	.	-	.	ID=g9625.t1.exon1;Parent=g9625.t1;
OY101441.1_Gymnocheta_viridis_genome_assembly,_chromosome:_2	AUGUSTUS	start_codon	89993994	89993996	.	-	0	ID=g9625.t1.start1;Parent=g9625.t1;
OY101441.1_Gymnocheta_viridis_genome_assembly,_chromosome:_2	AUGUSTUS	gene	89994147	89995964	.	-	.	ID=g9626;
OY101441.1_Gymnocheta_viridis_genome_assembly,_chromosome:_2	AUGUSTUS	mRNA	89994147	89995964	0.85	-	.	ID=g9626.t1;Parent=g9626;
OY101441.1_Gymnocheta_viridis_genome_assembly,_chromosome:_2	AUGUSTUS	stop_codon	89994147	89994149	.	-	0	ID=g9626.t1.stop1;Parent=g9626.t1;
OY101441.1_Gymnocheta_viridis_genome_assembly,_chromosome:_2	AUGUSTUS	CDS	89994147	89994179	1	-	0	ID=g9626.t1.CDS1;Parent=g9626.t1;
OY101441.1_Gymnocheta_viridis_genome_assembly,_chromosome:_2	AUGUSTUS	exon	89994147	89994179	.	-	.	ID=g9626.t1.exon1;Parent=g9626.t1;
OY101441.1_Gymnocheta_viridis_genome_assembly,_chromosome:_2	AUGUSTUS	intron	89994180	89995239	1	-	.	ID=g9626.t1.intron1;Parent=g9626.t1;
OY101441.1_Gymnocheta_viridis_genome_assembly,_chromosome:_2	AUGUSTUS	CDS	89995240	89995299	1	-	0	ID=g9626.t1.CDS2;Parent=g9626.t1;
OY101441.1_Gymnocheta_viridis_genome_assembly,_chromosome:_2	AUGUSTUS	exon	89995240	89995299	.	-	.	ID=g9626.t1.exon2;Parent=g9626.t1;
OY101441.1_Gymnocheta_viridis_genome_assembly,_chromosome:_2	AUGUSTUS	intron	89995300	89995357	1	-	.	ID=g9626.t1.intron2;Parent=g9626.t1;
OY101441.1_Gymnocheta_viridis_genome_assembly,_chromosome:_2	AUGUSTUS	CDS	89995358	89995680	1	-	2	ID=g9626.t1.CDS3;Parent=g9626.t1;
OY101441.1_Gymnocheta_viridis_genome_assembly,_chromosome:_2	AUGUSTUS	exon	89995358	89995680	.	-	.	ID=g9626.t1.exon3;Parent=g9626.t1;
OY101441.1_Gymnocheta_viridis_genome_assembly,_chromosome:_2	AUGUSTUS	intron	89995681	89995726	0.92	-	.	ID=g9626.t1.intron3;Parent=g9626.t1;
OY101441.1_Gymnocheta_viridis_genome_assembly,_chromosome:_2	AUGUSTUS	CDS	89995727	89995964	0.85	-	0	ID=g9626.t1.CDS4;Parent=g9626.t1;
OY101441.1_Gymnocheta_viridis_genome_assembly,_chromosome:_2	AUGUSTUS	exon	89995727	89995964	.	-	.	ID=g9626.t1.exon4;Parent=g9626.t1;
OY101441.1_Gymnocheta_viridis_genome_assembly,_chromosome:_2	AUGUSTUS	start_codon	89995962	89995964	.	-	0	ID=g9626.t1.start1;Parent=g9626.t1;
OY101441.1_Gymnocheta_viridis_genome_assembly,_chromosome:_2	AUGUSTUS	gene	89996209	89996761	.	-	.	ID=g9627;
OY101441.1_Gymnocheta_viridis_genome_assembly,_chromosome:_2	AUGUSTUS	mRNA	89996209	89996761	0.99	-	.	ID=g9627.t1;Parent=g9627;
OY101441.1_Gymnocheta_viridis_genome_assembly,_chromosome:_2	AUGUSTUS	stop_codon	89996209	89996211	.	-	0	ID=g9627.t1.stop1;Parent=g9627.t1;
OY101441.1_Gymnocheta_viridis_genome_assembly,_chromosome:_2	AUGUSTUS	CDS	89996209	89996470	0.99	-	1	ID=g9627.t1.CDS1;Parent=g9627.t1;
OY101441.1_Gymnocheta_viridis_genome_assembly,_chromosome:_2	AUGUSTUS	exon	89996209	89996470	.	-	.	ID=g9627.t1.exon1;Parent=g9627.t1;
OY101441.1_Gymnocheta_viridis_genome_assembly,_chromosome:_2	AUGUSTUS	intron	89996471	89996528	1	-	.	ID=g9627.t1.intron1;Parent=g9627.t1;
OY101441.1_Gymnocheta_viridis_genome_assembly,_chromosome:_2	AUGUSTUS	CDS	89996529	89996761	1	-	0	ID=g9627.t1.CDS2;Parent=g9627.t1;
OY101441.1_Gymnocheta_viridis_genome_assembly,_chromosome:_2	AUGUSTUS	exon	89996529	89996761	.	-	.	ID=g9627.t1.exon2;Parent=g9627.t1;
OY101441.1_Gymnocheta_viridis_genome_assembly,_chromosome:_2	AUGUSTUS	start_codon	89996759	89996761	.	-	0	ID=g9627.t1.start1;Parent=g9627.t1;
OY101441.1_Gymnocheta_viridis_genome_assembly,_chromosome:_2	AUGUSTUS	gene	89997006	89997560	.	-	.	ID=g9628;
OY101441.1_Gymnocheta_viridis_genome_assembly,_chromosome:_2	AUGUSTUS	mRNA	89997006	89997560	1	-	.	ID=g9628.t1;Parent=g9628;
OY101441.1_Gymnocheta_viridis_genome_assembly,_chromosome:_2	AUGUSTUS	stop_codon	89997006	89997008	.	-	0	ID=g9628.t1.stop1;Parent=g9628.t1;
OY101441.1_Gymnocheta_viridis_genome_assembly,_chromosome:_2	AUGUSTUS	CDS	89997006	89997560	1	-	0	ID=g9628.t1.CDS1;Parent=g9628.t1;
OY101441.1_Gymnocheta_viridis_genome_assembly,_chromosome:_2	AUGUSTUS	exon	89997006	89997560	.	-	.	ID=g9628.t1.exon1;Parent=g9628.t1;
OY101441.1_Gymnocheta_viridis_genome_assembly,_chromosome:_2	AUGUSTUS	start_codon	89997558	89997560	.	-	0	ID=g9628.t1.start1;Parent=g9628.t1;
OY101441.1_Gymnocheta_viridis_genome_assembly,_chromosome:_2	AUGUSTUS	gene	89997744	89998091	.	-	.	ID=g9629;
OY101441.1_Gymnocheta_viridis_genome_assembly,_chromosome:_2	AUGUSTUS	mRNA	89997744	89998091	0.81	-	.	ID=g9629.t1;Parent=g9629;
OY101441.1_Gymnocheta_viridis_genome_assembly,_chromosome:_2	AUGUSTUS	stop_codon	89997744	89997746	.	-	0	ID=g9629.t1.stop1;Parent=g9629.t1;
OY101441.1_Gymnocheta_viridis_genome_assembly,_chromosome:_2	AUGUSTUS	CDS	89997744	89998091	0.81	-	0	ID=g9629.t1.CDS1;Parent=g9629.t1;
OY101441.1_Gymnocheta_viridis_genome_assembly,_chromosome:_2	AUGUSTUS	exon	89997744	89998091	.	-	.	ID=g9629.t1.exon1;Parent=g9629.t1;
OY101441.1_Gymnocheta_viridis_genome_assembly,_chromosome:_2	AUGUSTUS	start_codon	89998089	89998091	.	-	0	ID=g9629.t1.start1;Parent=g9629.t1;
OY101441.1_Gymnocheta_viridis_genome_assembly,_chromosome:_2	AUGUSTUS	gene	89998508	89998888	.	-	.	ID=g9630;
OY101441.1_Gymnocheta_viridis_genome_assembly,_chromosome:_2	AUGUSTUS	mRNA	89998508	89998888	0.99	-	.	ID=g9630.t1;Parent=g9630;
OY101441.1_Gymnocheta_viridis_genome_assembly,_chromosome:_2	AUGUSTUS	stop_codon	89998508	89998510	.	-	0	ID=g9630.t1.stop1;Parent=g9630.t1;
OY101441.1_Gymnocheta_viridis_genome_assembly,_chromosome:_2	AUGUSTUS	CDS	89998508	89998888	0.99	-	0	ID=g9630.t1.CDS1;Parent=g9630.t1;
OY101441.1_Gymnocheta_viridis_genome_assembly,_chromosome:_2	AUGUSTUS	exon	89998508	89998888	.	-	.	ID=g9630.t1.exon1;Parent=g9630.t1;
OY101441.1_Gymnocheta_viridis_genome_assembly,_chromosome:_2	AUGUSTUS	start_codon	89998886	89998888	.	-	0	ID=g9630.t1.start1;Parent=g9630.t1;
OY101441.1_Gymnocheta_viridis_genome_assembly,_chromosome:_2	AUGUSTUS	gene	89999133	89999685	.	-	.	ID=g9631;
OY101441.1_Gymnocheta_viridis_genome_assembly,_chromosome:_2	AUGUSTUS	mRNA	89999133	89999685	0.54	-	.	ID=g9631.t1;Parent=g9631;
OY101441.1_Gymnocheta_viridis_genome_assembly,_chromosome:_2	AUGUSTUS	stop_codon	89999133	89999135	.	-	0	ID=g9631.t1.stop1;Parent=g9631.t1;
OY101441.1_Gymnocheta_viridis_genome_assembly,_chromosome:_2	AUGUSTUS	CDS	89999133	89999394	0.95	-	1	ID=g9631.t1.CDS1;Parent=g9631.t1;
OY101441.1_Gymnocheta_viridis_genome_assembly,_chromosome:_2	AUGUSTUS	exon	89999133	89999394	.	-	.	ID=g9631.t1.exon1;Parent=g9631.t1;
OY101441.1_Gymnocheta_viridis_genome_assembly,_chromosome:_2	AUGUSTUS	intron	89999395	89999452	0.97	-	.	ID=g9631.t1.intron1;Parent=g9631.t1;
OY101441.1_Gymnocheta_viridis_genome_assembly,_chromosome:_2	AUGUSTUS	CDS	89999453	89999685	0.54	-	0	ID=g9631.t1.CDS2;Parent=g9631.t1;
OY101441.1_Gymnocheta_viridis_genome_assembly,_chromosome:_2	AUGUSTUS	exon	89999453	89999685	.	-	.	ID=g9631.t1.exon2;Parent=g9631.t1;
OY101441.1_Gymnocheta_viridis_genome_assembly,_chromosome:_2	AUGUSTUS	start_codon	89999683	89999685	.	-	0	ID=g9631.t1.start1;Parent=g9631.t1;
OY101441.1_Gymnocheta_viridis_genome_assembly,_chromosome:_2	AUGUSTUS	gene	90000102	90000386	.	-	.	ID=g9632;
OY101441.1_Gymnocheta_viridis_genome_assembly,_chromosome:_2	AUGUSTUS	mRNA	90000102	90000386	0.93	-	.	ID=g9632.t1;Parent=g9632;
OY101441.1_Gymnocheta_viridis_genome_assembly,_chromosome:_2	AUGUSTUS	stop_codon	90000102	90000104	.	-	0	ID=g9632.t1.stop1;Parent=g9632.t1;
OY101441.1_Gymnocheta_viridis_genome_assembly,_chromosome:_2	AUGUSTUS	CDS	90000102	90000386	0.93	-	0	ID=g9632.t1.CDS1;Parent=g9632.t1;
OY101441.1_Gymnocheta_viridis_genome_assembly,_chromosome:_2	AUGUSTUS	exon	90000102	90000386	.	-	.	ID=g9632.t1.exon1;Parent=g9632.t1;
OY101441.1_Gymnocheta_viridis_genome_assembly,_chromosome:_2	AUGUSTUS	start_codon	90000384	90000386	.	-	0	ID=g9632.t1.start1;Parent=g9632.t1;
OY101441.1_Gymnocheta_viridis_genome_assembly,_chromosome:_2	AUGUSTUS	gene	90000470	90001015	.	-	.	ID=g9633;
OY101441.1_Gymnocheta_viridis_genome_assembly,_chromosome:_2	AUGUSTUS	mRNA	90000470	90001015	0.92	-	.	ID=g9633.t1;Parent=g9633;
OY101441.1_Gymnocheta_viridis_genome_assembly,_chromosome:_2	AUGUSTUS	stop_codon	90000470	90000472	.	-	0	ID=g9633.t1.stop1;Parent=g9633.t1;
OY101441.1_Gymnocheta_viridis_genome_assembly,_chromosome:_2	AUGUSTUS	CDS	90000470	90001015	0.92	-	0	ID=g9633.t1.CDS1;Parent=g9633.t1;
OY101441.1_Gymnocheta_viridis_genome_assembly,_chromosome:_2	AUGUSTUS	exon	90000470	90001015	.	-	.	ID=g9633.t1.exon1;Parent=g9633.t1;
OY101441.1_Gymnocheta_viridis_genome_assembly,_chromosome:_2	AUGUSTUS	start_codon	90001013	90001015	.	-	0	ID=g9633.t1.start1;Parent=g9633.t1;
OY101441.1_Gymnocheta_viridis_genome_assembly,_chromosome:_2	AUGUSTUS	gene	90001260	90001547	.	-	.	ID=g9634;
OY101441.1_Gymnocheta_viridis_genome_assembly,_chromosome:_2	AUGUSTUS	mRNA	90001260	90001547	0.61	-	.	ID=g9634.t1;Parent=g9634;
OY101441.1_Gymnocheta_viridis_genome_assembly,_chromosome:_2	AUGUSTUS	stop_codon	90001260	90001262	.	-	0	ID=g9634.t1.stop1;Parent=g9634.t1;
OY101441.1_Gymnocheta_viridis_genome_assembly,_chromosome:_2	AUGUSTUS	CDS	90001260	90001547	0.61	-	0	ID=g9634.t1.CDS1;Parent=g9634.t1;
OY101441.1_Gymnocheta_viridis_genome_assembly,_chromosome:_2	AUGUSTUS	exon	90001260	90001547	.	-	.	ID=g9634.t1.exon1;Parent=g9634.t1;
OY101441.1_Gymnocheta_viridis_genome_assembly,_chromosome:_2	AUGUSTUS	start_codon	90001545	90001547	.	-	0	ID=g9634.t1.start1;Parent=g9634.t1;
OY101441.1_Gymnocheta_viridis_genome_assembly,_chromosome:_2	AUGUSTUS	gene	90001792	90002079	.	-	.	ID=g9635;
OY101441.1_Gymnocheta_viridis_genome_assembly,_chromosome:_2	AUGUSTUS	mRNA	90001792	90002079	0.34	-	.	ID=g9635.t1;Parent=g9635;
OY101441.1_Gymnocheta_viridis_genome_assembly,_chromosome:_2	AUGUSTUS	stop_codon	90001792	90001794	.	-	0	ID=g9635.t1.stop1;Parent=g9635.t1;
OY101441.1_Gymnocheta_viridis_genome_assembly,_chromosome:_2	AUGUSTUS	CDS	90001792	90002079	0.34	-	0	ID=g9635.t1.CDS1;Parent=g9635.t1;
OY101441.1_Gymnocheta_viridis_genome_assembly,_chromosome:_2	AUGUSTUS	exon	90001792	90002079	.	-	.	ID=g9635.t1.exon1;Parent=g9635.t1;
OY101441.1_Gymnocheta_viridis_genome_assembly,_chromosome:_2	AUGUSTUS	start_codon	90002077	90002079	.	-	0	ID=g9635.t1.start1;Parent=g9635.t1;
OY101441.1_Gymnocheta_viridis_genome_assembly,_chromosome:_2	AUGUSTUS	gene	90002496	90002780	.	-	.	ID=g9636;
OY101441.1_Gymnocheta_viridis_genome_assembly,_chromosome:_2	AUGUSTUS	mRNA	90002496	90002780	0.92	-	.	ID=g9636.t1;Parent=g9636;
OY101441.1_Gymnocheta_viridis_genome_assembly,_chromosome:_2	AUGUSTUS	stop_codon	90002496	90002498	.	-	0	ID=g9636.t1.stop1;Parent=g9636.t1;
OY101441.1_Gymnocheta_viridis_genome_assembly,_chromosome:_2	AUGUSTUS	CDS	90002496	90002780	0.92	-	0	ID=g9636.t1.CDS1;Parent=g9636.t1;
OY101441.1_Gymnocheta_viridis_genome_assembly,_chromosome:_2	AUGUSTUS	exon	90002496	90002780	.	-	.	ID=g9636.t1.exon1;Parent=g9636.t1;
OY101441.1_Gymnocheta_viridis_genome_assembly,_chromosome:_2	AUGUSTUS	start_codon	90002778	90002780	.	-	0	ID=g9636.t1.start1;Parent=g9636.t1;
OY101441.1_Gymnocheta_viridis_genome_assembly,_chromosome:_2	AUGUSTUS	gene	90002864	90003409	.	-	.	ID=g9637;
OY101441.1_Gymnocheta_viridis_genome_assembly,_chromosome:_2	AUGUSTUS	mRNA	90002864	90003409	0.97	-	.	ID=g9637.t1;Parent=g9637;
OY101441.1_Gymnocheta_viridis_genome_assembly,_chromosome:_2	AUGUSTUS	stop_codon	90002864	90002866	.	-	0	ID=g9637.t1.stop1;Parent=g9637.t1;
OY101441.1_Gymnocheta_viridis_genome_assembly,_chromosome:_2	AUGUSTUS	CDS	90002864	90003409	0.97	-	0	ID=g9637.t1.CDS1;Parent=g9637.t1;
OY101441.1_Gymnocheta_viridis_genome_assembly,_chromosome:_2	AUGUSTUS	exon	90002864	90003409	.	-	.	ID=g9637.t1.exon1;Parent=g9637.t1;
OY101441.1_Gymnocheta_viridis_genome_assembly,_chromosome:_2	AUGUSTUS	start_codon	90003407	90003409	.	-	0	ID=g9637.t1.start1;Parent=g9637.t1;
OY101441.1_Gymnocheta_viridis_genome_assembly,_chromosome:_2	AUGUSTUS	gene	90003654	90003941	.	-	.	ID=g9638;
OY101441.1_Gymnocheta_viridis_genome_assembly,_chromosome:_2	AUGUSTUS	mRNA	90003654	90003941	0.73	-	.	ID=g9638.t1;Parent=g9638;
OY101441.1_Gymnocheta_viridis_genome_assembly,_chromosome:_2	AUGUSTUS	stop_codon	90003654	90003656	.	-	0	ID=g9638.t1.stop1;Parent=g9638.t1;
OY101441.1_Gymnocheta_viridis_genome_assembly,_chromosome:_2	AUGUSTUS	CDS	90003654	90003941	0.73	-	0	ID=g9638.t1.CDS1;Parent=g9638.t1;
OY101441.1_Gymnocheta_viridis_genome_assembly,_chromosome:_2	AUGUSTUS	exon	90003654	90003941	.	-	.	ID=g9638.t1.exon1;Parent=g9638.t1;
OY101441.1_Gymnocheta_viridis_genome_assembly,_chromosome:_2	AUGUSTUS	start_codon	90003939	90003941	.	-	0	ID=g9638.t1.start1;Parent=g9638.t1;
OY101441.1_Gymnocheta_viridis_genome_assembly,_chromosome:_2	AUGUSTUS	gene	90004186	90004473	.	-	.	ID=g9639;
OY101441.1_Gymnocheta_viridis_genome_assembly,_chromosome:_2	AUGUSTUS	mRNA	90004186	90004473	0.71	-	.	ID=g9639.t1;Parent=g9639;
OY101441.1_Gymnocheta_viridis_genome_assembly,_chromosome:_2	AUGUSTUS	stop_codon	90004186	90004188	.	-	0	ID=g9639.t1.stop1;Parent=g9639.t1;
OY101441.1_Gymnocheta_viridis_genome_assembly,_chromosome:_2	AUGUSTUS	CDS	90004186	90004473	0.71	-	0	ID=g9639.t1.CDS1;Parent=g9639.t1;
OY101441.1_Gymnocheta_viridis_genome_assembly,_chromosome:_2	AUGUSTUS	exon	90004186	90004473	.	-	.	ID=g9639.t1.exon1;Parent=g9639.t1;
OY101441.1_Gymnocheta_viridis_genome_assembly,_chromosome:_2	AUGUSTUS	start_codon	90004471	90004473	.	-	0	ID=g9639.t1.start1;Parent=g9639.t1;
OY101441.1_Gymnocheta_viridis_genome_assembly,_chromosome:_2	AUGUSTUS	gene	90004718	90005005	.	-	.	ID=g9640;
OY101441.1_Gymnocheta_viridis_genome_assembly,_chromosome:_2	AUGUSTUS	mRNA	90004718	90005005	0.5	-	.	ID=g9640.t1;Parent=g9640;
OY101441.1_Gymnocheta_viridis_genome_assembly,_chromosome:_2	AUGUSTUS	stop_codon	90004718	90004720	.	-	0	ID=g9640.t1.stop1;Parent=g9640.t1;
OY101441.1_Gymnocheta_viridis_genome_assembly,_chromosome:_2	AUGUSTUS	CDS	90004718	90005005	0.5	-	0	ID=g9640.t1.CDS1;Parent=g9640.t1;
OY101441.1_Gymnocheta_viridis_genome_assembly,_chromosome:_2	AUGUSTUS	exon	90004718	90005005	.	-	.	ID=g9640.t1.exon1;Parent=g9640.t1;
OY101441.1_Gymnocheta_viridis_genome_assembly,_chromosome:_2	AUGUSTUS	start_codon	90005003	90005005	.	-	0	ID=g9640.t1.start1;Parent=g9640.t1;
OY101441.1_Gymnocheta_viridis_genome_assembly,_chromosome:_2	AUGUSTUS	gene	90005516	90005803	.	-	.	ID=g9641;
OY101441.1_Gymnocheta_viridis_genome_assembly,_chromosome:_2	AUGUSTUS	mRNA	90005516	90005803	0.38	-	.	ID=g9641.t1;Parent=g9641;
OY101441.1_Gymnocheta_viridis_genome_assembly,_chromosome:_2	AUGUSTUS	stop_codon	90005516	90005518	.	-	0	ID=g9641.t1.stop1;Parent=g9641.t1;
OY101441.1_Gymnocheta_viridis_genome_assembly,_chromosome:_2	AUGUSTUS	CDS	90005516	90005803	0.38	-	0	ID=g9641.t1.CDS1;Parent=g9641.t1;
OY101441.1_Gymnocheta_viridis_genome_assembly,_chromosome:_2	AUGUSTUS	exon	90005516	90005803	.	-	.	ID=g9641.t1.exon1;Parent=g9641.t1;
OY101441.1_Gymnocheta_viridis_genome_assembly,_chromosome:_2	AUGUSTUS	start_codon	90005801	90005803	.	-	0	ID=g9641.t1.start1;Parent=g9641.t1;
OY101441.1_Gymnocheta_viridis_genome_assembly,_chromosome:_2	AUGUSTUS	gene	90006048	90006335	.	-	.	ID=g9642;
OY101441.1_Gymnocheta_viridis_genome_assembly,_chromosome:_2	AUGUSTUS	mRNA	90006048	90006335	0.65	-	.	ID=g9642.t1;Parent=g9642;
OY101441.1_Gymnocheta_viridis_genome_assembly,_chromosome:_2	AUGUSTUS	stop_codon	90006048	90006050	.	-	0	ID=g9642.t1.stop1;Parent=g9642.t1;
OY101441.1_Gymnocheta_viridis_genome_assembly,_chromosome:_2	AUGUSTUS	CDS	90006048	90006335	0.65	-	0	ID=g9642.t1.CDS1;Parent=g9642.t1;
OY101441.1_Gymnocheta_viridis_genome_assembly,_chromosome:_2	AUGUSTUS	exon	90006048	90006335	.	-	.	ID=g9642.t1.exon1;Parent=g9642.t1;
OY101441.1_Gymnocheta_viridis_genome_assembly,_chromosome:_2	AUGUSTUS	start_codon	90006333	90006335	.	-	0	ID=g9642.t1.start1;Parent=g9642.t1;
OY101441.1_Gymnocheta_viridis_genome_assembly,_chromosome:_2	AUGUSTUS	gene	90006580	90007134	.	-	.	ID=g9643;
OY101441.1_Gymnocheta_viridis_genome_assembly,_chromosome:_2	AUGUSTUS	mRNA	90006580	90007134	0.95	-	.	ID=g9643.t1;Parent=g9643;
OY101441.1_Gymnocheta_viridis_genome_assembly,_chromosome:_2	AUGUSTUS	stop_codon	90006580	90006582	.	-	0	ID=g9643.t1.stop1;Parent=g9643.t1;
OY101441.1_Gymnocheta_viridis_genome_assembly,_chromosome:_2	AUGUSTUS	CDS	90006580	90007134	0.95	-	0	ID=g9643.t1.CDS1;Parent=g9643.t1;
OY101441.1_Gymnocheta_viridis_genome_assembly,_chromosome:_2	AUGUSTUS	exon	90006580	90007134	.	-	.	ID=g9643.t1.exon1;Parent=g9643.t1;
OY101441.1_Gymnocheta_viridis_genome_assembly,_chromosome:_2	AUGUSTUS	start_codon	90007132	90007134	.	-	0	ID=g9643.t1.start1;Parent=g9643.t1;
OY101441.1_Gymnocheta_viridis_genome_assembly,_chromosome:_2	AUGUSTUS	gene	90007817	90008197	.	-	.	ID=g9644;
OY101441.1_Gymnocheta_viridis_genome_assembly,_chromosome:_2	AUGUSTUS	mRNA	90007817	90008197	0.87	-	.	ID=g9644.t1;Parent=g9644;
OY101441.1_Gymnocheta_viridis_genome_assembly,_chromosome:_2	AUGUSTUS	stop_codon	90007817	90007819	.	-	0	ID=g9644.t1.stop1;Parent=g9644.t1;
OY101441.1_Gymnocheta_viridis_genome_assembly,_chromosome:_2	AUGUSTUS	CDS	90007817	90008197	0.87	-	0	ID=g9644.t1.CDS1;Parent=g9644.t1;
OY101441.1_Gymnocheta_viridis_genome_assembly,_chromosome:_2	AUGUSTUS	exon	90007817	90008197	.	-	.	ID=g9644.t1.exon1;Parent=g9644.t1;
OY101441.1_Gymnocheta_viridis_genome_assembly,_chromosome:_2	AUGUSTUS	start_codon	90008195	90008197	.	-	0	ID=g9644.t1.start1;Parent=g9644.t1;
OY101441.1_Gymnocheta_viridis_genome_assembly,_chromosome:_2	AUGUSTUS	gene	90008442	90008729	.	-	.	ID=g9645;
OY101441.1_Gymnocheta_viridis_genome_assembly,_chromosome:_2	AUGUSTUS	mRNA	90008442	90008729	0.85	-	.	ID=g9645.t1;Parent=g9645;
OY101441.1_Gymnocheta_viridis_genome_assembly,_chromosome:_2	AUGUSTUS	stop_codon	90008442	90008444	.	-	0	ID=g9645.t1.stop1;Parent=g9645.t1;
OY101441.1_Gymnocheta_viridis_genome_assembly,_chromosome:_2	AUGUSTUS	CDS	90008442	90008729	0.85	-	0	ID=g9645.t1.CDS1;Parent=g9645.t1;
OY101441.1_Gymnocheta_viridis_genome_assembly,_chromosome:_2	AUGUSTUS	exon	90008442	90008729	.	-	.	ID=g9645.t1.exon1;Parent=g9645.t1;
OY101441.1_Gymnocheta_viridis_genome_assembly,_chromosome:_2	AUGUSTUS	start_codon	90008727	90008729	.	-	0	ID=g9645.t1.start1;Parent=g9645.t1;
OY101441.1_Gymnocheta_viridis_genome_assembly,_chromosome:_2	AUGUSTUS	gene	90008974	90009261	.	-	.	ID=g9646;
OY101441.1_Gymnocheta_viridis_genome_assembly,_chromosome:_2	AUGUSTUS	mRNA	90008974	90009261	0.78	-	.	ID=g9646.t1;Parent=g9646;
OY101441.1_Gymnocheta_viridis_genome_assembly,_chromosome:_2	AUGUSTUS	stop_codon	90008974	90008976	.	-	0	ID=g9646.t1.stop1;Parent=g9646.t1;
OY101441.1_Gymnocheta_viridis_genome_assembly,_chromosome:_2	AUGUSTUS	CDS	90008974	90009261	0.78	-	0	ID=g9646.t1.CDS1;Parent=g9646.t1;
OY101441.1_Gymnocheta_viridis_genome_assembly,_chromosome:_2	AUGUSTUS	exon	90008974	90009261	.	-	.	ID=g9646.t1.exon1;Parent=g9646.t1;
OY101441.1_Gymnocheta_viridis_genome_assembly,_chromosome:_2	AUGUSTUS	start_codon	90009259	90009261	.	-	0	ID=g9646.t1.start1;Parent=g9646.t1;
OY101441.1_Gymnocheta_viridis_genome_assembly,_chromosome:_2	AUGUSTUS	gene	90009445	90009792	.	-	.	ID=g9647;
OY101441.1_Gymnocheta_viridis_genome_assembly,_chromosome:_2	AUGUSTUS	mRNA	90009445	90009792	0.83	-	.	ID=g9647.t1;Parent=g9647;
OY101441.1_Gymnocheta_viridis_genome_assembly,_chromosome:_2	AUGUSTUS	stop_codon	90009445	90009447	.	-	0	ID=g9647.t1.stop1;Parent=g9647.t1;
OY101441.1_Gymnocheta_viridis_genome_assembly,_chromosome:_2	AUGUSTUS	CDS	90009445	90009792	0.83	-	0	ID=g9647.t1.CDS1;Parent=g9647.t1;
OY101441.1_Gymnocheta_viridis_genome_assembly,_chromosome:_2	AUGUSTUS	exon	90009445	90009792	.	-	.	ID=g9647.t1.exon1;Parent=g9647.t1;
OY101441.1_Gymnocheta_viridis_genome_assembly,_chromosome:_2	AUGUSTUS	start_codon	90009790	90009792	.	-	0	ID=g9647.t1.start1;Parent=g9647.t1;
OY101441.1_Gymnocheta_viridis_genome_assembly,_chromosome:_2	AUGUSTUS	gene	90010321	90010590	.	-	.	ID=g9648;
OY101441.1_Gymnocheta_viridis_genome_assembly,_chromosome:_2	AUGUSTUS	mRNA	90010321	90010590	0.56	-	.	ID=g9648.t1;Parent=g9648;
OY101441.1_Gymnocheta_viridis_genome_assembly,_chromosome:_2	AUGUSTUS	stop_codon	90010321	90010323	.	-	0	ID=g9648.t1.stop1;Parent=g9648.t1;
OY101441.1_Gymnocheta_viridis_genome_assembly,_chromosome:_2	AUGUSTUS	CDS	90010321	90010590	0.56	-	0	ID=g9648.t1.CDS1;Parent=g9648.t1;
OY101441.1_Gymnocheta_viridis_genome_assembly,_chromosome:_2	AUGUSTUS	exon	90010321	90010590	.	-	.	ID=g9648.t1.exon1;Parent=g9648.t1;
OY101441.1_Gymnocheta_viridis_genome_assembly,_chromosome:_2	AUGUSTUS	start_codon	90010588	90010590	.	-	0	ID=g9648.t1.start1;Parent=g9648.t1;
OY101441.1_Gymnocheta_viridis_genome_assembly,_chromosome:_2	AUGUSTUS	gene	90011040	90011653	.	-	.	ID=g9649;
OY101441.1_Gymnocheta_viridis_genome_assembly,_chromosome:_2	AUGUSTUS	mRNA	90011040	90011653	0.71	-	.	ID=g9649.t1;Parent=g9649;
OY101441.1_Gymnocheta_viridis_genome_assembly,_chromosome:_2	AUGUSTUS	stop_codon	90011040	90011042	.	-	0	ID=g9649.t1.stop1;Parent=g9649.t1;
OY101441.1_Gymnocheta_viridis_genome_assembly,_chromosome:_2	AUGUSTUS	CDS	90011040	90011415	0.76	-	1	ID=g9649.t1.CDS1;Parent=g9649.t1;
OY101441.1_Gymnocheta_viridis_genome_assembly,_chromosome:_2	AUGUSTUS	exon	90011040	90011415	.	-	.	ID=g9649.t1.exon1;Parent=g9649.t1;
OY101441.1_Gymnocheta_viridis_genome_assembly,_chromosome:_2	AUGUSTUS	intron	90011416	90011498	0.8	-	.	ID=g9649.t1.intron1;Parent=g9649.t1;
OY101441.1_Gymnocheta_viridis_genome_assembly,_chromosome:_2	AUGUSTUS	CDS	90011499	90011653	0.83	-	0	ID=g9649.t1.CDS2;Parent=g9649.t1;
OY101441.1_Gymnocheta_viridis_genome_assembly,_chromosome:_2	AUGUSTUS	exon	90011499	90011653	.	-	.	ID=g9649.t1.exon2;Parent=g9649.t1;
OY101441.1_Gymnocheta_viridis_genome_assembly,_chromosome:_2	AUGUSTUS	start_codon	90011651	90011653	.	-	0	ID=g9649.t1.start1;Parent=g9649.t1;
OY101441.1_Gymnocheta_viridis_genome_assembly,_chromosome:_2	AUGUSTUS	gene	90011898	90013248	.	-	.	ID=g9650;
OY101441.1_Gymnocheta_viridis_genome_assembly,_chromosome:_2	AUGUSTUS	mRNA	90011898	90013248	0.26	-	.	ID=g9650.t1;Parent=g9650;
OY101441.1_Gymnocheta_viridis_genome_assembly,_chromosome:_2	AUGUSTUS	stop_codon	90011898	90011900	.	-	0	ID=g9650.t1.stop1;Parent=g9650.t1;
OY101441.1_Gymnocheta_viridis_genome_assembly,_chromosome:_2	AUGUSTUS	CDS	90011898	90012213	0.81	-	1	ID=g9650.t1.CDS1;Parent=g9650.t1;
OY101441.1_Gymnocheta_viridis_genome_assembly,_chromosome:_2	AUGUSTUS	exon	90011898	90012213	.	-	.	ID=g9650.t1.exon1;Parent=g9650.t1;
OY101441.1_Gymnocheta_viridis_genome_assembly,_chromosome:_2	AUGUSTUS	intron	90012214	90012716	0.44	-	.	ID=g9650.t1.intron1;Parent=g9650.t1;
OY101441.1_Gymnocheta_viridis_genome_assembly,_chromosome:_2	AUGUSTUS	CDS	90012717	90013010	0.63	-	1	ID=g9650.t1.CDS2;Parent=g9650.t1;
OY101441.1_Gymnocheta_viridis_genome_assembly,_chromosome:_2	AUGUSTUS	exon	90012717	90013010	.	-	.	ID=g9650.t1.exon2;Parent=g9650.t1;
OY101441.1_Gymnocheta_viridis_genome_assembly,_chromosome:_2	AUGUSTUS	intron	90013011	90013093	0.73	-	.	ID=g9650.t1.intron2;Parent=g9650.t1;
OY101441.1_Gymnocheta_viridis_genome_assembly,_chromosome:_2	AUGUSTUS	CDS	90013094	90013248	0.73	-	0	ID=g9650.t1.CDS3;Parent=g9650.t1;
OY101441.1_Gymnocheta_viridis_genome_assembly,_chromosome:_2	AUGUSTUS	exon	90013094	90013248	.	-	.	ID=g9650.t1.exon3;Parent=g9650.t1;
OY101441.1_Gymnocheta_viridis_genome_assembly,_chromosome:_2	AUGUSTUS	start_codon	90013246	90013248	.	-	0	ID=g9650.t1.start1;Parent=g9650.t1;
OY101441.1_Gymnocheta_viridis_genome_assembly,_chromosome:_2	AUGUSTUS	gene	90013493	90013780	.	-	.	ID=g9651;
OY101441.1_Gymnocheta_viridis_genome_assembly,_chromosome:_2	AUGUSTUS	mRNA	90013493	90013780	0.66	-	.	ID=g9651.t1;Parent=g9651;
OY101441.1_Gymnocheta_viridis_genome_assembly,_chromosome:_2	AUGUSTUS	stop_codon	90013493	90013495	.	-	0	ID=g9651.t1.stop1;Parent=g9651.t1;
OY101441.1_Gymnocheta_viridis_genome_assembly,_chromosome:_2	AUGUSTUS	CDS	90013493	90013780	0.66	-	0	ID=g9651.t1.CDS1;Parent=g9651.t1;
OY101441.1_Gymnocheta_viridis_genome_assembly,_chromosome:_2	AUGUSTUS	exon	90013493	90013780	.	-	.	ID=g9651.t1.exon1;Parent=g9651.t1;
OY101441.1_Gymnocheta_viridis_genome_assembly,_chromosome:_2	AUGUSTUS	start_codon	90013778	90013780	.	-	0	ID=g9651.t1.start1;Parent=g9651.t1;
OY101441.1_Gymnocheta_viridis_genome_assembly,_chromosome:_2	AUGUSTUS	gene	90014025	90014312	.	-	.	ID=g9652;
OY101441.1_Gymnocheta_viridis_genome_assembly,_chromosome:_2	AUGUSTUS	mRNA	90014025	90014312	0.71	-	.	ID=g9652.t1;Parent=g9652;
OY101441.1_Gymnocheta_viridis_genome_assembly,_chromosome:_2	AUGUSTUS	stop_codon	90014025	90014027	.	-	0	ID=g9652.t1.stop1;Parent=g9652.t1;
OY101441.1_Gymnocheta_viridis_genome_assembly,_chromosome:_2	AUGUSTUS	CDS	90014025	90014312	0.71	-	0	ID=g9652.t1.CDS1;Parent=g9652.t1;
OY101441.1_Gymnocheta_viridis_genome_assembly,_chromosome:_2	AUGUSTUS	exon	90014025	90014312	.	-	.	ID=g9652.t1.exon1;Parent=g9652.t1;
OY101441.1_Gymnocheta_viridis_genome_assembly,_chromosome:_2	AUGUSTUS	start_codon	90014310	90014312	.	-	0	ID=g9652.t1.start1;Parent=g9652.t1;
OY101441.1_Gymnocheta_viridis_genome_assembly,_chromosome:_2	AUGUSTUS	gene	90014557	90015377	.	-	.	ID=g9653;
OY101441.1_Gymnocheta_viridis_genome_assembly,_chromosome:_2	AUGUSTUS	mRNA	90014557	90015377	0.8	-	.	ID=g9653.t1;Parent=g9653;
OY101441.1_Gymnocheta_viridis_genome_assembly,_chromosome:_2	AUGUSTUS	stop_codon	90014557	90014559	.	-	0	ID=g9653.t1.stop1;Parent=g9653.t1;
OY101441.1_Gymnocheta_viridis_genome_assembly,_chromosome:_2	AUGUSTUS	CDS	90014557	90015028	0.81	-	1	ID=g9653.t1.CDS1;Parent=g9653.t1;
OY101441.1_Gymnocheta_viridis_genome_assembly,_chromosome:_2	AUGUSTUS	exon	90014557	90015028	.	-	.	ID=g9653.t1.exon1;Parent=g9653.t1;
OY101441.1_Gymnocheta_viridis_genome_assembly,_chromosome:_2	AUGUSTUS	intron	90015029	90015111	0.85	-	.	ID=g9653.t1.intron1;Parent=g9653.t1;
OY101441.1_Gymnocheta_viridis_genome_assembly,_chromosome:_2	AUGUSTUS	CDS	90015112	90015377	0.84	-	0	ID=g9653.t1.CDS2;Parent=g9653.t1;
OY101441.1_Gymnocheta_viridis_genome_assembly,_chromosome:_2	AUGUSTUS	exon	90015112	90015377	.	-	.	ID=g9653.t1.exon2;Parent=g9653.t1;
OY101441.1_Gymnocheta_viridis_genome_assembly,_chromosome:_2	AUGUSTUS	start_codon	90015375	90015377	.	-	0	ID=g9653.t1.start1;Parent=g9653.t1;
OY101441.1_Gymnocheta_viridis_genome_assembly,_chromosome:_2	AUGUSTUS	gene	90015888	90016175	.	-	.	ID=g9654;
OY101441.1_Gymnocheta_viridis_genome_assembly,_chromosome:_2	AUGUSTUS	mRNA	90015888	90016175	0.37	-	.	ID=g9654.t1;Parent=g9654;
OY101441.1_Gymnocheta_viridis_genome_assembly,_chromosome:_2	AUGUSTUS	stop_codon	90015888	90015890	.	-	0	ID=g9654.t1.stop1;Parent=g9654.t1;
OY101441.1_Gymnocheta_viridis_genome_assembly,_chromosome:_2	AUGUSTUS	CDS	90015888	90016175	0.37	-	0	ID=g9654.t1.CDS1;Parent=g9654.t1;
OY101441.1_Gymnocheta_viridis_genome_assembly,_chromosome:_2	AUGUSTUS	exon	90015888	90016175	.	-	.	ID=g9654.t1.exon1;Parent=g9654.t1;
OY101441.1_Gymnocheta_viridis_genome_assembly,_chromosome:_2	AUGUSTUS	start_codon	90016173	90016175	.	-	0	ID=g9654.t1.start1;Parent=g9654.t1;
OY101441.1_Gymnocheta_viridis_genome_assembly,_chromosome:_2	AUGUSTUS	gene	90016420	90016973	.	-	.	ID=g9655;
OY101441.1_Gymnocheta_viridis_genome_assembly,_chromosome:_2	AUGUSTUS	mRNA	90016420	90016973	0.35	-	.	ID=g9655.t1;Parent=g9655;
OY101441.1_Gymnocheta_viridis_genome_assembly,_chromosome:_2	AUGUSTUS	stop_codon	90016420	90016422	.	-	0	ID=g9655.t1.stop1;Parent=g9655.t1;
OY101441.1_Gymnocheta_viridis_genome_assembly,_chromosome:_2	AUGUSTUS	CDS	90016420	90016624	0.38	-	1	ID=g9655.t1.CDS1;Parent=g9655.t1;
OY101441.1_Gymnocheta_viridis_genome_assembly,_chromosome:_2	AUGUSTUS	exon	90016420	90016624	.	-	.	ID=g9655.t1.exon1;Parent=g9655.t1;
OY101441.1_Gymnocheta_viridis_genome_assembly,_chromosome:_2	AUGUSTUS	intron	90016625	90016707	0.4	-	.	ID=g9655.t1.intron1;Parent=g9655.t1;
OY101441.1_Gymnocheta_viridis_genome_assembly,_chromosome:_2	AUGUSTUS	CDS	90016708	90016973	0.69	-	0	ID=g9655.t1.CDS2;Parent=g9655.t1;
OY101441.1_Gymnocheta_viridis_genome_assembly,_chromosome:_2	AUGUSTUS	exon	90016708	90016973	.	-	.	ID=g9655.t1.exon2;Parent=g9655.t1;
OY101441.1_Gymnocheta_viridis_genome_assembly,_chromosome:_2	AUGUSTUS	start_codon	90016971	90016973	.	-	0	ID=g9655.t1.start1;Parent=g9655.t1;
OY101441.1_Gymnocheta_viridis_genome_assembly,_chromosome:_2	AUGUSTUS	gene	90017218	90017505	.	-	.	ID=g9656;
OY101441.1_Gymnocheta_viridis_genome_assembly,_chromosome:_2	AUGUSTUS	mRNA	90017218	90017505	0.75	-	.	ID=g9656.t1;Parent=g9656;
OY101441.1_Gymnocheta_viridis_genome_assembly,_chromosome:_2	AUGUSTUS	stop_codon	90017218	90017220	.	-	0	ID=g9656.t1.stop1;Parent=g9656.t1;
OY101441.1_Gymnocheta_viridis_genome_assembly,_chromosome:_2	AUGUSTUS	CDS	90017218	90017505	0.75	-	0	ID=g9656.t1.CDS1;Parent=g9656.t1;
OY101441.1_Gymnocheta_viridis_genome_assembly,_chromosome:_2	AUGUSTUS	exon	90017218	90017505	.	-	.	ID=g9656.t1.exon1;Parent=g9656.t1;
OY101441.1_Gymnocheta_viridis_genome_assembly,_chromosome:_2	AUGUSTUS	start_codon	90017503	90017505	.	-	0	ID=g9656.t1.start1;Parent=g9656.t1;
OY101441.1_Gymnocheta_viridis_genome_assembly,_chromosome:_2	AUGUSTUS	gene	90017689	90018303	.	-	.	ID=g9657;
OY101441.1_Gymnocheta_viridis_genome_assembly,_chromosome:_2	AUGUSTUS	mRNA	90017689	90018303	0.92	-	.	ID=g9657.t1;Parent=g9657;
OY101441.1_Gymnocheta_viridis_genome_assembly,_chromosome:_2	AUGUSTUS	stop_codon	90017689	90017691	.	-	0	ID=g9657.t1.stop1;Parent=g9657.t1;
OY101441.1_Gymnocheta_viridis_genome_assembly,_chromosome:_2	AUGUSTUS	CDS	90017689	90018303	0.92	-	0	ID=g9657.t1.CDS1;Parent=g9657.t1;
OY101441.1_Gymnocheta_viridis_genome_assembly,_chromosome:_2	AUGUSTUS	exon	90017689	90018303	.	-	.	ID=g9657.t1.exon1;Parent=g9657.t1;
OY101441.1_Gymnocheta_viridis_genome_assembly,_chromosome:_2	AUGUSTUS	start_codon	90018301	90018303	.	-	0	ID=g9657.t1.start1;Parent=g9657.t1;
OY101441.1_Gymnocheta_viridis_genome_assembly,_chromosome:_2	AUGUSTUS	gene	90018548	90018835	.	-	.	ID=g9658;
OY101441.1_Gymnocheta_viridis_genome_assembly,_chromosome:_2	AUGUSTUS	mRNA	90018548	90018835	0.65	-	.	ID=g9658.t1;Parent=g9658;
OY101441.1_Gymnocheta_viridis_genome_assembly,_chromosome:_2	AUGUSTUS	stop_codon	90018548	90018550	.	-	0	ID=g9658.t1.stop1;Parent=g9658.t1;
OY101441.1_Gymnocheta_viridis_genome_assembly,_chromosome:_2	AUGUSTUS	CDS	90018548	90018835	0.65	-	0	ID=g9658.t1.CDS1;Parent=g9658.t1;
OY101441.1_Gymnocheta_viridis_genome_assembly,_chromosome:_2	AUGUSTUS	exon	90018548	90018835	.	-	.	ID=g9658.t1.exon1;Parent=g9658.t1;
OY101441.1_Gymnocheta_viridis_genome_assembly,_chromosome:_2	AUGUSTUS	start_codon	90018833	90018835	.	-	0	ID=g9658.t1.start1;Parent=g9658.t1;
OY101441.1_Gymnocheta_viridis_genome_assembly,_chromosome:_2	AUGUSTUS	gene	90019080	90019367	.	-	.	ID=g9659;
OY101441.1_Gymnocheta_viridis_genome_assembly,_chromosome:_2	AUGUSTUS	mRNA	90019080	90019367	0.52	-	.	ID=g9659.t1;Parent=g9659;
OY101441.1_Gymnocheta_viridis_genome_assembly,_chromosome:_2	AUGUSTUS	stop_codon	90019080	90019082	.	-	0	ID=g9659.t1.stop1;Parent=g9659.t1;
OY101441.1_Gymnocheta_viridis_genome_assembly,_chromosome:_2	AUGUSTUS	CDS	90019080	90019367	0.52	-	0	ID=g9659.t1.CDS1;Parent=g9659.t1;
OY101441.1_Gymnocheta_viridis_genome_assembly,_chromosome:_2	AUGUSTUS	exon	90019080	90019367	.	-	.	ID=g9659.t1.exon1;Parent=g9659.t1;
OY101441.1_Gymnocheta_viridis_genome_assembly,_chromosome:_2	AUGUSTUS	start_codon	90019365	90019367	.	-	0	ID=g9659.t1.start1;Parent=g9659.t1;
OY101441.1_Gymnocheta_viridis_genome_assembly,_chromosome:_2	AUGUSTUS	gene	90019612	90019899	.	-	.	ID=g9660;
OY101441.1_Gymnocheta_viridis_genome_assembly,_chromosome:_2	AUGUSTUS	mRNA	90019612	90019899	0.26	-	.	ID=g9660.t1;Parent=g9660;
OY101441.1_Gymnocheta_viridis_genome_assembly,_chromosome:_2	AUGUSTUS	stop_codon	90019612	90019614	.	-	0	ID=g9660.t1.stop1;Parent=g9660.t1;
OY101441.1_Gymnocheta_viridis_genome_assembly,_chromosome:_2	AUGUSTUS	CDS	90019612	90019899	0.26	-	0	ID=g9660.t1.CDS1;Parent=g9660.t1;
OY101441.1_Gymnocheta_viridis_genome_assembly,_chromosome:_2	AUGUSTUS	exon	90019612	90019899	.	-	.	ID=g9660.t1.exon1;Parent=g9660.t1;
OY101441.1_Gymnocheta_viridis_genome_assembly,_chromosome:_2	AUGUSTUS	start_codon	90019897	90019899	.	-	0	ID=g9660.t1.start1;Parent=g9660.t1;
OY101441.1_Gymnocheta_viridis_genome_assembly,_chromosome:_2	AUGUSTUS	gene	90019878	90020165	.	-	.	ID=g9661;
OY101441.1_Gymnocheta_viridis_genome_assembly,_chromosome:_2	AUGUSTUS	mRNA	90019878	90020165	0.57	-	.	ID=g9661.t1;Parent=g9661;
OY101441.1_Gymnocheta_viridis_genome_assembly,_chromosome:_2	AUGUSTUS	stop_codon	90019878	90019880	.	-	0	ID=g9661.t1.stop1;Parent=g9661.t1;
OY101441.1_Gymnocheta_viridis_genome_assembly,_chromosome:_2	AUGUSTUS	CDS	90019878	90020165	0.57	-	0	ID=g9661.t1.CDS1;Parent=g9661.t1;
OY101441.1_Gymnocheta_viridis_genome_assembly,_chromosome:_2	AUGUSTUS	exon	90019878	90020165	.	-	.	ID=g9661.t1.exon1;Parent=g9661.t1;
OY101441.1_Gymnocheta_viridis_genome_assembly,_chromosome:_2	AUGUSTUS	start_codon	90020163	90020165	.	-	0	ID=g9661.t1.start1;Parent=g9661.t1;
OY101441.1_Gymnocheta_viridis_genome_assembly,_chromosome:_2	AUGUSTUS	gene	90020349	90020672	.	-	.	ID=g9662;
OY101441.1_Gymnocheta_viridis_genome_assembly,_chromosome:_2	AUGUSTUS	mRNA	90020349	90020672	1	-	.	ID=g9662.t1;Parent=g9662;
OY101441.1_Gymnocheta_viridis_genome_assembly,_chromosome:_2	AUGUSTUS	stop_codon	90020349	90020351	.	-	0	ID=g9662.t1.stop1;Parent=g9662.t1;
OY101441.1_Gymnocheta_viridis_genome_assembly,_chromosome:_2	AUGUSTUS	CDS	90020349	90020672	1	-	0	ID=g9662.t1.CDS1;Parent=g9662.t1;
OY101441.1_Gymnocheta_viridis_genome_assembly,_chromosome:_2	AUGUSTUS	exon	90020349	90020672	.	-	.	ID=g9662.t1.exon1;Parent=g9662.t1;
OY101441.1_Gymnocheta_viridis_genome_assembly,_chromosome:_2	AUGUSTUS	start_codon	90020670	90020672	.	-	0	ID=g9662.t1.start1;Parent=g9662.t1;
OY101441.1_Gymnocheta_viridis_genome_assembly,_chromosome:_2	AUGUSTUS	gene	90020856	90021179	.	-	.	ID=g9663;
OY101441.1_Gymnocheta_viridis_genome_assembly,_chromosome:_2	AUGUSTUS	mRNA	90020856	90021179	0.93	-	.	ID=g9663.t1;Parent=g9663;
OY101441.1_Gymnocheta_viridis_genome_assembly,_chromosome:_2	AUGUSTUS	stop_codon	90020856	90020858	.	-	0	ID=g9663.t1.stop1;Parent=g9663.t1;
OY101441.1_Gymnocheta_viridis_genome_assembly,_chromosome:_2	AUGUSTUS	CDS	90020856	90021179	0.93	-	0	ID=g9663.t1.CDS1;Parent=g9663.t1;
OY101441.1_Gymnocheta_viridis_genome_assembly,_chromosome:_2	AUGUSTUS	exon	90020856	90021179	.	-	.	ID=g9663.t1.exon1;Parent=g9663.t1;
OY101441.1_Gymnocheta_viridis_genome_assembly,_chromosome:_2	AUGUSTUS	start_codon	90021177	90021179	.	-	0	ID=g9663.t1.start1;Parent=g9663.t1;
OY101441.1_Gymnocheta_viridis_genome_assembly,_chromosome:_2	AUGUSTUS	gene	90021424	90021711	.	-	.	ID=g9664;
OY101441.1_Gymnocheta_viridis_genome_assembly,_chromosome:_2	AUGUSTUS	mRNA	90021424	90021711	0.83	-	.	ID=g9664.t1;Parent=g9664;
OY101441.1_Gymnocheta_viridis_genome_assembly,_chromosome:_2	AUGUSTUS	stop_codon	90021424	90021426	.	-	0	ID=g9664.t1.stop1;Parent=g9664.t1;
OY101441.1_Gymnocheta_viridis_genome_assembly,_chromosome:_2	AUGUSTUS	CDS	90021424	90021711	0.83	-	0	ID=g9664.t1.CDS1;Parent=g9664.t1;
OY101441.1_Gymnocheta_viridis_genome_assembly,_chromosome:_2	AUGUSTUS	exon	90021424	90021711	.	-	.	ID=g9664.t1.exon1;Parent=g9664.t1;
OY101441.1_Gymnocheta_viridis_genome_assembly,_chromosome:_2	AUGUSTUS	start_codon	90021709	90021711	.	-	0	ID=g9664.t1.start1;Parent=g9664.t1;
OY101441.1_Gymnocheta_viridis_genome_assembly,_chromosome:_2	AUGUSTUS	gene	90021895	90022218	.	-	.	ID=g9665;
OY101441.1_Gymnocheta_viridis_genome_assembly,_chromosome:_2	AUGUSTUS	mRNA	90021895	90022218	0.93	-	.	ID=g9665.t1;Parent=g9665;
OY101441.1_Gymnocheta_viridis_genome_assembly,_chromosome:_2	AUGUSTUS	stop_codon	90021895	90021897	.	-	0	ID=g9665.t1.stop1;Parent=g9665.t1;
OY101441.1_Gymnocheta_viridis_genome_assembly,_chromosome:_2	AUGUSTUS	CDS	90021895	90022218	0.93	-	0	ID=g9665.t1.CDS1;Parent=g9665.t1;
OY101441.1_Gymnocheta_viridis_genome_assembly,_chromosome:_2	AUGUSTUS	exon	90021895	90022218	.	-	.	ID=g9665.t1.exon1;Parent=g9665.t1;
OY101441.1_Gymnocheta_viridis_genome_assembly,_chromosome:_2	AUGUSTUS	start_codon	90022216	90022218	.	-	0	ID=g9665.t1.start1;Parent=g9665.t1;
OY101441.1_Gymnocheta_viridis_genome_assembly,_chromosome:_2	AUGUSTUS	gene	90022463	90022750	.	-	.	ID=g9666;
OY101441.1_Gymnocheta_viridis_genome_assembly,_chromosome:_2	AUGUSTUS	mRNA	90022463	90022750	0.77	-	.	ID=g9666.t1;Parent=g9666;
OY101441.1_Gymnocheta_viridis_genome_assembly,_chromosome:_2	AUGUSTUS	stop_codon	90022463	90022465	.	-	0	ID=g9666.t1.stop1;Parent=g9666.t1;
OY101441.1_Gymnocheta_viridis_genome_assembly,_chromosome:_2	AUGUSTUS	CDS	90022463	90022750	0.77	-	0	ID=g9666.t1.CDS1;Parent=g9666.t1;
OY101441.1_Gymnocheta_viridis_genome_assembly,_chromosome:_2	AUGUSTUS	exon	90022463	90022750	.	-	.	ID=g9666.t1.exon1;Parent=g9666.t1;
OY101441.1_Gymnocheta_viridis_genome_assembly,_chromosome:_2	AUGUSTUS	start_codon	90022748	90022750	.	-	0	ID=g9666.t1.start1;Parent=g9666.t1;
OY101441.1_Gymnocheta_viridis_genome_assembly,_chromosome:_2	AUGUSTUS	gene	90022995	90023282	.	-	.	ID=g9667;
OY101441.1_Gymnocheta_viridis_genome_assembly,_chromosome:_2	AUGUSTUS	mRNA	90022995	90023282	0.67	-	.	ID=g9667.t1;Parent=g9667;
OY101441.1_Gymnocheta_viridis_genome_assembly,_chromosome:_2	AUGUSTUS	stop_codon	90022995	90022997	.	-	0	ID=g9667.t1.stop1;Parent=g9667.t1;
OY101441.1_Gymnocheta_viridis_genome_assembly,_chromosome:_2	AUGUSTUS	CDS	90022995	90023282	0.67	-	0	ID=g9667.t1.CDS1;Parent=g9667.t1;
OY101441.1_Gymnocheta_viridis_genome_assembly,_chromosome:_2	AUGUSTUS	exon	90022995	90023282	.	-	.	ID=g9667.t1.exon1;Parent=g9667.t1;
OY101441.1_Gymnocheta_viridis_genome_assembly,_chromosome:_2	AUGUSTUS	start_codon	90023280	90023282	.	-	0	ID=g9667.t1.start1;Parent=g9667.t1;
OY101441.1_Gymnocheta_viridis_genome_assembly,_chromosome:_2	AUGUSTUS	gene	90023527	90023814	.	-	.	ID=g9668;
OY101441.1_Gymnocheta_viridis_genome_assembly,_chromosome:_2	AUGUSTUS	mRNA	90023527	90023814	0.55	-	.	ID=g9668.t1;Parent=g9668;
OY101441.1_Gymnocheta_viridis_genome_assembly,_chromosome:_2	AUGUSTUS	stop_codon	90023527	90023529	.	-	0	ID=g9668.t1.stop1;Parent=g9668.t1;
OY101441.1_Gymnocheta_viridis_genome_assembly,_chromosome:_2	AUGUSTUS	CDS	90023527	90023814	0.55	-	0	ID=g9668.t1.CDS1;Parent=g9668.t1;
OY101441.1_Gymnocheta_viridis_genome_assembly,_chromosome:_2	AUGUSTUS	exon	90023527	90023814	.	-	.	ID=g9668.t1.exon1;Parent=g9668.t1;
OY101441.1_Gymnocheta_viridis_genome_assembly,_chromosome:_2	AUGUSTUS	start_codon	90023812	90023814	.	-	0	ID=g9668.t1.start1;Parent=g9668.t1;
OY101441.1_Gymnocheta_viridis_genome_assembly,_chromosome:_2	AUGUSTUS	gene	90024059	90024346	.	-	.	ID=g9669;
OY101441.1_Gymnocheta_viridis_genome_assembly,_chromosome:_2	AUGUSTUS	mRNA	90024059	90024346	0.53	-	.	ID=g9669.t1;Parent=g9669;
OY101441.1_Gymnocheta_viridis_genome_assembly,_chromosome:_2	AUGUSTUS	stop_codon	90024059	90024061	.	-	0	ID=g9669.t1.stop1;Parent=g9669.t1;
OY101441.1_Gymnocheta_viridis_genome_assembly,_chromosome:_2	AUGUSTUS	CDS	90024059	90024346	0.53	-	0	ID=g9669.t1.CDS1;Parent=g9669.t1;
OY101441.1_Gymnocheta_viridis_genome_assembly,_chromosome:_2	AUGUSTUS	exon	90024059	90024346	.	-	.	ID=g9669.t1.exon1;Parent=g9669.t1;
OY101441.1_Gymnocheta_viridis_genome_assembly,_chromosome:_2	AUGUSTUS	start_codon	90024344	90024346	.	-	0	ID=g9669.t1.start1;Parent=g9669.t1;
OY101441.1_Gymnocheta_viridis_genome_assembly,_chromosome:_2	AUGUSTUS	gene	90024591	90024878	.	-	.	ID=g9670;
OY101441.1_Gymnocheta_viridis_genome_assembly,_chromosome:_2	AUGUSTUS	mRNA	90024591	90024878	0.3	-	.	ID=g9670.t1;Parent=g9670;
OY101441.1_Gymnocheta_viridis_genome_assembly,_chromosome:_2	AUGUSTUS	stop_codon	90024591	90024593	.	-	0	ID=g9670.t1.stop1;Parent=g9670.t1;
OY101441.1_Gymnocheta_viridis_genome_assembly,_chromosome:_2	AUGUSTUS	CDS	90024591	90024878	0.3	-	0	ID=g9670.t1.CDS1;Parent=g9670.t1;
OY101441.1_Gymnocheta_viridis_genome_assembly,_chromosome:_2	AUGUSTUS	exon	90024591	90024878	.	-	.	ID=g9670.t1.exon1;Parent=g9670.t1;
OY101441.1_Gymnocheta_viridis_genome_assembly,_chromosome:_2	AUGUSTUS	start_codon	90024876	90024878	.	-	0	ID=g9670.t1.start1;Parent=g9670.t1;
OY101441.1_Gymnocheta_viridis_genome_assembly,_chromosome:_2	AUGUSTUS	gene	90025328	90025651	.	-	.	ID=g9671;
OY101441.1_Gymnocheta_viridis_genome_assembly,_chromosome:_2	AUGUSTUS	mRNA	90025328	90025651	0.53	-	.	ID=g9671.t1;Parent=g9671;
OY101441.1_Gymnocheta_viridis_genome_assembly,_chromosome:_2	AUGUSTUS	stop_codon	90025328	90025330	.	-	0	ID=g9671.t1.stop1;Parent=g9671.t1;
OY101441.1_Gymnocheta_viridis_genome_assembly,_chromosome:_2	AUGUSTUS	CDS	90025328	90025651	0.53	-	0	ID=g9671.t1.CDS1;Parent=g9671.t1;
OY101441.1_Gymnocheta_viridis_genome_assembly,_chromosome:_2	AUGUSTUS	exon	90025328	90025651	.	-	.	ID=g9671.t1.exon1;Parent=g9671.t1;
OY101441.1_Gymnocheta_viridis_genome_assembly,_chromosome:_2	AUGUSTUS	start_codon	90025649	90025651	.	-	0	ID=g9671.t1.start1;Parent=g9671.t1;
OY101441.1_Gymnocheta_viridis_genome_assembly,_chromosome:_2	AUGUSTUS	gene	90025896	90026183	.	-	.	ID=g9672;
OY101441.1_Gymnocheta_viridis_genome_assembly,_chromosome:_2	AUGUSTUS	mRNA	90025896	90026183	0.83	-	.	ID=g9672.t1;Parent=g9672;
OY101441.1_Gymnocheta_viridis_genome_assembly,_chromosome:_2	AUGUSTUS	stop_codon	90025896	90025898	.	-	0	ID=g9672.t1.stop1;Parent=g9672.t1;
OY101441.1_Gymnocheta_viridis_genome_assembly,_chromosome:_2	AUGUSTUS	CDS	90025896	90026183	0.83	-	0	ID=g9672.t1.CDS1;Parent=g9672.t1;
OY101441.1_Gymnocheta_viridis_genome_assembly,_chromosome:_2	AUGUSTUS	exon	90025896	90026183	.	-	.	ID=g9672.t1.exon1;Parent=g9672.t1;
OY101441.1_Gymnocheta_viridis_genome_assembly,_chromosome:_2	AUGUSTUS	start_codon	90026181	90026183	.	-	0	ID=g9672.t1.start1;Parent=g9672.t1;
OY101441.1_Gymnocheta_viridis_genome_assembly,_chromosome:_2	AUGUSTUS	gene	90026367	90026690	.	-	.	ID=g9673;
OY101441.1_Gymnocheta_viridis_genome_assembly,_chromosome:_2	AUGUSTUS	mRNA	90026367	90026690	0.98	-	.	ID=g9673.t1;Parent=g9673;
OY101441.1_Gymnocheta_viridis_genome_assembly,_chromosome:_2	AUGUSTUS	stop_codon	90026367	90026369	.	-	0	ID=g9673.t1.stop1;Parent=g9673.t1;
OY101441.1_Gymnocheta_viridis_genome_assembly,_chromosome:_2	AUGUSTUS	CDS	90026367	90026690	0.98	-	0	ID=g9673.t1.CDS1;Parent=g9673.t1;
OY101441.1_Gymnocheta_viridis_genome_assembly,_chromosome:_2	AUGUSTUS	exon	90026367	90026690	.	-	.	ID=g9673.t1.exon1;Parent=g9673.t1;
OY101441.1_Gymnocheta_viridis_genome_assembly,_chromosome:_2	AUGUSTUS	start_codon	90026688	90026690	.	-	0	ID=g9673.t1.start1;Parent=g9673.t1;
OY101441.1_Gymnocheta_viridis_genome_assembly,_chromosome:_2	AUGUSTUS	gene	90027140	90027463	.	-	.	ID=g9674;
OY101441.1_Gymnocheta_viridis_genome_assembly,_chromosome:_2	AUGUSTUS	mRNA	90027140	90027463	0.61	-	.	ID=g9674.t1;Parent=g9674;
OY101441.1_Gymnocheta_viridis_genome_assembly,_chromosome:_2	AUGUSTUS	stop_codon	90027140	90027142	.	-	0	ID=g9674.t1.stop1;Parent=g9674.t1;
OY101441.1_Gymnocheta_viridis_genome_assembly,_chromosome:_2	AUGUSTUS	CDS	90027140	90027463	0.61	-	0	ID=g9674.t1.CDS1;Parent=g9674.t1;
OY101441.1_Gymnocheta_viridis_genome_assembly,_chromosome:_2	AUGUSTUS	exon	90027140	90027463	.	-	.	ID=g9674.t1.exon1;Parent=g9674.t1;
OY101441.1_Gymnocheta_viridis_genome_assembly,_chromosome:_2	AUGUSTUS	start_codon	90027461	90027463	.	-	0	ID=g9674.t1.start1;Parent=g9674.t1;
OY101441.1_Gymnocheta_viridis_genome_assembly,_chromosome:_2	AUGUSTUS	gene	90027708	90027995	.	-	.	ID=g9675;
OY101441.1_Gymnocheta_viridis_genome_assembly,_chromosome:_2	AUGUSTUS	mRNA	90027708	90027995	0.36	-	.	ID=g9675.t1;Parent=g9675;
OY101441.1_Gymnocheta_viridis_genome_assembly,_chromosome:_2	AUGUSTUS	stop_codon	90027708	90027710	.	-	0	ID=g9675.t1.stop1;Parent=g9675.t1;
OY101441.1_Gymnocheta_viridis_genome_assembly,_chromosome:_2	AUGUSTUS	CDS	90027708	90027995	0.36	-	0	ID=g9675.t1.CDS1;Parent=g9675.t1;
OY101441.1_Gymnocheta_viridis_genome_assembly,_chromosome:_2	AUGUSTUS	exon	90027708	90027995	.	-	.	ID=g9675.t1.exon1;Parent=g9675.t1;
OY101441.1_Gymnocheta_viridis_genome_assembly,_chromosome:_2	AUGUSTUS	start_codon	90027993	90027995	.	-	0	ID=g9675.t1.start1;Parent=g9675.t1;
OY101441.1_Gymnocheta_viridis_genome_assembly,_chromosome:_2	AUGUSTUS	gene	90028445	90028768	.	-	.	ID=g9676;
OY101441.1_Gymnocheta_viridis_genome_assembly,_chromosome:_2	AUGUSTUS	mRNA	90028445	90028768	1	-	.	ID=g9676.t1;Parent=g9676;
OY101441.1_Gymnocheta_viridis_genome_assembly,_chromosome:_2	AUGUSTUS	stop_codon	90028445	90028447	.	-	0	ID=g9676.t1.stop1;Parent=g9676.t1;
OY101441.1_Gymnocheta_viridis_genome_assembly,_chromosome:_2	AUGUSTUS	CDS	90028445	90028768	1	-	0	ID=g9676.t1.CDS1;Parent=g9676.t1;
OY101441.1_Gymnocheta_viridis_genome_assembly,_chromosome:_2	AUGUSTUS	exon	90028445	90028768	.	-	.	ID=g9676.t1.exon1;Parent=g9676.t1;
OY101441.1_Gymnocheta_viridis_genome_assembly,_chromosome:_2	AUGUSTUS	start_codon	90028766	90028768	.	-	0	ID=g9676.t1.start1;Parent=g9676.t1;
OY101441.1_Gymnocheta_viridis_genome_assembly,_chromosome:_2	AUGUSTUS	gene	90028952	90029275	.	-	.	ID=g9677;
OY101441.1_Gymnocheta_viridis_genome_assembly,_chromosome:_2	AUGUSTUS	mRNA	90028952	90029275	0.98	-	.	ID=g9677.t1;Parent=g9677;
OY101441.1_Gymnocheta_viridis_genome_assembly,_chromosome:_2	AUGUSTUS	stop_codon	90028952	90028954	.	-	0	ID=g9677.t1.stop1;Parent=g9677.t1;
OY101441.1_Gymnocheta_viridis_genome_assembly,_chromosome:_2	AUGUSTUS	CDS	90028952	90029275	0.98	-	0	ID=g9677.t1.CDS1;Parent=g9677.t1;
OY101441.1_Gymnocheta_viridis_genome_assembly,_chromosome:_2	AUGUSTUS	exon	90028952	90029275	.	-	.	ID=g9677.t1.exon1;Parent=g9677.t1;
OY101441.1_Gymnocheta_viridis_genome_assembly,_chromosome:_2	AUGUSTUS	start_codon	90029273	90029275	.	-	0	ID=g9677.t1.start1;Parent=g9677.t1;
OY101441.1_Gymnocheta_viridis_genome_assembly,_chromosome:_2	AUGUSTUS	gene	90029459	90029782	.	-	.	ID=g9678;
OY101441.1_Gymnocheta_viridis_genome_assembly,_chromosome:_2	AUGUSTUS	mRNA	90029459	90029782	0.91	-	.	ID=g9678.t1;Parent=g9678;
OY101441.1_Gymnocheta_viridis_genome_assembly,_chromosome:_2	AUGUSTUS	stop_codon	90029459	90029461	.	-	0	ID=g9678.t1.stop1;Parent=g9678.t1;
OY101441.1_Gymnocheta_viridis_genome_assembly,_chromosome:_2	AUGUSTUS	CDS	90029459	90029782	0.91	-	0	ID=g9678.t1.CDS1;Parent=g9678.t1;
OY101441.1_Gymnocheta_viridis_genome_assembly,_chromosome:_2	AUGUSTUS	exon	90029459	90029782	.	-	.	ID=g9678.t1.exon1;Parent=g9678.t1;
OY101441.1_Gymnocheta_viridis_genome_assembly,_chromosome:_2	AUGUSTUS	start_codon	90029780	90029782	.	-	0	ID=g9678.t1.start1;Parent=g9678.t1;
OY101441.1_Gymnocheta_viridis_genome_assembly,_chromosome:_2	AUGUSTUS	gene	90030027	90030314	.	-	.	ID=g9679;
OY101441.1_Gymnocheta_viridis_genome_assembly,_chromosome:_2	AUGUSTUS	mRNA	90030027	90030314	0.88	-	.	ID=g9679.t1;Parent=g9679;
OY101441.1_Gymnocheta_viridis_genome_assembly,_chromosome:_2	AUGUSTUS	stop_codon	90030027	90030029	.	-	0	ID=g9679.t1.stop1;Parent=g9679.t1;
OY101441.1_Gymnocheta_viridis_genome_assembly,_chromosome:_2	AUGUSTUS	CDS	90030027	90030314	0.88	-	0	ID=g9679.t1.CDS1;Parent=g9679.t1;
OY101441.1_Gymnocheta_viridis_genome_assembly,_chromosome:_2	AUGUSTUS	exon	90030027	90030314	.	-	.	ID=g9679.t1.exon1;Parent=g9679.t1;
OY101441.1_Gymnocheta_viridis_genome_assembly,_chromosome:_2	AUGUSTUS	start_codon	90030312	90030314	.	-	0	ID=g9679.t1.start1;Parent=g9679.t1;
OY101441.1_Gymnocheta_viridis_genome_assembly,_chromosome:_2	AUGUSTUS	gene	90030559	90030846	.	-	.	ID=g9680;
OY101441.1_Gymnocheta_viridis_genome_assembly,_chromosome:_2	AUGUSTUS	mRNA	90030559	90030846	0.85	-	.	ID=g9680.t1;Parent=g9680;
OY101441.1_Gymnocheta_viridis_genome_assembly,_chromosome:_2	AUGUSTUS	stop_codon	90030559	90030561	.	-	0	ID=g9680.t1.stop1;Parent=g9680.t1;
OY101441.1_Gymnocheta_viridis_genome_assembly,_chromosome:_2	AUGUSTUS	CDS	90030559	90030846	0.85	-	0	ID=g9680.t1.CDS1;Parent=g9680.t1;
OY101441.1_Gymnocheta_viridis_genome_assembly,_chromosome:_2	AUGUSTUS	exon	90030559	90030846	.	-	.	ID=g9680.t1.exon1;Parent=g9680.t1;
OY101441.1_Gymnocheta_viridis_genome_assembly,_chromosome:_2	AUGUSTUS	start_codon	90030844	90030846	.	-	0	ID=g9680.t1.start1;Parent=g9680.t1;
OY101441.1_Gymnocheta_viridis_genome_assembly,_chromosome:_2	AUGUSTUS	gene	90031091	90031378	.	-	.	ID=g9681;
OY101441.1_Gymnocheta_viridis_genome_assembly,_chromosome:_2	AUGUSTUS	mRNA	90031091	90031378	0.7	-	.	ID=g9681.t1;Parent=g9681;
OY101441.1_Gymnocheta_viridis_genome_assembly,_chromosome:_2	AUGUSTUS	stop_codon	90031091	90031093	.	-	0	ID=g9681.t1.stop1;Parent=g9681.t1;
OY101441.1_Gymnocheta_viridis_genome_assembly,_chromosome:_2	AUGUSTUS	CDS	90031091	90031378	0.7	-	0	ID=g9681.t1.CDS1;Parent=g9681.t1;
OY101441.1_Gymnocheta_viridis_genome_assembly,_chromosome:_2	AUGUSTUS	exon	90031091	90031378	.	-	.	ID=g9681.t1.exon1;Parent=g9681.t1;
OY101441.1_Gymnocheta_viridis_genome_assembly,_chromosome:_2	AUGUSTUS	start_codon	90031376	90031378	.	-	0	ID=g9681.t1.start1;Parent=g9681.t1;
OY101441.1_Gymnocheta_viridis_genome_assembly,_chromosome:_2	AUGUSTUS	gene	90031562	90032175	.	-	.	ID=g9682;
OY101441.1_Gymnocheta_viridis_genome_assembly,_chromosome:_2	AUGUSTUS	mRNA	90031562	90032175	0.29	-	.	ID=g9682.t1;Parent=g9682;
OY101441.1_Gymnocheta_viridis_genome_assembly,_chromosome:_2	AUGUSTUS	stop_codon	90031562	90031564	.	-	0	ID=g9682.t1.stop1;Parent=g9682.t1;
OY101441.1_Gymnocheta_viridis_genome_assembly,_chromosome:_2	AUGUSTUS	CDS	90031562	90031852	0.41	-	0	ID=g9682.t1.CDS1;Parent=g9682.t1;
OY101441.1_Gymnocheta_viridis_genome_assembly,_chromosome:_2	AUGUSTUS	exon	90031562	90031852	.	-	.	ID=g9682.t1.exon1;Parent=g9682.t1;
OY101441.1_Gymnocheta_viridis_genome_assembly,_chromosome:_2	AUGUSTUS	intron	90031853	90031941	0.39	-	.	ID=g9682.t1.intron1;Parent=g9682.t1;
OY101441.1_Gymnocheta_viridis_genome_assembly,_chromosome:_2	AUGUSTUS	CDS	90031942	90032175	0.32	-	0	ID=g9682.t1.CDS2;Parent=g9682.t1;
OY101441.1_Gymnocheta_viridis_genome_assembly,_chromosome:_2	AUGUSTUS	exon	90031942	90032175	.	-	.	ID=g9682.t1.exon2;Parent=g9682.t1;
OY101441.1_Gymnocheta_viridis_genome_assembly,_chromosome:_2	AUGUSTUS	start_codon	90032173	90032175	.	-	0	ID=g9682.t1.start1;Parent=g9682.t1;
OY101441.1_Gymnocheta_viridis_genome_assembly,_chromosome:_2	AUGUSTUS	gene	90032686	90032973	.	-	.	ID=g9683;
OY101441.1_Gymnocheta_viridis_genome_assembly,_chromosome:_2	AUGUSTUS	mRNA	90032686	90032973	0.3	-	.	ID=g9683.t1;Parent=g9683;
OY101441.1_Gymnocheta_viridis_genome_assembly,_chromosome:_2	AUGUSTUS	stop_codon	90032686	90032688	.	-	0	ID=g9683.t1.stop1;Parent=g9683.t1;
OY101441.1_Gymnocheta_viridis_genome_assembly,_chromosome:_2	AUGUSTUS	CDS	90032686	90032973	0.3	-	0	ID=g9683.t1.CDS1;Parent=g9683.t1;
OY101441.1_Gymnocheta_viridis_genome_assembly,_chromosome:_2	AUGUSTUS	exon	90032686	90032973	.	-	.	ID=g9683.t1.exon1;Parent=g9683.t1;
OY101441.1_Gymnocheta_viridis_genome_assembly,_chromosome:_2	AUGUSTUS	start_codon	90032971	90032973	.	-	0	ID=g9683.t1.start1;Parent=g9683.t1;
OY101441.1_Gymnocheta_viridis_genome_assembly,_chromosome:_2	AUGUSTUS	gene	90033218	90033505	.	-	.	ID=g9684;
OY101441.1_Gymnocheta_viridis_genome_assembly,_chromosome:_2	AUGUSTUS	mRNA	90033218	90033505	0.52	-	.	ID=g9684.t1;Parent=g9684;
OY101441.1_Gymnocheta_viridis_genome_assembly,_chromosome:_2	AUGUSTUS	stop_codon	90033218	90033220	.	-	0	ID=g9684.t1.stop1;Parent=g9684.t1;
OY101441.1_Gymnocheta_viridis_genome_assembly,_chromosome:_2	AUGUSTUS	CDS	90033218	90033505	0.52	-	0	ID=g9684.t1.CDS1;Parent=g9684.t1;
OY101441.1_Gymnocheta_viridis_genome_assembly,_chromosome:_2	AUGUSTUS	exon	90033218	90033505	.	-	.	ID=g9684.t1.exon1;Parent=g9684.t1;
OY101441.1_Gymnocheta_viridis_genome_assembly,_chromosome:_2	AUGUSTUS	start_codon	90033503	90033505	.	-	0	ID=g9684.t1.start1;Parent=g9684.t1;
OY101441.1_Gymnocheta_viridis_genome_assembly,_chromosome:_2	AUGUSTUS	gene	90033750	90034037	.	-	.	ID=g9685;
OY101441.1_Gymnocheta_viridis_genome_assembly,_chromosome:_2	AUGUSTUS	mRNA	90033750	90034037	0.53	-	.	ID=g9685.t1;Parent=g9685;
OY101441.1_Gymnocheta_viridis_genome_assembly,_chromosome:_2	AUGUSTUS	stop_codon	90033750	90033752	.	-	0	ID=g9685.t1.stop1;Parent=g9685.t1;
OY101441.1_Gymnocheta_viridis_genome_assembly,_chromosome:_2	AUGUSTUS	CDS	90033750	90034037	0.53	-	0	ID=g9685.t1.CDS1;Parent=g9685.t1;
OY101441.1_Gymnocheta_viridis_genome_assembly,_chromosome:_2	AUGUSTUS	exon	90033750	90034037	.	-	.	ID=g9685.t1.exon1;Parent=g9685.t1;
OY101441.1_Gymnocheta_viridis_genome_assembly,_chromosome:_2	AUGUSTUS	start_codon	90034035	90034037	.	-	0	ID=g9685.t1.start1;Parent=g9685.t1;
OY101441.1_Gymnocheta_viridis_genome_assembly,_chromosome:_2	AUGUSTUS	gene	90034221	90034568	.	-	.	ID=g9686;
OY101441.1_Gymnocheta_viridis_genome_assembly,_chromosome:_2	AUGUSTUS	mRNA	90034221	90034568	0.87	-	.	ID=g9686.t1;Parent=g9686;
OY101441.1_Gymnocheta_viridis_genome_assembly,_chromosome:_2	AUGUSTUS	stop_codon	90034221	90034223	.	-	0	ID=g9686.t1.stop1;Parent=g9686.t1;
OY101441.1_Gymnocheta_viridis_genome_assembly,_chromosome:_2	AUGUSTUS	CDS	90034221	90034568	0.87	-	0	ID=g9686.t1.CDS1;Parent=g9686.t1;
OY101441.1_Gymnocheta_viridis_genome_assembly,_chromosome:_2	AUGUSTUS	exon	90034221	90034568	.	-	.	ID=g9686.t1.exon1;Parent=g9686.t1;
OY101441.1_Gymnocheta_viridis_genome_assembly,_chromosome:_2	AUGUSTUS	start_codon	90034566	90034568	.	-	0	ID=g9686.t1.start1;Parent=g9686.t1;
OY101441.1_Gymnocheta_viridis_genome_assembly,_chromosome:_2	AUGUSTUS	gene	90034752	90035099	.	-	.	ID=g9687;
OY101441.1_Gymnocheta_viridis_genome_assembly,_chromosome:_2	AUGUSTUS	mRNA	90034752	90035099	0.92	-	.	ID=g9687.t1;Parent=g9687;
OY101441.1_Gymnocheta_viridis_genome_assembly,_chromosome:_2	AUGUSTUS	stop_codon	90034752	90034754	.	-	0	ID=g9687.t1.stop1;Parent=g9687.t1;
OY101441.1_Gymnocheta_viridis_genome_assembly,_chromosome:_2	AUGUSTUS	CDS	90034752	90035099	0.92	-	0	ID=g9687.t1.CDS1;Parent=g9687.t1;
OY101441.1_Gymnocheta_viridis_genome_assembly,_chromosome:_2	AUGUSTUS	exon	90034752	90035099	.	-	.	ID=g9687.t1.exon1;Parent=g9687.t1;
OY101441.1_Gymnocheta_viridis_genome_assembly,_chromosome:_2	AUGUSTUS	start_codon	90035097	90035099	.	-	0	ID=g9687.t1.start1;Parent=g9687.t1;
OY101441.1_Gymnocheta_viridis_genome_assembly,_chromosome:_2	AUGUSTUS	gene	90035344	90035631	.	-	.	ID=g9688;
OY101441.1_Gymnocheta_viridis_genome_assembly,_chromosome:_2	AUGUSTUS	mRNA	90035344	90035631	0.83	-	.	ID=g9688.t1;Parent=g9688;
OY101441.1_Gymnocheta_viridis_genome_assembly,_chromosome:_2	AUGUSTUS	stop_codon	90035344	90035346	.	-	0	ID=g9688.t1.stop1;Parent=g9688.t1;
OY101441.1_Gymnocheta_viridis_genome_assembly,_chromosome:_2	AUGUSTUS	CDS	90035344	90035631	0.83	-	0	ID=g9688.t1.CDS1;Parent=g9688.t1;
OY101441.1_Gymnocheta_viridis_genome_assembly,_chromosome:_2	AUGUSTUS	exon	90035344	90035631	.	-	.	ID=g9688.t1.exon1;Parent=g9688.t1;
OY101441.1_Gymnocheta_viridis_genome_assembly,_chromosome:_2	AUGUSTUS	start_codon	90035629	90035631	.	-	0	ID=g9688.t1.start1;Parent=g9688.t1;
OY101441.1_Gymnocheta_viridis_genome_assembly,_chromosome:_2	AUGUSTUS	gene	90035815	90036162	.	-	.	ID=g9689;
OY101441.1_Gymnocheta_viridis_genome_assembly,_chromosome:_2	AUGUSTUS	mRNA	90035815	90036162	0.98	-	.	ID=g9689.t1;Parent=g9689;
OY101441.1_Gymnocheta_viridis_genome_assembly,_chromosome:_2	AUGUSTUS	stop_codon	90035815	90035817	.	-	0	ID=g9689.t1.stop1;Parent=g9689.t1;
OY101441.1_Gymnocheta_viridis_genome_assembly,_chromosome:_2	AUGUSTUS	CDS	90035815	90036162	0.98	-	0	ID=g9689.t1.CDS1;Parent=g9689.t1;
OY101441.1_Gymnocheta_viridis_genome_assembly,_chromosome:_2	AUGUSTUS	exon	90035815	90036162	.	-	.	ID=g9689.t1.exon1;Parent=g9689.t1;
OY101441.1_Gymnocheta_viridis_genome_assembly,_chromosome:_2	AUGUSTUS	start_codon	90036160	90036162	.	-	0	ID=g9689.t1.start1;Parent=g9689.t1;
OY101441.1_Gymnocheta_viridis_genome_assembly,_chromosome:_2	AUGUSTUS	gene	90036407	90036694	.	-	.	ID=g9690;
OY101441.1_Gymnocheta_viridis_genome_assembly,_chromosome:_2	AUGUSTUS	mRNA	90036407	90036694	0.89	-	.	ID=g9690.t1;Parent=g9690;
OY101441.1_Gymnocheta_viridis_genome_assembly,_chromosome:_2	AUGUSTUS	stop_codon	90036407	90036409	.	-	0	ID=g9690.t1.stop1;Parent=g9690.t1;
OY101441.1_Gymnocheta_viridis_genome_assembly,_chromosome:_2	AUGUSTUS	CDS	90036407	90036694	0.89	-	0	ID=g9690.t1.CDS1;Parent=g9690.t1;
OY101441.1_Gymnocheta_viridis_genome_assembly,_chromosome:_2	AUGUSTUS	exon	90036407	90036694	.	-	.	ID=g9690.t1.exon1;Parent=g9690.t1;
OY101441.1_Gymnocheta_viridis_genome_assembly,_chromosome:_2	AUGUSTUS	start_codon	90036692	90036694	.	-	0	ID=g9690.t1.start1;Parent=g9690.t1;
OY101441.1_Gymnocheta_viridis_genome_assembly,_chromosome:_2	AUGUSTUS	gene	90036878	90037225	.	-	.	ID=g9691;
OY101441.1_Gymnocheta_viridis_genome_assembly,_chromosome:_2	AUGUSTUS	mRNA	90036878	90037225	0.88	-	.	ID=g9691.t1;Parent=g9691;
OY101441.1_Gymnocheta_viridis_genome_assembly,_chromosome:_2	AUGUSTUS	stop_codon	90036878	90036880	.	-	0	ID=g9691.t1.stop1;Parent=g9691.t1;
OY101441.1_Gymnocheta_viridis_genome_assembly,_chromosome:_2	AUGUSTUS	CDS	90036878	90037225	0.88	-	0	ID=g9691.t1.CDS1;Parent=g9691.t1;
OY101441.1_Gymnocheta_viridis_genome_assembly,_chromosome:_2	AUGUSTUS	exon	90036878	90037225	.	-	.	ID=g9691.t1.exon1;Parent=g9691.t1;
OY101441.1_Gymnocheta_viridis_genome_assembly,_chromosome:_2	AUGUSTUS	start_codon	90037223	90037225	.	-	0	ID=g9691.t1.start1;Parent=g9691.t1;
OY101441.1_Gymnocheta_viridis_genome_assembly,_chromosome:_2	AUGUSTUS	gene	90037470	90037757	.	-	.	ID=g9692;
OY101441.1_Gymnocheta_viridis_genome_assembly,_chromosome:_2	AUGUSTUS	mRNA	90037470	90037757	0.39	-	.	ID=g9692.t1;Parent=g9692;
OY101441.1_Gymnocheta_viridis_genome_assembly,_chromosome:_2	AUGUSTUS	stop_codon	90037470	90037472	.	-	0	ID=g9692.t1.stop1;Parent=g9692.t1;
OY101441.1_Gymnocheta_viridis_genome_assembly,_chromosome:_2	AUGUSTUS	CDS	90037470	90037757	0.39	-	0	ID=g9692.t1.CDS1;Parent=g9692.t1;
OY101441.1_Gymnocheta_viridis_genome_assembly,_chromosome:_2	AUGUSTUS	exon	90037470	90037757	.	-	.	ID=g9692.t1.exon1;Parent=g9692.t1;
OY101441.1_Gymnocheta_viridis_genome_assembly,_chromosome:_2	AUGUSTUS	start_codon	90037755	90037757	.	-	0	ID=g9692.t1.start1;Parent=g9692.t1;
OY101441.1_Gymnocheta_viridis_genome_assembly,_chromosome:_2	AUGUSTUS	gene	90038207	90038554	.	-	.	ID=g9693;
OY101441.1_Gymnocheta_viridis_genome_assembly,_chromosome:_2	AUGUSTUS	mRNA	90038207	90038554	0.92	-	.	ID=g9693.t1;Parent=g9693;
OY101441.1_Gymnocheta_viridis_genome_assembly,_chromosome:_2	AUGUSTUS	stop_codon	90038207	90038209	.	-	0	ID=g9693.t1.stop1;Parent=g9693.t1;
OY101441.1_Gymnocheta_viridis_genome_assembly,_chromosome:_2	AUGUSTUS	CDS	90038207	90038554	0.92	-	0	ID=g9693.t1.CDS1;Parent=g9693.t1;
OY101441.1_Gymnocheta_viridis_genome_assembly,_chromosome:_2	AUGUSTUS	exon	90038207	90038554	.	-	.	ID=g9693.t1.exon1;Parent=g9693.t1;
OY101441.1_Gymnocheta_viridis_genome_assembly,_chromosome:_2	AUGUSTUS	start_codon	90038552	90038554	.	-	0	ID=g9693.t1.start1;Parent=g9693.t1;
OY101441.1_Gymnocheta_viridis_genome_assembly,_chromosome:_2	AUGUSTUS	gene	90038799	90039086	.	-	.	ID=g9694;
OY101441.1_Gymnocheta_viridis_genome_assembly,_chromosome:_2	AUGUSTUS	mRNA	90038799	90039086	0.83	-	.	ID=g9694.t1;Parent=g9694;
OY101441.1_Gymnocheta_viridis_genome_assembly,_chromosome:_2	AUGUSTUS	stop_codon	90038799	90038801	.	-	0	ID=g9694.t1.stop1;Parent=g9694.t1;
OY101441.1_Gymnocheta_viridis_genome_assembly,_chromosome:_2	AUGUSTUS	CDS	90038799	90039086	0.83	-	0	ID=g9694.t1.CDS1;Parent=g9694.t1;
OY101441.1_Gymnocheta_viridis_genome_assembly,_chromosome:_2	AUGUSTUS	exon	90038799	90039086	.	-	.	ID=g9694.t1.exon1;Parent=g9694.t1;
OY101441.1_Gymnocheta_viridis_genome_assembly,_chromosome:_2	AUGUSTUS	start_codon	90039084	90039086	.	-	0	ID=g9694.t1.start1;Parent=g9694.t1;
OY101441.1_Gymnocheta_viridis_genome_assembly,_chromosome:_2	AUGUSTUS	gene	90039270	90039617	.	-	.	ID=g9695;
OY101441.1_Gymnocheta_viridis_genome_assembly,_chromosome:_2	AUGUSTUS	mRNA	90039270	90039617	0.69	-	.	ID=g9695.t1;Parent=g9695;
OY101441.1_Gymnocheta_viridis_genome_assembly,_chromosome:_2	AUGUSTUS	stop_codon	90039270	90039272	.	-	0	ID=g9695.t1.stop1;Parent=g9695.t1;
OY101441.1_Gymnocheta_viridis_genome_assembly,_chromosome:_2	AUGUSTUS	CDS	90039270	90039617	0.69	-	0	ID=g9695.t1.CDS1;Parent=g9695.t1;
OY101441.1_Gymnocheta_viridis_genome_assembly,_chromosome:_2	AUGUSTUS	exon	90039270	90039617	.	-	.	ID=g9695.t1.exon1;Parent=g9695.t1;
OY101441.1_Gymnocheta_viridis_genome_assembly,_chromosome:_2	AUGUSTUS	start_codon	90039615	90039617	.	-	0	ID=g9695.t1.start1;Parent=g9695.t1;
OY101441.1_Gymnocheta_viridis_genome_assembly,_chromosome:_2	AUGUSTUS	gene	90039862	90040149	.	-	.	ID=g9696;
OY101441.1_Gymnocheta_viridis_genome_assembly,_chromosome:_2	AUGUSTUS	mRNA	90039862	90040149	0.66	-	.	ID=g9696.t1;Parent=g9696;
OY101441.1_Gymnocheta_viridis_genome_assembly,_chromosome:_2	AUGUSTUS	stop_codon	90039862	90039864	.	-	0	ID=g9696.t1.stop1;Parent=g9696.t1;
OY101441.1_Gymnocheta_viridis_genome_assembly,_chromosome:_2	AUGUSTUS	CDS	90039862	90040149	0.66	-	0	ID=g9696.t1.CDS1;Parent=g9696.t1;
OY101441.1_Gymnocheta_viridis_genome_assembly,_chromosome:_2	AUGUSTUS	exon	90039862	90040149	.	-	.	ID=g9696.t1.exon1;Parent=g9696.t1;
OY101441.1_Gymnocheta_viridis_genome_assembly,_chromosome:_2	AUGUSTUS	start_codon	90040147	90040149	.	-	0	ID=g9696.t1.start1;Parent=g9696.t1;
OY101441.1_Gymnocheta_viridis_genome_assembly,_chromosome:_2	AUGUSTUS	gene	90040394	90040681	.	-	.	ID=g9697;
OY101441.1_Gymnocheta_viridis_genome_assembly,_chromosome:_2	AUGUSTUS	mRNA	90040394	90040681	0.69	-	.	ID=g9697.t1;Parent=g9697;
OY101441.1_Gymnocheta_viridis_genome_assembly,_chromosome:_2	AUGUSTUS	stop_codon	90040394	90040396	.	-	0	ID=g9697.t1.stop1;Parent=g9697.t1;
OY101441.1_Gymnocheta_viridis_genome_assembly,_chromosome:_2	AUGUSTUS	CDS	90040394	90040681	0.69	-	0	ID=g9697.t1.CDS1;Parent=g9697.t1;
OY101441.1_Gymnocheta_viridis_genome_assembly,_chromosome:_2	AUGUSTUS	exon	90040394	90040681	.	-	.	ID=g9697.t1.exon1;Parent=g9697.t1;
OY101441.1_Gymnocheta_viridis_genome_assembly,_chromosome:_2	AUGUSTUS	start_codon	90040679	90040681	.	-	0	ID=g9697.t1.start1;Parent=g9697.t1;
OY101441.1_Gymnocheta_viridis_genome_assembly,_chromosome:_2	AUGUSTUS	gene	90040926	90041213	.	-	.	ID=g9698;
OY101441.1_Gymnocheta_viridis_genome_assembly,_chromosome:_2	AUGUSTUS	mRNA	90040926	90041213	0.73	-	.	ID=g9698.t1;Parent=g9698;
OY101441.1_Gymnocheta_viridis_genome_assembly,_chromosome:_2	AUGUSTUS	stop_codon	90040926	90040928	.	-	0	ID=g9698.t1.stop1;Parent=g9698.t1;
OY101441.1_Gymnocheta_viridis_genome_assembly,_chromosome:_2	AUGUSTUS	CDS	90040926	90041213	0.73	-	0	ID=g9698.t1.CDS1;Parent=g9698.t1;
OY101441.1_Gymnocheta_viridis_genome_assembly,_chromosome:_2	AUGUSTUS	exon	90040926	90041213	.	-	.	ID=g9698.t1.exon1;Parent=g9698.t1;
OY101441.1_Gymnocheta_viridis_genome_assembly,_chromosome:_2	AUGUSTUS	start_codon	90041211	90041213	.	-	0	ID=g9698.t1.start1;Parent=g9698.t1;
OY101441.1_Gymnocheta_viridis_genome_assembly,_chromosome:_2	AUGUSTUS	gene	90041397	90041744	.	-	.	ID=g9699;
OY101441.1_Gymnocheta_viridis_genome_assembly,_chromosome:_2	AUGUSTUS	mRNA	90041397	90041744	0.78	-	.	ID=g9699.t1;Parent=g9699;
OY101441.1_Gymnocheta_viridis_genome_assembly,_chromosome:_2	AUGUSTUS	stop_codon	90041397	90041399	.	-	0	ID=g9699.t1.stop1;Parent=g9699.t1;
OY101441.1_Gymnocheta_viridis_genome_assembly,_chromosome:_2	AUGUSTUS	CDS	90041397	90041744	0.78	-	0	ID=g9699.t1.CDS1;Parent=g9699.t1;
OY101441.1_Gymnocheta_viridis_genome_assembly,_chromosome:_2	AUGUSTUS	exon	90041397	90041744	.	-	.	ID=g9699.t1.exon1;Parent=g9699.t1;
OY101441.1_Gymnocheta_viridis_genome_assembly,_chromosome:_2	AUGUSTUS	start_codon	90041742	90041744	.	-	0	ID=g9699.t1.start1;Parent=g9699.t1;
OY101441.1_Gymnocheta_viridis_genome_assembly,_chromosome:_2	AUGUSTUS	gene	90042194	90042541	.	-	.	ID=g9700;
OY101441.1_Gymnocheta_viridis_genome_assembly,_chromosome:_2	AUGUSTUS	mRNA	90042194	90042541	0.99	-	.	ID=g9700.t1;Parent=g9700;
OY101441.1_Gymnocheta_viridis_genome_assembly,_chromosome:_2	AUGUSTUS	stop_codon	90042194	90042196	.	-	0	ID=g9700.t1.stop1;Parent=g9700.t1;
OY101441.1_Gymnocheta_viridis_genome_assembly,_chromosome:_2	AUGUSTUS	CDS	90042194	90042541	0.99	-	0	ID=g9700.t1.CDS1;Parent=g9700.t1;
OY101441.1_Gymnocheta_viridis_genome_assembly,_chromosome:_2	AUGUSTUS	exon	90042194	90042541	.	-	.	ID=g9700.t1.exon1;Parent=g9700.t1;
OY101441.1_Gymnocheta_viridis_genome_assembly,_chromosome:_2	AUGUSTUS	start_codon	90042539	90042541	.	-	0	ID=g9700.t1.start1;Parent=g9700.t1;
OY101441.1_Gymnocheta_viridis_genome_assembly,_chromosome:_2	AUGUSTUS	gene	90042725	90043072	.	-	.	ID=g9701;
OY101441.1_Gymnocheta_viridis_genome_assembly,_chromosome:_2	AUGUSTUS	mRNA	90042725	90043072	0.76	-	.	ID=g9701.t1;Parent=g9701;
OY101441.1_Gymnocheta_viridis_genome_assembly,_chromosome:_2	AUGUSTUS	stop_codon	90042725	90042727	.	-	0	ID=g9701.t1.stop1;Parent=g9701.t1;
OY101441.1_Gymnocheta_viridis_genome_assembly,_chromosome:_2	AUGUSTUS	CDS	90042725	90043072	0.76	-	0	ID=g9701.t1.CDS1;Parent=g9701.t1;
OY101441.1_Gymnocheta_viridis_genome_assembly,_chromosome:_2	AUGUSTUS	exon	90042725	90043072	.	-	.	ID=g9701.t1.exon1;Parent=g9701.t1;
OY101441.1_Gymnocheta_viridis_genome_assembly,_chromosome:_2	AUGUSTUS	start_codon	90043070	90043072	.	-	0	ID=g9701.t1.start1;Parent=g9701.t1;
OY101441.1_Gymnocheta_viridis_genome_assembly,_chromosome:_2	AUGUSTUS	gene	90043583	90043870	.	-	.	ID=g9702;
OY101441.1_Gymnocheta_viridis_genome_assembly,_chromosome:_2	AUGUSTUS	mRNA	90043583	90043870	0.46	-	.	ID=g9702.t1;Parent=g9702;
OY101441.1_Gymnocheta_viridis_genome_assembly,_chromosome:_2	AUGUSTUS	stop_codon	90043583	90043585	.	-	0	ID=g9702.t1.stop1;Parent=g9702.t1;
OY101441.1_Gymnocheta_viridis_genome_assembly,_chromosome:_2	AUGUSTUS	CDS	90043583	90043870	0.46	-	0	ID=g9702.t1.CDS1;Parent=g9702.t1;
OY101441.1_Gymnocheta_viridis_genome_assembly,_chromosome:_2	AUGUSTUS	exon	90043583	90043870	.	-	.	ID=g9702.t1.exon1;Parent=g9702.t1;
OY101441.1_Gymnocheta_viridis_genome_assembly,_chromosome:_2	AUGUSTUS	start_codon	90043868	90043870	.	-	0	ID=g9702.t1.start1;Parent=g9702.t1;
OY101441.1_Gymnocheta_viridis_genome_assembly,_chromosome:_2	AUGUSTUS	gene	90044115	90044402	.	-	.	ID=g9703;
OY101441.1_Gymnocheta_viridis_genome_assembly,_chromosome:_2	AUGUSTUS	mRNA	90044115	90044402	0.63	-	.	ID=g9703.t1;Parent=g9703;
OY101441.1_Gymnocheta_viridis_genome_assembly,_chromosome:_2	AUGUSTUS	stop_codon	90044115	90044117	.	-	0	ID=g9703.t1.stop1;Parent=g9703.t1;
OY101441.1_Gymnocheta_viridis_genome_assembly,_chromosome:_2	AUGUSTUS	CDS	90044115	90044402	0.63	-	0	ID=g9703.t1.CDS1;Parent=g9703.t1;
OY101441.1_Gymnocheta_viridis_genome_assembly,_chromosome:_2	AUGUSTUS	exon	90044115	90044402	.	-	.	ID=g9703.t1.exon1;Parent=g9703.t1;
OY101441.1_Gymnocheta_viridis_genome_assembly,_chromosome:_2	AUGUSTUS	start_codon	90044400	90044402	.	-	0	ID=g9703.t1.start1;Parent=g9703.t1;
OY101441.1_Gymnocheta_viridis_genome_assembly,_chromosome:_2	AUGUSTUS	gene	90044586	90045199	.	-	.	ID=g9704;
OY101441.1_Gymnocheta_viridis_genome_assembly,_chromosome:_2	AUGUSTUS	mRNA	90044586	90045199	0.26	-	.	ID=g9704.t1;Parent=g9704;
OY101441.1_Gymnocheta_viridis_genome_assembly,_chromosome:_2	AUGUSTUS	stop_codon	90044586	90044588	.	-	0	ID=g9704.t1.stop1;Parent=g9704.t1;
OY101441.1_Gymnocheta_viridis_genome_assembly,_chromosome:_2	AUGUSTUS	CDS	90044586	90044876	0.36	-	0	ID=g9704.t1.CDS1;Parent=g9704.t1;
OY101441.1_Gymnocheta_viridis_genome_assembly,_chromosome:_2	AUGUSTUS	exon	90044586	90044876	.	-	.	ID=g9704.t1.exon1;Parent=g9704.t1;
OY101441.1_Gymnocheta_viridis_genome_assembly,_chromosome:_2	AUGUSTUS	intron	90044877	90044965	0.32	-	.	ID=g9704.t1.intron1;Parent=g9704.t1;
OY101441.1_Gymnocheta_viridis_genome_assembly,_chromosome:_2	AUGUSTUS	CDS	90044966	90045199	0.27	-	0	ID=g9704.t1.CDS2;Parent=g9704.t1;
OY101441.1_Gymnocheta_viridis_genome_assembly,_chromosome:_2	AUGUSTUS	exon	90044966	90045199	.	-	.	ID=g9704.t1.exon2;Parent=g9704.t1;
OY101441.1_Gymnocheta_viridis_genome_assembly,_chromosome:_2	AUGUSTUS	start_codon	90045197	90045199	.	-	0	ID=g9704.t1.start1;Parent=g9704.t1;
OY101441.1_Gymnocheta_viridis_genome_assembly,_chromosome:_2	AUGUSTUS	gene	90045710	90045997	.	-	.	ID=g9705;
OY101441.1_Gymnocheta_viridis_genome_assembly,_chromosome:_2	AUGUSTUS	mRNA	90045710	90045997	0.25	-	.	ID=g9705.t1;Parent=g9705;
OY101441.1_Gymnocheta_viridis_genome_assembly,_chromosome:_2	AUGUSTUS	stop_codon	90045710	90045712	.	-	0	ID=g9705.t1.stop1;Parent=g9705.t1;
OY101441.1_Gymnocheta_viridis_genome_assembly,_chromosome:_2	AUGUSTUS	CDS	90045710	90045997	0.25	-	0	ID=g9705.t1.CDS1;Parent=g9705.t1;
OY101441.1_Gymnocheta_viridis_genome_assembly,_chromosome:_2	AUGUSTUS	exon	90045710	90045997	.	-	.	ID=g9705.t1.exon1;Parent=g9705.t1;
OY101441.1_Gymnocheta_viridis_genome_assembly,_chromosome:_2	AUGUSTUS	start_codon	90045995	90045997	.	-	0	ID=g9705.t1.start1;Parent=g9705.t1;
OY101441.1_Gymnocheta_viridis_genome_assembly,_chromosome:_2	AUGUSTUS	gene	90046242	90046529	.	-	.	ID=g9706;
OY101441.1_Gymnocheta_viridis_genome_assembly,_chromosome:_2	AUGUSTUS	mRNA	90046242	90046529	0.38	-	.	ID=g9706.t1;Parent=g9706;
OY101441.1_Gymnocheta_viridis_genome_assembly,_chromosome:_2	AUGUSTUS	stop_codon	90046242	90046244	.	-	0	ID=g9706.t1.stop1;Parent=g9706.t1;
OY101441.1_Gymnocheta_viridis_genome_assembly,_chromosome:_2	AUGUSTUS	CDS	90046242	90046529	0.38	-	0	ID=g9706.t1.CDS1;Parent=g9706.t1;
OY101441.1_Gymnocheta_viridis_genome_assembly,_chromosome:_2	AUGUSTUS	exon	90046242	90046529	.	-	.	ID=g9706.t1.exon1;Parent=g9706.t1;
OY101441.1_Gymnocheta_viridis_genome_assembly,_chromosome:_2	AUGUSTUS	start_codon	90046527	90046529	.	-	0	ID=g9706.t1.start1;Parent=g9706.t1;
OY101441.1_Gymnocheta_viridis_genome_assembly,_chromosome:_2	AUGUSTUS	gene	90046979	90047326	.	-	.	ID=g9707;
OY101441.1_Gymnocheta_viridis_genome_assembly,_chromosome:_2	AUGUSTUS	mRNA	90046979	90047326	0.99	-	.	ID=g9707.t1;Parent=g9707;
OY101441.1_Gymnocheta_viridis_genome_assembly,_chromosome:_2	AUGUSTUS	stop_codon	90046979	90046981	.	-	0	ID=g9707.t1.stop1;Parent=g9707.t1;
OY101441.1_Gymnocheta_viridis_genome_assembly,_chromosome:_2	AUGUSTUS	CDS	90046979	90047326	0.99	-	0	ID=g9707.t1.CDS1;Parent=g9707.t1;
OY101441.1_Gymnocheta_viridis_genome_assembly,_chromosome:_2	AUGUSTUS	exon	90046979	90047326	.	-	.	ID=g9707.t1.exon1;Parent=g9707.t1;
OY101441.1_Gymnocheta_viridis_genome_assembly,_chromosome:_2	AUGUSTUS	start_codon	90047324	90047326	.	-	0	ID=g9707.t1.start1;Parent=g9707.t1;
OY101441.1_Gymnocheta_viridis_genome_assembly,_chromosome:_2	AUGUSTUS	gene	90047510	90047857	.	-	.	ID=g9708;
OY101441.1_Gymnocheta_viridis_genome_assembly,_chromosome:_2	AUGUSTUS	mRNA	90047510	90047857	0.96	-	.	ID=g9708.t1;Parent=g9708;
OY101441.1_Gymnocheta_viridis_genome_assembly,_chromosome:_2	AUGUSTUS	stop_codon	90047510	90047512	.	-	0	ID=g9708.t1.stop1;Parent=g9708.t1;
OY101441.1_Gymnocheta_viridis_genome_assembly,_chromosome:_2	AUGUSTUS	CDS	90047510	90047857	0.96	-	0	ID=g9708.t1.CDS1;Parent=g9708.t1;
OY101441.1_Gymnocheta_viridis_genome_assembly,_chromosome:_2	AUGUSTUS	exon	90047510	90047857	.	-	.	ID=g9708.t1.exon1;Parent=g9708.t1;
OY101441.1_Gymnocheta_viridis_genome_assembly,_chromosome:_2	AUGUSTUS	start_codon	90047855	90047857	.	-	0	ID=g9708.t1.start1;Parent=g9708.t1;
OY101441.1_Gymnocheta_viridis_genome_assembly,_chromosome:_2	AUGUSTUS	gene	90048102	90048389	.	-	.	ID=g9709;
OY101441.1_Gymnocheta_viridis_genome_assembly,_chromosome:_2	AUGUSTUS	mRNA	90048102	90048389	0.9	-	.	ID=g9709.t1;Parent=g9709;
OY101441.1_Gymnocheta_viridis_genome_assembly,_chromosome:_2	AUGUSTUS	stop_codon	90048102	90048104	.	-	0	ID=g9709.t1.stop1;Parent=g9709.t1;
OY101441.1_Gymnocheta_viridis_genome_assembly,_chromosome:_2	AUGUSTUS	CDS	90048102	90048389	0.9	-	0	ID=g9709.t1.CDS1;Parent=g9709.t1;
OY101441.1_Gymnocheta_viridis_genome_assembly,_chromosome:_2	AUGUSTUS	exon	90048102	90048389	.	-	.	ID=g9709.t1.exon1;Parent=g9709.t1;
OY101441.1_Gymnocheta_viridis_genome_assembly,_chromosome:_2	AUGUSTUS	start_codon	90048387	90048389	.	-	0	ID=g9709.t1.start1;Parent=g9709.t1;
OY101441.1_Gymnocheta_viridis_genome_assembly,_chromosome:_2	AUGUSTUS	gene	90048573	90048920	.	-	.	ID=g9710;
OY101441.1_Gymnocheta_viridis_genome_assembly,_chromosome:_2	AUGUSTUS	mRNA	90048573	90048920	0.85	-	.	ID=g9710.t1;Parent=g9710;
OY101441.1_Gymnocheta_viridis_genome_assembly,_chromosome:_2	AUGUSTUS	stop_codon	90048573	90048575	.	-	0	ID=g9710.t1.stop1;Parent=g9710.t1;
OY101441.1_Gymnocheta_viridis_genome_assembly,_chromosome:_2	AUGUSTUS	CDS	90048573	90048920	0.85	-	0	ID=g9710.t1.CDS1;Parent=g9710.t1;
OY101441.1_Gymnocheta_viridis_genome_assembly,_chromosome:_2	AUGUSTUS	exon	90048573	90048920	.	-	.	ID=g9710.t1.exon1;Parent=g9710.t1;
OY101441.1_Gymnocheta_viridis_genome_assembly,_chromosome:_2	AUGUSTUS	start_codon	90048918	90048920	.	-	0	ID=g9710.t1.start1;Parent=g9710.t1;
OY101441.1_Gymnocheta_viridis_genome_assembly,_chromosome:_2	AUGUSTUS	gene	90049165	90049452	.	-	.	ID=g9711;
OY101441.1_Gymnocheta_viridis_genome_assembly,_chromosome:_2	AUGUSTUS	mRNA	90049165	90049452	0.57	-	.	ID=g9711.t1;Parent=g9711;
OY101441.1_Gymnocheta_viridis_genome_assembly,_chromosome:_2	AUGUSTUS	stop_codon	90049165	90049167	.	-	0	ID=g9711.t1.stop1;Parent=g9711.t1;
OY101441.1_Gymnocheta_viridis_genome_assembly,_chromosome:_2	AUGUSTUS	CDS	90049165	90049452	0.57	-	0	ID=g9711.t1.CDS1;Parent=g9711.t1;
OY101441.1_Gymnocheta_viridis_genome_assembly,_chromosome:_2	AUGUSTUS	exon	90049165	90049452	.	-	.	ID=g9711.t1.exon1;Parent=g9711.t1;
OY101441.1_Gymnocheta_viridis_genome_assembly,_chromosome:_2	AUGUSTUS	start_codon	90049450	90049452	.	-	0	ID=g9711.t1.start1;Parent=g9711.t1;
OY101441.1_Gymnocheta_viridis_genome_assembly,_chromosome:_2	AUGUSTUS	gene	90049697	90049984	.	-	.	ID=g9712;
OY101441.1_Gymnocheta_viridis_genome_assembly,_chromosome:_2	AUGUSTUS	mRNA	90049697	90049984	0.35	-	.	ID=g9712.t1;Parent=g9712;
OY101441.1_Gymnocheta_viridis_genome_assembly,_chromosome:_2	AUGUSTUS	stop_codon	90049697	90049699	.	-	0	ID=g9712.t1.stop1;Parent=g9712.t1;
OY101441.1_Gymnocheta_viridis_genome_assembly,_chromosome:_2	AUGUSTUS	CDS	90049697	90049984	0.35	-	0	ID=g9712.t1.CDS1;Parent=g9712.t1;
OY101441.1_Gymnocheta_viridis_genome_assembly,_chromosome:_2	AUGUSTUS	exon	90049697	90049984	.	-	.	ID=g9712.t1.exon1;Parent=g9712.t1;
OY101441.1_Gymnocheta_viridis_genome_assembly,_chromosome:_2	AUGUSTUS	start_codon	90049982	90049984	.	-	0	ID=g9712.t1.start1;Parent=g9712.t1;
OY101441.1_Gymnocheta_viridis_genome_assembly,_chromosome:_2	AUGUSTUS	gene	90050229	90050516	.	-	.	ID=g9713;
OY101441.1_Gymnocheta_viridis_genome_assembly,_chromosome:_2	AUGUSTUS	mRNA	90050229	90050516	0.58	-	.	ID=g9713.t1;Parent=g9713;
OY101441.1_Gymnocheta_viridis_genome_assembly,_chromosome:_2	AUGUSTUS	stop_codon	90050229	90050231	.	-	0	ID=g9713.t1.stop1;Parent=g9713.t1;
OY101441.1_Gymnocheta_viridis_genome_assembly,_chromosome:_2	AUGUSTUS	CDS	90050229	90050516	0.58	-	0	ID=g9713.t1.CDS1;Parent=g9713.t1;
OY101441.1_Gymnocheta_viridis_genome_assembly,_chromosome:_2	AUGUSTUS	exon	90050229	90050516	.	-	.	ID=g9713.t1.exon1;Parent=g9713.t1;
OY101441.1_Gymnocheta_viridis_genome_assembly,_chromosome:_2	AUGUSTUS	start_codon	90050514	90050516	.	-	0	ID=g9713.t1.start1;Parent=g9713.t1;
OY101441.1_Gymnocheta_viridis_genome_assembly,_chromosome:_2	AUGUSTUS	gene	90050700	90051313	.	-	.	ID=g9714;
OY101441.1_Gymnocheta_viridis_genome_assembly,_chromosome:_2	AUGUSTUS	mRNA	90050700	90051313	0.51	-	.	ID=g9714.t1;Parent=g9714;
OY101441.1_Gymnocheta_viridis_genome_assembly,_chromosome:_2	AUGUSTUS	stop_codon	90050700	90050702	.	-	0	ID=g9714.t1.stop1;Parent=g9714.t1;
OY101441.1_Gymnocheta_viridis_genome_assembly,_chromosome:_2	AUGUSTUS	CDS	90050700	90050964	0.55	-	1	ID=g9714.t1.CDS1;Parent=g9714.t1;
OY101441.1_Gymnocheta_viridis_genome_assembly,_chromosome:_2	AUGUSTUS	exon	90050700	90050964	.	-	.	ID=g9714.t1.exon1;Parent=g9714.t1;
OY101441.1_Gymnocheta_viridis_genome_assembly,_chromosome:_2	AUGUSTUS	intron	90050965	90051029	0.58	-	.	ID=g9714.t1.intron1;Parent=g9714.t1;
OY101441.1_Gymnocheta_viridis_genome_assembly,_chromosome:_2	AUGUSTUS	CDS	90051030	90051313	0.55	-	0	ID=g9714.t1.CDS2;Parent=g9714.t1;
OY101441.1_Gymnocheta_viridis_genome_assembly,_chromosome:_2	AUGUSTUS	exon	90051030	90051313	.	-	.	ID=g9714.t1.exon2;Parent=g9714.t1;
OY101441.1_Gymnocheta_viridis_genome_assembly,_chromosome:_2	AUGUSTUS	start_codon	90051311	90051313	.	-	0	ID=g9714.t1.start1;Parent=g9714.t1;
OY101441.1_Gymnocheta_viridis_genome_assembly,_chromosome:_2	AUGUSTUS	gene	90051558	90051845	.	-	.	ID=g9715;
OY101441.1_Gymnocheta_viridis_genome_assembly,_chromosome:_2	AUGUSTUS	mRNA	90051558	90051845	1	-	.	ID=g9715.t1;Parent=g9715;
OY101441.1_Gymnocheta_viridis_genome_assembly,_chromosome:_2	AUGUSTUS	stop_codon	90051558	90051560	.	-	0	ID=g9715.t1.stop1;Parent=g9715.t1;
OY101441.1_Gymnocheta_viridis_genome_assembly,_chromosome:_2	AUGUSTUS	CDS	90051558	90051845	1	-	0	ID=g9715.t1.CDS1;Parent=g9715.t1;
OY101441.1_Gymnocheta_viridis_genome_assembly,_chromosome:_2	AUGUSTUS	exon	90051558	90051845	.	-	.	ID=g9715.t1.exon1;Parent=g9715.t1;
OY101441.1_Gymnocheta_viridis_genome_assembly,_chromosome:_2	AUGUSTUS	start_codon	90051843	90051845	.	-	0	ID=g9715.t1.start1;Parent=g9715.t1;
OY101441.1_Gymnocheta_viridis_genome_assembly,_chromosome:_2	AUGUSTUS	gene	90052090	90052377	.	-	.	ID=g9716;
OY101441.1_Gymnocheta_viridis_genome_assembly,_chromosome:_2	AUGUSTUS	mRNA	90052090	90052377	0.4	-	.	ID=g9716.t1;Parent=g9716;
OY101441.1_Gymnocheta_viridis_genome_assembly,_chromosome:_2	AUGUSTUS	stop_codon	90052090	90052092	.	-	0	ID=g9716.t1.stop1;Parent=g9716.t1;
OY101441.1_Gymnocheta_viridis_genome_assembly,_chromosome:_2	AUGUSTUS	CDS	90052090	90052377	0.4	-	0	ID=g9716.t1.CDS1;Parent=g9716.t1;
OY101441.1_Gymnocheta_viridis_genome_assembly,_chromosome:_2	AUGUSTUS	exon	90052090	90052377	.	-	.	ID=g9716.t1.exon1;Parent=g9716.t1;
OY101441.1_Gymnocheta_viridis_genome_assembly,_chromosome:_2	AUGUSTUS	start_codon	90052375	90052377	.	-	0	ID=g9716.t1.start1;Parent=g9716.t1;
OY101441.1_Gymnocheta_viridis_genome_assembly,_chromosome:_2	AUGUSTUS	gene	90052622	90052909	.	-	.	ID=g9717;
OY101441.1_Gymnocheta_viridis_genome_assembly,_chromosome:_2	AUGUSTUS	mRNA	90052622	90052909	0.49	-	.	ID=g9717.t1;Parent=g9717;
OY101441.1_Gymnocheta_viridis_genome_assembly,_chromosome:_2	AUGUSTUS	stop_codon	90052622	90052624	.	-	0	ID=g9717.t1.stop1;Parent=g9717.t1;
OY101441.1_Gymnocheta_viridis_genome_assembly,_chromosome:_2	AUGUSTUS	CDS	90052622	90052909	0.49	-	0	ID=g9717.t1.CDS1;Parent=g9717.t1;
OY101441.1_Gymnocheta_viridis_genome_assembly,_chromosome:_2	AUGUSTUS	exon	90052622	90052909	.	-	.	ID=g9717.t1.exon1;Parent=g9717.t1;
OY101441.1_Gymnocheta_viridis_genome_assembly,_chromosome:_2	AUGUSTUS	start_codon	90052907	90052909	.	-	0	ID=g9717.t1.start1;Parent=g9717.t1;
OY101441.1_Gymnocheta_viridis_genome_assembly,_chromosome:_2	AUGUSTUS	gene	90053154	90053441	.	-	.	ID=g9718;
OY101441.1_Gymnocheta_viridis_genome_assembly,_chromosome:_2	AUGUSTUS	mRNA	90053154	90053441	0.7	-	.	ID=g9718.t1;Parent=g9718;
OY101441.1_Gymnocheta_viridis_genome_assembly,_chromosome:_2	AUGUSTUS	stop_codon	90053154	90053156	.	-	0	ID=g9718.t1.stop1;Parent=g9718.t1;
OY101441.1_Gymnocheta_viridis_genome_assembly,_chromosome:_2	AUGUSTUS	CDS	90053154	90053441	0.7	-	0	ID=g9718.t1.CDS1;Parent=g9718.t1;
OY101441.1_Gymnocheta_viridis_genome_assembly,_chromosome:_2	AUGUSTUS	exon	90053154	90053441	.	-	.	ID=g9718.t1.exon1;Parent=g9718.t1;
OY101441.1_Gymnocheta_viridis_genome_assembly,_chromosome:_2	AUGUSTUS	start_codon	90053439	90053441	.	-	0	ID=g9718.t1.start1;Parent=g9718.t1;
OY101441.1_Gymnocheta_viridis_genome_assembly,_chromosome:_2	AUGUSTUS	gene	90053625	90053972	.	-	.	ID=g9719;
OY101441.1_Gymnocheta_viridis_genome_assembly,_chromosome:_2	AUGUSTUS	mRNA	90053625	90053972	0.9	-	.	ID=g9719.t1;Parent=g9719;
OY101441.1_Gymnocheta_viridis_genome_assembly,_chromosome:_2	AUGUSTUS	stop_codon	90053625	90053627	.	-	0	ID=g9719.t1.stop1;Parent=g9719.t1;
OY101441.1_Gymnocheta_viridis_genome_assembly,_chromosome:_2	AUGUSTUS	CDS	90053625	90053972	0.9	-	0	ID=g9719.t1.CDS1;Parent=g9719.t1;
OY101441.1_Gymnocheta_viridis_genome_assembly,_chromosome:_2	AUGUSTUS	exon	90053625	90053972	.	-	.	ID=g9719.t1.exon1;Parent=g9719.t1;
OY101441.1_Gymnocheta_viridis_genome_assembly,_chromosome:_2	AUGUSTUS	start_codon	90053970	90053972	.	-	0	ID=g9719.t1.start1;Parent=g9719.t1;
OY101441.1_Gymnocheta_viridis_genome_assembly,_chromosome:_2	AUGUSTUS	gene	90054156	90054503	.	-	.	ID=g9720;
OY101441.1_Gymnocheta_viridis_genome_assembly,_chromosome:_2	AUGUSTUS	mRNA	90054156	90054503	0.91	-	.	ID=g9720.t1;Parent=g9720;
OY101441.1_Gymnocheta_viridis_genome_assembly,_chromosome:_2	AUGUSTUS	stop_codon	90054156	90054158	.	-	0	ID=g9720.t1.stop1;Parent=g9720.t1;
OY101441.1_Gymnocheta_viridis_genome_assembly,_chromosome:_2	AUGUSTUS	CDS	90054156	90054503	0.91	-	0	ID=g9720.t1.CDS1;Parent=g9720.t1;
OY101441.1_Gymnocheta_viridis_genome_assembly,_chromosome:_2	AUGUSTUS	exon	90054156	90054503	.	-	.	ID=g9720.t1.exon1;Parent=g9720.t1;
OY101441.1_Gymnocheta_viridis_genome_assembly,_chromosome:_2	AUGUSTUS	start_codon	90054501	90054503	.	-	0	ID=g9720.t1.start1;Parent=g9720.t1;
OY101441.1_Gymnocheta_viridis_genome_assembly,_chromosome:_2	AUGUSTUS	gene	90054748	90055035	.	-	.	ID=g9721;
OY101441.1_Gymnocheta_viridis_genome_assembly,_chromosome:_2	AUGUSTUS	mRNA	90054748	90055035	0.84	-	.	ID=g9721.t1;Parent=g9721;
OY101441.1_Gymnocheta_viridis_genome_assembly,_chromosome:_2	AUGUSTUS	stop_codon	90054748	90054750	.	-	0	ID=g9721.t1.stop1;Parent=g9721.t1;
OY101441.1_Gymnocheta_viridis_genome_assembly,_chromosome:_2	AUGUSTUS	CDS	90054748	90055035	0.84	-	0	ID=g9721.t1.CDS1;Parent=g9721.t1;
OY101441.1_Gymnocheta_viridis_genome_assembly,_chromosome:_2	AUGUSTUS	exon	90054748	90055035	.	-	.	ID=g9721.t1.exon1;Parent=g9721.t1;
OY101441.1_Gymnocheta_viridis_genome_assembly,_chromosome:_2	AUGUSTUS	start_codon	90055033	90055035	.	-	0	ID=g9721.t1.start1;Parent=g9721.t1;
OY101441.1_Gymnocheta_viridis_genome_assembly,_chromosome:_2	AUGUSTUS	gene	90055280	90055567	.	-	.	ID=g9722;
OY101441.1_Gymnocheta_viridis_genome_assembly,_chromosome:_2	AUGUSTUS	mRNA	90055280	90055567	0.68	-	.	ID=g9722.t1;Parent=g9722;
OY101441.1_Gymnocheta_viridis_genome_assembly,_chromosome:_2	AUGUSTUS	stop_codon	90055280	90055282	.	-	0	ID=g9722.t1.stop1;Parent=g9722.t1;
OY101441.1_Gymnocheta_viridis_genome_assembly,_chromosome:_2	AUGUSTUS	CDS	90055280	90055567	0.68	-	0	ID=g9722.t1.CDS1;Parent=g9722.t1;
OY101441.1_Gymnocheta_viridis_genome_assembly,_chromosome:_2	AUGUSTUS	exon	90055280	90055567	.	-	.	ID=g9722.t1.exon1;Parent=g9722.t1;
OY101441.1_Gymnocheta_viridis_genome_assembly,_chromosome:_2	AUGUSTUS	start_codon	90055565	90055567	.	-	0	ID=g9722.t1.start1;Parent=g9722.t1;
OY101441.1_Gymnocheta_viridis_genome_assembly,_chromosome:_2	AUGUSTUS	gene	90055812	90056099	.	-	.	ID=g9723;
OY101441.1_Gymnocheta_viridis_genome_assembly,_chromosome:_2	AUGUSTUS	mRNA	90055812	90056099	0.72	-	.	ID=g9723.t1;Parent=g9723;
OY101441.1_Gymnocheta_viridis_genome_assembly,_chromosome:_2	AUGUSTUS	stop_codon	90055812	90055814	.	-	0	ID=g9723.t1.stop1;Parent=g9723.t1;
OY101441.1_Gymnocheta_viridis_genome_assembly,_chromosome:_2	AUGUSTUS	CDS	90055812	90056099	0.72	-	0	ID=g9723.t1.CDS1;Parent=g9723.t1;
OY101441.1_Gymnocheta_viridis_genome_assembly,_chromosome:_2	AUGUSTUS	exon	90055812	90056099	.	-	.	ID=g9723.t1.exon1;Parent=g9723.t1;
OY101441.1_Gymnocheta_viridis_genome_assembly,_chromosome:_2	AUGUSTUS	start_codon	90056097	90056099	.	-	0	ID=g9723.t1.start1;Parent=g9723.t1;
OY101441.1_Gymnocheta_viridis_genome_assembly,_chromosome:_2	AUGUSTUS	gene	90056283	90056630	.	-	.	ID=g9724;
OY101441.1_Gymnocheta_viridis_genome_assembly,_chromosome:_2	AUGUSTUS	mRNA	90056283	90056630	0.95	-	.	ID=g9724.t1;Parent=g9724;
OY101441.1_Gymnocheta_viridis_genome_assembly,_chromosome:_2	AUGUSTUS	stop_codon	90056283	90056285	.	-	0	ID=g9724.t1.stop1;Parent=g9724.t1;
OY101441.1_Gymnocheta_viridis_genome_assembly,_chromosome:_2	AUGUSTUS	CDS	90056283	90056630	0.95	-	0	ID=g9724.t1.CDS1;Parent=g9724.t1;
OY101441.1_Gymnocheta_viridis_genome_assembly,_chromosome:_2	AUGUSTUS	exon	90056283	90056630	.	-	.	ID=g9724.t1.exon1;Parent=g9724.t1;
OY101441.1_Gymnocheta_viridis_genome_assembly,_chromosome:_2	AUGUSTUS	start_codon	90056628	90056630	.	-	0	ID=g9724.t1.start1;Parent=g9724.t1;
OY101441.1_Gymnocheta_viridis_genome_assembly,_chromosome:_2	AUGUSTUS	gene	90056814	90057161	.	-	.	ID=g9725;
OY101441.1_Gymnocheta_viridis_genome_assembly,_chromosome:_2	AUGUSTUS	mRNA	90056814	90057161	0.99	-	.	ID=g9725.t1;Parent=g9725;
OY101441.1_Gymnocheta_viridis_genome_assembly,_chromosome:_2	AUGUSTUS	stop_codon	90056814	90056816	.	-	0	ID=g9725.t1.stop1;Parent=g9725.t1;
OY101441.1_Gymnocheta_viridis_genome_assembly,_chromosome:_2	AUGUSTUS	CDS	90056814	90057161	0.99	-	0	ID=g9725.t1.CDS1;Parent=g9725.t1;
OY101441.1_Gymnocheta_viridis_genome_assembly,_chromosome:_2	AUGUSTUS	exon	90056814	90057161	.	-	.	ID=g9725.t1.exon1;Parent=g9725.t1;
OY101441.1_Gymnocheta_viridis_genome_assembly,_chromosome:_2	AUGUSTUS	start_codon	90057159	90057161	.	-	0	ID=g9725.t1.start1;Parent=g9725.t1;
OY101441.1_Gymnocheta_viridis_genome_assembly,_chromosome:_2	AUGUSTUS	gene	90057345	90057692	.	-	.	ID=g9726;
OY101441.1_Gymnocheta_viridis_genome_assembly,_chromosome:_2	AUGUSTUS	mRNA	90057345	90057692	0.91	-	.	ID=g9726.t1;Parent=g9726;
OY101441.1_Gymnocheta_viridis_genome_assembly,_chromosome:_2	AUGUSTUS	stop_codon	90057345	90057347	.	-	0	ID=g9726.t1.stop1;Parent=g9726.t1;
OY101441.1_Gymnocheta_viridis_genome_assembly,_chromosome:_2	AUGUSTUS	CDS	90057345	90057692	0.91	-	0	ID=g9726.t1.CDS1;Parent=g9726.t1;
OY101441.1_Gymnocheta_viridis_genome_assembly,_chromosome:_2	AUGUSTUS	exon	90057345	90057692	.	-	.	ID=g9726.t1.exon1;Parent=g9726.t1;
OY101441.1_Gymnocheta_viridis_genome_assembly,_chromosome:_2	AUGUSTUS	start_codon	90057690	90057692	.	-	0	ID=g9726.t1.start1;Parent=g9726.t1;
OY101441.1_Gymnocheta_viridis_genome_assembly,_chromosome:_2	AUGUSTUS	gene	90057937	90058224	.	-	.	ID=g9727;
OY101441.1_Gymnocheta_viridis_genome_assembly,_chromosome:_2	AUGUSTUS	mRNA	90057937	90058224	0.73	-	.	ID=g9727.t1;Parent=g9727;
OY101441.1_Gymnocheta_viridis_genome_assembly,_chromosome:_2	AUGUSTUS	stop_codon	90057937	90057939	.	-	0	ID=g9727.t1.stop1;Parent=g9727.t1;
OY101441.1_Gymnocheta_viridis_genome_assembly,_chromosome:_2	AUGUSTUS	CDS	90057937	90058224	0.73	-	0	ID=g9727.t1.CDS1;Parent=g9727.t1;
OY101441.1_Gymnocheta_viridis_genome_assembly,_chromosome:_2	AUGUSTUS	exon	90057937	90058224	.	-	.	ID=g9727.t1.exon1;Parent=g9727.t1;
OY101441.1_Gymnocheta_viridis_genome_assembly,_chromosome:_2	AUGUSTUS	start_codon	90058222	90058224	.	-	0	ID=g9727.t1.start1;Parent=g9727.t1;
OY101441.1_Gymnocheta_viridis_genome_assembly,_chromosome:_2	AUGUSTUS	gene	90058469	90058756	.	-	.	ID=g9728;
OY101441.1_Gymnocheta_viridis_genome_assembly,_chromosome:_2	AUGUSTUS	mRNA	90058469	90058756	0.54	-	.	ID=g9728.t1;Parent=g9728;
OY101441.1_Gymnocheta_viridis_genome_assembly,_chromosome:_2	AUGUSTUS	stop_codon	90058469	90058471	.	-	0	ID=g9728.t1.stop1;Parent=g9728.t1;
OY101441.1_Gymnocheta_viridis_genome_assembly,_chromosome:_2	AUGUSTUS	CDS	90058469	90058756	0.54	-	0	ID=g9728.t1.CDS1;Parent=g9728.t1;
OY101441.1_Gymnocheta_viridis_genome_assembly,_chromosome:_2	AUGUSTUS	exon	90058469	90058756	.	-	.	ID=g9728.t1.exon1;Parent=g9728.t1;
OY101441.1_Gymnocheta_viridis_genome_assembly,_chromosome:_2	AUGUSTUS	start_codon	90058754	90058756	.	-	0	ID=g9728.t1.start1;Parent=g9728.t1;
OY101441.1_Gymnocheta_viridis_genome_assembly,_chromosome:_2	AUGUSTUS	gene	90059267	90059554	.	-	.	ID=g9729;
OY101441.1_Gymnocheta_viridis_genome_assembly,_chromosome:_2	AUGUSTUS	mRNA	90059267	90059554	0.49	-	.	ID=g9729.t1;Parent=g9729;
OY101441.1_Gymnocheta_viridis_genome_assembly,_chromosome:_2	AUGUSTUS	stop_codon	90059267	90059269	.	-	0	ID=g9729.t1.stop1;Parent=g9729.t1;
OY101441.1_Gymnocheta_viridis_genome_assembly,_chromosome:_2	AUGUSTUS	CDS	90059267	90059554	0.49	-	0	ID=g9729.t1.CDS1;Parent=g9729.t1;
OY101441.1_Gymnocheta_viridis_genome_assembly,_chromosome:_2	AUGUSTUS	exon	90059267	90059554	.	-	.	ID=g9729.t1.exon1;Parent=g9729.t1;
OY101441.1_Gymnocheta_viridis_genome_assembly,_chromosome:_2	AUGUSTUS	start_codon	90059552	90059554	.	-	0	ID=g9729.t1.start1;Parent=g9729.t1;
OY101441.1_Gymnocheta_viridis_genome_assembly,_chromosome:_2	AUGUSTUS	gene	90059738	90060085	.	-	.	ID=g9730;
OY101441.1_Gymnocheta_viridis_genome_assembly,_chromosome:_2	AUGUSTUS	mRNA	90059738	90060085	0.91	-	.	ID=g9730.t1;Parent=g9730;
OY101441.1_Gymnocheta_viridis_genome_assembly,_chromosome:_2	AUGUSTUS	stop_codon	90059738	90059740	.	-	0	ID=g9730.t1.stop1;Parent=g9730.t1;
OY101441.1_Gymnocheta_viridis_genome_assembly,_chromosome:_2	AUGUSTUS	CDS	90059738	90060085	0.91	-	0	ID=g9730.t1.CDS1;Parent=g9730.t1;
OY101441.1_Gymnocheta_viridis_genome_assembly,_chromosome:_2	AUGUSTUS	exon	90059738	90060085	.	-	.	ID=g9730.t1.exon1;Parent=g9730.t1;
OY101441.1_Gymnocheta_viridis_genome_assembly,_chromosome:_2	AUGUSTUS	start_codon	90060083	90060085	.	-	0	ID=g9730.t1.start1;Parent=g9730.t1;
OY101441.1_Gymnocheta_viridis_genome_assembly,_chromosome:_2	AUGUSTUS	gene	90060330	90060617	.	-	.	ID=g9731;
OY101441.1_Gymnocheta_viridis_genome_assembly,_chromosome:_2	AUGUSTUS	mRNA	90060330	90060617	0.54	-	.	ID=g9731.t1;Parent=g9731;
OY101441.1_Gymnocheta_viridis_genome_assembly,_chromosome:_2	AUGUSTUS	stop_codon	90060330	90060332	.	-	0	ID=g9731.t1.stop1;Parent=g9731.t1;
OY101441.1_Gymnocheta_viridis_genome_assembly,_chromosome:_2	AUGUSTUS	CDS	90060330	90060617	0.54	-	0	ID=g9731.t1.CDS1;Parent=g9731.t1;
OY101441.1_Gymnocheta_viridis_genome_assembly,_chromosome:_2	AUGUSTUS	exon	90060330	90060617	.	-	.	ID=g9731.t1.exon1;Parent=g9731.t1;
OY101441.1_Gymnocheta_viridis_genome_assembly,_chromosome:_2	AUGUSTUS	start_codon	90060615	90060617	.	-	0	ID=g9731.t1.start1;Parent=g9731.t1;
OY101441.1_Gymnocheta_viridis_genome_assembly,_chromosome:_2	AUGUSTUS	gene	90060801	90061148	.	-	.	ID=g9732;
OY101441.1_Gymnocheta_viridis_genome_assembly,_chromosome:_2	AUGUSTUS	mRNA	90060801	90061148	0.67	-	.	ID=g9732.t1;Parent=g9732;
OY101441.1_Gymnocheta_viridis_genome_assembly,_chromosome:_2	AUGUSTUS	stop_codon	90060801	90060803	.	-	0	ID=g9732.t1.stop1;Parent=g9732.t1;
OY101441.1_Gymnocheta_viridis_genome_assembly,_chromosome:_2	AUGUSTUS	CDS	90060801	90061148	0.67	-	0	ID=g9732.t1.CDS1;Parent=g9732.t1;
OY101441.1_Gymnocheta_viridis_genome_assembly,_chromosome:_2	AUGUSTUS	exon	90060801	90061148	.	-	.	ID=g9732.t1.exon1;Parent=g9732.t1;
OY101441.1_Gymnocheta_viridis_genome_assembly,_chromosome:_2	AUGUSTUS	start_codon	90061146	90061148	.	-	0	ID=g9732.t1.start1;Parent=g9732.t1;
OY101441.1_Gymnocheta_viridis_genome_assembly,_chromosome:_2	AUGUSTUS	gene	90061393	90064872	.	-	.	ID=g9733;
OY101441.1_Gymnocheta_viridis_genome_assembly,_chromosome:_2	AUGUSTUS	mRNA	90061393	90064872	0.08	-	.	ID=g9733.t1;Parent=g9733;
OY101441.1_Gymnocheta_viridis_genome_assembly,_chromosome:_2	AUGUSTUS	stop_codon	90061393	90061395	.	-	0	ID=g9733.t1.stop1;Parent=g9733.t1;
OY101441.1_Gymnocheta_viridis_genome_assembly,_chromosome:_2	AUGUSTUS	CDS	90061393	90061667	0.18	-	2	ID=g9733.t1.CDS1;Parent=g9733.t1;
OY101441.1_Gymnocheta_viridis_genome_assembly,_chromosome:_2	AUGUSTUS	exon	90061393	90061667	.	-	.	ID=g9733.t1.exon1;Parent=g9733.t1;
OY101441.1_Gymnocheta_viridis_genome_assembly,_chromosome:_2	AUGUSTUS	intron	90061668	90061973	0.18	-	.	ID=g9733.t1.intron1;Parent=g9733.t1;
OY101441.1_Gymnocheta_viridis_genome_assembly,_chromosome:_2	AUGUSTUS	CDS	90061974	90062180	0.18	-	2	ID=g9733.t1.CDS2;Parent=g9733.t1;
OY101441.1_Gymnocheta_viridis_genome_assembly,_chromosome:_2	AUGUSTUS	exon	90061974	90062180	.	-	.	ID=g9733.t1.exon2;Parent=g9733.t1;
OY101441.1_Gymnocheta_viridis_genome_assembly,_chromosome:_2	AUGUSTUS	intron	90062181	90062239	0.73	-	.	ID=g9733.t1.intron2;Parent=g9733.t1;
OY101441.1_Gymnocheta_viridis_genome_assembly,_chromosome:_2	AUGUSTUS	CDS	90062240	90062446	0.69	-	2	ID=g9733.t1.CDS3;Parent=g9733.t1;
OY101441.1_Gymnocheta_viridis_genome_assembly,_chromosome:_2	AUGUSTUS	exon	90062240	90062446	.	-	.	ID=g9733.t1.exon3;Parent=g9733.t1;
OY101441.1_Gymnocheta_viridis_genome_assembly,_chromosome:_2	AUGUSTUS	intron	90062447	90062505	0.96	-	.	ID=g9733.t1.intron3;Parent=g9733.t1;
OY101441.1_Gymnocheta_viridis_genome_assembly,_chromosome:_2	AUGUSTUS	CDS	90062506	90062712	0.93	-	2	ID=g9733.t1.CDS4;Parent=g9733.t1;
OY101441.1_Gymnocheta_viridis_genome_assembly,_chromosome:_2	AUGUSTUS	exon	90062506	90062712	.	-	.	ID=g9733.t1.exon4;Parent=g9733.t1;
OY101441.1_Gymnocheta_viridis_genome_assembly,_chromosome:_2	AUGUSTUS	intron	90062713	90062771	0.96	-	.	ID=g9733.t1.intron4;Parent=g9733.t1;
OY101441.1_Gymnocheta_viridis_genome_assembly,_chromosome:_2	AUGUSTUS	CDS	90062772	90062978	0.89	-	2	ID=g9733.t1.CDS5;Parent=g9733.t1;
OY101441.1_Gymnocheta_viridis_genome_assembly,_chromosome:_2	AUGUSTUS	exon	90062772	90062978	.	-	.	ID=g9733.t1.exon5;Parent=g9733.t1;
OY101441.1_Gymnocheta_viridis_genome_assembly,_chromosome:_2	AUGUSTUS	intron	90062979	90063037	0.91	-	.	ID=g9733.t1.intron5;Parent=g9733.t1;
OY101441.1_Gymnocheta_viridis_genome_assembly,_chromosome:_2	AUGUSTUS	CDS	90063038	90063511	0.88	-	2	ID=g9733.t1.CDS6;Parent=g9733.t1;
OY101441.1_Gymnocheta_viridis_genome_assembly,_chromosome:_2	AUGUSTUS	exon	90063038	90063511	.	-	.	ID=g9733.t1.exon6;Parent=g9733.t1;
OY101441.1_Gymnocheta_viridis_genome_assembly,_chromosome:_2	AUGUSTUS	intron	90063512	90063570	0.97	-	.	ID=g9733.t1.intron6;Parent=g9733.t1;
OY101441.1_Gymnocheta_viridis_genome_assembly,_chromosome:_2	AUGUSTUS	CDS	90063571	90063777	0.97	-	2	ID=g9733.t1.CDS7;Parent=g9733.t1;
OY101441.1_Gymnocheta_viridis_genome_assembly,_chromosome:_2	AUGUSTUS	exon	90063571	90063777	.	-	.	ID=g9733.t1.exon7;Parent=g9733.t1;
OY101441.1_Gymnocheta_viridis_genome_assembly,_chromosome:_2	AUGUSTUS	intron	90063778	90063836	0.99	-	.	ID=g9733.t1.intron7;Parent=g9733.t1;
OY101441.1_Gymnocheta_viridis_genome_assembly,_chromosome:_2	AUGUSTUS	CDS	90063837	90064043	0.97	-	2	ID=g9733.t1.CDS8;Parent=g9733.t1;
OY101441.1_Gymnocheta_viridis_genome_assembly,_chromosome:_2	AUGUSTUS	exon	90063837	90064043	.	-	.	ID=g9733.t1.exon8;Parent=g9733.t1;
OY101441.1_Gymnocheta_viridis_genome_assembly,_chromosome:_2	AUGUSTUS	intron	90064044	90064102	0.98	-	.	ID=g9733.t1.intron8;Parent=g9733.t1;
OY101441.1_Gymnocheta_viridis_genome_assembly,_chromosome:_2	AUGUSTUS	CDS	90064103	90064309	0.96	-	2	ID=g9733.t1.CDS9;Parent=g9733.t1;
OY101441.1_Gymnocheta_viridis_genome_assembly,_chromosome:_2	AUGUSTUS	exon	90064103	90064309	.	-	.	ID=g9733.t1.exon9;Parent=g9733.t1;
OY101441.1_Gymnocheta_viridis_genome_assembly,_chromosome:_2	AUGUSTUS	intron	90064310	90064368	0.97	-	.	ID=g9733.t1.intron9;Parent=g9733.t1;
OY101441.1_Gymnocheta_viridis_genome_assembly,_chromosome:_2	AUGUSTUS	CDS	90064369	90064575	0.85	-	2	ID=g9733.t1.CDS10;Parent=g9733.t1;
OY101441.1_Gymnocheta_viridis_genome_assembly,_chromosome:_2	AUGUSTUS	exon	90064369	90064575	.	-	.	ID=g9733.t1.exon10;Parent=g9733.t1;
OY101441.1_Gymnocheta_viridis_genome_assembly,_chromosome:_2	AUGUSTUS	intron	90064576	90064634	0.87	-	.	ID=g9733.t1.intron10;Parent=g9733.t1;
OY101441.1_Gymnocheta_viridis_genome_assembly,_chromosome:_2	AUGUSTUS	CDS	90064635	90064872	0.55	-	0	ID=g9733.t1.CDS11;Parent=g9733.t1;
OY101441.1_Gymnocheta_viridis_genome_assembly,_chromosome:_2	AUGUSTUS	exon	90064635	90064872	.	-	.	ID=g9733.t1.exon11;Parent=g9733.t1;
OY101441.1_Gymnocheta_viridis_genome_assembly,_chromosome:_2	AUGUSTUS	start_codon	90064870	90064872	.	-	0	ID=g9733.t1.start1;Parent=g9733.t1;
OY101441.1_Gymnocheta_viridis_genome_assembly,_chromosome:_2	AUGUSTUS	gene	90065289	90065670	.	-	.	ID=g9734;
OY101441.1_Gymnocheta_viridis_genome_assembly,_chromosome:_2	AUGUSTUS	mRNA	90065289	90065670	0.47	-	.	ID=g9734.t1;Parent=g9734;
OY101441.1_Gymnocheta_viridis_genome_assembly,_chromosome:_2	AUGUSTUS	stop_codon	90065289	90065291	.	-	0	ID=g9734.t1.stop1;Parent=g9734.t1;
OY101441.1_Gymnocheta_viridis_genome_assembly,_chromosome:_2	AUGUSTUS	CDS	90065289	90065378	0.67	-	0	ID=g9734.t1.CDS1;Parent=g9734.t1;
OY101441.1_Gymnocheta_viridis_genome_assembly,_chromosome:_2	AUGUSTUS	exon	90065289	90065378	.	-	.	ID=g9734.t1.exon1;Parent=g9734.t1;
OY101441.1_Gymnocheta_viridis_genome_assembly,_chromosome:_2	AUGUSTUS	intron	90065379	90065436	0.67	-	.	ID=g9734.t1.intron1;Parent=g9734.t1;
OY101441.1_Gymnocheta_viridis_genome_assembly,_chromosome:_2	AUGUSTUS	CDS	90065437	90065670	0.49	-	0	ID=g9734.t1.CDS2;Parent=g9734.t1;
OY101441.1_Gymnocheta_viridis_genome_assembly,_chromosome:_2	AUGUSTUS	exon	90065437	90065670	.	-	.	ID=g9734.t1.exon2;Parent=g9734.t1;
OY101441.1_Gymnocheta_viridis_genome_assembly,_chromosome:_2	AUGUSTUS	start_codon	90065668	90065670	.	-	0	ID=g9734.t1.start1;Parent=g9734.t1;
OY101441.1_Gymnocheta_viridis_genome_assembly,_chromosome:_2	AUGUSTUS	gene	90066120	90066467	.	-	.	ID=g9735;
OY101441.1_Gymnocheta_viridis_genome_assembly,_chromosome:_2	AUGUSTUS	mRNA	90066120	90066467	0.93	-	.	ID=g9735.t1;Parent=g9735;
OY101441.1_Gymnocheta_viridis_genome_assembly,_chromosome:_2	AUGUSTUS	stop_codon	90066120	90066122	.	-	0	ID=g9735.t1.stop1;Parent=g9735.t1;
OY101441.1_Gymnocheta_viridis_genome_assembly,_chromosome:_2	AUGUSTUS	CDS	90066120	90066467	0.93	-	0	ID=g9735.t1.CDS1;Parent=g9735.t1;
OY101441.1_Gymnocheta_viridis_genome_assembly,_chromosome:_2	AUGUSTUS	exon	90066120	90066467	.	-	.	ID=g9735.t1.exon1;Parent=g9735.t1;
OY101441.1_Gymnocheta_viridis_genome_assembly,_chromosome:_2	AUGUSTUS	start_codon	90066465	90066467	.	-	0	ID=g9735.t1.start1;Parent=g9735.t1;
OY101441.1_Gymnocheta_viridis_genome_assembly,_chromosome:_2	AUGUSTUS	gene	90066712	90066999	.	-	.	ID=g9736;
OY101441.1_Gymnocheta_viridis_genome_assembly,_chromosome:_2	AUGUSTUS	mRNA	90066712	90066999	0.87	-	.	ID=g9736.t1;Parent=g9736;
OY101441.1_Gymnocheta_viridis_genome_assembly,_chromosome:_2	AUGUSTUS	stop_codon	90066712	90066714	.	-	0	ID=g9736.t1.stop1;Parent=g9736.t1;
OY101441.1_Gymnocheta_viridis_genome_assembly,_chromosome:_2	AUGUSTUS	CDS	90066712	90066999	0.87	-	0	ID=g9736.t1.CDS1;Parent=g9736.t1;
OY101441.1_Gymnocheta_viridis_genome_assembly,_chromosome:_2	AUGUSTUS	exon	90066712	90066999	.	-	.	ID=g9736.t1.exon1;Parent=g9736.t1;
OY101441.1_Gymnocheta_viridis_genome_assembly,_chromosome:_2	AUGUSTUS	start_codon	90066997	90066999	.	-	0	ID=g9736.t1.start1;Parent=g9736.t1;
OY101441.1_Gymnocheta_viridis_genome_assembly,_chromosome:_2	AUGUSTUS	gene	90067681	90068327	.	-	.	ID=g9737;
OY101441.1_Gymnocheta_viridis_genome_assembly,_chromosome:_2	AUGUSTUS	mRNA	90067681	90068327	0.64	-	.	ID=g9737.t1;Parent=g9737;
OY101441.1_Gymnocheta_viridis_genome_assembly,_chromosome:_2	AUGUSTUS	stop_codon	90067681	90067683	.	-	0	ID=g9737.t1.stop1;Parent=g9737.t1;
OY101441.1_Gymnocheta_viridis_genome_assembly,_chromosome:_2	AUGUSTUS	CDS	90067681	90068030	0.69	-	2	ID=g9737.t1.CDS1;Parent=g9737.t1;
OY101441.1_Gymnocheta_viridis_genome_assembly,_chromosome:_2	AUGUSTUS	exon	90067681	90068030	.	-	.	ID=g9737.t1.exon1;Parent=g9737.t1;
OY101441.1_Gymnocheta_viridis_genome_assembly,_chromosome:_2	AUGUSTUS	intron	90068031	90068089	0.93	-	.	ID=g9737.t1.intron1;Parent=g9737.t1;
OY101441.1_Gymnocheta_viridis_genome_assembly,_chromosome:_2	AUGUSTUS	CDS	90068090	90068327	0.85	-	0	ID=g9737.t1.CDS2;Parent=g9737.t1;
OY101441.1_Gymnocheta_viridis_genome_assembly,_chromosome:_2	AUGUSTUS	exon	90068090	90068327	.	-	.	ID=g9737.t1.exon2;Parent=g9737.t1;
OY101441.1_Gymnocheta_viridis_genome_assembly,_chromosome:_2	AUGUSTUS	start_codon	90068325	90068327	.	-	0	ID=g9737.t1.start1;Parent=g9737.t1;
OY101441.1_Gymnocheta_viridis_genome_assembly,_chromosome:_2	AUGUSTUS	gene	90069009	90069655	.	-	.	ID=g9738;
OY101441.1_Gymnocheta_viridis_genome_assembly,_chromosome:_2	AUGUSTUS	mRNA	90069009	90069655	0.13	-	.	ID=g9738.t1;Parent=g9738;
OY101441.1_Gymnocheta_viridis_genome_assembly,_chromosome:_2	AUGUSTUS	stop_codon	90069009	90069011	.	-	0	ID=g9738.t1.stop1;Parent=g9738.t1;
OY101441.1_Gymnocheta_viridis_genome_assembly,_chromosome:_2	AUGUSTUS	CDS	90069009	90069358	0.2	-	2	ID=g9738.t1.CDS1;Parent=g9738.t1;
OY101441.1_Gymnocheta_viridis_genome_assembly,_chromosome:_2	AUGUSTUS	exon	90069009	90069358	.	-	.	ID=g9738.t1.exon1;Parent=g9738.t1;
OY101441.1_Gymnocheta_viridis_genome_assembly,_chromosome:_2	AUGUSTUS	intron	90069359	90069417	0.76	-	.	ID=g9738.t1.intron1;Parent=g9738.t1;
OY101441.1_Gymnocheta_viridis_genome_assembly,_chromosome:_2	AUGUSTUS	CDS	90069418	90069655	0.52	-	0	ID=g9738.t1.CDS2;Parent=g9738.t1;
OY101441.1_Gymnocheta_viridis_genome_assembly,_chromosome:_2	AUGUSTUS	exon	90069418	90069655	.	-	.	ID=g9738.t1.exon2;Parent=g9738.t1;
OY101441.1_Gymnocheta_viridis_genome_assembly,_chromosome:_2	AUGUSTUS	start_codon	90069653	90069655	.	-	0	ID=g9738.t1.start1;Parent=g9738.t1;
OY101441.1_Gymnocheta_viridis_genome_assembly,_chromosome:_2	AUGUSTUS	gene	90069900	90070187	.	-	.	ID=g9739;
OY101441.1_Gymnocheta_viridis_genome_assembly,_chromosome:_2	AUGUSTUS	mRNA	90069900	90070187	0.25	-	.	ID=g9739.t1;Parent=g9739;
OY101441.1_Gymnocheta_viridis_genome_assembly,_chromosome:_2	AUGUSTUS	stop_codon	90069900	90069902	.	-	0	ID=g9739.t1.stop1;Parent=g9739.t1;
OY101441.1_Gymnocheta_viridis_genome_assembly,_chromosome:_2	AUGUSTUS	CDS	90069900	90070187	0.25	-	0	ID=g9739.t1.CDS1;Parent=g9739.t1;
OY101441.1_Gymnocheta_viridis_genome_assembly,_chromosome:_2	AUGUSTUS	exon	90069900	90070187	.	-	.	ID=g9739.t1.exon1;Parent=g9739.t1;
OY101441.1_Gymnocheta_viridis_genome_assembly,_chromosome:_2	AUGUSTUS	start_codon	90070185	90070187	.	-	0	ID=g9739.t1.start1;Parent=g9739.t1;
OY101441.1_Gymnocheta_viridis_genome_assembly,_chromosome:_2	AUGUSTUS	gene	90070869	90071782	.	-	.	ID=g9740;
OY101441.1_Gymnocheta_viridis_genome_assembly,_chromosome:_2	AUGUSTUS	mRNA	90070869	90071782	0.84	-	.	ID=g9740.t1;Parent=g9740;
OY101441.1_Gymnocheta_viridis_genome_assembly,_chromosome:_2	AUGUSTUS	stop_codon	90070869	90070871	.	-	0	ID=g9740.t1.stop1;Parent=g9740.t1;
OY101441.1_Gymnocheta_viridis_genome_assembly,_chromosome:_2	AUGUSTUS	CDS	90070869	90070958	0.93	-	0	ID=g9740.t1.CDS1;Parent=g9740.t1;
OY101441.1_Gymnocheta_viridis_genome_assembly,_chromosome:_2	AUGUSTUS	exon	90070869	90070958	.	-	.	ID=g9740.t1.exon1;Parent=g9740.t1;
OY101441.1_Gymnocheta_viridis_genome_assembly,_chromosome:_2	AUGUSTUS	intron	90070959	90071016	0.94	-	.	ID=g9740.t1.intron1;Parent=g9740.t1;
OY101441.1_Gymnocheta_viridis_genome_assembly,_chromosome:_2	AUGUSTUS	CDS	90071017	90071219	0.97	-	2	ID=g9740.t1.CDS2;Parent=g9740.t1;
OY101441.1_Gymnocheta_viridis_genome_assembly,_chromosome:_2	AUGUSTUS	exon	90071017	90071219	.	-	.	ID=g9740.t1.exon2;Parent=g9740.t1;
OY101441.1_Gymnocheta_viridis_genome_assembly,_chromosome:_2	AUGUSTUS	intron	90071220	90071278	0.97	-	.	ID=g9740.t1.intron2;Parent=g9740.t1;
OY101441.1_Gymnocheta_viridis_genome_assembly,_chromosome:_2	AUGUSTUS	CDS	90071279	90071485	0.94	-	2	ID=g9740.t1.CDS3;Parent=g9740.t1;
OY101441.1_Gymnocheta_viridis_genome_assembly,_chromosome:_2	AUGUSTUS	exon	90071279	90071485	.	-	.	ID=g9740.t1.exon3;Parent=g9740.t1;
OY101441.1_Gymnocheta_viridis_genome_assembly,_chromosome:_2	AUGUSTUS	intron	90071486	90071544	0.96	-	.	ID=g9740.t1.intron3;Parent=g9740.t1;
OY101441.1_Gymnocheta_viridis_genome_assembly,_chromosome:_2	AUGUSTUS	CDS	90071545	90071782	0.91	-	0	ID=g9740.t1.CDS4;Parent=g9740.t1;
OY101441.1_Gymnocheta_viridis_genome_assembly,_chromosome:_2	AUGUSTUS	exon	90071545	90071782	.	-	.	ID=g9740.t1.exon4;Parent=g9740.t1;
OY101441.1_Gymnocheta_viridis_genome_assembly,_chromosome:_2	AUGUSTUS	start_codon	90071780	90071782	.	-	0	ID=g9740.t1.start1;Parent=g9740.t1;
OY101441.1_Gymnocheta_viridis_genome_assembly,_chromosome:_2	AUGUSTUS	gene	90072027	90072845	.	-	.	ID=g9741;
OY101441.1_Gymnocheta_viridis_genome_assembly,_chromosome:_2	AUGUSTUS	mRNA	90072027	90072845	0.51	-	.	ID=g9741.t1;Parent=g9741;
OY101441.1_Gymnocheta_viridis_genome_assembly,_chromosome:_2	AUGUSTUS	stop_codon	90072027	90072029	.	-	0	ID=g9741.t1.stop1;Parent=g9741.t1;
OY101441.1_Gymnocheta_viridis_genome_assembly,_chromosome:_2	AUGUSTUS	CDS	90072027	90072326	1	-	0	ID=g9741.t1.CDS1;Parent=g9741.t1;
OY101441.1_Gymnocheta_viridis_genome_assembly,_chromosome:_2	AUGUSTUS	exon	90072027	90072326	.	-	.	ID=g9741.t1.exon1;Parent=g9741.t1;
OY101441.1_Gymnocheta_viridis_genome_assembly,_chromosome:_2	AUGUSTUS	intron	90072327	90072393	0.72	-	.	ID=g9741.t1.intron1;Parent=g9741.t1;
OY101441.1_Gymnocheta_viridis_genome_assembly,_chromosome:_2	AUGUSTUS	CDS	90072394	90072548	0.64	-	2	ID=g9741.t1.CDS2;Parent=g9741.t1;
OY101441.1_Gymnocheta_viridis_genome_assembly,_chromosome:_2	AUGUSTUS	exon	90072394	90072548	.	-	.	ID=g9741.t1.exon2;Parent=g9741.t1;
OY101441.1_Gymnocheta_viridis_genome_assembly,_chromosome:_2	AUGUSTUS	intron	90072549	90072607	0.67	-	.	ID=g9741.t1.intron2;Parent=g9741.t1;
OY101441.1_Gymnocheta_viridis_genome_assembly,_chromosome:_2	AUGUSTUS	CDS	90072608	90072845	0.55	-	0	ID=g9741.t1.CDS3;Parent=g9741.t1;
OY101441.1_Gymnocheta_viridis_genome_assembly,_chromosome:_2	AUGUSTUS	exon	90072608	90072845	.	-	.	ID=g9741.t1.exon3;Parent=g9741.t1;
OY101441.1_Gymnocheta_viridis_genome_assembly,_chromosome:_2	AUGUSTUS	start_codon	90072843	90072845	.	-	0	ID=g9741.t1.start1;Parent=g9741.t1;
OY101441.1_Gymnocheta_viridis_genome_assembly,_chromosome:_2	AUGUSTUS	gene	90073090	90073377	.	-	.	ID=g9742;
OY101441.1_Gymnocheta_viridis_genome_assembly,_chromosome:_2	AUGUSTUS	mRNA	90073090	90073377	0.67	-	.	ID=g9742.t1;Parent=g9742;
OY101441.1_Gymnocheta_viridis_genome_assembly,_chromosome:_2	AUGUSTUS	stop_codon	90073090	90073092	.	-	0	ID=g9742.t1.stop1;Parent=g9742.t1;
OY101441.1_Gymnocheta_viridis_genome_assembly,_chromosome:_2	AUGUSTUS	CDS	90073090	90073377	0.67	-	0	ID=g9742.t1.CDS1;Parent=g9742.t1;
OY101441.1_Gymnocheta_viridis_genome_assembly,_chromosome:_2	AUGUSTUS	exon	90073090	90073377	.	-	.	ID=g9742.t1.exon1;Parent=g9742.t1;
OY101441.1_Gymnocheta_viridis_genome_assembly,_chromosome:_2	AUGUSTUS	start_codon	90073375	90073377	.	-	0	ID=g9742.t1.start1;Parent=g9742.t1;
OY101441.1_Gymnocheta_viridis_genome_assembly,_chromosome:_2	AUGUSTUS	gene	90073561	90073908	.	-	.	ID=g9743;
OY101441.1_Gymnocheta_viridis_genome_assembly,_chromosome:_2	AUGUSTUS	mRNA	90073561	90073908	1	-	.	ID=g9743.t1;Parent=g9743;
OY101441.1_Gymnocheta_viridis_genome_assembly,_chromosome:_2	AUGUSTUS	stop_codon	90073561	90073563	.	-	0	ID=g9743.t1.stop1;Parent=g9743.t1;
OY101441.1_Gymnocheta_viridis_genome_assembly,_chromosome:_2	AUGUSTUS	CDS	90073561	90073908	1	-	0	ID=g9743.t1.CDS1;Parent=g9743.t1;
OY101441.1_Gymnocheta_viridis_genome_assembly,_chromosome:_2	AUGUSTUS	exon	90073561	90073908	.	-	.	ID=g9743.t1.exon1;Parent=g9743.t1;
OY101441.1_Gymnocheta_viridis_genome_assembly,_chromosome:_2	AUGUSTUS	start_codon	90073906	90073908	.	-	0	ID=g9743.t1.start1;Parent=g9743.t1;
OY101441.1_Gymnocheta_viridis_genome_assembly,_chromosome:_2	AUGUSTUS	gene	90074685	90074972	.	-	.	ID=g9744;
OY101441.1_Gymnocheta_viridis_genome_assembly,_chromosome:_2	AUGUSTUS	mRNA	90074685	90074972	0.53	-	.	ID=g9744.t1;Parent=g9744;
OY101441.1_Gymnocheta_viridis_genome_assembly,_chromosome:_2	AUGUSTUS	stop_codon	90074685	90074687	.	-	0	ID=g9744.t1.stop1;Parent=g9744.t1;
OY101441.1_Gymnocheta_viridis_genome_assembly,_chromosome:_2	AUGUSTUS	CDS	90074685	90074972	0.53	-	0	ID=g9744.t1.CDS1;Parent=g9744.t1;
OY101441.1_Gymnocheta_viridis_genome_assembly,_chromosome:_2	AUGUSTUS	exon	90074685	90074972	.	-	.	ID=g9744.t1.exon1;Parent=g9744.t1;
OY101441.1_Gymnocheta_viridis_genome_assembly,_chromosome:_2	AUGUSTUS	start_codon	90074970	90074972	.	-	0	ID=g9744.t1.start1;Parent=g9744.t1;
OY101441.1_Gymnocheta_viridis_genome_assembly,_chromosome:_2	AUGUSTUS	gene	90075217	90075504	.	-	.	ID=g9745;
OY101441.1_Gymnocheta_viridis_genome_assembly,_chromosome:_2	AUGUSTUS	mRNA	90075217	90075504	0.47	-	.	ID=g9745.t1;Parent=g9745;
OY101441.1_Gymnocheta_viridis_genome_assembly,_chromosome:_2	AUGUSTUS	stop_codon	90075217	90075219	.	-	0	ID=g9745.t1.stop1;Parent=g9745.t1;
OY101441.1_Gymnocheta_viridis_genome_assembly,_chromosome:_2	AUGUSTUS	CDS	90075217	90075504	0.47	-	0	ID=g9745.t1.CDS1;Parent=g9745.t1;
OY101441.1_Gymnocheta_viridis_genome_assembly,_chromosome:_2	AUGUSTUS	exon	90075217	90075504	.	-	.	ID=g9745.t1.exon1;Parent=g9745.t1;
OY101441.1_Gymnocheta_viridis_genome_assembly,_chromosome:_2	AUGUSTUS	start_codon	90075502	90075504	.	-	0	ID=g9745.t1.start1;Parent=g9745.t1;
OY101441.1_Gymnocheta_viridis_genome_assembly,_chromosome:_2	AUGUSTUS	gene	90075749	90076036	.	-	.	ID=g9746;
OY101441.1_Gymnocheta_viridis_genome_assembly,_chromosome:_2	AUGUSTUS	mRNA	90075749	90076036	0.63	-	.	ID=g9746.t1;Parent=g9746;
OY101441.1_Gymnocheta_viridis_genome_assembly,_chromosome:_2	AUGUSTUS	stop_codon	90075749	90075751	.	-	0	ID=g9746.t1.stop1;Parent=g9746.t1;
OY101441.1_Gymnocheta_viridis_genome_assembly,_chromosome:_2	AUGUSTUS	CDS	90075749	90076036	0.63	-	0	ID=g9746.t1.CDS1;Parent=g9746.t1;
OY101441.1_Gymnocheta_viridis_genome_assembly,_chromosome:_2	AUGUSTUS	exon	90075749	90076036	.	-	.	ID=g9746.t1.exon1;Parent=g9746.t1;
OY101441.1_Gymnocheta_viridis_genome_assembly,_chromosome:_2	AUGUSTUS	start_codon	90076034	90076036	.	-	0	ID=g9746.t1.start1;Parent=g9746.t1;
OY101441.1_Gymnocheta_viridis_genome_assembly,_chromosome:_2	AUGUSTUS	gene	90076015	90076302	.	-	.	ID=g9747;
OY101441.1_Gymnocheta_viridis_genome_assembly,_chromosome:_2	AUGUSTUS	mRNA	90076015	90076302	0.43	-	.	ID=g9747.t1;Parent=g9747;
OY101441.1_Gymnocheta_viridis_genome_assembly,_chromosome:_2	AUGUSTUS	stop_codon	90076015	90076017	.	-	0	ID=g9747.t1.stop1;Parent=g9747.t1;
OY101441.1_Gymnocheta_viridis_genome_assembly,_chromosome:_2	AUGUSTUS	CDS	90076015	90076302	0.43	-	0	ID=g9747.t1.CDS1;Parent=g9747.t1;
OY101441.1_Gymnocheta_viridis_genome_assembly,_chromosome:_2	AUGUSTUS	exon	90076015	90076302	.	-	.	ID=g9747.t1.exon1;Parent=g9747.t1;
OY101441.1_Gymnocheta_viridis_genome_assembly,_chromosome:_2	AUGUSTUS	start_codon	90076300	90076302	.	-	0	ID=g9747.t1.start1;Parent=g9747.t1;
OY101441.1_Gymnocheta_viridis_genome_assembly,_chromosome:_2	AUGUSTUS	gene	90076281	90076568	.	-	.	ID=g9748;
OY101441.1_Gymnocheta_viridis_genome_assembly,_chromosome:_2	AUGUSTUS	mRNA	90076281	90076568	0.65	-	.	ID=g9748.t1;Parent=g9748;
OY101441.1_Gymnocheta_viridis_genome_assembly,_chromosome:_2	AUGUSTUS	stop_codon	90076281	90076283	.	-	0	ID=g9748.t1.stop1;Parent=g9748.t1;
OY101441.1_Gymnocheta_viridis_genome_assembly,_chromosome:_2	AUGUSTUS	CDS	90076281	90076568	0.65	-	0	ID=g9748.t1.CDS1;Parent=g9748.t1;
OY101441.1_Gymnocheta_viridis_genome_assembly,_chromosome:_2	AUGUSTUS	exon	90076281	90076568	.	-	.	ID=g9748.t1.exon1;Parent=g9748.t1;
OY101441.1_Gymnocheta_viridis_genome_assembly,_chromosome:_2	AUGUSTUS	start_codon	90076566	90076568	.	-	0	ID=g9748.t1.start1;Parent=g9748.t1;
OY101441.1_Gymnocheta_viridis_genome_assembly,_chromosome:_2	AUGUSTUS	gene	90077079	90077366	.	-	.	ID=g9749;
OY101441.1_Gymnocheta_viridis_genome_assembly,_chromosome:_2	AUGUSTUS	mRNA	90077079	90077366	0.3	-	.	ID=g9749.t1;Parent=g9749;
OY101441.1_Gymnocheta_viridis_genome_assembly,_chromosome:_2	AUGUSTUS	stop_codon	90077079	90077081	.	-	0	ID=g9749.t1.stop1;Parent=g9749.t1;
OY101441.1_Gymnocheta_viridis_genome_assembly,_chromosome:_2	AUGUSTUS	CDS	90077079	90077366	0.3	-	0	ID=g9749.t1.CDS1;Parent=g9749.t1;
OY101441.1_Gymnocheta_viridis_genome_assembly,_chromosome:_2	AUGUSTUS	exon	90077079	90077366	.	-	.	ID=g9749.t1.exon1;Parent=g9749.t1;
OY101441.1_Gymnocheta_viridis_genome_assembly,_chromosome:_2	AUGUSTUS	start_codon	90077364	90077366	.	-	0	ID=g9749.t1.start1;Parent=g9749.t1;
OY101441.1_Gymnocheta_viridis_genome_assembly,_chromosome:_2	AUGUSTUS	gene	90077611	90077898	.	-	.	ID=g9750;
OY101441.1_Gymnocheta_viridis_genome_assembly,_chromosome:_2	AUGUSTUS	mRNA	90077611	90077898	0.57	-	.	ID=g9750.t1;Parent=g9750;
OY101441.1_Gymnocheta_viridis_genome_assembly,_chromosome:_2	AUGUSTUS	stop_codon	90077611	90077613	.	-	0	ID=g9750.t1.stop1;Parent=g9750.t1;
OY101441.1_Gymnocheta_viridis_genome_assembly,_chromosome:_2	AUGUSTUS	CDS	90077611	90077898	0.57	-	0	ID=g9750.t1.CDS1;Parent=g9750.t1;
OY101441.1_Gymnocheta_viridis_genome_assembly,_chromosome:_2	AUGUSTUS	exon	90077611	90077898	.	-	.	ID=g9750.t1.exon1;Parent=g9750.t1;
OY101441.1_Gymnocheta_viridis_genome_assembly,_chromosome:_2	AUGUSTUS	start_codon	90077896	90077898	.	-	0	ID=g9750.t1.start1;Parent=g9750.t1;
OY101441.1_Gymnocheta_viridis_genome_assembly,_chromosome:_2	AUGUSTUS	gene	90078409	90078696	.	-	.	ID=g9751;
OY101441.1_Gymnocheta_viridis_genome_assembly,_chromosome:_2	AUGUSTUS	mRNA	90078409	90078696	0.56	-	.	ID=g9751.t1;Parent=g9751;
OY101441.1_Gymnocheta_viridis_genome_assembly,_chromosome:_2	AUGUSTUS	stop_codon	90078409	90078411	.	-	0	ID=g9751.t1.stop1;Parent=g9751.t1;
OY101441.1_Gymnocheta_viridis_genome_assembly,_chromosome:_2	AUGUSTUS	CDS	90078409	90078696	0.56	-	0	ID=g9751.t1.CDS1;Parent=g9751.t1;
OY101441.1_Gymnocheta_viridis_genome_assembly,_chromosome:_2	AUGUSTUS	exon	90078409	90078696	.	-	.	ID=g9751.t1.exon1;Parent=g9751.t1;
OY101441.1_Gymnocheta_viridis_genome_assembly,_chromosome:_2	AUGUSTUS	start_codon	90078694	90078696	.	-	0	ID=g9751.t1.start1;Parent=g9751.t1;
OY101441.1_Gymnocheta_viridis_genome_assembly,_chromosome:_2	AUGUSTUS	gene	90079207	90079494	.	-	.	ID=g9752;
OY101441.1_Gymnocheta_viridis_genome_assembly,_chromosome:_2	AUGUSTUS	mRNA	90079207	90079494	0.41	-	.	ID=g9752.t1;Parent=g9752;
OY101441.1_Gymnocheta_viridis_genome_assembly,_chromosome:_2	AUGUSTUS	stop_codon	90079207	90079209	.	-	0	ID=g9752.t1.stop1;Parent=g9752.t1;
OY101441.1_Gymnocheta_viridis_genome_assembly,_chromosome:_2	AUGUSTUS	CDS	90079207	90079494	0.41	-	0	ID=g9752.t1.CDS1;Parent=g9752.t1;
OY101441.1_Gymnocheta_viridis_genome_assembly,_chromosome:_2	AUGUSTUS	exon	90079207	90079494	.	-	.	ID=g9752.t1.exon1;Parent=g9752.t1;
OY101441.1_Gymnocheta_viridis_genome_assembly,_chromosome:_2	AUGUSTUS	start_codon	90079492	90079494	.	-	0	ID=g9752.t1.start1;Parent=g9752.t1;
OY101441.1_Gymnocheta_viridis_genome_assembly,_chromosome:_2	AUGUSTUS	gene	90080005	90080718	.	-	.	ID=g9753;
OY101441.1_Gymnocheta_viridis_genome_assembly,_chromosome:_2	AUGUSTUS	mRNA	90080005	90080718	0.36	-	.	ID=g9753.t1;Parent=g9753;
OY101441.1_Gymnocheta_viridis_genome_assembly,_chromosome:_2	AUGUSTUS	stop_codon	90080005	90080007	.	-	0	ID=g9753.t1.stop1;Parent=g9753.t1;
OY101441.1_Gymnocheta_viridis_genome_assembly,_chromosome:_2	AUGUSTUS	CDS	90080005	90080257	0.83	-	1	ID=g9753.t1.CDS1;Parent=g9753.t1;
OY101441.1_Gymnocheta_viridis_genome_assembly,_chromosome:_2	AUGUSTUS	exon	90080005	90080257	.	-	.	ID=g9753.t1.exon1;Parent=g9753.t1;
OY101441.1_Gymnocheta_viridis_genome_assembly,_chromosome:_2	AUGUSTUS	intron	90080258	90080315	0.97	-	.	ID=g9753.t1.intron1;Parent=g9753.t1;
OY101441.1_Gymnocheta_viridis_genome_assembly,_chromosome:_2	AUGUSTUS	CDS	90080316	90080371	0.39	-	0	ID=g9753.t1.CDS2;Parent=g9753.t1;
OY101441.1_Gymnocheta_viridis_genome_assembly,_chromosome:_2	AUGUSTUS	exon	90080316	90080371	.	-	.	ID=g9753.t1.exon2;Parent=g9753.t1;
OY101441.1_Gymnocheta_viridis_genome_assembly,_chromosome:_2	AUGUSTUS	intron	90080372	90080463	0.39	-	.	ID=g9753.t1.intron2;Parent=g9753.t1;
OY101441.1_Gymnocheta_viridis_genome_assembly,_chromosome:_2	AUGUSTUS	CDS	90080464	90080718	0.57	-	0	ID=g9753.t1.CDS3;Parent=g9753.t1;
OY101441.1_Gymnocheta_viridis_genome_assembly,_chromosome:_2	AUGUSTUS	exon	90080464	90080718	.	-	.	ID=g9753.t1.exon3;Parent=g9753.t1;
OY101441.1_Gymnocheta_viridis_genome_assembly,_chromosome:_2	AUGUSTUS	start_codon	90080716	90080718	.	-	0	ID=g9753.t1.start1;Parent=g9753.t1;
OY101441.1_Gymnocheta_viridis_genome_assembly,_chromosome:_2	AUGUSTUS	gene	90080793	90081080	.	-	.	ID=g9754;
OY101441.1_Gymnocheta_viridis_genome_assembly,_chromosome:_2	AUGUSTUS	mRNA	90080793	90081080	0.99	-	.	ID=g9754.t1;Parent=g9754;
OY101441.1_Gymnocheta_viridis_genome_assembly,_chromosome:_2	AUGUSTUS	stop_codon	90080793	90080795	.	-	0	ID=g9754.t1.stop1;Parent=g9754.t1;
OY101441.1_Gymnocheta_viridis_genome_assembly,_chromosome:_2	AUGUSTUS	CDS	90080793	90081080	0.99	-	0	ID=g9754.t1.CDS1;Parent=g9754.t1;
OY101441.1_Gymnocheta_viridis_genome_assembly,_chromosome:_2	AUGUSTUS	exon	90080793	90081080	.	-	.	ID=g9754.t1.exon1;Parent=g9754.t1;
OY101441.1_Gymnocheta_viridis_genome_assembly,_chromosome:_2	AUGUSTUS	start_codon	90081078	90081080	.	-	0	ID=g9754.t1.start1;Parent=g9754.t1;
OY101441.1_Gymnocheta_viridis_genome_assembly,_chromosome:_2	AUGUSTUS	gene	90081264	90081611	.	-	.	ID=g9755;
OY101441.1_Gymnocheta_viridis_genome_assembly,_chromosome:_2	AUGUSTUS	mRNA	90081264	90081611	0.97	-	.	ID=g9755.t1;Parent=g9755;
OY101441.1_Gymnocheta_viridis_genome_assembly,_chromosome:_2	AUGUSTUS	stop_codon	90081264	90081266	.	-	0	ID=g9755.t1.stop1;Parent=g9755.t1;
OY101441.1_Gymnocheta_viridis_genome_assembly,_chromosome:_2	AUGUSTUS	CDS	90081264	90081611	0.97	-	0	ID=g9755.t1.CDS1;Parent=g9755.t1;
OY101441.1_Gymnocheta_viridis_genome_assembly,_chromosome:_2	AUGUSTUS	exon	90081264	90081611	.	-	.	ID=g9755.t1.exon1;Parent=g9755.t1;
OY101441.1_Gymnocheta_viridis_genome_assembly,_chromosome:_2	AUGUSTUS	start_codon	90081609	90081611	.	-	0	ID=g9755.t1.start1;Parent=g9755.t1;
OY101441.1_Gymnocheta_viridis_genome_assembly,_chromosome:_2	AUGUSTUS	gene	90081856	90085068	.	-	.	ID=g9756;
OY101441.1_Gymnocheta_viridis_genome_assembly,_chromosome:_2	AUGUSTUS	mRNA	90081856	90085068	0.05	-	.	ID=g9756.t1;Parent=g9756;
OY101441.1_Gymnocheta_viridis_genome_assembly,_chromosome:_2	AUGUSTUS	stop_codon	90081856	90081858	.	-	0	ID=g9756.t1.stop1;Parent=g9756.t1;
OY101441.1_Gymnocheta_viridis_genome_assembly,_chromosome:_2	AUGUSTUS	CDS	90081856	90082171	0.79	-	1	ID=g9756.t1.CDS1;Parent=g9756.t1;
OY101441.1_Gymnocheta_viridis_genome_assembly,_chromosome:_2	AUGUSTUS	exon	90081856	90082171	.	-	.	ID=g9756.t1.exon1;Parent=g9756.t1;
OY101441.1_Gymnocheta_viridis_genome_assembly,_chromosome:_2	AUGUSTUS	intron	90082172	90082254	0.78	-	.	ID=g9756.t1.intron1;Parent=g9756.t1;
OY101441.1_Gymnocheta_viridis_genome_assembly,_chromosome:_2	AUGUSTUS	CDS	90082255	90082352	0.82	-	0	ID=g9756.t1.CDS2;Parent=g9756.t1;
OY101441.1_Gymnocheta_viridis_genome_assembly,_chromosome:_2	AUGUSTUS	exon	90082255	90082352	.	-	.	ID=g9756.t1.exon2;Parent=g9756.t1;
OY101441.1_Gymnocheta_viridis_genome_assembly,_chromosome:_2	AUGUSTUS	intron	90082353	90082429	0.79	-	.	ID=g9756.t1.intron2;Parent=g9756.t1;
OY101441.1_Gymnocheta_viridis_genome_assembly,_chromosome:_2	AUGUSTUS	CDS	90082430	90082618	0.71	-	0	ID=g9756.t1.CDS3;Parent=g9756.t1;
OY101441.1_Gymnocheta_viridis_genome_assembly,_chromosome:_2	AUGUSTUS	exon	90082430	90082618	.	-	.	ID=g9756.t1.exon3;Parent=g9756.t1;
OY101441.1_Gymnocheta_viridis_genome_assembly,_chromosome:_2	AUGUSTUS	intron	90082619	90082695	0.72	-	.	ID=g9756.t1.intron3;Parent=g9756.t1;
OY101441.1_Gymnocheta_viridis_genome_assembly,_chromosome:_2	AUGUSTUS	CDS	90082696	90082884	0.55	-	0	ID=g9756.t1.CDS4;Parent=g9756.t1;
OY101441.1_Gymnocheta_viridis_genome_assembly,_chromosome:_2	AUGUSTUS	exon	90082696	90082884	.	-	.	ID=g9756.t1.exon4;Parent=g9756.t1;
OY101441.1_Gymnocheta_viridis_genome_assembly,_chromosome:_2	AUGUSTUS	intron	90082885	90082961	0.66	-	.	ID=g9756.t1.intron4;Parent=g9756.t1;
OY101441.1_Gymnocheta_viridis_genome_assembly,_chromosome:_2	AUGUSTUS	CDS	90082962	90083150	0.46	-	0	ID=g9756.t1.CDS5;Parent=g9756.t1;
OY101441.1_Gymnocheta_viridis_genome_assembly,_chromosome:_2	AUGUSTUS	exon	90082962	90083150	.	-	.	ID=g9756.t1.exon5;Parent=g9756.t1;
OY101441.1_Gymnocheta_viridis_genome_assembly,_chromosome:_2	AUGUSTUS	intron	90083151	90083227	0.44	-	.	ID=g9756.t1.intron5;Parent=g9756.t1;
OY101441.1_Gymnocheta_viridis_genome_assembly,_chromosome:_2	AUGUSTUS	CDS	90083228	90083416	0.36	-	0	ID=g9756.t1.CDS6;Parent=g9756.t1;
OY101441.1_Gymnocheta_viridis_genome_assembly,_chromosome:_2	AUGUSTUS	exon	90083228	90083416	.	-	.	ID=g9756.t1.exon6;Parent=g9756.t1;
OY101441.1_Gymnocheta_viridis_genome_assembly,_chromosome:_2	AUGUSTUS	intron	90083417	90083493	0.5	-	.	ID=g9756.t1.intron6;Parent=g9756.t1;
OY101441.1_Gymnocheta_viridis_genome_assembly,_chromosome:_2	AUGUSTUS	CDS	90083494	90083682	0.47	-	0	ID=g9756.t1.CDS7;Parent=g9756.t1;
OY101441.1_Gymnocheta_viridis_genome_assembly,_chromosome:_2	AUGUSTUS	exon	90083494	90083682	.	-	.	ID=g9756.t1.exon7;Parent=g9756.t1;
OY101441.1_Gymnocheta_viridis_genome_assembly,_chromosome:_2	AUGUSTUS	intron	90083683	90083759	0.62	-	.	ID=g9756.t1.intron7;Parent=g9756.t1;
OY101441.1_Gymnocheta_viridis_genome_assembly,_chromosome:_2	AUGUSTUS	CDS	90083760	90083978	0.55	-	0	ID=g9756.t1.CDS8;Parent=g9756.t1;
OY101441.1_Gymnocheta_viridis_genome_assembly,_chromosome:_2	AUGUSTUS	exon	90083760	90083978	.	-	.	ID=g9756.t1.exon8;Parent=g9756.t1;
OY101441.1_Gymnocheta_viridis_genome_assembly,_chromosome:_2	AUGUSTUS	intron	90083979	90084036	0.79	-	.	ID=g9756.t1.intron8;Parent=g9756.t1;
OY101441.1_Gymnocheta_viridis_genome_assembly,_chromosome:_2	AUGUSTUS	CDS	90084037	90084213	0.63	-	0	ID=g9756.t1.CDS9;Parent=g9756.t1;
OY101441.1_Gymnocheta_viridis_genome_assembly,_chromosome:_2	AUGUSTUS	exon	90084037	90084213	.	-	.	ID=g9756.t1.exon9;Parent=g9756.t1;
OY101441.1_Gymnocheta_viridis_genome_assembly,_chromosome:_2	AUGUSTUS	intron	90084214	90084290	0.62	-	.	ID=g9756.t1.intron9;Parent=g9756.t1;
OY101441.1_Gymnocheta_viridis_genome_assembly,_chromosome:_2	AUGUSTUS	CDS	90084291	90084479	0.42	-	0	ID=g9756.t1.CDS10;Parent=g9756.t1;
OY101441.1_Gymnocheta_viridis_genome_assembly,_chromosome:_2	AUGUSTUS	exon	90084291	90084479	.	-	.	ID=g9756.t1.exon10;Parent=g9756.t1;
OY101441.1_Gymnocheta_viridis_genome_assembly,_chromosome:_2	AUGUSTUS	intron	90084480	90084556	0.44	-	.	ID=g9756.t1.intron10;Parent=g9756.t1;
OY101441.1_Gymnocheta_viridis_genome_assembly,_chromosome:_2	AUGUSTUS	CDS	90084557	90084745	0.34	-	0	ID=g9756.t1.CDS11;Parent=g9756.t1;
OY101441.1_Gymnocheta_viridis_genome_assembly,_chromosome:_2	AUGUSTUS	exon	90084557	90084745	.	-	.	ID=g9756.t1.exon11;Parent=g9756.t1;
OY101441.1_Gymnocheta_viridis_genome_assembly,_chromosome:_2	AUGUSTUS	intron	90084746	90084822	0.43	-	.	ID=g9756.t1.intron11;Parent=g9756.t1;
OY101441.1_Gymnocheta_viridis_genome_assembly,_chromosome:_2	AUGUSTUS	CDS	90084823	90085068	0.46	-	0	ID=g9756.t1.CDS12;Parent=g9756.t1;
OY101441.1_Gymnocheta_viridis_genome_assembly,_chromosome:_2	AUGUSTUS	exon	90084823	90085068	.	-	.	ID=g9756.t1.exon12;Parent=g9756.t1;
OY101441.1_Gymnocheta_viridis_genome_assembly,_chromosome:_2	AUGUSTUS	start_codon	90085066	90085068	.	-	0	ID=g9756.t1.start1;Parent=g9756.t1;
OY101441.1_Gymnocheta_viridis_genome_assembly,_chromosome:_2	AUGUSTUS	gene	90085252	90085599	.	-	.	ID=g9757;
OY101441.1_Gymnocheta_viridis_genome_assembly,_chromosome:_2	AUGUSTUS	mRNA	90085252	90085599	0.93	-	.	ID=g9757.t1;Parent=g9757;
OY101441.1_Gymnocheta_viridis_genome_assembly,_chromosome:_2	AUGUSTUS	stop_codon	90085252	90085254	.	-	0	ID=g9757.t1.stop1;Parent=g9757.t1;
OY101441.1_Gymnocheta_viridis_genome_assembly,_chromosome:_2	AUGUSTUS	CDS	90085252	90085599	0.93	-	0	ID=g9757.t1.CDS1;Parent=g9757.t1;
OY101441.1_Gymnocheta_viridis_genome_assembly,_chromosome:_2	AUGUSTUS	exon	90085252	90085599	.	-	.	ID=g9757.t1.exon1;Parent=g9757.t1;
OY101441.1_Gymnocheta_viridis_genome_assembly,_chromosome:_2	AUGUSTUS	start_codon	90085597	90085599	.	-	0	ID=g9757.t1.start1;Parent=g9757.t1;
OY101441.1_Gymnocheta_viridis_genome_assembly,_chromosome:_2	AUGUSTUS	gene	90085844	90086131	.	-	.	ID=g9758;
OY101441.1_Gymnocheta_viridis_genome_assembly,_chromosome:_2	AUGUSTUS	mRNA	90085844	90086131	0.75	-	.	ID=g9758.t1;Parent=g9758;
OY101441.1_Gymnocheta_viridis_genome_assembly,_chromosome:_2	AUGUSTUS	stop_codon	90085844	90085846	.	-	0	ID=g9758.t1.stop1;Parent=g9758.t1;
OY101441.1_Gymnocheta_viridis_genome_assembly,_chromosome:_2	AUGUSTUS	CDS	90085844	90086131	0.75	-	0	ID=g9758.t1.CDS1;Parent=g9758.t1;
OY101441.1_Gymnocheta_viridis_genome_assembly,_chromosome:_2	AUGUSTUS	exon	90085844	90086131	.	-	.	ID=g9758.t1.exon1;Parent=g9758.t1;
OY101441.1_Gymnocheta_viridis_genome_assembly,_chromosome:_2	AUGUSTUS	start_codon	90086129	90086131	.	-	0	ID=g9758.t1.start1;Parent=g9758.t1;
OY101441.1_Gymnocheta_viridis_genome_assembly,_chromosome:_2	AUGUSTUS	gene	90086376	90086663	.	-	.	ID=g9759;
OY101441.1_Gymnocheta_viridis_genome_assembly,_chromosome:_2	AUGUSTUS	mRNA	90086376	90086663	0.77	-	.	ID=g9759.t1;Parent=g9759;
OY101441.1_Gymnocheta_viridis_genome_assembly,_chromosome:_2	AUGUSTUS	stop_codon	90086376	90086378	.	-	0	ID=g9759.t1.stop1;Parent=g9759.t1;
OY101441.1_Gymnocheta_viridis_genome_assembly,_chromosome:_2	AUGUSTUS	CDS	90086376	90086663	0.77	-	0	ID=g9759.t1.CDS1;Parent=g9759.t1;
OY101441.1_Gymnocheta_viridis_genome_assembly,_chromosome:_2	AUGUSTUS	exon	90086376	90086663	.	-	.	ID=g9759.t1.exon1;Parent=g9759.t1;
OY101441.1_Gymnocheta_viridis_genome_assembly,_chromosome:_2	AUGUSTUS	start_codon	90086661	90086663	.	-	0	ID=g9759.t1.start1;Parent=g9759.t1;
OY101441.1_Gymnocheta_viridis_genome_assembly,_chromosome:_2	AUGUSTUS	gene	90086908	90087195	.	-	.	ID=g9760;
OY101441.1_Gymnocheta_viridis_genome_assembly,_chromosome:_2	AUGUSTUS	mRNA	90086908	90087195	0.36	-	.	ID=g9760.t1;Parent=g9760;
OY101441.1_Gymnocheta_viridis_genome_assembly,_chromosome:_2	AUGUSTUS	stop_codon	90086908	90086910	.	-	0	ID=g9760.t1.stop1;Parent=g9760.t1;
OY101441.1_Gymnocheta_viridis_genome_assembly,_chromosome:_2	AUGUSTUS	CDS	90086908	90087195	0.36	-	0	ID=g9760.t1.CDS1;Parent=g9760.t1;
OY101441.1_Gymnocheta_viridis_genome_assembly,_chromosome:_2	AUGUSTUS	exon	90086908	90087195	.	-	.	ID=g9760.t1.exon1;Parent=g9760.t1;
OY101441.1_Gymnocheta_viridis_genome_assembly,_chromosome:_2	AUGUSTUS	start_codon	90087193	90087195	.	-	0	ID=g9760.t1.start1;Parent=g9760.t1;
OY101441.1_Gymnocheta_viridis_genome_assembly,_chromosome:_2	AUGUSTUS	gene	90087440	90087727	.	-	.	ID=g9761;
OY101441.1_Gymnocheta_viridis_genome_assembly,_chromosome:_2	AUGUSTUS	mRNA	90087440	90087727	0.38	-	.	ID=g9761.t1;Parent=g9761;
OY101441.1_Gymnocheta_viridis_genome_assembly,_chromosome:_2	AUGUSTUS	stop_codon	90087440	90087442	.	-	0	ID=g9761.t1.stop1;Parent=g9761.t1;
OY101441.1_Gymnocheta_viridis_genome_assembly,_chromosome:_2	AUGUSTUS	CDS	90087440	90087727	0.38	-	0	ID=g9761.t1.CDS1;Parent=g9761.t1;
OY101441.1_Gymnocheta_viridis_genome_assembly,_chromosome:_2	AUGUSTUS	exon	90087440	90087727	.	-	.	ID=g9761.t1.exon1;Parent=g9761.t1;
OY101441.1_Gymnocheta_viridis_genome_assembly,_chromosome:_2	AUGUSTUS	start_codon	90087725	90087727	.	-	0	ID=g9761.t1.start1;Parent=g9761.t1;
OY101441.1_Gymnocheta_viridis_genome_assembly,_chromosome:_2	AUGUSTUS	gene	90088229	90088516	.	-	.	ID=g9762;
OY101441.1_Gymnocheta_viridis_genome_assembly,_chromosome:_2	AUGUSTUS	mRNA	90088229	90088516	0.83	-	.	ID=g9762.t1;Parent=g9762;
OY101441.1_Gymnocheta_viridis_genome_assembly,_chromosome:_2	AUGUSTUS	stop_codon	90088229	90088231	.	-	0	ID=g9762.t1.stop1;Parent=g9762.t1;
OY101441.1_Gymnocheta_viridis_genome_assembly,_chromosome:_2	AUGUSTUS	CDS	90088229	90088516	0.83	-	0	ID=g9762.t1.CDS1;Parent=g9762.t1;
OY101441.1_Gymnocheta_viridis_genome_assembly,_chromosome:_2	AUGUSTUS	exon	90088229	90088516	.	-	.	ID=g9762.t1.exon1;Parent=g9762.t1;
OY101441.1_Gymnocheta_viridis_genome_assembly,_chromosome:_2	AUGUSTUS	start_codon	90088514	90088516	.	-	0	ID=g9762.t1.start1;Parent=g9762.t1;
OY101441.1_Gymnocheta_viridis_genome_assembly,_chromosome:_2	AUGUSTUS	gene	90088700	90089313	.	-	.	ID=g9763;
OY101441.1_Gymnocheta_viridis_genome_assembly,_chromosome:_2	AUGUSTUS	mRNA	90088700	90089313	0.56	-	.	ID=g9763.t1;Parent=g9763;
OY101441.1_Gymnocheta_viridis_genome_assembly,_chromosome:_2	AUGUSTUS	stop_codon	90088700	90088702	.	-	0	ID=g9763.t1.stop1;Parent=g9763.t1;
OY101441.1_Gymnocheta_viridis_genome_assembly,_chromosome:_2	AUGUSTUS	CDS	90088700	90088990	0.6	-	0	ID=g9763.t1.CDS1;Parent=g9763.t1;
OY101441.1_Gymnocheta_viridis_genome_assembly,_chromosome:_2	AUGUSTUS	exon	90088700	90088990	.	-	.	ID=g9763.t1.exon1;Parent=g9763.t1;
OY101441.1_Gymnocheta_viridis_genome_assembly,_chromosome:_2	AUGUSTUS	intron	90088991	90089067	0.57	-	.	ID=g9763.t1.intron1;Parent=g9763.t1;
OY101441.1_Gymnocheta_viridis_genome_assembly,_chromosome:_2	AUGUSTUS	CDS	90089068	90089313	0.57	-	0	ID=g9763.t1.CDS2;Parent=g9763.t1;
OY101441.1_Gymnocheta_viridis_genome_assembly,_chromosome:_2	AUGUSTUS	exon	90089068	90089313	.	-	.	ID=g9763.t1.exon2;Parent=g9763.t1;
OY101441.1_Gymnocheta_viridis_genome_assembly,_chromosome:_2	AUGUSTUS	start_codon	90089311	90089313	.	-	0	ID=g9763.t1.start1;Parent=g9763.t1;
OY101441.1_Gymnocheta_viridis_genome_assembly,_chromosome:_2	AUGUSTUS	gene	90089497	90089844	.	-	.	ID=g9764;
OY101441.1_Gymnocheta_viridis_genome_assembly,_chromosome:_2	AUGUSTUS	mRNA	90089497	90089844	1	-	.	ID=g9764.t1;Parent=g9764;
OY101441.1_Gymnocheta_viridis_genome_assembly,_chromosome:_2	AUGUSTUS	stop_codon	90089497	90089499	.	-	0	ID=g9764.t1.stop1;Parent=g9764.t1;
OY101441.1_Gymnocheta_viridis_genome_assembly,_chromosome:_2	AUGUSTUS	CDS	90089497	90089844	1	-	0	ID=g9764.t1.CDS1;Parent=g9764.t1;
OY101441.1_Gymnocheta_viridis_genome_assembly,_chromosome:_2	AUGUSTUS	exon	90089497	90089844	.	-	.	ID=g9764.t1.exon1;Parent=g9764.t1;
OY101441.1_Gymnocheta_viridis_genome_assembly,_chromosome:_2	AUGUSTUS	start_codon	90089842	90089844	.	-	0	ID=g9764.t1.start1;Parent=g9764.t1;
OY101441.1_Gymnocheta_viridis_genome_assembly,_chromosome:_2	AUGUSTUS	gene	90090089	90090376	.	-	.	ID=g9765;
OY101441.1_Gymnocheta_viridis_genome_assembly,_chromosome:_2	AUGUSTUS	mRNA	90090089	90090376	0.97	-	.	ID=g9765.t1;Parent=g9765;
OY101441.1_Gymnocheta_viridis_genome_assembly,_chromosome:_2	AUGUSTUS	stop_codon	90090089	90090091	.	-	0	ID=g9765.t1.stop1;Parent=g9765.t1;
OY101441.1_Gymnocheta_viridis_genome_assembly,_chromosome:_2	AUGUSTUS	CDS	90090089	90090376	0.97	-	0	ID=g9765.t1.CDS1;Parent=g9765.t1;
OY101441.1_Gymnocheta_viridis_genome_assembly,_chromosome:_2	AUGUSTUS	exon	90090089	90090376	.	-	.	ID=g9765.t1.exon1;Parent=g9765.t1;
OY101441.1_Gymnocheta_viridis_genome_assembly,_chromosome:_2	AUGUSTUS	start_codon	90090374	90090376	.	-	0	ID=g9765.t1.start1;Parent=g9765.t1;
OY101441.1_Gymnocheta_viridis_genome_assembly,_chromosome:_2	AUGUSTUS	gene	90107475	90107762	.	-	.	ID=g9766;
OY101441.1_Gymnocheta_viridis_genome_assembly,_chromosome:_2	AUGUSTUS	mRNA	90107475	90107762	0.75	-	.	ID=g9766.t1;Parent=g9766;
OY101441.1_Gymnocheta_viridis_genome_assembly,_chromosome:_2	AUGUSTUS	stop_codon	90107475	90107477	.	-	0	ID=g9766.t1.stop1;Parent=g9766.t1;
OY101441.1_Gymnocheta_viridis_genome_assembly,_chromosome:_2	AUGUSTUS	CDS	90107475	90107762	0.75	-	0	ID=g9766.t1.CDS1;Parent=g9766.t1;
OY101441.1_Gymnocheta_viridis_genome_assembly,_chromosome:_2	AUGUSTUS	exon	90107475	90107762	.	-	.	ID=g9766.t1.exon1;Parent=g9766.t1;
OY101441.1_Gymnocheta_viridis_genome_assembly,_chromosome:_2	AUGUSTUS	start_codon	90107760	90107762	.	-	0	ID=g9766.t1.start1;Parent=g9766.t1;
OY101441.1_Gymnocheta_viridis_genome_assembly,_chromosome:_2	AUGUSTUS	gene	90108007	90108285	.	-	.	ID=g9767;
OY101441.1_Gymnocheta_viridis_genome_assembly,_chromosome:_2	AUGUSTUS	mRNA	90108007	90108285	0.56	-	.	ID=g9767.t1;Parent=g9767;
OY101441.1_Gymnocheta_viridis_genome_assembly,_chromosome:_2	AUGUSTUS	stop_codon	90108007	90108009	.	-	0	ID=g9767.t1.stop1;Parent=g9767.t1;
OY101441.1_Gymnocheta_viridis_genome_assembly,_chromosome:_2	AUGUSTUS	CDS	90108007	90108285	0.56	-	0	ID=g9767.t1.CDS1;Parent=g9767.t1;
OY101441.1_Gymnocheta_viridis_genome_assembly,_chromosome:_2	AUGUSTUS	exon	90108007	90108285	.	-	.	ID=g9767.t1.exon1;Parent=g9767.t1;
OY101441.1_Gymnocheta_viridis_genome_assembly,_chromosome:_2	AUGUSTUS	start_codon	90108283	90108285	.	-	0	ID=g9767.t1.start1;Parent=g9767.t1;
OY101441.1_Gymnocheta_viridis_genome_assembly,_chromosome:_2	AUGUSTUS	gene	90108735	90109348	.	-	.	ID=g9768;
OY101441.1_Gymnocheta_viridis_genome_assembly,_chromosome:_2	AUGUSTUS	mRNA	90108735	90109348	0.38	-	.	ID=g9768.t1;Parent=g9768;
OY101441.1_Gymnocheta_viridis_genome_assembly,_chromosome:_2	AUGUSTUS	stop_codon	90108735	90108737	.	-	0	ID=g9768.t1.stop1;Parent=g9768.t1;
OY101441.1_Gymnocheta_viridis_genome_assembly,_chromosome:_2	AUGUSTUS	CDS	90108735	90109025	0.47	-	0	ID=g9768.t1.CDS1;Parent=g9768.t1;
OY101441.1_Gymnocheta_viridis_genome_assembly,_chromosome:_2	AUGUSTUS	exon	90108735	90109025	.	-	.	ID=g9768.t1.exon1;Parent=g9768.t1;
OY101441.1_Gymnocheta_viridis_genome_assembly,_chromosome:_2	AUGUSTUS	intron	90109026	90109102	0.5	-	.	ID=g9768.t1.intron1;Parent=g9768.t1;
OY101441.1_Gymnocheta_viridis_genome_assembly,_chromosome:_2	AUGUSTUS	CDS	90109103	90109348	0.51	-	0	ID=g9768.t1.CDS2;Parent=g9768.t1;
OY101441.1_Gymnocheta_viridis_genome_assembly,_chromosome:_2	AUGUSTUS	exon	90109103	90109348	.	-	.	ID=g9768.t1.exon2;Parent=g9768.t1;
OY101441.1_Gymnocheta_viridis_genome_assembly,_chromosome:_2	AUGUSTUS	start_codon	90109346	90109348	.	-	0	ID=g9768.t1.start1;Parent=g9768.t1;
OY101441.1_Gymnocheta_viridis_genome_assembly,_chromosome:_2	AUGUSTUS	gene	90109532	90109879	.	-	.	ID=g9769;
OY101441.1_Gymnocheta_viridis_genome_assembly,_chromosome:_2	AUGUSTUS	mRNA	90109532	90109879	1	-	.	ID=g9769.t1;Parent=g9769;
OY101441.1_Gymnocheta_viridis_genome_assembly,_chromosome:_2	AUGUSTUS	stop_codon	90109532	90109534	.	-	0	ID=g9769.t1.stop1;Parent=g9769.t1;
OY101441.1_Gymnocheta_viridis_genome_assembly,_chromosome:_2	AUGUSTUS	CDS	90109532	90109879	1	-	0	ID=g9769.t1.CDS1;Parent=g9769.t1;
OY101441.1_Gymnocheta_viridis_genome_assembly,_chromosome:_2	AUGUSTUS	exon	90109532	90109879	.	-	.	ID=g9769.t1.exon1;Parent=g9769.t1;
OY101441.1_Gymnocheta_viridis_genome_assembly,_chromosome:_2	AUGUSTUS	start_codon	90109877	90109879	.	-	0	ID=g9769.t1.start1;Parent=g9769.t1;
OY101441.1_Gymnocheta_viridis_genome_assembly,_chromosome:_2	AUGUSTUS	gene	90110063	90110410	.	-	.	ID=g9770;
OY101441.1_Gymnocheta_viridis_genome_assembly,_chromosome:_2	AUGUSTUS	mRNA	90110063	90110410	0.97	-	.	ID=g9770.t1;Parent=g9770;
OY101441.1_Gymnocheta_viridis_genome_assembly,_chromosome:_2	AUGUSTUS	stop_codon	90110063	90110065	.	-	0	ID=g9770.t1.stop1;Parent=g9770.t1;
OY101441.1_Gymnocheta_viridis_genome_assembly,_chromosome:_2	AUGUSTUS	CDS	90110063	90110410	0.97	-	0	ID=g9770.t1.CDS1;Parent=g9770.t1;
OY101441.1_Gymnocheta_viridis_genome_assembly,_chromosome:_2	AUGUSTUS	exon	90110063	90110410	.	-	.	ID=g9770.t1.exon1;Parent=g9770.t1;
OY101441.1_Gymnocheta_viridis_genome_assembly,_chromosome:_2	AUGUSTUS	start_codon	90110408	90110410	.	-	0	ID=g9770.t1.start1;Parent=g9770.t1;
OY101441.1_Gymnocheta_viridis_genome_assembly,_chromosome:_2	AUGUSTUS	gene	90110655	90110942	.	-	.	ID=g9771;
OY101441.1_Gymnocheta_viridis_genome_assembly,_chromosome:_2	AUGUSTUS	mRNA	90110655	90110942	0.69	-	.	ID=g9771.t1;Parent=g9771;
OY101441.1_Gymnocheta_viridis_genome_assembly,_chromosome:_2	AUGUSTUS	stop_codon	90110655	90110657	.	-	0	ID=g9771.t1.stop1;Parent=g9771.t1;
OY101441.1_Gymnocheta_viridis_genome_assembly,_chromosome:_2	AUGUSTUS	CDS	90110655	90110942	0.69	-	0	ID=g9771.t1.CDS1;Parent=g9771.t1;
OY101441.1_Gymnocheta_viridis_genome_assembly,_chromosome:_2	AUGUSTUS	exon	90110655	90110942	.	-	.	ID=g9771.t1.exon1;Parent=g9771.t1;
OY101441.1_Gymnocheta_viridis_genome_assembly,_chromosome:_2	AUGUSTUS	start_codon	90110940	90110942	.	-	0	ID=g9771.t1.start1;Parent=g9771.t1;
OY101441.1_Gymnocheta_viridis_genome_assembly,_chromosome:_2	AUGUSTUS	gene	90111187	90111474	.	-	.	ID=g9772;
OY101441.1_Gymnocheta_viridis_genome_assembly,_chromosome:_2	AUGUSTUS	mRNA	90111187	90111474	0.51	-	.	ID=g9772.t1;Parent=g9772;
OY101441.1_Gymnocheta_viridis_genome_assembly,_chromosome:_2	AUGUSTUS	stop_codon	90111187	90111189	.	-	0	ID=g9772.t1.stop1;Parent=g9772.t1;
OY101441.1_Gymnocheta_viridis_genome_assembly,_chromosome:_2	AUGUSTUS	CDS	90111187	90111474	0.51	-	0	ID=g9772.t1.CDS1;Parent=g9772.t1;
OY101441.1_Gymnocheta_viridis_genome_assembly,_chromosome:_2	AUGUSTUS	exon	90111187	90111474	.	-	.	ID=g9772.t1.exon1;Parent=g9772.t1;
OY101441.1_Gymnocheta_viridis_genome_assembly,_chromosome:_2	AUGUSTUS	start_codon	90111472	90111474	.	-	0	ID=g9772.t1.start1;Parent=g9772.t1;
OY101441.1_Gymnocheta_viridis_genome_assembly,_chromosome:_2	AUGUSTUS	gene	90111658	90112005	.	-	.	ID=g9773;
OY101441.1_Gymnocheta_viridis_genome_assembly,_chromosome:_2	AUGUSTUS	mRNA	90111658	90112005	0.91	-	.	ID=g9773.t1;Parent=g9773;
OY101441.1_Gymnocheta_viridis_genome_assembly,_chromosome:_2	AUGUSTUS	stop_codon	90111658	90111660	.	-	0	ID=g9773.t1.stop1;Parent=g9773.t1;
OY101441.1_Gymnocheta_viridis_genome_assembly,_chromosome:_2	AUGUSTUS	CDS	90111658	90112005	0.91	-	0	ID=g9773.t1.CDS1;Parent=g9773.t1;
OY101441.1_Gymnocheta_viridis_genome_assembly,_chromosome:_2	AUGUSTUS	exon	90111658	90112005	.	-	.	ID=g9773.t1.exon1;Parent=g9773.t1;
OY101441.1_Gymnocheta_viridis_genome_assembly,_chromosome:_2	AUGUSTUS	start_codon	90112003	90112005	.	-	0	ID=g9773.t1.start1;Parent=g9773.t1;
OY101441.1_Gymnocheta_viridis_genome_assembly,_chromosome:_2	AUGUSTUS	gene	90112250	90112537	.	-	.	ID=g9774;
OY101441.1_Gymnocheta_viridis_genome_assembly,_chromosome:_2	AUGUSTUS	mRNA	90112250	90112537	0.72	-	.	ID=g9774.t1;Parent=g9774;
OY101441.1_Gymnocheta_viridis_genome_assembly,_chromosome:_2	AUGUSTUS	stop_codon	90112250	90112252	.	-	0	ID=g9774.t1.stop1;Parent=g9774.t1;
OY101441.1_Gymnocheta_viridis_genome_assembly,_chromosome:_2	AUGUSTUS	CDS	90112250	90112537	0.72	-	0	ID=g9774.t1.CDS1;Parent=g9774.t1;
OY101441.1_Gymnocheta_viridis_genome_assembly,_chromosome:_2	AUGUSTUS	exon	90112250	90112537	.	-	.	ID=g9774.t1.exon1;Parent=g9774.t1;
OY101441.1_Gymnocheta_viridis_genome_assembly,_chromosome:_2	AUGUSTUS	start_codon	90112535	90112537	.	-	0	ID=g9774.t1.start1;Parent=g9774.t1;
OY101441.1_Gymnocheta_viridis_genome_assembly,_chromosome:_2	AUGUSTUS	gene	90112782	90113069	.	-	.	ID=g9775;
OY101441.1_Gymnocheta_viridis_genome_assembly,_chromosome:_2	AUGUSTUS	mRNA	90112782	90113069	0.55	-	.	ID=g9775.t1;Parent=g9775;
OY101441.1_Gymnocheta_viridis_genome_assembly,_chromosome:_2	AUGUSTUS	stop_codon	90112782	90112784	.	-	0	ID=g9775.t1.stop1;Parent=g9775.t1;
OY101441.1_Gymnocheta_viridis_genome_assembly,_chromosome:_2	AUGUSTUS	CDS	90112782	90113069	0.55	-	0	ID=g9775.t1.CDS1;Parent=g9775.t1;
OY101441.1_Gymnocheta_viridis_genome_assembly,_chromosome:_2	AUGUSTUS	exon	90112782	90113069	.	-	.	ID=g9775.t1.exon1;Parent=g9775.t1;
OY101441.1_Gymnocheta_viridis_genome_assembly,_chromosome:_2	AUGUSTUS	start_codon	90113067	90113069	.	-	0	ID=g9775.t1.start1;Parent=g9775.t1;
OY101441.1_Gymnocheta_viridis_genome_assembly,_chromosome:_2	AUGUSTUS	gene	90113314	90113867	.	-	.	ID=g9776;
OY101441.1_Gymnocheta_viridis_genome_assembly,_chromosome:_2	AUGUSTUS	mRNA	90113314	90113867	0.27	-	.	ID=g9776.t1;Parent=g9776;
OY101441.1_Gymnocheta_viridis_genome_assembly,_chromosome:_2	AUGUSTUS	stop_codon	90113314	90113316	.	-	0	ID=g9776.t1.stop1;Parent=g9776.t1;
OY101441.1_Gymnocheta_viridis_genome_assembly,_chromosome:_2	AUGUSTUS	CDS	90113314	90113575	0.48	-	1	ID=g9776.t1.CDS1;Parent=g9776.t1;
OY101441.1_Gymnocheta_viridis_genome_assembly,_chromosome:_2	AUGUSTUS	exon	90113314	90113575	.	-	.	ID=g9776.t1.exon1;Parent=g9776.t1;
OY101441.1_Gymnocheta_viridis_genome_assembly,_chromosome:_2	AUGUSTUS	intron	90113576	90113670	0.43	-	.	ID=g9776.t1.intron1;Parent=g9776.t1;
OY101441.1_Gymnocheta_viridis_genome_assembly,_chromosome:_2	AUGUSTUS	CDS	90113671	90113867	0.29	-	0	ID=g9776.t1.CDS2;Parent=g9776.t1;
OY101441.1_Gymnocheta_viridis_genome_assembly,_chromosome:_2	AUGUSTUS	exon	90113671	90113867	.	-	.	ID=g9776.t1.exon2;Parent=g9776.t1;
OY101441.1_Gymnocheta_viridis_genome_assembly,_chromosome:_2	AUGUSTUS	start_codon	90113865	90113867	.	-	0	ID=g9776.t1.start1;Parent=g9776.t1;
OY101441.1_Gymnocheta_viridis_genome_assembly,_chromosome:_2	AUGUSTUS	gene	90114112	90114399	.	-	.	ID=g9777;
OY101441.1_Gymnocheta_viridis_genome_assembly,_chromosome:_2	AUGUSTUS	mRNA	90114112	90114399	0.49	-	.	ID=g9777.t1;Parent=g9777;
OY101441.1_Gymnocheta_viridis_genome_assembly,_chromosome:_2	AUGUSTUS	stop_codon	90114112	90114114	.	-	0	ID=g9777.t1.stop1;Parent=g9777.t1;
OY101441.1_Gymnocheta_viridis_genome_assembly,_chromosome:_2	AUGUSTUS	CDS	90114112	90114399	0.49	-	0	ID=g9777.t1.CDS1;Parent=g9777.t1;
OY101441.1_Gymnocheta_viridis_genome_assembly,_chromosome:_2	AUGUSTUS	exon	90114112	90114399	.	-	.	ID=g9777.t1.exon1;Parent=g9777.t1;
OY101441.1_Gymnocheta_viridis_genome_assembly,_chromosome:_2	AUGUSTUS	start_codon	90114397	90114399	.	-	0	ID=g9777.t1.start1;Parent=g9777.t1;
OY101441.1_Gymnocheta_viridis_genome_assembly,_chromosome:_2	AUGUSTUS	gene	90114644	90114931	.	-	.	ID=g9778;
OY101441.1_Gymnocheta_viridis_genome_assembly,_chromosome:_2	AUGUSTUS	mRNA	90114644	90114931	0.65	-	.	ID=g9778.t1;Parent=g9778;
OY101441.1_Gymnocheta_viridis_genome_assembly,_chromosome:_2	AUGUSTUS	stop_codon	90114644	90114646	.	-	0	ID=g9778.t1.stop1;Parent=g9778.t1;
OY101441.1_Gymnocheta_viridis_genome_assembly,_chromosome:_2	AUGUSTUS	CDS	90114644	90114931	0.65	-	0	ID=g9778.t1.CDS1;Parent=g9778.t1;
OY101441.1_Gymnocheta_viridis_genome_assembly,_chromosome:_2	AUGUSTUS	exon	90114644	90114931	.	-	.	ID=g9778.t1.exon1;Parent=g9778.t1;
OY101441.1_Gymnocheta_viridis_genome_assembly,_chromosome:_2	AUGUSTUS	start_codon	90114929	90114931	.	-	0	ID=g9778.t1.start1;Parent=g9778.t1;
OY101441.1_Gymnocheta_viridis_genome_assembly,_chromosome:_2	AUGUSTUS	gene	90115176	90115463	.	-	.	ID=g9779;
OY101441.1_Gymnocheta_viridis_genome_assembly,_chromosome:_2	AUGUSTUS	mRNA	90115176	90115463	0.29	-	.	ID=g9779.t1;Parent=g9779;
OY101441.1_Gymnocheta_viridis_genome_assembly,_chromosome:_2	AUGUSTUS	stop_codon	90115176	90115178	.	-	0	ID=g9779.t1.stop1;Parent=g9779.t1;
OY101441.1_Gymnocheta_viridis_genome_assembly,_chromosome:_2	AUGUSTUS	CDS	90115176	90115463	0.29	-	0	ID=g9779.t1.CDS1;Parent=g9779.t1;
OY101441.1_Gymnocheta_viridis_genome_assembly,_chromosome:_2	AUGUSTUS	exon	90115176	90115463	.	-	.	ID=g9779.t1.exon1;Parent=g9779.t1;
OY101441.1_Gymnocheta_viridis_genome_assembly,_chromosome:_2	AUGUSTUS	start_codon	90115461	90115463	.	-	0	ID=g9779.t1.start1;Parent=g9779.t1;
OY101441.1_Gymnocheta_viridis_genome_assembly,_chromosome:_2	AUGUSTUS	gene	90115974	90116261	.	-	.	ID=g9780;
OY101441.1_Gymnocheta_viridis_genome_assembly,_chromosome:_2	AUGUSTUS	mRNA	90115974	90116261	0.62	-	.	ID=g9780.t1;Parent=g9780;
OY101441.1_Gymnocheta_viridis_genome_assembly,_chromosome:_2	AUGUSTUS	stop_codon	90115974	90115976	.	-	0	ID=g9780.t1.stop1;Parent=g9780.t1;
OY101441.1_Gymnocheta_viridis_genome_assembly,_chromosome:_2	AUGUSTUS	CDS	90115974	90116261	0.62	-	0	ID=g9780.t1.CDS1;Parent=g9780.t1;
OY101441.1_Gymnocheta_viridis_genome_assembly,_chromosome:_2	AUGUSTUS	exon	90115974	90116261	.	-	.	ID=g9780.t1.exon1;Parent=g9780.t1;
OY101441.1_Gymnocheta_viridis_genome_assembly,_chromosome:_2	AUGUSTUS	start_codon	90116259	90116261	.	-	0	ID=g9780.t1.start1;Parent=g9780.t1;
OY101441.1_Gymnocheta_viridis_genome_assembly,_chromosome:_2	AUGUSTUS	gene	90116506	90116793	.	-	.	ID=g9781;
OY101441.1_Gymnocheta_viridis_genome_assembly,_chromosome:_2	AUGUSTUS	mRNA	90116506	90116793	0.39	-	.	ID=g9781.t1;Parent=g9781;
OY101441.1_Gymnocheta_viridis_genome_assembly,_chromosome:_2	AUGUSTUS	stop_codon	90116506	90116508	.	-	0	ID=g9781.t1.stop1;Parent=g9781.t1;
OY101441.1_Gymnocheta_viridis_genome_assembly,_chromosome:_2	AUGUSTUS	CDS	90116506	90116793	0.39	-	0	ID=g9781.t1.CDS1;Parent=g9781.t1;
OY101441.1_Gymnocheta_viridis_genome_assembly,_chromosome:_2	AUGUSTUS	exon	90116506	90116793	.	-	.	ID=g9781.t1.exon1;Parent=g9781.t1;
OY101441.1_Gymnocheta_viridis_genome_assembly,_chromosome:_2	AUGUSTUS	start_codon	90116791	90116793	.	-	0	ID=g9781.t1.start1;Parent=g9781.t1;
OY101441.1_Gymnocheta_viridis_genome_assembly,_chromosome:_2	AUGUSTUS	gene	90117038	90117325	.	-	.	ID=g9782;
OY101441.1_Gymnocheta_viridis_genome_assembly,_chromosome:_2	AUGUSTUS	mRNA	90117038	90117325	0.36	-	.	ID=g9782.t1;Parent=g9782;
OY101441.1_Gymnocheta_viridis_genome_assembly,_chromosome:_2	AUGUSTUS	stop_codon	90117038	90117040	.	-	0	ID=g9782.t1.stop1;Parent=g9782.t1;
OY101441.1_Gymnocheta_viridis_genome_assembly,_chromosome:_2	AUGUSTUS	CDS	90117038	90117325	0.36	-	0	ID=g9782.t1.CDS1;Parent=g9782.t1;
OY101441.1_Gymnocheta_viridis_genome_assembly,_chromosome:_2	AUGUSTUS	exon	90117038	90117325	.	-	.	ID=g9782.t1.exon1;Parent=g9782.t1;
OY101441.1_Gymnocheta_viridis_genome_assembly,_chromosome:_2	AUGUSTUS	start_codon	90117323	90117325	.	-	0	ID=g9782.t1.start1;Parent=g9782.t1;
OY101441.1_Gymnocheta_viridis_genome_assembly,_chromosome:_2	AUGUSTUS	gene	90118040	90118387	.	-	.	ID=g9783;
OY101441.1_Gymnocheta_viridis_genome_assembly,_chromosome:_2	AUGUSTUS	mRNA	90118040	90118387	0.98	-	.	ID=g9783.t1;Parent=g9783;
OY101441.1_Gymnocheta_viridis_genome_assembly,_chromosome:_2	AUGUSTUS	stop_codon	90118040	90118042	.	-	0	ID=g9783.t1.stop1;Parent=g9783.t1;
OY101441.1_Gymnocheta_viridis_genome_assembly,_chromosome:_2	AUGUSTUS	CDS	90118040	90118387	0.98	-	0	ID=g9783.t1.CDS1;Parent=g9783.t1;
OY101441.1_Gymnocheta_viridis_genome_assembly,_chromosome:_2	AUGUSTUS	exon	90118040	90118387	.	-	.	ID=g9783.t1.exon1;Parent=g9783.t1;
OY101441.1_Gymnocheta_viridis_genome_assembly,_chromosome:_2	AUGUSTUS	start_codon	90118385	90118387	.	-	0	ID=g9783.t1.start1;Parent=g9783.t1;
OY101441.1_Gymnocheta_viridis_genome_assembly,_chromosome:_2	AUGUSTUS	gene	90118836	90119183	.	-	.	ID=g9784;
OY101441.1_Gymnocheta_viridis_genome_assembly,_chromosome:_2	AUGUSTUS	mRNA	90118836	90119183	0.58	-	.	ID=g9784.t1;Parent=g9784;
OY101441.1_Gymnocheta_viridis_genome_assembly,_chromosome:_2	AUGUSTUS	stop_codon	90118836	90118838	.	-	0	ID=g9784.t1.stop1;Parent=g9784.t1;
OY101441.1_Gymnocheta_viridis_genome_assembly,_chromosome:_2	AUGUSTUS	CDS	90118836	90119183	0.58	-	0	ID=g9784.t1.CDS1;Parent=g9784.t1;
OY101441.1_Gymnocheta_viridis_genome_assembly,_chromosome:_2	AUGUSTUS	exon	90118836	90119183	.	-	.	ID=g9784.t1.exon1;Parent=g9784.t1;
OY101441.1_Gymnocheta_viridis_genome_assembly,_chromosome:_2	AUGUSTUS	start_codon	90119181	90119183	.	-	0	ID=g9784.t1.start1;Parent=g9784.t1;
OY101441.1_Gymnocheta_viridis_genome_assembly,_chromosome:_2	AUGUSTUS	gene	90119694	90119981	.	-	.	ID=g9785;
OY101441.1_Gymnocheta_viridis_genome_assembly,_chromosome:_2	AUGUSTUS	mRNA	90119694	90119981	0.53	-	.	ID=g9785.t1;Parent=g9785;
OY101441.1_Gymnocheta_viridis_genome_assembly,_chromosome:_2	AUGUSTUS	stop_codon	90119694	90119696	.	-	0	ID=g9785.t1.stop1;Parent=g9785.t1;
OY101441.1_Gymnocheta_viridis_genome_assembly,_chromosome:_2	AUGUSTUS	CDS	90119694	90119981	0.53	-	0	ID=g9785.t1.CDS1;Parent=g9785.t1;
OY101441.1_Gymnocheta_viridis_genome_assembly,_chromosome:_2	AUGUSTUS	exon	90119694	90119981	.	-	.	ID=g9785.t1.exon1;Parent=g9785.t1;
OY101441.1_Gymnocheta_viridis_genome_assembly,_chromosome:_2	AUGUSTUS	start_codon	90119979	90119981	.	-	0	ID=g9785.t1.start1;Parent=g9785.t1;
OY101441.1_Gymnocheta_viridis_genome_assembly,_chromosome:_2	AUGUSTUS	gene	90120226	90120513	.	-	.	ID=g9786;
OY101441.1_Gymnocheta_viridis_genome_assembly,_chromosome:_2	AUGUSTUS	mRNA	90120226	90120513	0.86	-	.	ID=g9786.t1;Parent=g9786;
OY101441.1_Gymnocheta_viridis_genome_assembly,_chromosome:_2	AUGUSTUS	stop_codon	90120226	90120228	.	-	0	ID=g9786.t1.stop1;Parent=g9786.t1;
OY101441.1_Gymnocheta_viridis_genome_assembly,_chromosome:_2	AUGUSTUS	CDS	90120226	90120513	0.86	-	0	ID=g9786.t1.CDS1;Parent=g9786.t1;
OY101441.1_Gymnocheta_viridis_genome_assembly,_chromosome:_2	AUGUSTUS	exon	90120226	90120513	.	-	.	ID=g9786.t1.exon1;Parent=g9786.t1;
OY101441.1_Gymnocheta_viridis_genome_assembly,_chromosome:_2	AUGUSTUS	start_codon	90120511	90120513	.	-	0	ID=g9786.t1.start1;Parent=g9786.t1;
OY101441.1_Gymnocheta_viridis_genome_assembly,_chromosome:_2	AUGUSTUS	gene	90120697	90121044	.	-	.	ID=g9787;
OY101441.1_Gymnocheta_viridis_genome_assembly,_chromosome:_2	AUGUSTUS	mRNA	90120697	90121044	0.9	-	.	ID=g9787.t1;Parent=g9787;
OY101441.1_Gymnocheta_viridis_genome_assembly,_chromosome:_2	AUGUSTUS	stop_codon	90120697	90120699	.	-	0	ID=g9787.t1.stop1;Parent=g9787.t1;
OY101441.1_Gymnocheta_viridis_genome_assembly,_chromosome:_2	AUGUSTUS	CDS	90120697	90121044	0.9	-	0	ID=g9787.t1.CDS1;Parent=g9787.t1;
OY101441.1_Gymnocheta_viridis_genome_assembly,_chromosome:_2	AUGUSTUS	exon	90120697	90121044	.	-	.	ID=g9787.t1.exon1;Parent=g9787.t1;
OY101441.1_Gymnocheta_viridis_genome_assembly,_chromosome:_2	AUGUSTUS	start_codon	90121042	90121044	.	-	0	ID=g9787.t1.start1;Parent=g9787.t1;
OY101441.1_Gymnocheta_viridis_genome_assembly,_chromosome:_2	AUGUSTUS	gene	90121759	90122010	.	-	.	ID=g9788;
OY101441.1_Gymnocheta_viridis_genome_assembly,_chromosome:_2	AUGUSTUS	mRNA	90121759	90122010	0.32	-	.	ID=g9788.t1;Parent=g9788;
OY101441.1_Gymnocheta_viridis_genome_assembly,_chromosome:_2	AUGUSTUS	stop_codon	90121759	90121761	.	-	0	ID=g9788.t1.stop1;Parent=g9788.t1;
OY101441.1_Gymnocheta_viridis_genome_assembly,_chromosome:_2	AUGUSTUS	CDS	90121759	90122010	0.32	-	0	ID=g9788.t1.CDS1;Parent=g9788.t1;
OY101441.1_Gymnocheta_viridis_genome_assembly,_chromosome:_2	AUGUSTUS	exon	90121759	90122010	.	-	.	ID=g9788.t1.exon1;Parent=g9788.t1;
OY101441.1_Gymnocheta_viridis_genome_assembly,_chromosome:_2	AUGUSTUS	start_codon	90122008	90122010	.	-	0	ID=g9788.t1.start1;Parent=g9788.t1;
OY101441.1_Gymnocheta_viridis_genome_assembly,_chromosome:_2	AUGUSTUS	gene	90122289	90122901	.	-	.	ID=g9789;
OY101441.1_Gymnocheta_viridis_genome_assembly,_chromosome:_2	AUGUSTUS	mRNA	90122289	90122901	0.78	-	.	ID=g9789.t1;Parent=g9789;
OY101441.1_Gymnocheta_viridis_genome_assembly,_chromosome:_2	AUGUSTUS	stop_codon	90122289	90122291	.	-	0	ID=g9789.t1.stop1;Parent=g9789.t1;
OY101441.1_Gymnocheta_viridis_genome_assembly,_chromosome:_2	AUGUSTUS	CDS	90122289	90122648	0.95	-	0	ID=g9789.t1.CDS1;Parent=g9789.t1;
OY101441.1_Gymnocheta_viridis_genome_assembly,_chromosome:_2	AUGUSTUS	exon	90122289	90122648	.	-	.	ID=g9789.t1.exon1;Parent=g9789.t1;
OY101441.1_Gymnocheta_viridis_genome_assembly,_chromosome:_2	AUGUSTUS	intron	90122649	90122715	0.79	-	.	ID=g9789.t1.intron1;Parent=g9789.t1;
OY101441.1_Gymnocheta_viridis_genome_assembly,_chromosome:_2	AUGUSTUS	CDS	90122716	90122901	0.79	-	0	ID=g9789.t1.CDS2;Parent=g9789.t1;
OY101441.1_Gymnocheta_viridis_genome_assembly,_chromosome:_2	AUGUSTUS	exon	90122716	90122901	.	-	.	ID=g9789.t1.exon2;Parent=g9789.t1;
OY101441.1_Gymnocheta_viridis_genome_assembly,_chromosome:_2	AUGUSTUS	start_codon	90122899	90122901	.	-	0	ID=g9789.t1.start1;Parent=g9789.t1;
OY101441.1_Gymnocheta_viridis_genome_assembly,_chromosome:_2	AUGUSTUS	gene	90123085	90123336	.	-	.	ID=g9790;
OY101441.1_Gymnocheta_viridis_genome_assembly,_chromosome:_2	AUGUSTUS	mRNA	90123085	90123336	0.53	-	.	ID=g9790.t1;Parent=g9790;
OY101441.1_Gymnocheta_viridis_genome_assembly,_chromosome:_2	AUGUSTUS	stop_codon	90123085	90123087	.	-	0	ID=g9790.t1.stop1;Parent=g9790.t1;
OY101441.1_Gymnocheta_viridis_genome_assembly,_chromosome:_2	AUGUSTUS	CDS	90123085	90123336	0.53	-	0	ID=g9790.t1.CDS1;Parent=g9790.t1;
OY101441.1_Gymnocheta_viridis_genome_assembly,_chromosome:_2	AUGUSTUS	exon	90123085	90123336	.	-	.	ID=g9790.t1.exon1;Parent=g9790.t1;
OY101441.1_Gymnocheta_viridis_genome_assembly,_chromosome:_2	AUGUSTUS	start_codon	90123334	90123336	.	-	0	ID=g9790.t1.start1;Parent=g9790.t1;
OY101441.1_Gymnocheta_viridis_genome_assembly,_chromosome:_2	AUGUSTUS	gene	90123615	90123962	.	-	.	ID=g9791;
OY101441.1_Gymnocheta_viridis_genome_assembly,_chromosome:_2	AUGUSTUS	mRNA	90123615	90123962	0.87	-	.	ID=g9791.t1;Parent=g9791;
OY101441.1_Gymnocheta_viridis_genome_assembly,_chromosome:_2	AUGUSTUS	stop_codon	90123615	90123617	.	-	0	ID=g9791.t1.stop1;Parent=g9791.t1;
OY101441.1_Gymnocheta_viridis_genome_assembly,_chromosome:_2	AUGUSTUS	CDS	90123615	90123962	0.87	-	0	ID=g9791.t1.CDS1;Parent=g9791.t1;
OY101441.1_Gymnocheta_viridis_genome_assembly,_chromosome:_2	AUGUSTUS	exon	90123615	90123962	.	-	.	ID=g9791.t1.exon1;Parent=g9791.t1;
OY101441.1_Gymnocheta_viridis_genome_assembly,_chromosome:_2	AUGUSTUS	start_codon	90123960	90123962	.	-	0	ID=g9791.t1.start1;Parent=g9791.t1;
OY101441.1_Gymnocheta_viridis_genome_assembly,_chromosome:_2	AUGUSTUS	gene	90124207	90124494	.	-	.	ID=g9792;
OY101441.1_Gymnocheta_viridis_genome_assembly,_chromosome:_2	AUGUSTUS	mRNA	90124207	90124494	0.94	-	.	ID=g9792.t1;Parent=g9792;
OY101441.1_Gymnocheta_viridis_genome_assembly,_chromosome:_2	AUGUSTUS	stop_codon	90124207	90124209	.	-	0	ID=g9792.t1.stop1;Parent=g9792.t1;
OY101441.1_Gymnocheta_viridis_genome_assembly,_chromosome:_2	AUGUSTUS	CDS	90124207	90124494	0.94	-	0	ID=g9792.t1.CDS1;Parent=g9792.t1;
OY101441.1_Gymnocheta_viridis_genome_assembly,_chromosome:_2	AUGUSTUS	exon	90124207	90124494	.	-	.	ID=g9792.t1.exon1;Parent=g9792.t1;
OY101441.1_Gymnocheta_viridis_genome_assembly,_chromosome:_2	AUGUSTUS	start_codon	90124492	90124494	.	-	0	ID=g9792.t1.start1;Parent=g9792.t1;
OY101441.1_Gymnocheta_viridis_genome_assembly,_chromosome:_2	AUGUSTUS	gene	90124678	90125025	.	-	.	ID=g9793;
OY101441.1_Gymnocheta_viridis_genome_assembly,_chromosome:_2	AUGUSTUS	mRNA	90124678	90125025	0.99	-	.	ID=g9793.t1;Parent=g9793;
OY101441.1_Gymnocheta_viridis_genome_assembly,_chromosome:_2	AUGUSTUS	stop_codon	90124678	90124680	.	-	0	ID=g9793.t1.stop1;Parent=g9793.t1;
OY101441.1_Gymnocheta_viridis_genome_assembly,_chromosome:_2	AUGUSTUS	CDS	90124678	90125025	0.99	-	0	ID=g9793.t1.CDS1;Parent=g9793.t1;
OY101441.1_Gymnocheta_viridis_genome_assembly,_chromosome:_2	AUGUSTUS	exon	90124678	90125025	.	-	.	ID=g9793.t1.exon1;Parent=g9793.t1;
OY101441.1_Gymnocheta_viridis_genome_assembly,_chromosome:_2	AUGUSTUS	start_codon	90125023	90125025	.	-	0	ID=g9793.t1.start1;Parent=g9793.t1;
OY101441.1_Gymnocheta_viridis_genome_assembly,_chromosome:_2	AUGUSTUS	gene	90125474	90125821	.	-	.	ID=g9794;
OY101441.1_Gymnocheta_viridis_genome_assembly,_chromosome:_2	AUGUSTUS	mRNA	90125474	90125821	0.78	-	.	ID=g9794.t1;Parent=g9794;
OY101441.1_Gymnocheta_viridis_genome_assembly,_chromosome:_2	AUGUSTUS	stop_codon	90125474	90125476	.	-	0	ID=g9794.t1.stop1;Parent=g9794.t1;
OY101441.1_Gymnocheta_viridis_genome_assembly,_chromosome:_2	AUGUSTUS	CDS	90125474	90125821	0.78	-	0	ID=g9794.t1.CDS1;Parent=g9794.t1;
OY101441.1_Gymnocheta_viridis_genome_assembly,_chromosome:_2	AUGUSTUS	exon	90125474	90125821	.	-	.	ID=g9794.t1.exon1;Parent=g9794.t1;
OY101441.1_Gymnocheta_viridis_genome_assembly,_chromosome:_2	AUGUSTUS	start_codon	90125819	90125821	.	-	0	ID=g9794.t1.start1;Parent=g9794.t1;
OY101441.1_Gymnocheta_viridis_genome_assembly,_chromosome:_2	AUGUSTUS	gene	90126005	90126256	.	-	.	ID=g9795;
OY101441.1_Gymnocheta_viridis_genome_assembly,_chromosome:_2	AUGUSTUS	mRNA	90126005	90126256	0.62	-	.	ID=g9795.t1;Parent=g9795;
OY101441.1_Gymnocheta_viridis_genome_assembly,_chromosome:_2	AUGUSTUS	stop_codon	90126005	90126007	.	-	0	ID=g9795.t1.stop1;Parent=g9795.t1;
OY101441.1_Gymnocheta_viridis_genome_assembly,_chromosome:_2	AUGUSTUS	CDS	90126005	90126256	0.62	-	0	ID=g9795.t1.CDS1;Parent=g9795.t1;
OY101441.1_Gymnocheta_viridis_genome_assembly,_chromosome:_2	AUGUSTUS	exon	90126005	90126256	.	-	.	ID=g9795.t1.exon1;Parent=g9795.t1;
OY101441.1_Gymnocheta_viridis_genome_assembly,_chromosome:_2	AUGUSTUS	start_codon	90126254	90126256	.	-	0	ID=g9795.t1.start1;Parent=g9795.t1;
OY101441.1_Gymnocheta_viridis_genome_assembly,_chromosome:_2	AUGUSTUS	gene	90126535	90127147	.	-	.	ID=g9796;
OY101441.1_Gymnocheta_viridis_genome_assembly,_chromosome:_2	AUGUSTUS	mRNA	90126535	90127147	0.79	-	.	ID=g9796.t1;Parent=g9796;
OY101441.1_Gymnocheta_viridis_genome_assembly,_chromosome:_2	AUGUSTUS	stop_codon	90126535	90126537	.	-	0	ID=g9796.t1.stop1;Parent=g9796.t1;
OY101441.1_Gymnocheta_viridis_genome_assembly,_chromosome:_2	AUGUSTUS	CDS	90126535	90126894	0.95	-	0	ID=g9796.t1.CDS1;Parent=g9796.t1;
OY101441.1_Gymnocheta_viridis_genome_assembly,_chromosome:_2	AUGUSTUS	exon	90126535	90126894	.	-	.	ID=g9796.t1.exon1;Parent=g9796.t1;
OY101441.1_Gymnocheta_viridis_genome_assembly,_chromosome:_2	AUGUSTUS	intron	90126895	90126961	0.82	-	.	ID=g9796.t1.intron1;Parent=g9796.t1;
OY101441.1_Gymnocheta_viridis_genome_assembly,_chromosome:_2	AUGUSTUS	CDS	90126962	90127147	0.79	-	0	ID=g9796.t1.CDS2;Parent=g9796.t1;
OY101441.1_Gymnocheta_viridis_genome_assembly,_chromosome:_2	AUGUSTUS	exon	90126962	90127147	.	-	.	ID=g9796.t1.exon2;Parent=g9796.t1;
OY101441.1_Gymnocheta_viridis_genome_assembly,_chromosome:_2	AUGUSTUS	start_codon	90127145	90127147	.	-	0	ID=g9796.t1.start1;Parent=g9796.t1;
OY101441.1_Gymnocheta_viridis_genome_assembly,_chromosome:_2	AUGUSTUS	gene	90127331	90127582	.	-	.	ID=g9797;
OY101441.1_Gymnocheta_viridis_genome_assembly,_chromosome:_2	AUGUSTUS	mRNA	90127331	90127582	0.47	-	.	ID=g9797.t1;Parent=g9797;
OY101441.1_Gymnocheta_viridis_genome_assembly,_chromosome:_2	AUGUSTUS	stop_codon	90127331	90127333	.	-	0	ID=g9797.t1.stop1;Parent=g9797.t1;
OY101441.1_Gymnocheta_viridis_genome_assembly,_chromosome:_2	AUGUSTUS	CDS	90127331	90127582	0.47	-	0	ID=g9797.t1.CDS1;Parent=g9797.t1;
OY101441.1_Gymnocheta_viridis_genome_assembly,_chromosome:_2	AUGUSTUS	exon	90127331	90127582	.	-	.	ID=g9797.t1.exon1;Parent=g9797.t1;
OY101441.1_Gymnocheta_viridis_genome_assembly,_chromosome:_2	AUGUSTUS	start_codon	90127580	90127582	.	-	0	ID=g9797.t1.start1;Parent=g9797.t1;
OY101441.1_Gymnocheta_viridis_genome_assembly,_chromosome:_2	AUGUSTUS	gene	90127861	90128208	.	-	.	ID=g9798;
OY101441.1_Gymnocheta_viridis_genome_assembly,_chromosome:_2	AUGUSTUS	mRNA	90127861	90128208	0.84	-	.	ID=g9798.t1;Parent=g9798;
OY101441.1_Gymnocheta_viridis_genome_assembly,_chromosome:_2	AUGUSTUS	stop_codon	90127861	90127863	.	-	0	ID=g9798.t1.stop1;Parent=g9798.t1;
OY101441.1_Gymnocheta_viridis_genome_assembly,_chromosome:_2	AUGUSTUS	CDS	90127861	90128208	0.84	-	0	ID=g9798.t1.CDS1;Parent=g9798.t1;
OY101441.1_Gymnocheta_viridis_genome_assembly,_chromosome:_2	AUGUSTUS	exon	90127861	90128208	.	-	.	ID=g9798.t1.exon1;Parent=g9798.t1;
OY101441.1_Gymnocheta_viridis_genome_assembly,_chromosome:_2	AUGUSTUS	start_codon	90128206	90128208	.	-	0	ID=g9798.t1.start1;Parent=g9798.t1;
OY101441.1_Gymnocheta_viridis_genome_assembly,_chromosome:_2	AUGUSTUS	gene	90128453	90128740	.	-	.	ID=g9799;
OY101441.1_Gymnocheta_viridis_genome_assembly,_chromosome:_2	AUGUSTUS	mRNA	90128453	90128740	0.42	-	.	ID=g9799.t1;Parent=g9799;
OY101441.1_Gymnocheta_viridis_genome_assembly,_chromosome:_2	AUGUSTUS	stop_codon	90128453	90128455	.	-	0	ID=g9799.t1.stop1;Parent=g9799.t1;
OY101441.1_Gymnocheta_viridis_genome_assembly,_chromosome:_2	AUGUSTUS	CDS	90128453	90128740	0.42	-	0	ID=g9799.t1.CDS1;Parent=g9799.t1;
OY101441.1_Gymnocheta_viridis_genome_assembly,_chromosome:_2	AUGUSTUS	exon	90128453	90128740	.	-	.	ID=g9799.t1.exon1;Parent=g9799.t1;
OY101441.1_Gymnocheta_viridis_genome_assembly,_chromosome:_2	AUGUSTUS	start_codon	90128738	90128740	.	-	0	ID=g9799.t1.start1;Parent=g9799.t1;
OY101441.1_Gymnocheta_viridis_genome_assembly,_chromosome:_2	AUGUSTUS	gene	90128985	90129272	.	-	.	ID=g9800;
OY101441.1_Gymnocheta_viridis_genome_assembly,_chromosome:_2	AUGUSTUS	mRNA	90128985	90129272	0.22	-	.	ID=g9800.t1;Parent=g9800;
OY101441.1_Gymnocheta_viridis_genome_assembly,_chromosome:_2	AUGUSTUS	stop_codon	90128985	90128987	.	-	0	ID=g9800.t1.stop1;Parent=g9800.t1;
OY101441.1_Gymnocheta_viridis_genome_assembly,_chromosome:_2	AUGUSTUS	CDS	90128985	90129272	0.22	-	0	ID=g9800.t1.CDS1;Parent=g9800.t1;
OY101441.1_Gymnocheta_viridis_genome_assembly,_chromosome:_2	AUGUSTUS	exon	90128985	90129272	.	-	.	ID=g9800.t1.exon1;Parent=g9800.t1;
OY101441.1_Gymnocheta_viridis_genome_assembly,_chromosome:_2	AUGUSTUS	start_codon	90129270	90129272	.	-	0	ID=g9800.t1.start1;Parent=g9800.t1;
OY101441.1_Gymnocheta_viridis_genome_assembly,_chromosome:_2	AUGUSTUS	gene	90129517	90129804	.	-	.	ID=g9801;
OY101441.1_Gymnocheta_viridis_genome_assembly,_chromosome:_2	AUGUSTUS	mRNA	90129517	90129804	0.2	-	.	ID=g9801.t1;Parent=g9801;
OY101441.1_Gymnocheta_viridis_genome_assembly,_chromosome:_2	AUGUSTUS	stop_codon	90129517	90129519	.	-	0	ID=g9801.t1.stop1;Parent=g9801.t1;
OY101441.1_Gymnocheta_viridis_genome_assembly,_chromosome:_2	AUGUSTUS	CDS	90129517	90129804	0.2	-	0	ID=g9801.t1.CDS1;Parent=g9801.t1;
OY101441.1_Gymnocheta_viridis_genome_assembly,_chromosome:_2	AUGUSTUS	exon	90129517	90129804	.	-	.	ID=g9801.t1.exon1;Parent=g9801.t1;
OY101441.1_Gymnocheta_viridis_genome_assembly,_chromosome:_2	AUGUSTUS	start_codon	90129802	90129804	.	-	0	ID=g9801.t1.start1;Parent=g9801.t1;
OY101441.1_Gymnocheta_viridis_genome_assembly,_chromosome:_2	AUGUSTUS	gene	90130049	90130336	.	-	.	ID=g9802;
OY101441.1_Gymnocheta_viridis_genome_assembly,_chromosome:_2	AUGUSTUS	mRNA	90130049	90130336	0.41	-	.	ID=g9802.t1;Parent=g9802;
OY101441.1_Gymnocheta_viridis_genome_assembly,_chromosome:_2	AUGUSTUS	stop_codon	90130049	90130051	.	-	0	ID=g9802.t1.stop1;Parent=g9802.t1;
OY101441.1_Gymnocheta_viridis_genome_assembly,_chromosome:_2	AUGUSTUS	CDS	90130049	90130336	0.41	-	0	ID=g9802.t1.CDS1;Parent=g9802.t1;
OY101441.1_Gymnocheta_viridis_genome_assembly,_chromosome:_2	AUGUSTUS	exon	90130049	90130336	.	-	.	ID=g9802.t1.exon1;Parent=g9802.t1;
OY101441.1_Gymnocheta_viridis_genome_assembly,_chromosome:_2	AUGUSTUS	start_codon	90130334	90130336	.	-	0	ID=g9802.t1.start1;Parent=g9802.t1;
OY101441.1_Gymnocheta_viridis_genome_assembly,_chromosome:_2	AUGUSTUS	gene	90130581	90130868	.	-	.	ID=g9803;
OY101441.1_Gymnocheta_viridis_genome_assembly,_chromosome:_2	AUGUSTUS	mRNA	90130581	90130868	0.87	-	.	ID=g9803.t1;Parent=g9803;
OY101441.1_Gymnocheta_viridis_genome_assembly,_chromosome:_2	AUGUSTUS	stop_codon	90130581	90130583	.	-	0	ID=g9803.t1.stop1;Parent=g9803.t1;
OY101441.1_Gymnocheta_viridis_genome_assembly,_chromosome:_2	AUGUSTUS	CDS	90130581	90130868	0.87	-	0	ID=g9803.t1.CDS1;Parent=g9803.t1;
OY101441.1_Gymnocheta_viridis_genome_assembly,_chromosome:_2	AUGUSTUS	exon	90130581	90130868	.	-	.	ID=g9803.t1.exon1;Parent=g9803.t1;
OY101441.1_Gymnocheta_viridis_genome_assembly,_chromosome:_2	AUGUSTUS	start_codon	90130866	90130868	.	-	0	ID=g9803.t1.start1;Parent=g9803.t1;
OY101441.1_Gymnocheta_viridis_genome_assembly,_chromosome:_2	AUGUSTUS	gene	90131052	90131399	.	-	.	ID=g9804;
OY101441.1_Gymnocheta_viridis_genome_assembly,_chromosome:_2	AUGUSTUS	mRNA	90131052	90131399	0.9	-	.	ID=g9804.t1;Parent=g9804;
OY101441.1_Gymnocheta_viridis_genome_assembly,_chromosome:_2	AUGUSTUS	stop_codon	90131052	90131054	.	-	0	ID=g9804.t1.stop1;Parent=g9804.t1;
OY101441.1_Gymnocheta_viridis_genome_assembly,_chromosome:_2	AUGUSTUS	CDS	90131052	90131399	0.9	-	0	ID=g9804.t1.CDS1;Parent=g9804.t1;
OY101441.1_Gymnocheta_viridis_genome_assembly,_chromosome:_2	AUGUSTUS	exon	90131052	90131399	.	-	.	ID=g9804.t1.exon1;Parent=g9804.t1;
OY101441.1_Gymnocheta_viridis_genome_assembly,_chromosome:_2	AUGUSTUS	start_codon	90131397	90131399	.	-	0	ID=g9804.t1.start1;Parent=g9804.t1;
OY101441.1_Gymnocheta_viridis_genome_assembly,_chromosome:_2	AUGUSTUS	gene	90131644	90131931	.	-	.	ID=g9805;
OY101441.1_Gymnocheta_viridis_genome_assembly,_chromosome:_2	AUGUSTUS	mRNA	90131644	90131931	0.58	-	.	ID=g9805.t1;Parent=g9805;
OY101441.1_Gymnocheta_viridis_genome_assembly,_chromosome:_2	AUGUSTUS	stop_codon	90131644	90131646	.	-	0	ID=g9805.t1.stop1;Parent=g9805.t1;
OY101441.1_Gymnocheta_viridis_genome_assembly,_chromosome:_2	AUGUSTUS	CDS	90131644	90131931	0.58	-	0	ID=g9805.t1.CDS1;Parent=g9805.t1;
OY101441.1_Gymnocheta_viridis_genome_assembly,_chromosome:_2	AUGUSTUS	exon	90131644	90131931	.	-	.	ID=g9805.t1.exon1;Parent=g9805.t1;
OY101441.1_Gymnocheta_viridis_genome_assembly,_chromosome:_2	AUGUSTUS	start_codon	90131929	90131931	.	-	0	ID=g9805.t1.start1;Parent=g9805.t1;
OY101441.1_Gymnocheta_viridis_genome_assembly,_chromosome:_2	AUGUSTUS	gene	90132176	90132463	.	-	.	ID=g9806;
OY101441.1_Gymnocheta_viridis_genome_assembly,_chromosome:_2	AUGUSTUS	mRNA	90132176	90132463	0.47	-	.	ID=g9806.t1;Parent=g9806;
OY101441.1_Gymnocheta_viridis_genome_assembly,_chromosome:_2	AUGUSTUS	stop_codon	90132176	90132178	.	-	0	ID=g9806.t1.stop1;Parent=g9806.t1;
OY101441.1_Gymnocheta_viridis_genome_assembly,_chromosome:_2	AUGUSTUS	CDS	90132176	90132463	0.47	-	0	ID=g9806.t1.CDS1;Parent=g9806.t1;
OY101441.1_Gymnocheta_viridis_genome_assembly,_chromosome:_2	AUGUSTUS	exon	90132176	90132463	.	-	.	ID=g9806.t1.exon1;Parent=g9806.t1;
OY101441.1_Gymnocheta_viridis_genome_assembly,_chromosome:_2	AUGUSTUS	start_codon	90132461	90132463	.	-	0	ID=g9806.t1.start1;Parent=g9806.t1;
OY101441.1_Gymnocheta_viridis_genome_assembly,_chromosome:_2	AUGUSTUS	gene	90132708	90132995	.	-	.	ID=g9807;
OY101441.1_Gymnocheta_viridis_genome_assembly,_chromosome:_2	AUGUSTUS	mRNA	90132708	90132995	0.3	-	.	ID=g9807.t1;Parent=g9807;
OY101441.1_Gymnocheta_viridis_genome_assembly,_chromosome:_2	AUGUSTUS	stop_codon	90132708	90132710	.	-	0	ID=g9807.t1.stop1;Parent=g9807.t1;
OY101441.1_Gymnocheta_viridis_genome_assembly,_chromosome:_2	AUGUSTUS	CDS	90132708	90132995	0.3	-	0	ID=g9807.t1.CDS1;Parent=g9807.t1;
OY101441.1_Gymnocheta_viridis_genome_assembly,_chromosome:_2	AUGUSTUS	exon	90132708	90132995	.	-	.	ID=g9807.t1.exon1;Parent=g9807.t1;
OY101441.1_Gymnocheta_viridis_genome_assembly,_chromosome:_2	AUGUSTUS	start_codon	90132993	90132995	.	-	0	ID=g9807.t1.start1;Parent=g9807.t1;
OY101441.1_Gymnocheta_viridis_genome_assembly,_chromosome:_2	AUGUSTUS	gene	90133240	90133527	.	-	.	ID=g9808;
OY101441.1_Gymnocheta_viridis_genome_assembly,_chromosome:_2	AUGUSTUS	mRNA	90133240	90133527	0.37	-	.	ID=g9808.t1;Parent=g9808;
OY101441.1_Gymnocheta_viridis_genome_assembly,_chromosome:_2	AUGUSTUS	stop_codon	90133240	90133242	.	-	0	ID=g9808.t1.stop1;Parent=g9808.t1;
OY101441.1_Gymnocheta_viridis_genome_assembly,_chromosome:_2	AUGUSTUS	CDS	90133240	90133527	0.37	-	0	ID=g9808.t1.CDS1;Parent=g9808.t1;
OY101441.1_Gymnocheta_viridis_genome_assembly,_chromosome:_2	AUGUSTUS	exon	90133240	90133527	.	-	.	ID=g9808.t1.exon1;Parent=g9808.t1;
OY101441.1_Gymnocheta_viridis_genome_assembly,_chromosome:_2	AUGUSTUS	start_codon	90133525	90133527	.	-	0	ID=g9808.t1.start1;Parent=g9808.t1;
OY101441.1_Gymnocheta_viridis_genome_assembly,_chromosome:_2	AUGUSTUS	gene	90133772	90134059	.	-	.	ID=g9809;
OY101441.1_Gymnocheta_viridis_genome_assembly,_chromosome:_2	AUGUSTUS	mRNA	90133772	90134059	0.57	-	.	ID=g9809.t1;Parent=g9809;
OY101441.1_Gymnocheta_viridis_genome_assembly,_chromosome:_2	AUGUSTUS	stop_codon	90133772	90133774	.	-	0	ID=g9809.t1.stop1;Parent=g9809.t1;
OY101441.1_Gymnocheta_viridis_genome_assembly,_chromosome:_2	AUGUSTUS	CDS	90133772	90134059	0.57	-	0	ID=g9809.t1.CDS1;Parent=g9809.t1;
OY101441.1_Gymnocheta_viridis_genome_assembly,_chromosome:_2	AUGUSTUS	exon	90133772	90134059	.	-	.	ID=g9809.t1.exon1;Parent=g9809.t1;
OY101441.1_Gymnocheta_viridis_genome_assembly,_chromosome:_2	AUGUSTUS	start_codon	90134057	90134059	.	-	0	ID=g9809.t1.start1;Parent=g9809.t1;
OY101441.1_Gymnocheta_viridis_genome_assembly,_chromosome:_2	AUGUSTUS	gene	90134569	90134856	.	-	.	ID=g9810;
OY101441.1_Gymnocheta_viridis_genome_assembly,_chromosome:_2	AUGUSTUS	mRNA	90134569	90134856	0.52	-	.	ID=g9810.t1;Parent=g9810;
OY101441.1_Gymnocheta_viridis_genome_assembly,_chromosome:_2	AUGUSTUS	stop_codon	90134569	90134571	.	-	0	ID=g9810.t1.stop1;Parent=g9810.t1;
OY101441.1_Gymnocheta_viridis_genome_assembly,_chromosome:_2	AUGUSTUS	CDS	90134569	90134856	0.52	-	0	ID=g9810.t1.CDS1;Parent=g9810.t1;
OY101441.1_Gymnocheta_viridis_genome_assembly,_chromosome:_2	AUGUSTUS	exon	90134569	90134856	.	-	.	ID=g9810.t1.exon1;Parent=g9810.t1;
OY101441.1_Gymnocheta_viridis_genome_assembly,_chromosome:_2	AUGUSTUS	start_codon	90134854	90134856	.	-	0	ID=g9810.t1.start1;Parent=g9810.t1;
OY101441.1_Gymnocheta_viridis_genome_assembly,_chromosome:_2	AUGUSTUS	gene	90135101	90135388	.	-	.	ID=g9811;
OY101441.1_Gymnocheta_viridis_genome_assembly,_chromosome:_2	AUGUSTUS	mRNA	90135101	90135388	0.35	-	.	ID=g9811.t1;Parent=g9811;
OY101441.1_Gymnocheta_viridis_genome_assembly,_chromosome:_2	AUGUSTUS	stop_codon	90135101	90135103	.	-	0	ID=g9811.t1.stop1;Parent=g9811.t1;
OY101441.1_Gymnocheta_viridis_genome_assembly,_chromosome:_2	AUGUSTUS	CDS	90135101	90135388	0.35	-	0	ID=g9811.t1.CDS1;Parent=g9811.t1;
OY101441.1_Gymnocheta_viridis_genome_assembly,_chromosome:_2	AUGUSTUS	exon	90135101	90135388	.	-	.	ID=g9811.t1.exon1;Parent=g9811.t1;
OY101441.1_Gymnocheta_viridis_genome_assembly,_chromosome:_2	AUGUSTUS	start_codon	90135386	90135388	.	-	0	ID=g9811.t1.start1;Parent=g9811.t1;
OY101441.1_Gymnocheta_viridis_genome_assembly,_chromosome:_2	AUGUSTUS	gene	90135899	90136186	.	-	.	ID=g9812;
OY101441.1_Gymnocheta_viridis_genome_assembly,_chromosome:_2	AUGUSTUS	mRNA	90135899	90136186	0.5	-	.	ID=g9812.t1;Parent=g9812;
OY101441.1_Gymnocheta_viridis_genome_assembly,_chromosome:_2	AUGUSTUS	stop_codon	90135899	90135901	.	-	0	ID=g9812.t1.stop1;Parent=g9812.t1;
OY101441.1_Gymnocheta_viridis_genome_assembly,_chromosome:_2	AUGUSTUS	CDS	90135899	90136186	0.5	-	0	ID=g9812.t1.CDS1;Parent=g9812.t1;
OY101441.1_Gymnocheta_viridis_genome_assembly,_chromosome:_2	AUGUSTUS	exon	90135899	90136186	.	-	.	ID=g9812.t1.exon1;Parent=g9812.t1;
OY101441.1_Gymnocheta_viridis_genome_assembly,_chromosome:_2	AUGUSTUS	start_codon	90136184	90136186	.	-	0	ID=g9812.t1.start1;Parent=g9812.t1;
OY101441.1_Gymnocheta_viridis_genome_assembly,_chromosome:_2	AUGUSTUS	gene	90136697	90136984	.	-	.	ID=g9813;
OY101441.1_Gymnocheta_viridis_genome_assembly,_chromosome:_2	AUGUSTUS	mRNA	90136697	90136984	0.75	-	.	ID=g9813.t1;Parent=g9813;
OY101441.1_Gymnocheta_viridis_genome_assembly,_chromosome:_2	AUGUSTUS	stop_codon	90136697	90136699	.	-	0	ID=g9813.t1.stop1;Parent=g9813.t1;
OY101441.1_Gymnocheta_viridis_genome_assembly,_chromosome:_2	AUGUSTUS	CDS	90136697	90136984	0.75	-	0	ID=g9813.t1.CDS1;Parent=g9813.t1;
OY101441.1_Gymnocheta_viridis_genome_assembly,_chromosome:_2	AUGUSTUS	exon	90136697	90136984	.	-	.	ID=g9813.t1.exon1;Parent=g9813.t1;
OY101441.1_Gymnocheta_viridis_genome_assembly,_chromosome:_2	AUGUSTUS	start_codon	90136982	90136984	.	-	0	ID=g9813.t1.start1;Parent=g9813.t1;
OY101441.1_Gymnocheta_viridis_genome_assembly,_chromosome:_2	AUGUSTUS	gene	90137434	90137781	.	-	.	ID=g9814;
OY101441.1_Gymnocheta_viridis_genome_assembly,_chromosome:_2	AUGUSTUS	mRNA	90137434	90137781	0.94	-	.	ID=g9814.t1;Parent=g9814;
OY101441.1_Gymnocheta_viridis_genome_assembly,_chromosome:_2	AUGUSTUS	stop_codon	90137434	90137436	.	-	0	ID=g9814.t1.stop1;Parent=g9814.t1;
OY101441.1_Gymnocheta_viridis_genome_assembly,_chromosome:_2	AUGUSTUS	CDS	90137434	90137781	0.94	-	0	ID=g9814.t1.CDS1;Parent=g9814.t1;
OY101441.1_Gymnocheta_viridis_genome_assembly,_chromosome:_2	AUGUSTUS	exon	90137434	90137781	.	-	.	ID=g9814.t1.exon1;Parent=g9814.t1;
OY101441.1_Gymnocheta_viridis_genome_assembly,_chromosome:_2	AUGUSTUS	start_codon	90137779	90137781	.	-	0	ID=g9814.t1.start1;Parent=g9814.t1;
OY101441.1_Gymnocheta_viridis_genome_assembly,_chromosome:_2	AUGUSTUS	gene	90138026	90138579	.	-	.	ID=g9815;
OY101441.1_Gymnocheta_viridis_genome_assembly,_chromosome:_2	AUGUSTUS	mRNA	90138026	90138579	0.5	-	.	ID=g9815.t1;Parent=g9815;
OY101441.1_Gymnocheta_viridis_genome_assembly,_chromosome:_2	AUGUSTUS	stop_codon	90138026	90138028	.	-	0	ID=g9815.t1.stop1;Parent=g9815.t1;
OY101441.1_Gymnocheta_viridis_genome_assembly,_chromosome:_2	AUGUSTUS	CDS	90138026	90138341	0.64	-	1	ID=g9815.t1.CDS1;Parent=g9815.t1;
OY101441.1_Gymnocheta_viridis_genome_assembly,_chromosome:_2	AUGUSTUS	exon	90138026	90138341	.	-	.	ID=g9815.t1.exon1;Parent=g9815.t1;
OY101441.1_Gymnocheta_viridis_genome_assembly,_chromosome:_2	AUGUSTUS	intron	90138342	90138424	0.61	-	.	ID=g9815.t1.intron1;Parent=g9815.t1;
OY101441.1_Gymnocheta_viridis_genome_assembly,_chromosome:_2	AUGUSTUS	CDS	90138425	90138579	0.56	-	0	ID=g9815.t1.CDS2;Parent=g9815.t1;
OY101441.1_Gymnocheta_viridis_genome_assembly,_chromosome:_2	AUGUSTUS	exon	90138425	90138579	.	-	.	ID=g9815.t1.exon2;Parent=g9815.t1;
OY101441.1_Gymnocheta_viridis_genome_assembly,_chromosome:_2	AUGUSTUS	start_codon	90138577	90138579	.	-	0	ID=g9815.t1.start1;Parent=g9815.t1;
OY101441.1_Gymnocheta_viridis_genome_assembly,_chromosome:_2	AUGUSTUS	gene	90139090	90139377	.	-	.	ID=g9816;
OY101441.1_Gymnocheta_viridis_genome_assembly,_chromosome:_2	AUGUSTUS	mRNA	90139090	90139377	0.32	-	.	ID=g9816.t1;Parent=g9816;
OY101441.1_Gymnocheta_viridis_genome_assembly,_chromosome:_2	AUGUSTUS	stop_codon	90139090	90139092	.	-	0	ID=g9816.t1.stop1;Parent=g9816.t1;
OY101441.1_Gymnocheta_viridis_genome_assembly,_chromosome:_2	AUGUSTUS	CDS	90139090	90139377	0.32	-	0	ID=g9816.t1.CDS1;Parent=g9816.t1;
OY101441.1_Gymnocheta_viridis_genome_assembly,_chromosome:_2	AUGUSTUS	exon	90139090	90139377	.	-	.	ID=g9816.t1.exon1;Parent=g9816.t1;
OY101441.1_Gymnocheta_viridis_genome_assembly,_chromosome:_2	AUGUSTUS	start_codon	90139375	90139377	.	-	0	ID=g9816.t1.start1;Parent=g9816.t1;
OY101441.1_Gymnocheta_viridis_genome_assembly,_chromosome:_2	AUGUSTUS	gene	90139846	90140175	.	-	.	ID=g9817;
OY101441.1_Gymnocheta_viridis_genome_assembly,_chromosome:_2	AUGUSTUS	mRNA	90139846	90140175	0.6	-	.	ID=g9817.t1;Parent=g9817;
OY101441.1_Gymnocheta_viridis_genome_assembly,_chromosome:_2	AUGUSTUS	stop_codon	90139846	90139848	.	-	0	ID=g9817.t1.stop1;Parent=g9817.t1;
OY101441.1_Gymnocheta_viridis_genome_assembly,_chromosome:_2	AUGUSTUS	CDS	90139846	90140175	0.6	-	0	ID=g9817.t1.CDS1;Parent=g9817.t1;
OY101441.1_Gymnocheta_viridis_genome_assembly,_chromosome:_2	AUGUSTUS	exon	90139846	90140175	.	-	.	ID=g9817.t1.exon1;Parent=g9817.t1;
OY101441.1_Gymnocheta_viridis_genome_assembly,_chromosome:_2	AUGUSTUS	start_codon	90140173	90140175	.	-	0	ID=g9817.t1.start1;Parent=g9817.t1;
OY101441.1_Gymnocheta_viridis_genome_assembly,_chromosome:_2	AUGUSTUS	gene	90140952	90141239	.	-	.	ID=g9818;
OY101441.1_Gymnocheta_viridis_genome_assembly,_chromosome:_2	AUGUSTUS	mRNA	90140952	90141239	0.5	-	.	ID=g9818.t1;Parent=g9818;
OY101441.1_Gymnocheta_viridis_genome_assembly,_chromosome:_2	AUGUSTUS	stop_codon	90140952	90140954	.	-	0	ID=g9818.t1.stop1;Parent=g9818.t1;
OY101441.1_Gymnocheta_viridis_genome_assembly,_chromosome:_2	AUGUSTUS	CDS	90140952	90141239	0.5	-	0	ID=g9818.t1.CDS1;Parent=g9818.t1;
OY101441.1_Gymnocheta_viridis_genome_assembly,_chromosome:_2	AUGUSTUS	exon	90140952	90141239	.	-	.	ID=g9818.t1.exon1;Parent=g9818.t1;
OY101441.1_Gymnocheta_viridis_genome_assembly,_chromosome:_2	AUGUSTUS	start_codon	90141237	90141239	.	-	0	ID=g9818.t1.start1;Parent=g9818.t1;
OY101441.1_Gymnocheta_viridis_genome_assembly,_chromosome:_2	AUGUSTUS	gene	90141484	90141771	.	-	.	ID=g9819;
OY101441.1_Gymnocheta_viridis_genome_assembly,_chromosome:_2	AUGUSTUS	mRNA	90141484	90141771	0.73	-	.	ID=g9819.t1;Parent=g9819;
OY101441.1_Gymnocheta_viridis_genome_assembly,_chromosome:_2	AUGUSTUS	stop_codon	90141484	90141486	.	-	0	ID=g9819.t1.stop1;Parent=g9819.t1;
OY101441.1_Gymnocheta_viridis_genome_assembly,_chromosome:_2	AUGUSTUS	CDS	90141484	90141771	0.73	-	0	ID=g9819.t1.CDS1;Parent=g9819.t1;
OY101441.1_Gymnocheta_viridis_genome_assembly,_chromosome:_2	AUGUSTUS	exon	90141484	90141771	.	-	.	ID=g9819.t1.exon1;Parent=g9819.t1;
OY101441.1_Gymnocheta_viridis_genome_assembly,_chromosome:_2	AUGUSTUS	start_codon	90141769	90141771	.	-	0	ID=g9819.t1.start1;Parent=g9819.t1;
OY101441.1_Gymnocheta_viridis_genome_assembly,_chromosome:_2	AUGUSTUS	gene	90142016	90142303	.	-	.	ID=g9820;
OY101441.1_Gymnocheta_viridis_genome_assembly,_chromosome:_2	AUGUSTUS	mRNA	90142016	90142303	0.4	-	.	ID=g9820.t1;Parent=g9820;
OY101441.1_Gymnocheta_viridis_genome_assembly,_chromosome:_2	AUGUSTUS	stop_codon	90142016	90142018	.	-	0	ID=g9820.t1.stop1;Parent=g9820.t1;
OY101441.1_Gymnocheta_viridis_genome_assembly,_chromosome:_2	AUGUSTUS	CDS	90142016	90142303	0.4	-	0	ID=g9820.t1.CDS1;Parent=g9820.t1;
OY101441.1_Gymnocheta_viridis_genome_assembly,_chromosome:_2	AUGUSTUS	exon	90142016	90142303	.	-	.	ID=g9820.t1.exon1;Parent=g9820.t1;
OY101441.1_Gymnocheta_viridis_genome_assembly,_chromosome:_2	AUGUSTUS	start_codon	90142301	90142303	.	-	0	ID=g9820.t1.start1;Parent=g9820.t1;
OY101441.1_Gymnocheta_viridis_genome_assembly,_chromosome:_2	AUGUSTUS	gene	90142548	90142835	.	-	.	ID=g9821;
OY101441.1_Gymnocheta_viridis_genome_assembly,_chromosome:_2	AUGUSTUS	mRNA	90142548	90142835	0.37	-	.	ID=g9821.t1;Parent=g9821;
OY101441.1_Gymnocheta_viridis_genome_assembly,_chromosome:_2	AUGUSTUS	stop_codon	90142548	90142550	.	-	0	ID=g9821.t1.stop1;Parent=g9821.t1;
OY101441.1_Gymnocheta_viridis_genome_assembly,_chromosome:_2	AUGUSTUS	CDS	90142548	90142835	0.37	-	0	ID=g9821.t1.CDS1;Parent=g9821.t1;
OY101441.1_Gymnocheta_viridis_genome_assembly,_chromosome:_2	AUGUSTUS	exon	90142548	90142835	.	-	.	ID=g9821.t1.exon1;Parent=g9821.t1;
OY101441.1_Gymnocheta_viridis_genome_assembly,_chromosome:_2	AUGUSTUS	start_codon	90142833	90142835	.	-	0	ID=g9821.t1.start1;Parent=g9821.t1;
OY101441.1_Gymnocheta_viridis_genome_assembly,_chromosome:_2	AUGUSTUS	gene	90143019	90143632	.	-	.	ID=g9822;
OY101441.1_Gymnocheta_viridis_genome_assembly,_chromosome:_2	AUGUSTUS	mRNA	90143019	90143632	0.53	-	.	ID=g9822.t1;Parent=g9822;
OY101441.1_Gymnocheta_viridis_genome_assembly,_chromosome:_2	AUGUSTUS	stop_codon	90143019	90143021	.	-	0	ID=g9822.t1.stop1;Parent=g9822.t1;
OY101441.1_Gymnocheta_viridis_genome_assembly,_chromosome:_2	AUGUSTUS	CDS	90143019	90143394	0.63	-	1	ID=g9822.t1.CDS1;Parent=g9822.t1;
OY101441.1_Gymnocheta_viridis_genome_assembly,_chromosome:_2	AUGUSTUS	exon	90143019	90143394	.	-	.	ID=g9822.t1.exon1;Parent=g9822.t1;
OY101441.1_Gymnocheta_viridis_genome_assembly,_chromosome:_2	AUGUSTUS	intron	90143395	90143477	0.57	-	.	ID=g9822.t1.intron1;Parent=g9822.t1;
OY101441.1_Gymnocheta_viridis_genome_assembly,_chromosome:_2	AUGUSTUS	CDS	90143478	90143632	0.58	-	0	ID=g9822.t1.CDS2;Parent=g9822.t1;
OY101441.1_Gymnocheta_viridis_genome_assembly,_chromosome:_2	AUGUSTUS	exon	90143478	90143632	.	-	.	ID=g9822.t1.exon2;Parent=g9822.t1;
OY101441.1_Gymnocheta_viridis_genome_assembly,_chromosome:_2	AUGUSTUS	start_codon	90143630	90143632	.	-	0	ID=g9822.t1.start1;Parent=g9822.t1;
OY101441.1_Gymnocheta_viridis_genome_assembly,_chromosome:_2	AUGUSTUS	gene	90143877	90144164	.	-	.	ID=g9823;
OY101441.1_Gymnocheta_viridis_genome_assembly,_chromosome:_2	AUGUSTUS	mRNA	90143877	90144164	0.46	-	.	ID=g9823.t1;Parent=g9823;
OY101441.1_Gymnocheta_viridis_genome_assembly,_chromosome:_2	AUGUSTUS	stop_codon	90143877	90143879	.	-	0	ID=g9823.t1.stop1;Parent=g9823.t1;
OY101441.1_Gymnocheta_viridis_genome_assembly,_chromosome:_2	AUGUSTUS	CDS	90143877	90144164	0.46	-	0	ID=g9823.t1.CDS1;Parent=g9823.t1;
OY101441.1_Gymnocheta_viridis_genome_assembly,_chromosome:_2	AUGUSTUS	exon	90143877	90144164	.	-	.	ID=g9823.t1.exon1;Parent=g9823.t1;
OY101441.1_Gymnocheta_viridis_genome_assembly,_chromosome:_2	AUGUSTUS	start_codon	90144162	90144164	.	-	0	ID=g9823.t1.start1;Parent=g9823.t1;
OY101441.1_Gymnocheta_viridis_genome_assembly,_chromosome:_2	AUGUSTUS	gene	90144409	90144696	.	-	.	ID=g9824;
OY101441.1_Gymnocheta_viridis_genome_assembly,_chromosome:_2	AUGUSTUS	mRNA	90144409	90144696	0.51	-	.	ID=g9824.t1;Parent=g9824;
OY101441.1_Gymnocheta_viridis_genome_assembly,_chromosome:_2	AUGUSTUS	stop_codon	90144409	90144411	.	-	0	ID=g9824.t1.stop1;Parent=g9824.t1;
OY101441.1_Gymnocheta_viridis_genome_assembly,_chromosome:_2	AUGUSTUS	CDS	90144409	90144696	0.51	-	0	ID=g9824.t1.CDS1;Parent=g9824.t1;
OY101441.1_Gymnocheta_viridis_genome_assembly,_chromosome:_2	AUGUSTUS	exon	90144409	90144696	.	-	.	ID=g9824.t1.exon1;Parent=g9824.t1;
OY101441.1_Gymnocheta_viridis_genome_assembly,_chromosome:_2	AUGUSTUS	start_codon	90144694	90144696	.	-	0	ID=g9824.t1.start1;Parent=g9824.t1;
OY101441.1_Gymnocheta_viridis_genome_assembly,_chromosome:_2	AUGUSTUS	gene	90144941	90145228	.	-	.	ID=g9825;
OY101441.1_Gymnocheta_viridis_genome_assembly,_chromosome:_2	AUGUSTUS	mRNA	90144941	90145228	0.41	-	.	ID=g9825.t1;Parent=g9825;
OY101441.1_Gymnocheta_viridis_genome_assembly,_chromosome:_2	AUGUSTUS	stop_codon	90144941	90144943	.	-	0	ID=g9825.t1.stop1;Parent=g9825.t1;
OY101441.1_Gymnocheta_viridis_genome_assembly,_chromosome:_2	AUGUSTUS	CDS	90144941	90145228	0.41	-	0	ID=g9825.t1.CDS1;Parent=g9825.t1;
OY101441.1_Gymnocheta_viridis_genome_assembly,_chromosome:_2	AUGUSTUS	exon	90144941	90145228	.	-	.	ID=g9825.t1.exon1;Parent=g9825.t1;
OY101441.1_Gymnocheta_viridis_genome_assembly,_chromosome:_2	AUGUSTUS	start_codon	90145226	90145228	.	-	0	ID=g9825.t1.start1;Parent=g9825.t1;
OY101441.1_Gymnocheta_viridis_genome_assembly,_chromosome:_2	AUGUSTUS	gene	90145473	90145760	.	-	.	ID=g9826;
OY101441.1_Gymnocheta_viridis_genome_assembly,_chromosome:_2	AUGUSTUS	mRNA	90145473	90145760	0.46	-	.	ID=g9826.t1;Parent=g9826;
OY101441.1_Gymnocheta_viridis_genome_assembly,_chromosome:_2	AUGUSTUS	stop_codon	90145473	90145475	.	-	0	ID=g9826.t1.stop1;Parent=g9826.t1;
OY101441.1_Gymnocheta_viridis_genome_assembly,_chromosome:_2	AUGUSTUS	CDS	90145473	90145760	0.46	-	0	ID=g9826.t1.CDS1;Parent=g9826.t1;
OY101441.1_Gymnocheta_viridis_genome_assembly,_chromosome:_2	AUGUSTUS	exon	90145473	90145760	.	-	.	ID=g9826.t1.exon1;Parent=g9826.t1;
OY101441.1_Gymnocheta_viridis_genome_assembly,_chromosome:_2	AUGUSTUS	start_codon	90145758	90145760	.	-	0	ID=g9826.t1.start1;Parent=g9826.t1;
OY101441.1_Gymnocheta_viridis_genome_assembly,_chromosome:_2	AUGUSTUS	gene	90146005	90146292	.	-	.	ID=g9827;
OY101441.1_Gymnocheta_viridis_genome_assembly,_chromosome:_2	AUGUSTUS	mRNA	90146005	90146292	0.48	-	.	ID=g9827.t1;Parent=g9827;
OY101441.1_Gymnocheta_viridis_genome_assembly,_chromosome:_2	AUGUSTUS	stop_codon	90146005	90146007	.	-	0	ID=g9827.t1.stop1;Parent=g9827.t1;
OY101441.1_Gymnocheta_viridis_genome_assembly,_chromosome:_2	AUGUSTUS	CDS	90146005	90146292	0.48	-	0	ID=g9827.t1.CDS1;Parent=g9827.t1;
OY101441.1_Gymnocheta_viridis_genome_assembly,_chromosome:_2	AUGUSTUS	exon	90146005	90146292	.	-	.	ID=g9827.t1.exon1;Parent=g9827.t1;
OY101441.1_Gymnocheta_viridis_genome_assembly,_chromosome:_2	AUGUSTUS	start_codon	90146290	90146292	.	-	0	ID=g9827.t1.start1;Parent=g9827.t1;
OY101441.1_Gymnocheta_viridis_genome_assembly,_chromosome:_2	AUGUSTUS	gene	90146537	90146824	.	-	.	ID=g9828;
OY101441.1_Gymnocheta_viridis_genome_assembly,_chromosome:_2	AUGUSTUS	mRNA	90146537	90146824	0.37	-	.	ID=g9828.t1;Parent=g9828;
OY101441.1_Gymnocheta_viridis_genome_assembly,_chromosome:_2	AUGUSTUS	stop_codon	90146537	90146539	.	-	0	ID=g9828.t1.stop1;Parent=g9828.t1;
OY101441.1_Gymnocheta_viridis_genome_assembly,_chromosome:_2	AUGUSTUS	CDS	90146537	90146824	0.37	-	0	ID=g9828.t1.CDS1;Parent=g9828.t1;
OY101441.1_Gymnocheta_viridis_genome_assembly,_chromosome:_2	AUGUSTUS	exon	90146537	90146824	.	-	.	ID=g9828.t1.exon1;Parent=g9828.t1;
OY101441.1_Gymnocheta_viridis_genome_assembly,_chromosome:_2	AUGUSTUS	start_codon	90146822	90146824	.	-	0	ID=g9828.t1.start1;Parent=g9828.t1;
OY101441.1_Gymnocheta_viridis_genome_assembly,_chromosome:_2	AUGUSTUS	gene	90147069	90147356	.	-	.	ID=g9829;
OY101441.1_Gymnocheta_viridis_genome_assembly,_chromosome:_2	AUGUSTUS	mRNA	90147069	90147356	0.33	-	.	ID=g9829.t1;Parent=g9829;
OY101441.1_Gymnocheta_viridis_genome_assembly,_chromosome:_2	AUGUSTUS	stop_codon	90147069	90147071	.	-	0	ID=g9829.t1.stop1;Parent=g9829.t1;
OY101441.1_Gymnocheta_viridis_genome_assembly,_chromosome:_2	AUGUSTUS	CDS	90147069	90147356	0.33	-	0	ID=g9829.t1.CDS1;Parent=g9829.t1;
OY101441.1_Gymnocheta_viridis_genome_assembly,_chromosome:_2	AUGUSTUS	exon	90147069	90147356	.	-	.	ID=g9829.t1.exon1;Parent=g9829.t1;
OY101441.1_Gymnocheta_viridis_genome_assembly,_chromosome:_2	AUGUSTUS	start_codon	90147354	90147356	.	-	0	ID=g9829.t1.start1;Parent=g9829.t1;
OY101441.1_Gymnocheta_viridis_genome_assembly,_chromosome:_2	AUGUSTUS	gene	90147601	90147888	.	-	.	ID=g9830;
OY101441.1_Gymnocheta_viridis_genome_assembly,_chromosome:_2	AUGUSTUS	mRNA	90147601	90147888	0.39	-	.	ID=g9830.t1;Parent=g9830;
OY101441.1_Gymnocheta_viridis_genome_assembly,_chromosome:_2	AUGUSTUS	stop_codon	90147601	90147603	.	-	0	ID=g9830.t1.stop1;Parent=g9830.t1;
OY101441.1_Gymnocheta_viridis_genome_assembly,_chromosome:_2	AUGUSTUS	CDS	90147601	90147888	0.39	-	0	ID=g9830.t1.CDS1;Parent=g9830.t1;
OY101441.1_Gymnocheta_viridis_genome_assembly,_chromosome:_2	AUGUSTUS	exon	90147601	90147888	.	-	.	ID=g9830.t1.exon1;Parent=g9830.t1;
OY101441.1_Gymnocheta_viridis_genome_assembly,_chromosome:_2	AUGUSTUS	start_codon	90147886	90147888	.	-	0	ID=g9830.t1.start1;Parent=g9830.t1;
OY101441.1_Gymnocheta_viridis_genome_assembly,_chromosome:_2	AUGUSTUS	gene	90148133	90148420	.	-	.	ID=g9831;
OY101441.1_Gymnocheta_viridis_genome_assembly,_chromosome:_2	AUGUSTUS	mRNA	90148133	90148420	0.49	-	.	ID=g9831.t1;Parent=g9831;
OY101441.1_Gymnocheta_viridis_genome_assembly,_chromosome:_2	AUGUSTUS	stop_codon	90148133	90148135	.	-	0	ID=g9831.t1.stop1;Parent=g9831.t1;
OY101441.1_Gymnocheta_viridis_genome_assembly,_chromosome:_2	AUGUSTUS	CDS	90148133	90148420	0.49	-	0	ID=g9831.t1.CDS1;Parent=g9831.t1;
OY101441.1_Gymnocheta_viridis_genome_assembly,_chromosome:_2	AUGUSTUS	exon	90148133	90148420	.	-	.	ID=g9831.t1.exon1;Parent=g9831.t1;
OY101441.1_Gymnocheta_viridis_genome_assembly,_chromosome:_2	AUGUSTUS	start_codon	90148418	90148420	.	-	0	ID=g9831.t1.start1;Parent=g9831.t1;
OY101441.1_Gymnocheta_viridis_genome_assembly,_chromosome:_2	AUGUSTUS	gene	90148665	90148952	.	-	.	ID=g9832;
OY101441.1_Gymnocheta_viridis_genome_assembly,_chromosome:_2	AUGUSTUS	mRNA	90148665	90148952	0.49	-	.	ID=g9832.t1;Parent=g9832;
OY101441.1_Gymnocheta_viridis_genome_assembly,_chromosome:_2	AUGUSTUS	stop_codon	90148665	90148667	.	-	0	ID=g9832.t1.stop1;Parent=g9832.t1;
OY101441.1_Gymnocheta_viridis_genome_assembly,_chromosome:_2	AUGUSTUS	CDS	90148665	90148952	0.49	-	0	ID=g9832.t1.CDS1;Parent=g9832.t1;
OY101441.1_Gymnocheta_viridis_genome_assembly,_chromosome:_2	AUGUSTUS	exon	90148665	90148952	.	-	.	ID=g9832.t1.exon1;Parent=g9832.t1;
OY101441.1_Gymnocheta_viridis_genome_assembly,_chromosome:_2	AUGUSTUS	start_codon	90148950	90148952	.	-	0	ID=g9832.t1.start1;Parent=g9832.t1;
OY101441.1_Gymnocheta_viridis_genome_assembly,_chromosome:_2	AUGUSTUS	gene	90149197	90149484	.	-	.	ID=g9833;
OY101441.1_Gymnocheta_viridis_genome_assembly,_chromosome:_2	AUGUSTUS	mRNA	90149197	90149484	0.42	-	.	ID=g9833.t1;Parent=g9833;
OY101441.1_Gymnocheta_viridis_genome_assembly,_chromosome:_2	AUGUSTUS	stop_codon	90149197	90149199	.	-	0	ID=g9833.t1.stop1;Parent=g9833.t1;
OY101441.1_Gymnocheta_viridis_genome_assembly,_chromosome:_2	AUGUSTUS	CDS	90149197	90149484	0.42	-	0	ID=g9833.t1.CDS1;Parent=g9833.t1;
OY101441.1_Gymnocheta_viridis_genome_assembly,_chromosome:_2	AUGUSTUS	exon	90149197	90149484	.	-	.	ID=g9833.t1.exon1;Parent=g9833.t1;
OY101441.1_Gymnocheta_viridis_genome_assembly,_chromosome:_2	AUGUSTUS	start_codon	90149482	90149484	.	-	0	ID=g9833.t1.start1;Parent=g9833.t1;
OY101441.1_Gymnocheta_viridis_genome_assembly,_chromosome:_2	AUGUSTUS	gene	90149729	90150016	.	-	.	ID=g9834;
OY101441.1_Gymnocheta_viridis_genome_assembly,_chromosome:_2	AUGUSTUS	mRNA	90149729	90150016	0.48	-	.	ID=g9834.t1;Parent=g9834;
OY101441.1_Gymnocheta_viridis_genome_assembly,_chromosome:_2	AUGUSTUS	stop_codon	90149729	90149731	.	-	0	ID=g9834.t1.stop1;Parent=g9834.t1;
OY101441.1_Gymnocheta_viridis_genome_assembly,_chromosome:_2	AUGUSTUS	CDS	90149729	90150016	0.48	-	0	ID=g9834.t1.CDS1;Parent=g9834.t1;
OY101441.1_Gymnocheta_viridis_genome_assembly,_chromosome:_2	AUGUSTUS	exon	90149729	90150016	.	-	.	ID=g9834.t1.exon1;Parent=g9834.t1;
OY101441.1_Gymnocheta_viridis_genome_assembly,_chromosome:_2	AUGUSTUS	start_codon	90150014	90150016	.	-	0	ID=g9834.t1.start1;Parent=g9834.t1;
OY101441.1_Gymnocheta_viridis_genome_assembly,_chromosome:_2	AUGUSTUS	gene	90150261	90150548	.	-	.	ID=g9835;
OY101441.1_Gymnocheta_viridis_genome_assembly,_chromosome:_2	AUGUSTUS	mRNA	90150261	90150548	0.59	-	.	ID=g9835.t1;Parent=g9835;
OY101441.1_Gymnocheta_viridis_genome_assembly,_chromosome:_2	AUGUSTUS	stop_codon	90150261	90150263	.	-	0	ID=g9835.t1.stop1;Parent=g9835.t1;
OY101441.1_Gymnocheta_viridis_genome_assembly,_chromosome:_2	AUGUSTUS	CDS	90150261	90150548	0.59	-	0	ID=g9835.t1.CDS1;Parent=g9835.t1;
OY101441.1_Gymnocheta_viridis_genome_assembly,_chromosome:_2	AUGUSTUS	exon	90150261	90150548	.	-	.	ID=g9835.t1.exon1;Parent=g9835.t1;
OY101441.1_Gymnocheta_viridis_genome_assembly,_chromosome:_2	AUGUSTUS	start_codon	90150546	90150548	.	-	0	ID=g9835.t1.start1;Parent=g9835.t1;
OY101441.1_Gymnocheta_viridis_genome_assembly,_chromosome:_2	AUGUSTUS	gene	90150527	90150814	.	-	.	ID=g9836;
OY101441.1_Gymnocheta_viridis_genome_assembly,_chromosome:_2	AUGUSTUS	mRNA	90150527	90150814	0.54	-	.	ID=g9836.t1;Parent=g9836;
OY101441.1_Gymnocheta_viridis_genome_assembly,_chromosome:_2	AUGUSTUS	stop_codon	90150527	90150529	.	-	0	ID=g9836.t1.stop1;Parent=g9836.t1;
OY101441.1_Gymnocheta_viridis_genome_assembly,_chromosome:_2	AUGUSTUS	CDS	90150527	90150814	0.54	-	0	ID=g9836.t1.CDS1;Parent=g9836.t1;
OY101441.1_Gymnocheta_viridis_genome_assembly,_chromosome:_2	AUGUSTUS	exon	90150527	90150814	.	-	.	ID=g9836.t1.exon1;Parent=g9836.t1;
OY101441.1_Gymnocheta_viridis_genome_assembly,_chromosome:_2	AUGUSTUS	start_codon	90150812	90150814	.	-	0	ID=g9836.t1.start1;Parent=g9836.t1;
OY101441.1_Gymnocheta_viridis_genome_assembly,_chromosome:_2	AUGUSTUS	gene	90150793	90151080	.	-	.	ID=g9837;
OY101441.1_Gymnocheta_viridis_genome_assembly,_chromosome:_2	AUGUSTUS	mRNA	90150793	90151080	0.4	-	.	ID=g9837.t1;Parent=g9837;
OY101441.1_Gymnocheta_viridis_genome_assembly,_chromosome:_2	AUGUSTUS	stop_codon	90150793	90150795	.	-	0	ID=g9837.t1.stop1;Parent=g9837.t1;
OY101441.1_Gymnocheta_viridis_genome_assembly,_chromosome:_2	AUGUSTUS	CDS	90150793	90151080	0.4	-	0	ID=g9837.t1.CDS1;Parent=g9837.t1;
OY101441.1_Gymnocheta_viridis_genome_assembly,_chromosome:_2	AUGUSTUS	exon	90150793	90151080	.	-	.	ID=g9837.t1.exon1;Parent=g9837.t1;
OY101441.1_Gymnocheta_viridis_genome_assembly,_chromosome:_2	AUGUSTUS	start_codon	90151078	90151080	.	-	0	ID=g9837.t1.start1;Parent=g9837.t1;
OY101441.1_Gymnocheta_viridis_genome_assembly,_chromosome:_2	AUGUSTUS	gene	90151059	90151346	.	-	.	ID=g9838;
OY101441.1_Gymnocheta_viridis_genome_assembly,_chromosome:_2	AUGUSTUS	mRNA	90151059	90151346	0.5	-	.	ID=g9838.t1;Parent=g9838;
OY101441.1_Gymnocheta_viridis_genome_assembly,_chromosome:_2	AUGUSTUS	stop_codon	90151059	90151061	.	-	0	ID=g9838.t1.stop1;Parent=g9838.t1;
OY101441.1_Gymnocheta_viridis_genome_assembly,_chromosome:_2	AUGUSTUS	CDS	90151059	90151346	0.5	-	0	ID=g9838.t1.CDS1;Parent=g9838.t1;
OY101441.1_Gymnocheta_viridis_genome_assembly,_chromosome:_2	AUGUSTUS	exon	90151059	90151346	.	-	.	ID=g9838.t1.exon1;Parent=g9838.t1;
OY101441.1_Gymnocheta_viridis_genome_assembly,_chromosome:_2	AUGUSTUS	start_codon	90151344	90151346	.	-	0	ID=g9838.t1.start1;Parent=g9838.t1;
OY101441.1_Gymnocheta_viridis_genome_assembly,_chromosome:_2	AUGUSTUS	gene	90151325	90151612	.	-	.	ID=g9839;
OY101441.1_Gymnocheta_viridis_genome_assembly,_chromosome:_2	AUGUSTUS	mRNA	90151325	90151612	0.23	-	.	ID=g9839.t1;Parent=g9839;
OY101441.1_Gymnocheta_viridis_genome_assembly,_chromosome:_2	AUGUSTUS	stop_codon	90151325	90151327	.	-	0	ID=g9839.t1.stop1;Parent=g9839.t1;
OY101441.1_Gymnocheta_viridis_genome_assembly,_chromosome:_2	AUGUSTUS	CDS	90151325	90151612	0.23	-	0	ID=g9839.t1.CDS1;Parent=g9839.t1;
OY101441.1_Gymnocheta_viridis_genome_assembly,_chromosome:_2	AUGUSTUS	exon	90151325	90151612	.	-	.	ID=g9839.t1.exon1;Parent=g9839.t1;
OY101441.1_Gymnocheta_viridis_genome_assembly,_chromosome:_2	AUGUSTUS	start_codon	90151610	90151612	.	-	0	ID=g9839.t1.start1;Parent=g9839.t1;
OY101441.1_Gymnocheta_viridis_genome_assembly,_chromosome:_2	AUGUSTUS	gene	90151591	90151878	.	-	.	ID=g9840;
OY101441.1_Gymnocheta_viridis_genome_assembly,_chromosome:_2	AUGUSTUS	mRNA	90151591	90151878	0.31	-	.	ID=g9840.t1;Parent=g9840;
OY101441.1_Gymnocheta_viridis_genome_assembly,_chromosome:_2	AUGUSTUS	stop_codon	90151591	90151593	.	-	0	ID=g9840.t1.stop1;Parent=g9840.t1;
OY101441.1_Gymnocheta_viridis_genome_assembly,_chromosome:_2	AUGUSTUS	CDS	90151591	90151878	0.31	-	0	ID=g9840.t1.CDS1;Parent=g9840.t1;
OY101441.1_Gymnocheta_viridis_genome_assembly,_chromosome:_2	AUGUSTUS	exon	90151591	90151878	.	-	.	ID=g9840.t1.exon1;Parent=g9840.t1;
OY101441.1_Gymnocheta_viridis_genome_assembly,_chromosome:_2	AUGUSTUS	start_codon	90151876	90151878	.	-	0	ID=g9840.t1.start1;Parent=g9840.t1;
OY101441.1_Gymnocheta_viridis_genome_assembly,_chromosome:_2	AUGUSTUS	gene	90151857	90152144	.	-	.	ID=g9841;
OY101441.1_Gymnocheta_viridis_genome_assembly,_chromosome:_2	AUGUSTUS	mRNA	90151857	90152144	0.34	-	.	ID=g9841.t1;Parent=g9841;
OY101441.1_Gymnocheta_viridis_genome_assembly,_chromosome:_2	AUGUSTUS	stop_codon	90151857	90151859	.	-	0	ID=g9841.t1.stop1;Parent=g9841.t1;
OY101441.1_Gymnocheta_viridis_genome_assembly,_chromosome:_2	AUGUSTUS	CDS	90151857	90152144	0.34	-	0	ID=g9841.t1.CDS1;Parent=g9841.t1;
OY101441.1_Gymnocheta_viridis_genome_assembly,_chromosome:_2	AUGUSTUS	exon	90151857	90152144	.	-	.	ID=g9841.t1.exon1;Parent=g9841.t1;
OY101441.1_Gymnocheta_viridis_genome_assembly,_chromosome:_2	AUGUSTUS	start_codon	90152142	90152144	.	-	0	ID=g9841.t1.start1;Parent=g9841.t1;
OY101441.1_Gymnocheta_viridis_genome_assembly,_chromosome:_2	AUGUSTUS	gene	90152123	90152410	.	-	.	ID=g9842;
OY101441.1_Gymnocheta_viridis_genome_assembly,_chromosome:_2	AUGUSTUS	mRNA	90152123	90152410	0.2	-	.	ID=g9842.t1;Parent=g9842;
OY101441.1_Gymnocheta_viridis_genome_assembly,_chromosome:_2	AUGUSTUS	stop_codon	90152123	90152125	.	-	0	ID=g9842.t1.stop1;Parent=g9842.t1;
OY101441.1_Gymnocheta_viridis_genome_assembly,_chromosome:_2	AUGUSTUS	CDS	90152123	90152410	0.2	-	0	ID=g9842.t1.CDS1;Parent=g9842.t1;
OY101441.1_Gymnocheta_viridis_genome_assembly,_chromosome:_2	AUGUSTUS	exon	90152123	90152410	.	-	.	ID=g9842.t1.exon1;Parent=g9842.t1;
OY101441.1_Gymnocheta_viridis_genome_assembly,_chromosome:_2	AUGUSTUS	start_codon	90152408	90152410	.	-	0	ID=g9842.t1.start1;Parent=g9842.t1;
OY101441.1_Gymnocheta_viridis_genome_assembly,_chromosome:_2	AUGUSTUS	gene	90152389	90152676	.	-	.	ID=g9843;
OY101441.1_Gymnocheta_viridis_genome_assembly,_chromosome:_2	AUGUSTUS	mRNA	90152389	90152676	0.35	-	.	ID=g9843.t1;Parent=g9843;
OY101441.1_Gymnocheta_viridis_genome_assembly,_chromosome:_2	AUGUSTUS	stop_codon	90152389	90152391	.	-	0	ID=g9843.t1.stop1;Parent=g9843.t1;
OY101441.1_Gymnocheta_viridis_genome_assembly,_chromosome:_2	AUGUSTUS	CDS	90152389	90152676	0.35	-	0	ID=g9843.t1.CDS1;Parent=g9843.t1;
OY101441.1_Gymnocheta_viridis_genome_assembly,_chromosome:_2	AUGUSTUS	exon	90152389	90152676	.	-	.	ID=g9843.t1.exon1;Parent=g9843.t1;
OY101441.1_Gymnocheta_viridis_genome_assembly,_chromosome:_2	AUGUSTUS	start_codon	90152674	90152676	.	-	0	ID=g9843.t1.start1;Parent=g9843.t1;
OY101441.1_Gymnocheta_viridis_genome_assembly,_chromosome:_2	AUGUSTUS	gene	90152655	90152942	.	-	.	ID=g9844;
OY101441.1_Gymnocheta_viridis_genome_assembly,_chromosome:_2	AUGUSTUS	mRNA	90152655	90152942	0.22	-	.	ID=g9844.t1;Parent=g9844;
OY101441.1_Gymnocheta_viridis_genome_assembly,_chromosome:_2	AUGUSTUS	stop_codon	90152655	90152657	.	-	0	ID=g9844.t1.stop1;Parent=g9844.t1;
OY101441.1_Gymnocheta_viridis_genome_assembly,_chromosome:_2	AUGUSTUS	CDS	90152655	90152942	0.22	-	0	ID=g9844.t1.CDS1;Parent=g9844.t1;
OY101441.1_Gymnocheta_viridis_genome_assembly,_chromosome:_2	AUGUSTUS	exon	90152655	90152942	.	-	.	ID=g9844.t1.exon1;Parent=g9844.t1;
OY101441.1_Gymnocheta_viridis_genome_assembly,_chromosome:_2	AUGUSTUS	start_codon	90152940	90152942	.	-	0	ID=g9844.t1.start1;Parent=g9844.t1;
OY101441.1_Gymnocheta_viridis_genome_assembly,_chromosome:_2	AUGUSTUS	gene	90152921	90153208	.	-	.	ID=g9845;
OY101441.1_Gymnocheta_viridis_genome_assembly,_chromosome:_2	AUGUSTUS	mRNA	90152921	90153208	0.38	-	.	ID=g9845.t1;Parent=g9845;
OY101441.1_Gymnocheta_viridis_genome_assembly,_chromosome:_2	AUGUSTUS	stop_codon	90152921	90152923	.	-	0	ID=g9845.t1.stop1;Parent=g9845.t1;
OY101441.1_Gymnocheta_viridis_genome_assembly,_chromosome:_2	AUGUSTUS	CDS	90152921	90153208	0.38	-	0	ID=g9845.t1.CDS1;Parent=g9845.t1;
OY101441.1_Gymnocheta_viridis_genome_assembly,_chromosome:_2	AUGUSTUS	exon	90152921	90153208	.	-	.	ID=g9845.t1.exon1;Parent=g9845.t1;
OY101441.1_Gymnocheta_viridis_genome_assembly,_chromosome:_2	AUGUSTUS	start_codon	90153206	90153208	.	-	0	ID=g9845.t1.start1;Parent=g9845.t1;
OY101441.1_Gymnocheta_viridis_genome_assembly,_chromosome:_2	AUGUSTUS	gene	90153187	90153474	.	-	.	ID=g9846;
OY101441.1_Gymnocheta_viridis_genome_assembly,_chromosome:_2	AUGUSTUS	mRNA	90153187	90153474	0.31	-	.	ID=g9846.t1;Parent=g9846;
OY101441.1_Gymnocheta_viridis_genome_assembly,_chromosome:_2	AUGUSTUS	stop_codon	90153187	90153189	.	-	0	ID=g9846.t1.stop1;Parent=g9846.t1;
OY101441.1_Gymnocheta_viridis_genome_assembly,_chromosome:_2	AUGUSTUS	CDS	90153187	90153474	0.31	-	0	ID=g9846.t1.CDS1;Parent=g9846.t1;
OY101441.1_Gymnocheta_viridis_genome_assembly,_chromosome:_2	AUGUSTUS	exon	90153187	90153474	.	-	.	ID=g9846.t1.exon1;Parent=g9846.t1;
OY101441.1_Gymnocheta_viridis_genome_assembly,_chromosome:_2	AUGUSTUS	start_codon	90153472	90153474	.	-	0	ID=g9846.t1.start1;Parent=g9846.t1;
OY101441.1_Gymnocheta_viridis_genome_assembly,_chromosome:_2	AUGUSTUS	gene	90153453	90153740	.	-	.	ID=g9847;
OY101441.1_Gymnocheta_viridis_genome_assembly,_chromosome:_2	AUGUSTUS	mRNA	90153453	90153740	0.42	-	.	ID=g9847.t1;Parent=g9847;
OY101441.1_Gymnocheta_viridis_genome_assembly,_chromosome:_2	AUGUSTUS	stop_codon	90153453	90153455	.	-	0	ID=g9847.t1.stop1;Parent=g9847.t1;
OY101441.1_Gymnocheta_viridis_genome_assembly,_chromosome:_2	AUGUSTUS	CDS	90153453	90153740	0.42	-	0	ID=g9847.t1.CDS1;Parent=g9847.t1;
OY101441.1_Gymnocheta_viridis_genome_assembly,_chromosome:_2	AUGUSTUS	exon	90153453	90153740	.	-	.	ID=g9847.t1.exon1;Parent=g9847.t1;
OY101441.1_Gymnocheta_viridis_genome_assembly,_chromosome:_2	AUGUSTUS	start_codon	90153738	90153740	.	-	0	ID=g9847.t1.start1;Parent=g9847.t1;
OY101441.1_Gymnocheta_viridis_genome_assembly,_chromosome:_2	AUGUSTUS	gene	90153985	90155597	.	-	.	ID=g9848;
OY101441.1_Gymnocheta_viridis_genome_assembly,_chromosome:_2	AUGUSTUS	mRNA	90153985	90155597	0.86	-	.	ID=g9848.t1;Parent=g9848;
OY101441.1_Gymnocheta_viridis_genome_assembly,_chromosome:_2	AUGUSTUS	stop_codon	90153985	90153987	.	-	0	ID=g9848.t1.stop1;Parent=g9848.t1;
OY101441.1_Gymnocheta_viridis_genome_assembly,_chromosome:_2	AUGUSTUS	CDS	90153985	90154284	1	-	0	ID=g9848.t1.CDS1;Parent=g9848.t1;
OY101441.1_Gymnocheta_viridis_genome_assembly,_chromosome:_2	AUGUSTUS	exon	90153985	90154284	.	-	.	ID=g9848.t1.exon1;Parent=g9848.t1;
OY101441.1_Gymnocheta_viridis_genome_assembly,_chromosome:_2	AUGUSTUS	intron	90154285	90154451	0.99	-	.	ID=g9848.t1.intron1;Parent=g9848.t1;
OY101441.1_Gymnocheta_viridis_genome_assembly,_chromosome:_2	AUGUSTUS	CDS	90154452	90154775	0.95	-	0	ID=g9848.t1.CDS2;Parent=g9848.t1;
OY101441.1_Gymnocheta_viridis_genome_assembly,_chromosome:_2	AUGUSTUS	exon	90154452	90154775	.	-	.	ID=g9848.t1.exon2;Parent=g9848.t1;
OY101441.1_Gymnocheta_viridis_genome_assembly,_chromosome:_2	AUGUSTUS	intron	90154776	90154981	0.95	-	.	ID=g9848.t1.intron2;Parent=g9848.t1;
OY101441.1_Gymnocheta_viridis_genome_assembly,_chromosome:_2	AUGUSTUS	CDS	90154982	90155305	0.93	-	0	ID=g9848.t1.CDS3;Parent=g9848.t1;
OY101441.1_Gymnocheta_viridis_genome_assembly,_chromosome:_2	AUGUSTUS	exon	90154982	90155305	.	-	.	ID=g9848.t1.exon3;Parent=g9848.t1;
OY101441.1_Gymnocheta_viridis_genome_assembly,_chromosome:_2	AUGUSTUS	intron	90155306	90155363	0.94	-	.	ID=g9848.t1.intron3;Parent=g9848.t1;
OY101441.1_Gymnocheta_viridis_genome_assembly,_chromosome:_2	AUGUSTUS	CDS	90155364	90155597	0.91	-	0	ID=g9848.t1.CDS4;Parent=g9848.t1;
OY101441.1_Gymnocheta_viridis_genome_assembly,_chromosome:_2	AUGUSTUS	exon	90155364	90155597	.	-	.	ID=g9848.t1.exon4;Parent=g9848.t1;
OY101441.1_Gymnocheta_viridis_genome_assembly,_chromosome:_2	AUGUSTUS	start_codon	90155595	90155597	.	-	0	ID=g9848.t1.start1;Parent=g9848.t1;
OY101441.1_Gymnocheta_viridis_genome_assembly,_chromosome:_2	AUGUSTUS	gene	90155748	90157981	.	-	.	ID=g9849;
OY101441.1_Gymnocheta_viridis_genome_assembly,_chromosome:_2	AUGUSTUS	mRNA	90155748	90157981	0.29	-	.	ID=g9849.t1;Parent=g9849;
OY101441.1_Gymnocheta_viridis_genome_assembly,_chromosome:_2	AUGUSTUS	stop_codon	90155748	90155750	.	-	0	ID=g9849.t1.stop1;Parent=g9849.t1;
OY101441.1_Gymnocheta_viridis_genome_assembly,_chromosome:_2	AUGUSTUS	CDS	90155748	90156102	0.9	-	1	ID=g9849.t1.CDS1;Parent=g9849.t1;
OY101441.1_Gymnocheta_viridis_genome_assembly,_chromosome:_2	AUGUSTUS	exon	90155748	90156102	.	-	.	ID=g9849.t1.exon1;Parent=g9849.t1;
OY101441.1_Gymnocheta_viridis_genome_assembly,_chromosome:_2	AUGUSTUS	intron	90156103	90156238	0.84	-	.	ID=g9849.t1.intron1;Parent=g9849.t1;
OY101441.1_Gymnocheta_viridis_genome_assembly,_chromosome:_2	AUGUSTUS	CDS	90156239	90156366	0.82	-	0	ID=g9849.t1.CDS2;Parent=g9849.t1;
OY101441.1_Gymnocheta_viridis_genome_assembly,_chromosome:_2	AUGUSTUS	exon	90156239	90156366	.	-	.	ID=g9849.t1.exon2;Parent=g9849.t1;
OY101441.1_Gymnocheta_viridis_genome_assembly,_chromosome:_2	AUGUSTUS	intron	90156367	90156424	0.83	-	.	ID=g9849.t1.intron2;Parent=g9849.t1;
OY101441.1_Gymnocheta_viridis_genome_assembly,_chromosome:_2	AUGUSTUS	CDS	90156425	90156865	0.53	-	0	ID=g9849.t1.CDS3;Parent=g9849.t1;
OY101441.1_Gymnocheta_viridis_genome_assembly,_chromosome:_2	AUGUSTUS	exon	90156425	90156865	.	-	.	ID=g9849.t1.exon3;Parent=g9849.t1;
OY101441.1_Gymnocheta_viridis_genome_assembly,_chromosome:_2	AUGUSTUS	intron	90156866	90156953	0.56	-	.	ID=g9849.t1.intron3;Parent=g9849.t1;
OY101441.1_Gymnocheta_viridis_genome_assembly,_chromosome:_2	AUGUSTUS	CDS	90156954	90157394	0.38	-	0	ID=g9849.t1.CDS4;Parent=g9849.t1;
OY101441.1_Gymnocheta_viridis_genome_assembly,_chromosome:_2	AUGUSTUS	exon	90156954	90157394	.	-	.	ID=g9849.t1.exon4;Parent=g9849.t1;
OY101441.1_Gymnocheta_viridis_genome_assembly,_chromosome:_2	AUGUSTUS	intron	90157395	90157482	0.59	-	.	ID=g9849.t1.intron4;Parent=g9849.t1;
OY101441.1_Gymnocheta_viridis_genome_assembly,_chromosome:_2	AUGUSTUS	CDS	90157483	90157689	0.59	-	0	ID=g9849.t1.CDS5;Parent=g9849.t1;
OY101441.1_Gymnocheta_viridis_genome_assembly,_chromosome:_2	AUGUSTUS	exon	90157483	90157689	.	-	.	ID=g9849.t1.exon5;Parent=g9849.t1;
OY101441.1_Gymnocheta_viridis_genome_assembly,_chromosome:_2	AUGUSTUS	intron	90157690	90157747	0.94	-	.	ID=g9849.t1.intron5;Parent=g9849.t1;
OY101441.1_Gymnocheta_viridis_genome_assembly,_chromosome:_2	AUGUSTUS	CDS	90157748	90157981	0.92	-	0	ID=g9849.t1.CDS6;Parent=g9849.t1;
OY101441.1_Gymnocheta_viridis_genome_assembly,_chromosome:_2	AUGUSTUS	exon	90157748	90157981	.	-	.	ID=g9849.t1.exon6;Parent=g9849.t1;
OY101441.1_Gymnocheta_viridis_genome_assembly,_chromosome:_2	AUGUSTUS	start_codon	90157979	90157981	.	-	0	ID=g9849.t1.start1;Parent=g9849.t1;
OY101441.1_Gymnocheta_viridis_genome_assembly,_chromosome:_2	AUGUSTUS	gene	90158132	90160019	.	-	.	ID=g9850;
OY101441.1_Gymnocheta_viridis_genome_assembly,_chromosome:_2	AUGUSTUS	mRNA	90158132	90160019	0.26	-	.	ID=g9850.t1;Parent=g9850;
OY101441.1_Gymnocheta_viridis_genome_assembly,_chromosome:_2	AUGUSTUS	stop_codon	90158132	90158134	.	-	0	ID=g9850.t1.stop1;Parent=g9850.t1;
OY101441.1_Gymnocheta_viridis_genome_assembly,_chromosome:_2	AUGUSTUS	CDS	90158132	90158524	0.99	-	0	ID=g9850.t1.CDS1;Parent=g9850.t1;
OY101441.1_Gymnocheta_viridis_genome_assembly,_chromosome:_2	AUGUSTUS	exon	90158132	90158524	.	-	.	ID=g9850.t1.exon1;Parent=g9850.t1;
OY101441.1_Gymnocheta_viridis_genome_assembly,_chromosome:_2	AUGUSTUS	intron	90158525	90158591	0.46	-	.	ID=g9850.t1.intron1;Parent=g9850.t1;
OY101441.1_Gymnocheta_viridis_genome_assembly,_chromosome:_2	AUGUSTUS	CDS	90158592	90158750	0.44	-	0	ID=g9850.t1.CDS2;Parent=g9850.t1;
OY101441.1_Gymnocheta_viridis_genome_assembly,_chromosome:_2	AUGUSTUS	exon	90158592	90158750	.	-	.	ID=g9850.t1.exon2;Parent=g9850.t1;
OY101441.1_Gymnocheta_viridis_genome_assembly,_chromosome:_2	AUGUSTUS	intron	90158751	90158808	0.48	-	.	ID=g9850.t1.intron2;Parent=g9850.t1;
OY101441.1_Gymnocheta_viridis_genome_assembly,_chromosome:_2	AUGUSTUS	CDS	90158809	90159015	0.59	-	0	ID=g9850.t1.CDS3;Parent=g9850.t1;
OY101441.1_Gymnocheta_viridis_genome_assembly,_chromosome:_2	AUGUSTUS	exon	90158809	90159015	.	-	.	ID=g9850.t1.exon3;Parent=g9850.t1;
OY101441.1_Gymnocheta_viridis_genome_assembly,_chromosome:_2	AUGUSTUS	intron	90159016	90159604	0.56	-	.	ID=g9850.t1.intron3;Parent=g9850.t1;
OY101441.1_Gymnocheta_viridis_genome_assembly,_chromosome:_2	AUGUSTUS	CDS	90159605	90159811	0.61	-	0	ID=g9850.t1.CDS4;Parent=g9850.t1;
OY101441.1_Gymnocheta_viridis_genome_assembly,_chromosome:_2	AUGUSTUS	exon	90159605	90159811	.	-	.	ID=g9850.t1.exon4;Parent=g9850.t1;
OY101441.1_Gymnocheta_viridis_genome_assembly,_chromosome:_2	AUGUSTUS	intron	90159812	90159869	0.95	-	.	ID=g9850.t1.intron4;Parent=g9850.t1;
OY101441.1_Gymnocheta_viridis_genome_assembly,_chromosome:_2	AUGUSTUS	CDS	90159870	90160019	0.83	-	0	ID=g9850.t1.CDS5;Parent=g9850.t1;
OY101441.1_Gymnocheta_viridis_genome_assembly,_chromosome:_2	AUGUSTUS	exon	90159870	90160019	.	-	.	ID=g9850.t1.exon5;Parent=g9850.t1;
OY101441.1_Gymnocheta_viridis_genome_assembly,_chromosome:_2	AUGUSTUS	start_codon	90160017	90160019	.	-	0	ID=g9850.t1.start1;Parent=g9850.t1;
OY101441.1_Gymnocheta_viridis_genome_assembly,_chromosome:_2	AUGUSTUS	gene	90160081	90160898	.	-	.	ID=g9851;
OY101441.1_Gymnocheta_viridis_genome_assembly,_chromosome:_2	AUGUSTUS	mRNA	90160081	90160898	0.68	-	.	ID=g9851.t1;Parent=g9851;
OY101441.1_Gymnocheta_viridis_genome_assembly,_chromosome:_2	AUGUSTUS	stop_codon	90160081	90160083	.	-	0	ID=g9851.t1.stop1;Parent=g9851.t1;
OY101441.1_Gymnocheta_viridis_genome_assembly,_chromosome:_2	AUGUSTUS	CDS	90160081	90160341	0.8	-	0	ID=g9851.t1.CDS1;Parent=g9851.t1;
OY101441.1_Gymnocheta_viridis_genome_assembly,_chromosome:_2	AUGUSTUS	exon	90160081	90160341	.	-	.	ID=g9851.t1.exon1;Parent=g9851.t1;
OY101441.1_Gymnocheta_viridis_genome_assembly,_chromosome:_2	AUGUSTUS	intron	90160342	90160399	0.92	-	.	ID=g9851.t1.intron1;Parent=g9851.t1;
OY101441.1_Gymnocheta_viridis_genome_assembly,_chromosome:_2	AUGUSTUS	CDS	90160400	90160606	0.81	-	0	ID=g9851.t1.CDS2;Parent=g9851.t1;
OY101441.1_Gymnocheta_viridis_genome_assembly,_chromosome:_2	AUGUSTUS	exon	90160400	90160606	.	-	.	ID=g9851.t1.exon2;Parent=g9851.t1;
OY101441.1_Gymnocheta_viridis_genome_assembly,_chromosome:_2	AUGUSTUS	intron	90160607	90160664	0.88	-	.	ID=g9851.t1.intron2;Parent=g9851.t1;
OY101441.1_Gymnocheta_viridis_genome_assembly,_chromosome:_2	AUGUSTUS	CDS	90160665	90160898	0.85	-	0	ID=g9851.t1.CDS3;Parent=g9851.t1;
OY101441.1_Gymnocheta_viridis_genome_assembly,_chromosome:_2	AUGUSTUS	exon	90160665	90160898	.	-	.	ID=g9851.t1.exon3;Parent=g9851.t1;
OY101441.1_Gymnocheta_viridis_genome_assembly,_chromosome:_2	AUGUSTUS	start_codon	90160896	90160898	.	-	0	ID=g9851.t1.start1;Parent=g9851.t1;
OY101441.1_Gymnocheta_viridis_genome_assembly,_chromosome:_2	AUGUSTUS	gene	90165517	90165792	.	+	.	ID=g9852;
OY101441.1_Gymnocheta_viridis_genome_assembly,_chromosome:_2	AUGUSTUS	mRNA	90165517	90165792	1	+	.	ID=g9852.t1;Parent=g9852;
OY101441.1_Gymnocheta_viridis_genome_assembly,_chromosome:_2	AUGUSTUS	start_codon	90165517	90165519	.	+	0	ID=g9852.t1.start1;Parent=g9852.t1;
OY101441.1_Gymnocheta_viridis_genome_assembly,_chromosome:_2	AUGUSTUS	CDS	90165517	90165792	1	+	0	ID=g9852.t1.CDS1;Parent=g9852.t1;
OY101441.1_Gymnocheta_viridis_genome_assembly,_chromosome:_2	AUGUSTUS	exon	90165517	90165792	.	+	.	ID=g9852.t1.exon1;Parent=g9852.t1;
OY101441.1_Gymnocheta_viridis_genome_assembly,_chromosome:_2	AUGUSTUS	stop_codon	90165790	90165792	.	+	0	ID=g9852.t1.stop1;Parent=g9852.t1;
OY101441.1_Gymnocheta_viridis_genome_assembly,_chromosome:_2	AUGUSTUS	gene	90174423	90185449	.	-	.	ID=g9853;
OY101441.1_Gymnocheta_viridis_genome_assembly,_chromosome:_2	AUGUSTUS	mRNA	90174423	90185449	0.99	-	.	ID=g9853.t1;Parent=g9853;
OY101441.1_Gymnocheta_viridis_genome_assembly,_chromosome:_2	AUGUSTUS	stop_codon	90174423	90174425	.	-	0	ID=g9853.t1.stop1;Parent=g9853.t1;
OY101441.1_Gymnocheta_viridis_genome_assembly,_chromosome:_2	AUGUSTUS	CDS	90174423	90174601	1	-	2	ID=g9853.t1.CDS1;Parent=g9853.t1;
OY101441.1_Gymnocheta_viridis_genome_assembly,_chromosome:_2	AUGUSTUS	exon	90174423	90174601	.	-	.	ID=g9853.t1.exon1;Parent=g9853.t1;
OY101441.1_Gymnocheta_viridis_genome_assembly,_chromosome:_2	AUGUSTUS	intron	90174602	90174664	1	-	.	ID=g9853.t1.intron1;Parent=g9853.t1;
OY101441.1_Gymnocheta_viridis_genome_assembly,_chromosome:_2	AUGUSTUS	CDS	90174665	90175019	1	-	0	ID=g9853.t1.CDS2;Parent=g9853.t1;
OY101441.1_Gymnocheta_viridis_genome_assembly,_chromosome:_2	AUGUSTUS	exon	90174665	90175019	.	-	.	ID=g9853.t1.exon2;Parent=g9853.t1;
OY101441.1_Gymnocheta_viridis_genome_assembly,_chromosome:_2	AUGUSTUS	intron	90175020	90175894	1	-	.	ID=g9853.t1.intron2;Parent=g9853.t1;
OY101441.1_Gymnocheta_viridis_genome_assembly,_chromosome:_2	AUGUSTUS	CDS	90175895	90176109	1	-	2	ID=g9853.t1.CDS3;Parent=g9853.t1;
OY101441.1_Gymnocheta_viridis_genome_assembly,_chromosome:_2	AUGUSTUS	exon	90175895	90176109	.	-	.	ID=g9853.t1.exon3;Parent=g9853.t1;
OY101441.1_Gymnocheta_viridis_genome_assembly,_chromosome:_2	AUGUSTUS	intron	90176110	90176169	1	-	.	ID=g9853.t1.intron3;Parent=g9853.t1;
OY101441.1_Gymnocheta_viridis_genome_assembly,_chromosome:_2	AUGUSTUS	CDS	90176170	90176338	1	-	0	ID=g9853.t1.CDS4;Parent=g9853.t1;
OY101441.1_Gymnocheta_viridis_genome_assembly,_chromosome:_2	AUGUSTUS	exon	90176170	90176338	.	-	.	ID=g9853.t1.exon4;Parent=g9853.t1;
OY101441.1_Gymnocheta_viridis_genome_assembly,_chromosome:_2	AUGUSTUS	intron	90176339	90176402	1	-	.	ID=g9853.t1.intron4;Parent=g9853.t1;
OY101441.1_Gymnocheta_viridis_genome_assembly,_chromosome:_2	AUGUSTUS	CDS	90176403	90177226	1	-	2	ID=g9853.t1.CDS5;Parent=g9853.t1;
OY101441.1_Gymnocheta_viridis_genome_assembly,_chromosome:_2	AUGUSTUS	exon	90176403	90177226	.	-	.	ID=g9853.t1.exon5;Parent=g9853.t1;
OY101441.1_Gymnocheta_viridis_genome_assembly,_chromosome:_2	AUGUSTUS	intron	90177227	90183942	1	-	.	ID=g9853.t1.intron5;Parent=g9853.t1;
OY101441.1_Gymnocheta_viridis_genome_assembly,_chromosome:_2	AUGUSTUS	CDS	90183943	90185449	0.99	-	0	ID=g9853.t1.CDS6;Parent=g9853.t1;
OY101441.1_Gymnocheta_viridis_genome_assembly,_chromosome:_2	AUGUSTUS	exon	90183943	90185449	.	-	.	ID=g9853.t1.exon6;Parent=g9853.t1;
OY101441.1_Gymnocheta_viridis_genome_assembly,_chromosome:_2	AUGUSTUS	start_codon	90185447	90185449	.	-	0	ID=g9853.t1.start1;Parent=g9853.t1;
OY101441.1_Gymnocheta_viridis_genome_assembly,_chromosome:_2	AUGUSTUS	mRNA	90174423	90185386	1	-	.	ID=g9853.t2;Parent=g9853;
OY101441.1_Gymnocheta_viridis_genome_assembly,_chromosome:_2	AUGUSTUS	stop_codon	90174423	90174425	.	-	0	ID=g9853.t2.stop1;Parent=g9853.t2;
OY101441.1_Gymnocheta_viridis_genome_assembly,_chromosome:_2	AUGUSTUS	CDS	90174423	90174601	1	-	2	ID=g9853.t2.CDS1;Parent=g9853.t2;
OY101441.1_Gymnocheta_viridis_genome_assembly,_chromosome:_2	AUGUSTUS	exon	90174423	90174601	.	-	.	ID=g9853.t2.exon1;Parent=g9853.t2;
OY101441.1_Gymnocheta_viridis_genome_assembly,_chromosome:_2	AUGUSTUS	intron	90174602	90174664	1	-	.	ID=g9853.t2.intron1;Parent=g9853.t2;
OY101441.1_Gymnocheta_viridis_genome_assembly,_chromosome:_2	AUGUSTUS	CDS	90174665	90175019	1	-	0	ID=g9853.t2.CDS2;Parent=g9853.t2;
OY101441.1_Gymnocheta_viridis_genome_assembly,_chromosome:_2	AUGUSTUS	exon	90174665	90175019	.	-	.	ID=g9853.t2.exon2;Parent=g9853.t2;
OY101441.1_Gymnocheta_viridis_genome_assembly,_chromosome:_2	AUGUSTUS	intron	90175020	90175894	1	-	.	ID=g9853.t2.intron2;Parent=g9853.t2;
OY101441.1_Gymnocheta_viridis_genome_assembly,_chromosome:_2	AUGUSTUS	CDS	90175895	90176109	1	-	2	ID=g9853.t2.CDS3;Parent=g9853.t2;
OY101441.1_Gymnocheta_viridis_genome_assembly,_chromosome:_2	AUGUSTUS	exon	90175895	90176109	.	-	.	ID=g9853.t2.exon3;Parent=g9853.t2;
OY101441.1_Gymnocheta_viridis_genome_assembly,_chromosome:_2	AUGUSTUS	intron	90176110	90176169	1	-	.	ID=g9853.t2.intron3;Parent=g9853.t2;
OY101441.1_Gymnocheta_viridis_genome_assembly,_chromosome:_2	AUGUSTUS	CDS	90176170	90176338	1	-	0	ID=g9853.t2.CDS4;Parent=g9853.t2;
OY101441.1_Gymnocheta_viridis_genome_assembly,_chromosome:_2	AUGUSTUS	exon	90176170	90176338	.	-	.	ID=g9853.t2.exon4;Parent=g9853.t2;
OY101441.1_Gymnocheta_viridis_genome_assembly,_chromosome:_2	AUGUSTUS	intron	90176339	90176402	1	-	.	ID=g9853.t2.intron4;Parent=g9853.t2;
OY101441.1_Gymnocheta_viridis_genome_assembly,_chromosome:_2	AUGUSTUS	CDS	90176403	90177226	1	-	2	ID=g9853.t2.CDS5;Parent=g9853.t2;
OY101441.1_Gymnocheta_viridis_genome_assembly,_chromosome:_2	AUGUSTUS	exon	90176403	90177226	.	-	.	ID=g9853.t2.exon5;Parent=g9853.t2;
OY101441.1_Gymnocheta_viridis_genome_assembly,_chromosome:_2	AUGUSTUS	intron	90177227	90183942	1	-	.	ID=g9853.t2.intron5;Parent=g9853.t2;
OY101441.1_Gymnocheta_viridis_genome_assembly,_chromosome:_2	AUGUSTUS	CDS	90183943	90185386	1	-	0	ID=g9853.t2.CDS6;Parent=g9853.t2;
OY101441.1_Gymnocheta_viridis_genome_assembly,_chromosome:_2	AUGUSTUS	exon	90183943	90185386	.	-	.	ID=g9853.t2.exon6;Parent=g9853.t2;
OY101441.1_Gymnocheta_viridis_genome_assembly,_chromosome:_2	AUGUSTUS	start_codon	90185384	90185386	.	-	0	ID=g9853.t2.start1;Parent=g9853.t2;
OY101441.1_Gymnocheta_viridis_genome_assembly,_chromosome:_2	AUGUSTUS	gene	90187593	90187868	.	-	.	ID=g9854;
OY101441.1_Gymnocheta_viridis_genome_assembly,_chromosome:_2	AUGUSTUS	mRNA	90187593	90187868	0.72	-	.	ID=g9854.t1;Parent=g9854;
OY101441.1_Gymnocheta_viridis_genome_assembly,_chromosome:_2	AUGUSTUS	stop_codon	90187593	90187595	.	-	0	ID=g9854.t1.stop1;Parent=g9854.t1;
OY101441.1_Gymnocheta_viridis_genome_assembly,_chromosome:_2	AUGUSTUS	CDS	90187593	90187868	0.72	-	0	ID=g9854.t1.CDS1;Parent=g9854.t1;
OY101441.1_Gymnocheta_viridis_genome_assembly,_chromosome:_2	AUGUSTUS	exon	90187593	90187868	.	-	.	ID=g9854.t1.exon1;Parent=g9854.t1;
OY101441.1_Gymnocheta_viridis_genome_assembly,_chromosome:_2	AUGUSTUS	start_codon	90187866	90187868	.	-	0	ID=g9854.t1.start1;Parent=g9854.t1;
OY101441.1_Gymnocheta_viridis_genome_assembly,_chromosome:_2	AUGUSTUS	gene	90191783	90201860	.	+	.	ID=g9855;
OY101441.1_Gymnocheta_viridis_genome_assembly,_chromosome:_2	AUGUSTUS	mRNA	90191783	90201860	0.16	+	.	ID=g9855.t1;Parent=g9855;
OY101441.1_Gymnocheta_viridis_genome_assembly,_chromosome:_2	AUGUSTUS	start_codon	90191783	90191785	.	+	0	ID=g9855.t1.start1;Parent=g9855.t1;
OY101441.1_Gymnocheta_viridis_genome_assembly,_chromosome:_2	AUGUSTUS	CDS	90191783	90193005	0.65	+	0	ID=g9855.t1.CDS1;Parent=g9855.t1;
OY101441.1_Gymnocheta_viridis_genome_assembly,_chromosome:_2	AUGUSTUS	exon	90191783	90193005	.	+	.	ID=g9855.t1.exon1;Parent=g9855.t1;
OY101441.1_Gymnocheta_viridis_genome_assembly,_chromosome:_2	AUGUSTUS	intron	90193006	90197479	0.6	+	.	ID=g9855.t1.intron1;Parent=g9855.t1;
OY101441.1_Gymnocheta_viridis_genome_assembly,_chromosome:_2	AUGUSTUS	CDS	90197480	90197946	0.54	+	1	ID=g9855.t1.CDS2;Parent=g9855.t1;
OY101441.1_Gymnocheta_viridis_genome_assembly,_chromosome:_2	AUGUSTUS	exon	90197480	90197946	.	+	.	ID=g9855.t1.exon2;Parent=g9855.t1;
OY101441.1_Gymnocheta_viridis_genome_assembly,_chromosome:_2	AUGUSTUS	intron	90197947	90199158	0.58	+	.	ID=g9855.t1.intron2;Parent=g9855.t1;
OY101441.1_Gymnocheta_viridis_genome_assembly,_chromosome:_2	AUGUSTUS	CDS	90199159	90200495	0.28	+	2	ID=g9855.t1.CDS3;Parent=g9855.t1;
OY101441.1_Gymnocheta_viridis_genome_assembly,_chromosome:_2	AUGUSTUS	exon	90199159	90200495	.	+	.	ID=g9855.t1.exon3;Parent=g9855.t1;
OY101441.1_Gymnocheta_viridis_genome_assembly,_chromosome:_2	AUGUSTUS	intron	90200496	90201770	0.42	+	.	ID=g9855.t1.intron3;Parent=g9855.t1;
OY101441.1_Gymnocheta_viridis_genome_assembly,_chromosome:_2	AUGUSTUS	CDS	90201771	90201860	0.56	+	0	ID=g9855.t1.CDS4;Parent=g9855.t1;
OY101441.1_Gymnocheta_viridis_genome_assembly,_chromosome:_2	AUGUSTUS	exon	90201771	90201860	.	+	.	ID=g9855.t1.exon4;Parent=g9855.t1;
OY101441.1_Gymnocheta_viridis_genome_assembly,_chromosome:_2	AUGUSTUS	stop_codon	90201858	90201860	.	+	0	ID=g9855.t1.stop1;Parent=g9855.t1;
OY101441.1_Gymnocheta_viridis_genome_assembly,_chromosome:_2	AUGUSTUS	gene	90203566	90208965	.	+	.	ID=g9856;
OY101441.1_Gymnocheta_viridis_genome_assembly,_chromosome:_2	AUGUSTUS	mRNA	90203566	90208965	0.78	+	.	ID=g9856.t1;Parent=g9856;
OY101441.1_Gymnocheta_viridis_genome_assembly,_chromosome:_2	AUGUSTUS	start_codon	90203566	90203568	.	+	0	ID=g9856.t1.start1;Parent=g9856.t1;
OY101441.1_Gymnocheta_viridis_genome_assembly,_chromosome:_2	AUGUSTUS	CDS	90203566	90203962	0.78	+	0	ID=g9856.t1.CDS1;Parent=g9856.t1;
OY101441.1_Gymnocheta_viridis_genome_assembly,_chromosome:_2	AUGUSTUS	exon	90203566	90203962	.	+	.	ID=g9856.t1.exon1;Parent=g9856.t1;
OY101441.1_Gymnocheta_viridis_genome_assembly,_chromosome:_2	AUGUSTUS	intron	90203963	90208894	1	+	.	ID=g9856.t1.intron1;Parent=g9856.t1;
OY101441.1_Gymnocheta_viridis_genome_assembly,_chromosome:_2	AUGUSTUS	CDS	90208895	90208965	1	+	2	ID=g9856.t1.CDS2;Parent=g9856.t1;
OY101441.1_Gymnocheta_viridis_genome_assembly,_chromosome:_2	AUGUSTUS	exon	90208895	90208965	.	+	.	ID=g9856.t1.exon2;Parent=g9856.t1;
OY101441.1_Gymnocheta_viridis_genome_assembly,_chromosome:_2	AUGUSTUS	stop_codon	90208963	90208965	.	+	0	ID=g9856.t1.stop1;Parent=g9856.t1;
OY101441.1_Gymnocheta_viridis_genome_assembly,_chromosome:_2	AUGUSTUS	gene	90220013	90247976	.	-	.	ID=g9857;
OY101441.1_Gymnocheta_viridis_genome_assembly,_chromosome:_2	AUGUSTUS	mRNA	90220013	90247976	1	-	.	ID=g9857.t1;Parent=g9857;
OY101441.1_Gymnocheta_viridis_genome_assembly,_chromosome:_2	AUGUSTUS	stop_codon	90220013	90220015	.	-	0	ID=g9857.t1.stop1;Parent=g9857.t1;
OY101441.1_Gymnocheta_viridis_genome_assembly,_chromosome:_2	AUGUSTUS	CDS	90220013	90220223	1	-	1	ID=g9857.t1.CDS1;Parent=g9857.t1;
OY101441.1_Gymnocheta_viridis_genome_assembly,_chromosome:_2	AUGUSTUS	exon	90220013	90220223	.	-	.	ID=g9857.t1.exon1;Parent=g9857.t1;
OY101441.1_Gymnocheta_viridis_genome_assembly,_chromosome:_2	AUGUSTUS	intron	90220224	90220439	1	-	.	ID=g9857.t1.intron1;Parent=g9857.t1;
OY101441.1_Gymnocheta_viridis_genome_assembly,_chromosome:_2	AUGUSTUS	CDS	90220440	90220763	1	-	1	ID=g9857.t1.CDS2;Parent=g9857.t1;
OY101441.1_Gymnocheta_viridis_genome_assembly,_chromosome:_2	AUGUSTUS	exon	90220440	90220763	.	-	.	ID=g9857.t1.exon2;Parent=g9857.t1;
OY101441.1_Gymnocheta_viridis_genome_assembly,_chromosome:_2	AUGUSTUS	intron	90220764	90247716	1	-	.	ID=g9857.t1.intron2;Parent=g9857.t1;
OY101441.1_Gymnocheta_viridis_genome_assembly,_chromosome:_2	AUGUSTUS	CDS	90247717	90247976	1	-	0	ID=g9857.t1.CDS3;Parent=g9857.t1;
OY101441.1_Gymnocheta_viridis_genome_assembly,_chromosome:_2	AUGUSTUS	exon	90247717	90247976	.	-	.	ID=g9857.t1.exon3;Parent=g9857.t1;
OY101441.1_Gymnocheta_viridis_genome_assembly,_chromosome:_2	AUGUSTUS	start_codon	90247974	90247976	.	-	0	ID=g9857.t1.start1;Parent=g9857.t1;
OY101441.1_Gymnocheta_viridis_genome_assembly,_chromosome:_2	AUGUSTUS	gene	90255222	90279770	.	+	.	ID=g9858;
OY101441.1_Gymnocheta_viridis_genome_assembly,_chromosome:_2	AUGUSTUS	mRNA	90255222	90279770	1	+	.	ID=g9858.t1;Parent=g9858;
OY101441.1_Gymnocheta_viridis_genome_assembly,_chromosome:_2	AUGUSTUS	start_codon	90255222	90255224	.	+	0	ID=g9858.t1.start1;Parent=g9858.t1;
OY101441.1_Gymnocheta_viridis_genome_assembly,_chromosome:_2	AUGUSTUS	CDS	90255222	90255272	1	+	0	ID=g9858.t1.CDS1;Parent=g9858.t1;
OY101441.1_Gymnocheta_viridis_genome_assembly,_chromosome:_2	AUGUSTUS	exon	90255222	90255272	.	+	.	ID=g9858.t1.exon1;Parent=g9858.t1;
OY101441.1_Gymnocheta_viridis_genome_assembly,_chromosome:_2	AUGUSTUS	intron	90255273	90266825	1	+	.	ID=g9858.t1.intron1;Parent=g9858.t1;
OY101441.1_Gymnocheta_viridis_genome_assembly,_chromosome:_2	AUGUSTUS	CDS	90266826	90266927	1	+	0	ID=g9858.t1.CDS2;Parent=g9858.t1;
OY101441.1_Gymnocheta_viridis_genome_assembly,_chromosome:_2	AUGUSTUS	exon	90266826	90266927	.	+	.	ID=g9858.t1.exon2;Parent=g9858.t1;
OY101441.1_Gymnocheta_viridis_genome_assembly,_chromosome:_2	AUGUSTUS	intron	90266928	90267028	1	+	.	ID=g9858.t1.intron2;Parent=g9858.t1;
OY101441.1_Gymnocheta_viridis_genome_assembly,_chromosome:_2	AUGUSTUS	CDS	90267029	90267122	1	+	0	ID=g9858.t1.CDS3;Parent=g9858.t1;
OY101441.1_Gymnocheta_viridis_genome_assembly,_chromosome:_2	AUGUSTUS	exon	90267029	90267122	.	+	.	ID=g9858.t1.exon3;Parent=g9858.t1;
OY101441.1_Gymnocheta_viridis_genome_assembly,_chromosome:_2	AUGUSTUS	intron	90267123	90275334	1	+	.	ID=g9858.t1.intron3;Parent=g9858.t1;
OY101441.1_Gymnocheta_viridis_genome_assembly,_chromosome:_2	AUGUSTUS	CDS	90275335	90275966	1	+	2	ID=g9858.t1.CDS4;Parent=g9858.t1;
OY101441.1_Gymnocheta_viridis_genome_assembly,_chromosome:_2	AUGUSTUS	exon	90275335	90275966	.	+	.	ID=g9858.t1.exon4;Parent=g9858.t1;
OY101441.1_Gymnocheta_viridis_genome_assembly,_chromosome:_2	AUGUSTUS	intron	90275967	90276027	1	+	.	ID=g9858.t1.intron4;Parent=g9858.t1;
OY101441.1_Gymnocheta_viridis_genome_assembly,_chromosome:_2	AUGUSTUS	CDS	90276028	90276635	1	+	0	ID=g9858.t1.CDS5;Parent=g9858.t1;
OY101441.1_Gymnocheta_viridis_genome_assembly,_chromosome:_2	AUGUSTUS	exon	90276028	90276635	.	+	.	ID=g9858.t1.exon5;Parent=g9858.t1;
OY101441.1_Gymnocheta_viridis_genome_assembly,_chromosome:_2	AUGUSTUS	intron	90276636	90279550	1	+	.	ID=g9858.t1.intron5;Parent=g9858.t1;
OY101441.1_Gymnocheta_viridis_genome_assembly,_chromosome:_2	AUGUSTUS	CDS	90279551	90279770	1	+	1	ID=g9858.t1.CDS6;Parent=g9858.t1;
OY101441.1_Gymnocheta_viridis_genome_assembly,_chromosome:_2	AUGUSTUS	exon	90279551	90279770	.	+	.	ID=g9858.t1.exon6;Parent=g9858.t1;
OY101441.1_Gymnocheta_viridis_genome_assembly,_chromosome:_2	AUGUSTUS	stop_codon	90279768	90279770	.	+	0	ID=g9858.t1.stop1;Parent=g9858.t1;
OY101441.1_Gymnocheta_viridis_genome_assembly,_chromosome:_2	GeneMark.hmm3	mRNA	90266877	90279770	.	+	.	ID=g9858.t2;Parent=g9858;
OY101441.1_Gymnocheta_viridis_genome_assembly,_chromosome:_2	GeneMark.hmm3	start_codon	90266877	90266879	.	+	0	ID=g9858.t2.start1;Parent=g9858.t2;
OY101441.1_Gymnocheta_viridis_genome_assembly,_chromosome:_2	GeneMark.hmm3	CDS	90266877	90266927	.	+	0	ID=g9858.t2.CDS1;Parent=g9858.t2;
OY101441.1_Gymnocheta_viridis_genome_assembly,_chromosome:_2	GeneMark.hmm3	exon	90266877	90266927	0	+	.	ID=g9858.t2.exon1;Parent=g9858.t2;
OY101441.1_Gymnocheta_viridis_genome_assembly,_chromosome:_2	GeneMark.hmm3	intron	90266928	90267028	.	+	0	ID=g9858.t2.intron1;Parent=g9858.t2;
OY101441.1_Gymnocheta_viridis_genome_assembly,_chromosome:_2	GeneMark.hmm3	CDS	90267029	90267122	.	+	0	ID=g9858.t2.CDS2;Parent=g9858.t2;
OY101441.1_Gymnocheta_viridis_genome_assembly,_chromosome:_2	GeneMark.hmm3	exon	90267029	90267122	0	+	.	ID=g9858.t2.exon2;Parent=g9858.t2;
OY101441.1_Gymnocheta_viridis_genome_assembly,_chromosome:_2	GeneMark.hmm3	intron	90267123	90275334	.	+	2	ID=g9858.t2.intron2;Parent=g9858.t2;
OY101441.1_Gymnocheta_viridis_genome_assembly,_chromosome:_2	GeneMark.hmm3	CDS	90275335	90275966	.	+	2	ID=g9858.t2.CDS3;Parent=g9858.t2;
OY101441.1_Gymnocheta_viridis_genome_assembly,_chromosome:_2	GeneMark.hmm3	exon	90275335	90275966	0	+	.	ID=g9858.t2.exon3;Parent=g9858.t2;
OY101441.1_Gymnocheta_viridis_genome_assembly,_chromosome:_2	GeneMark.hmm3	intron	90275967	90276027	.	+	0	ID=g9858.t2.intron3;Parent=g9858.t2;
OY101441.1_Gymnocheta_viridis_genome_assembly,_chromosome:_2	GeneMark.hmm3	CDS	90276028	90276635	.	+	0	ID=g9858.t2.CDS4;Parent=g9858.t2;
OY101441.1_Gymnocheta_viridis_genome_assembly,_chromosome:_2	GeneMark.hmm3	exon	90276028	90276635	0	+	.	ID=g9858.t2.exon4;Parent=g9858.t2;
OY101441.1_Gymnocheta_viridis_genome_assembly,_chromosome:_2	GeneMark.hmm3	intron	90276636	90279550	.	+	1	ID=g9858.t2.intron4;Parent=g9858.t2;
OY101441.1_Gymnocheta_viridis_genome_assembly,_chromosome:_2	GeneMark.hmm3	CDS	90279551	90279770	.	+	1	ID=g9858.t2.CDS5;Parent=g9858.t2;
OY101441.1_Gymnocheta_viridis_genome_assembly,_chromosome:_2	GeneMark.hmm3	exon	90279551	90279770	0	+	.	ID=g9858.t2.exon5;Parent=g9858.t2;
OY101441.1_Gymnocheta_viridis_genome_assembly,_chromosome:_2	GeneMark.hmm3	stop_codon	90279768	90279770	.	+	0	ID=g9858.t2.stop1;Parent=g9858.t2;
OY101441.1_Gymnocheta_viridis_genome_assembly,_chromosome:_2	AUGUSTUS	gene	90280071	90289917	.	-	.	ID=g9859;
OY101441.1_Gymnocheta_viridis_genome_assembly,_chromosome:_2	AUGUSTUS	mRNA	90280071	90289917	1	-	.	ID=g9859.t1;Parent=g9859;
OY101441.1_Gymnocheta_viridis_genome_assembly,_chromosome:_2	AUGUSTUS	stop_codon	90280071	90280073	.	-	0	ID=g9859.t1.stop1;Parent=g9859.t1;
OY101441.1_Gymnocheta_viridis_genome_assembly,_chromosome:_2	AUGUSTUS	CDS	90280071	90280724	1	-	0	ID=g9859.t1.CDS1;Parent=g9859.t1;
OY101441.1_Gymnocheta_viridis_genome_assembly,_chromosome:_2	AUGUSTUS	exon	90280071	90280724	.	-	.	ID=g9859.t1.exon1;Parent=g9859.t1;
OY101441.1_Gymnocheta_viridis_genome_assembly,_chromosome:_2	AUGUSTUS	intron	90280725	90284778	1	-	.	ID=g9859.t1.intron1;Parent=g9859.t1;
OY101441.1_Gymnocheta_viridis_genome_assembly,_chromosome:_2	AUGUSTUS	CDS	90284779	90285294	1	-	0	ID=g9859.t1.CDS2;Parent=g9859.t1;
OY101441.1_Gymnocheta_viridis_genome_assembly,_chromosome:_2	AUGUSTUS	exon	90284779	90285294	.	-	.	ID=g9859.t1.exon2;Parent=g9859.t1;
OY101441.1_Gymnocheta_viridis_genome_assembly,_chromosome:_2	AUGUSTUS	intron	90285295	90285360	1	-	.	ID=g9859.t1.intron2;Parent=g9859.t1;
OY101441.1_Gymnocheta_viridis_genome_assembly,_chromosome:_2	AUGUSTUS	CDS	90285361	90285594	1	-	0	ID=g9859.t1.CDS3;Parent=g9859.t1;
OY101441.1_Gymnocheta_viridis_genome_assembly,_chromosome:_2	AUGUSTUS	exon	90285361	90285594	.	-	.	ID=g9859.t1.exon3;Parent=g9859.t1;
OY101441.1_Gymnocheta_viridis_genome_assembly,_chromosome:_2	AUGUSTUS	intron	90285595	90285885	1	-	.	ID=g9859.t1.intron3;Parent=g9859.t1;
OY101441.1_Gymnocheta_viridis_genome_assembly,_chromosome:_2	AUGUSTUS	CDS	90285886	90286156	1	-	1	ID=g9859.t1.CDS4;Parent=g9859.t1;
OY101441.1_Gymnocheta_viridis_genome_assembly,_chromosome:_2	AUGUSTUS	exon	90285886	90286156	.	-	.	ID=g9859.t1.exon4;Parent=g9859.t1;
OY101441.1_Gymnocheta_viridis_genome_assembly,_chromosome:_2	AUGUSTUS	intron	90286157	90289252	1	-	.	ID=g9859.t1.intron4;Parent=g9859.t1;
OY101441.1_Gymnocheta_viridis_genome_assembly,_chromosome:_2	AUGUSTUS	CDS	90289253	90289800	1	-	0	ID=g9859.t1.CDS5;Parent=g9859.t1;
OY101441.1_Gymnocheta_viridis_genome_assembly,_chromosome:_2	AUGUSTUS	exon	90289253	90289800	.	-	.	ID=g9859.t1.exon5;Parent=g9859.t1;
OY101441.1_Gymnocheta_viridis_genome_assembly,_chromosome:_2	AUGUSTUS	intron	90289801	90289866	1	-	.	ID=g9859.t1.intron5;Parent=g9859.t1;
OY101441.1_Gymnocheta_viridis_genome_assembly,_chromosome:_2	AUGUSTUS	CDS	90289867	90289917	1	-	0	ID=g9859.t1.CDS6;Parent=g9859.t1;
OY101441.1_Gymnocheta_viridis_genome_assembly,_chromosome:_2	AUGUSTUS	exon	90289867	90289917	.	-	.	ID=g9859.t1.exon6;Parent=g9859.t1;
OY101441.1_Gymnocheta_viridis_genome_assembly,_chromosome:_2	AUGUSTUS	start_codon	90289915	90289917	.	-	0	ID=g9859.t1.start1;Parent=g9859.t1;
OY101441.1_Gymnocheta_viridis_genome_assembly,_chromosome:_2	AUGUSTUS	gene	90298881	90307445	.	-	.	ID=g9860;
OY101441.1_Gymnocheta_viridis_genome_assembly,_chromosome:_2	AUGUSTUS	mRNA	90298881	90307445	1	-	.	ID=g9860.t1;Parent=g9860;
OY101441.1_Gymnocheta_viridis_genome_assembly,_chromosome:_2	AUGUSTUS	stop_codon	90298881	90298883	.	-	0	ID=g9860.t1.stop1;Parent=g9860.t1;
OY101441.1_Gymnocheta_viridis_genome_assembly,_chromosome:_2	AUGUSTUS	CDS	90298881	90299720	1	-	0	ID=g9860.t1.CDS1;Parent=g9860.t1;
OY101441.1_Gymnocheta_viridis_genome_assembly,_chromosome:_2	AUGUSTUS	exon	90298881	90299720	.	-	.	ID=g9860.t1.exon1;Parent=g9860.t1;
OY101441.1_Gymnocheta_viridis_genome_assembly,_chromosome:_2	AUGUSTUS	intron	90299721	90306672	1	-	.	ID=g9860.t1.intron1;Parent=g9860.t1;
OY101441.1_Gymnocheta_viridis_genome_assembly,_chromosome:_2	AUGUSTUS	CDS	90306673	90307143	1	-	0	ID=g9860.t1.CDS2;Parent=g9860.t1;
OY101441.1_Gymnocheta_viridis_genome_assembly,_chromosome:_2	AUGUSTUS	exon	90306673	90307143	.	-	.	ID=g9860.t1.exon2;Parent=g9860.t1;
OY101441.1_Gymnocheta_viridis_genome_assembly,_chromosome:_2	AUGUSTUS	intron	90307144	90307253	1	-	.	ID=g9860.t1.intron2;Parent=g9860.t1;
OY101441.1_Gymnocheta_viridis_genome_assembly,_chromosome:_2	AUGUSTUS	CDS	90307254	90307445	1	-	0	ID=g9860.t1.CDS3;Parent=g9860.t1;
OY101441.1_Gymnocheta_viridis_genome_assembly,_chromosome:_2	AUGUSTUS	exon	90307254	90307445	.	-	.	ID=g9860.t1.exon3;Parent=g9860.t1;
OY101441.1_Gymnocheta_viridis_genome_assembly,_chromosome:_2	AUGUSTUS	start_codon	90307443	90307445	.	-	0	ID=g9860.t1.start1;Parent=g9860.t1;
OY101441.1_Gymnocheta_viridis_genome_assembly,_chromosome:_2	AUGUSTUS	gene	90329436	90329729	.	-	.	ID=g9861;
OY101441.1_Gymnocheta_viridis_genome_assembly,_chromosome:_2	AUGUSTUS	mRNA	90329436	90329729	1	-	.	ID=g9861.t1;Parent=g9861;
OY101441.1_Gymnocheta_viridis_genome_assembly,_chromosome:_2	AUGUSTUS	stop_codon	90329436	90329438	.	-	0	ID=g9861.t1.stop1;Parent=g9861.t1;
OY101441.1_Gymnocheta_viridis_genome_assembly,_chromosome:_2	AUGUSTUS	CDS	90329436	90329729	1	-	0	ID=g9861.t1.CDS1;Parent=g9861.t1;
OY101441.1_Gymnocheta_viridis_genome_assembly,_chromosome:_2	AUGUSTUS	exon	90329436	90329729	.	-	.	ID=g9861.t1.exon1;Parent=g9861.t1;
OY101441.1_Gymnocheta_viridis_genome_assembly,_chromosome:_2	AUGUSTUS	start_codon	90329727	90329729	.	-	0	ID=g9861.t1.start1;Parent=g9861.t1;
OY101441.1_Gymnocheta_viridis_genome_assembly,_chromosome:_2	AUGUSTUS	gene	90331675	90333039	.	-	.	ID=g9862;
OY101441.1_Gymnocheta_viridis_genome_assembly,_chromosome:_2	AUGUSTUS	mRNA	90331675	90333039	1	-	.	ID=g9862.t1;Parent=g9862;
OY101441.1_Gymnocheta_viridis_genome_assembly,_chromosome:_2	AUGUSTUS	stop_codon	90331675	90331677	.	-	0	ID=g9862.t1.stop1;Parent=g9862.t1;
OY101441.1_Gymnocheta_viridis_genome_assembly,_chromosome:_2	AUGUSTUS	CDS	90331675	90333039	1	-	0	ID=g9862.t1.CDS1;Parent=g9862.t1;
OY101441.1_Gymnocheta_viridis_genome_assembly,_chromosome:_2	AUGUSTUS	exon	90331675	90333039	.	-	.	ID=g9862.t1.exon1;Parent=g9862.t1;
OY101441.1_Gymnocheta_viridis_genome_assembly,_chromosome:_2	AUGUSTUS	start_codon	90333037	90333039	.	-	0	ID=g9862.t1.start1;Parent=g9862.t1;
OY101441.1_Gymnocheta_viridis_genome_assembly,_chromosome:_2	AUGUSTUS	gene	90336192	90338552	.	+	.	ID=g9863;
OY101441.1_Gymnocheta_viridis_genome_assembly,_chromosome:_2	AUGUSTUS	mRNA	90336192	90338552	1	+	.	ID=g9863.t1;Parent=g9863;
OY101441.1_Gymnocheta_viridis_genome_assembly,_chromosome:_2	AUGUSTUS	start_codon	90336192	90336194	.	+	0	ID=g9863.t1.start1;Parent=g9863.t1;
OY101441.1_Gymnocheta_viridis_genome_assembly,_chromosome:_2	AUGUSTUS	CDS	90336192	90336610	1	+	0	ID=g9863.t1.CDS1;Parent=g9863.t1;
OY101441.1_Gymnocheta_viridis_genome_assembly,_chromosome:_2	AUGUSTUS	exon	90336192	90336610	.	+	.	ID=g9863.t1.exon1;Parent=g9863.t1;
OY101441.1_Gymnocheta_viridis_genome_assembly,_chromosome:_2	AUGUSTUS	intron	90336611	90337011	1	+	.	ID=g9863.t1.intron1;Parent=g9863.t1;
OY101441.1_Gymnocheta_viridis_genome_assembly,_chromosome:_2	AUGUSTUS	CDS	90337012	90337724	1	+	1	ID=g9863.t1.CDS2;Parent=g9863.t1;
OY101441.1_Gymnocheta_viridis_genome_assembly,_chromosome:_2	AUGUSTUS	exon	90337012	90337724	.	+	.	ID=g9863.t1.exon2;Parent=g9863.t1;
OY101441.1_Gymnocheta_viridis_genome_assembly,_chromosome:_2	AUGUSTUS	intron	90337725	90338182	1	+	.	ID=g9863.t1.intron2;Parent=g9863.t1;
OY101441.1_Gymnocheta_viridis_genome_assembly,_chromosome:_2	AUGUSTUS	CDS	90338183	90338410	1	+	2	ID=g9863.t1.CDS3;Parent=g9863.t1;
OY101441.1_Gymnocheta_viridis_genome_assembly,_chromosome:_2	AUGUSTUS	exon	90338183	90338410	.	+	.	ID=g9863.t1.exon3;Parent=g9863.t1;
OY101441.1_Gymnocheta_viridis_genome_assembly,_chromosome:_2	AUGUSTUS	intron	90338411	90338457	1	+	.	ID=g9863.t1.intron3;Parent=g9863.t1;
OY101441.1_Gymnocheta_viridis_genome_assembly,_chromosome:_2	AUGUSTUS	CDS	90338458	90338552	1	+	2	ID=g9863.t1.CDS4;Parent=g9863.t1;
OY101441.1_Gymnocheta_viridis_genome_assembly,_chromosome:_2	AUGUSTUS	exon	90338458	90338552	.	+	.	ID=g9863.t1.exon4;Parent=g9863.t1;
OY101441.1_Gymnocheta_viridis_genome_assembly,_chromosome:_2	AUGUSTUS	stop_codon	90338550	90338552	.	+	0	ID=g9863.t1.stop1;Parent=g9863.t1;
OY101441.1_Gymnocheta_viridis_genome_assembly,_chromosome:_2	AUGUSTUS	gene	90342520	90343923	.	+	.	ID=g9864;
OY101441.1_Gymnocheta_viridis_genome_assembly,_chromosome:_2	AUGUSTUS	mRNA	90342520	90343923	1	+	.	ID=g9864.t1;Parent=g9864;
OY101441.1_Gymnocheta_viridis_genome_assembly,_chromosome:_2	AUGUSTUS	start_codon	90342520	90342522	.	+	0	ID=g9864.t1.start1;Parent=g9864.t1;
OY101441.1_Gymnocheta_viridis_genome_assembly,_chromosome:_2	AUGUSTUS	CDS	90342520	90343923	1	+	0	ID=g9864.t1.CDS1;Parent=g9864.t1;
OY101441.1_Gymnocheta_viridis_genome_assembly,_chromosome:_2	AUGUSTUS	exon	90342520	90343923	.	+	.	ID=g9864.t1.exon1;Parent=g9864.t1;
OY101441.1_Gymnocheta_viridis_genome_assembly,_chromosome:_2	AUGUSTUS	stop_codon	90343921	90343923	.	+	0	ID=g9864.t1.stop1;Parent=g9864.t1;
OY101441.1_Gymnocheta_viridis_genome_assembly,_chromosome:_2	AUGUSTUS	mRNA	90342520	90343923	0.54	+	.	ID=g9864.t2;Parent=g9864;
OY101441.1_Gymnocheta_viridis_genome_assembly,_chromosome:_2	AUGUSTUS	start_codon	90342520	90342522	.	+	0	ID=g9864.t2.start1;Parent=g9864.t2;
OY101441.1_Gymnocheta_viridis_genome_assembly,_chromosome:_2	AUGUSTUS	CDS	90342520	90342776	0.54	+	0	ID=g9864.t2.CDS1;Parent=g9864.t2;
OY101441.1_Gymnocheta_viridis_genome_assembly,_chromosome:_2	AUGUSTUS	exon	90342520	90342776	.	+	.	ID=g9864.t2.exon1;Parent=g9864.t2;
OY101441.1_Gymnocheta_viridis_genome_assembly,_chromosome:_2	AUGUSTUS	intron	90342777	90343304	0.54	+	.	ID=g9864.t2.intron1;Parent=g9864.t2;
OY101441.1_Gymnocheta_viridis_genome_assembly,_chromosome:_2	AUGUSTUS	CDS	90343305	90343923	0.82	+	1	ID=g9864.t2.CDS2;Parent=g9864.t2;
OY101441.1_Gymnocheta_viridis_genome_assembly,_chromosome:_2	AUGUSTUS	exon	90343305	90343923	.	+	.	ID=g9864.t2.exon2;Parent=g9864.t2;
OY101441.1_Gymnocheta_viridis_genome_assembly,_chromosome:_2	AUGUSTUS	stop_codon	90343921	90343923	.	+	0	ID=g9864.t2.stop1;Parent=g9864.t2;
OY101441.1_Gymnocheta_viridis_genome_assembly,_chromosome:_2	AUGUSTUS	gene	90344151	90346161	.	-	.	ID=g9865;
OY101441.1_Gymnocheta_viridis_genome_assembly,_chromosome:_2	AUGUSTUS	mRNA	90345706	90346161	0.96	-	.	ID=g9865.t1;Parent=g9865;
OY101441.1_Gymnocheta_viridis_genome_assembly,_chromosome:_2	AUGUSTUS	stop_codon	90345706	90345708	.	-	0	ID=g9865.t1.stop1;Parent=g9865.t1;
OY101441.1_Gymnocheta_viridis_genome_assembly,_chromosome:_2	AUGUSTUS	CDS	90345706	90346161	0.96	-	0	ID=g9865.t1.CDS1;Parent=g9865.t1;
OY101441.1_Gymnocheta_viridis_genome_assembly,_chromosome:_2	AUGUSTUS	exon	90345706	90346161	.	-	.	ID=g9865.t1.exon1;Parent=g9865.t1;
OY101441.1_Gymnocheta_viridis_genome_assembly,_chromosome:_2	AUGUSTUS	start_codon	90346159	90346161	.	-	0	ID=g9865.t1.start1;Parent=g9865.t1;
OY101441.1_Gymnocheta_viridis_genome_assembly,_chromosome:_2	AUGUSTUS	mRNA	90344151	90346161	0.6	-	.	ID=g9865.t2;Parent=g9865;
OY101441.1_Gymnocheta_viridis_genome_assembly,_chromosome:_2	AUGUSTUS	stop_codon	90344151	90344153	.	-	0	ID=g9865.t2.stop1;Parent=g9865.t2;
OY101441.1_Gymnocheta_viridis_genome_assembly,_chromosome:_2	AUGUSTUS	CDS	90344151	90344266	0.65	-	2	ID=g9865.t2.CDS1;Parent=g9865.t2;
OY101441.1_Gymnocheta_viridis_genome_assembly,_chromosome:_2	AUGUSTUS	exon	90344151	90344266	.	-	.	ID=g9865.t2.exon1;Parent=g9865.t2;
OY101441.1_Gymnocheta_viridis_genome_assembly,_chromosome:_2	AUGUSTUS	intron	90344267	90345887	0.6	-	.	ID=g9865.t2.intron1;Parent=g9865.t2;
OY101441.1_Gymnocheta_viridis_genome_assembly,_chromosome:_2	AUGUSTUS	CDS	90345888	90346161	0.67	-	0	ID=g9865.t2.CDS2;Parent=g9865.t2;
OY101441.1_Gymnocheta_viridis_genome_assembly,_chromosome:_2	AUGUSTUS	exon	90345888	90346161	.	-	.	ID=g9865.t2.exon2;Parent=g9865.t2;
OY101441.1_Gymnocheta_viridis_genome_assembly,_chromosome:_2	AUGUSTUS	start_codon	90346159	90346161	.	-	0	ID=g9865.t2.start1;Parent=g9865.t2;
OY101441.1_Gymnocheta_viridis_genome_assembly,_chromosome:_2	AUGUSTUS	gene	90344647	90345624	.	-	.	ID=g9866;
OY101441.1_Gymnocheta_viridis_genome_assembly,_chromosome:_2	AUGUSTUS	mRNA	90344647	90345624	0.96	-	.	ID=g9866.t1;Parent=g9866;
OY101441.1_Gymnocheta_viridis_genome_assembly,_chromosome:_2	AUGUSTUS	stop_codon	90344647	90344649	.	-	0	ID=g9866.t1.stop1;Parent=g9866.t1;
OY101441.1_Gymnocheta_viridis_genome_assembly,_chromosome:_2	AUGUSTUS	CDS	90344647	90345624	0.96	-	0	ID=g9866.t1.CDS1;Parent=g9866.t1;
OY101441.1_Gymnocheta_viridis_genome_assembly,_chromosome:_2	AUGUSTUS	exon	90344647	90345624	.	-	.	ID=g9866.t1.exon1;Parent=g9866.t1;
OY101441.1_Gymnocheta_viridis_genome_assembly,_chromosome:_2	AUGUSTUS	start_codon	90345622	90345624	.	-	0	ID=g9866.t1.start1;Parent=g9866.t1;
OY101441.1_Gymnocheta_viridis_genome_assembly,_chromosome:_2	AUGUSTUS	gene	90347974	90349377	.	+	.	ID=g9867;
OY101441.1_Gymnocheta_viridis_genome_assembly,_chromosome:_2	AUGUSTUS	mRNA	90347974	90349377	1	+	.	ID=g9867.t1;Parent=g9867;
OY101441.1_Gymnocheta_viridis_genome_assembly,_chromosome:_2	AUGUSTUS	start_codon	90347974	90347976	.	+	0	ID=g9867.t1.start1;Parent=g9867.t1;
OY101441.1_Gymnocheta_viridis_genome_assembly,_chromosome:_2	AUGUSTUS	CDS	90347974	90349377	1	+	0	ID=g9867.t1.CDS1;Parent=g9867.t1;
OY101441.1_Gymnocheta_viridis_genome_assembly,_chromosome:_2	AUGUSTUS	exon	90347974	90349377	.	+	.	ID=g9867.t1.exon1;Parent=g9867.t1;
OY101441.1_Gymnocheta_viridis_genome_assembly,_chromosome:_2	AUGUSTUS	stop_codon	90349375	90349377	.	+	0	ID=g9867.t1.stop1;Parent=g9867.t1;
OY101441.1_Gymnocheta_viridis_genome_assembly,_chromosome:_2	AUGUSTUS	mRNA	90347974	90349377	0.75	+	.	ID=g9867.t2;Parent=g9867;
OY101441.1_Gymnocheta_viridis_genome_assembly,_chromosome:_2	AUGUSTUS	start_codon	90347974	90347976	.	+	0	ID=g9867.t2.start1;Parent=g9867.t2;
OY101441.1_Gymnocheta_viridis_genome_assembly,_chromosome:_2	AUGUSTUS	CDS	90347974	90348230	0.76	+	0	ID=g9867.t2.CDS1;Parent=g9867.t2;
OY101441.1_Gymnocheta_viridis_genome_assembly,_chromosome:_2	AUGUSTUS	exon	90347974	90348230	.	+	.	ID=g9867.t2.exon1;Parent=g9867.t2;
OY101441.1_Gymnocheta_viridis_genome_assembly,_chromosome:_2	AUGUSTUS	intron	90348231	90348758	0.75	+	.	ID=g9867.t2.intron1;Parent=g9867.t2;
OY101441.1_Gymnocheta_viridis_genome_assembly,_chromosome:_2	AUGUSTUS	CDS	90348759	90349377	0.84	+	1	ID=g9867.t2.CDS2;Parent=g9867.t2;
OY101441.1_Gymnocheta_viridis_genome_assembly,_chromosome:_2	AUGUSTUS	exon	90348759	90349377	.	+	.	ID=g9867.t2.exon2;Parent=g9867.t2;
OY101441.1_Gymnocheta_viridis_genome_assembly,_chromosome:_2	AUGUSTUS	stop_codon	90349375	90349377	.	+	0	ID=g9867.t2.stop1;Parent=g9867.t2;
OY101441.1_Gymnocheta_viridis_genome_assembly,_chromosome:_2	AUGUSTUS	gene	90360876	90378084	.	-	.	ID=g9868;
OY101441.1_Gymnocheta_viridis_genome_assembly,_chromosome:_2	AUGUSTUS	mRNA	90360876	90378084	1	-	.	ID=g9868.t1;Parent=g9868;
OY101441.1_Gymnocheta_viridis_genome_assembly,_chromosome:_2	AUGUSTUS	stop_codon	90360876	90360878	.	-	0	ID=g9868.t1.stop1;Parent=g9868.t1;
OY101441.1_Gymnocheta_viridis_genome_assembly,_chromosome:_2	AUGUSTUS	CDS	90360876	90361379	1	-	0	ID=g9868.t1.CDS1;Parent=g9868.t1;
OY101441.1_Gymnocheta_viridis_genome_assembly,_chromosome:_2	AUGUSTUS	exon	90360876	90361379	.	-	.	ID=g9868.t1.exon1;Parent=g9868.t1;
OY101441.1_Gymnocheta_viridis_genome_assembly,_chromosome:_2	AUGUSTUS	intron	90361380	90361568	1	-	.	ID=g9868.t1.intron1;Parent=g9868.t1;
OY101441.1_Gymnocheta_viridis_genome_assembly,_chromosome:_2	AUGUSTUS	CDS	90361569	90361699	1	-	2	ID=g9868.t1.CDS2;Parent=g9868.t1;
OY101441.1_Gymnocheta_viridis_genome_assembly,_chromosome:_2	AUGUSTUS	exon	90361569	90361699	.	-	.	ID=g9868.t1.exon2;Parent=g9868.t1;
OY101441.1_Gymnocheta_viridis_genome_assembly,_chromosome:_2	AUGUSTUS	intron	90361700	90361761	1	-	.	ID=g9868.t1.intron2;Parent=g9868.t1;
OY101441.1_Gymnocheta_viridis_genome_assembly,_chromosome:_2	AUGUSTUS	CDS	90361762	90362137	1	-	0	ID=g9868.t1.CDS3;Parent=g9868.t1;
OY101441.1_Gymnocheta_viridis_genome_assembly,_chromosome:_2	AUGUSTUS	exon	90361762	90362137	.	-	.	ID=g9868.t1.exon3;Parent=g9868.t1;
OY101441.1_Gymnocheta_viridis_genome_assembly,_chromosome:_2	AUGUSTUS	intron	90362138	90363294	1	-	.	ID=g9868.t1.intron3;Parent=g9868.t1;
OY101441.1_Gymnocheta_viridis_genome_assembly,_chromosome:_2	AUGUSTUS	CDS	90363295	90363469	1	-	1	ID=g9868.t1.CDS4;Parent=g9868.t1;
OY101441.1_Gymnocheta_viridis_genome_assembly,_chromosome:_2	AUGUSTUS	exon	90363295	90363469	.	-	.	ID=g9868.t1.exon4;Parent=g9868.t1;
OY101441.1_Gymnocheta_viridis_genome_assembly,_chromosome:_2	AUGUSTUS	intron	90363470	90365845	1	-	.	ID=g9868.t1.intron4;Parent=g9868.t1;
OY101441.1_Gymnocheta_viridis_genome_assembly,_chromosome:_2	AUGUSTUS	CDS	90365846	90365996	1	-	2	ID=g9868.t1.CDS5;Parent=g9868.t1;
OY101441.1_Gymnocheta_viridis_genome_assembly,_chromosome:_2	AUGUSTUS	exon	90365846	90365996	.	-	.	ID=g9868.t1.exon5;Parent=g9868.t1;
OY101441.1_Gymnocheta_viridis_genome_assembly,_chromosome:_2	AUGUSTUS	intron	90365997	90367724	1	-	.	ID=g9868.t1.intron5;Parent=g9868.t1;
OY101441.1_Gymnocheta_viridis_genome_assembly,_chromosome:_2	AUGUSTUS	CDS	90367725	90367871	1	-	2	ID=g9868.t1.CDS6;Parent=g9868.t1;
OY101441.1_Gymnocheta_viridis_genome_assembly,_chromosome:_2	AUGUSTUS	exon	90367725	90367871	.	-	.	ID=g9868.t1.exon6;Parent=g9868.t1;
OY101441.1_Gymnocheta_viridis_genome_assembly,_chromosome:_2	AUGUSTUS	intron	90367872	90377499	1	-	.	ID=g9868.t1.intron6;Parent=g9868.t1;
OY101441.1_Gymnocheta_viridis_genome_assembly,_chromosome:_2	AUGUSTUS	CDS	90377500	90377628	1	-	2	ID=g9868.t1.CDS7;Parent=g9868.t1;
OY101441.1_Gymnocheta_viridis_genome_assembly,_chromosome:_2	AUGUSTUS	exon	90377500	90377628	.	-	.	ID=g9868.t1.exon7;Parent=g9868.t1;
OY101441.1_Gymnocheta_viridis_genome_assembly,_chromosome:_2	AUGUSTUS	intron	90377629	90377688	1	-	.	ID=g9868.t1.intron7;Parent=g9868.t1;
OY101441.1_Gymnocheta_viridis_genome_assembly,_chromosome:_2	AUGUSTUS	CDS	90377689	90377817	1	-	2	ID=g9868.t1.CDS8;Parent=g9868.t1;
OY101441.1_Gymnocheta_viridis_genome_assembly,_chromosome:_2	AUGUSTUS	exon	90377689	90377817	.	-	.	ID=g9868.t1.exon8;Parent=g9868.t1;
OY101441.1_Gymnocheta_viridis_genome_assembly,_chromosome:_2	AUGUSTUS	intron	90377818	90377903	1	-	.	ID=g9868.t1.intron8;Parent=g9868.t1;
OY101441.1_Gymnocheta_viridis_genome_assembly,_chromosome:_2	AUGUSTUS	CDS	90377904	90378084	1	-	0	ID=g9868.t1.CDS9;Parent=g9868.t1;
OY101441.1_Gymnocheta_viridis_genome_assembly,_chromosome:_2	AUGUSTUS	exon	90377904	90378084	.	-	.	ID=g9868.t1.exon9;Parent=g9868.t1;
OY101441.1_Gymnocheta_viridis_genome_assembly,_chromosome:_2	AUGUSTUS	start_codon	90378082	90378084	.	-	0	ID=g9868.t1.start1;Parent=g9868.t1;
OY101441.1_Gymnocheta_viridis_genome_assembly,_chromosome:_2	AUGUSTUS	mRNA	90360876	90366723	1	-	.	ID=g9868.t2;Parent=g9868;
OY101441.1_Gymnocheta_viridis_genome_assembly,_chromosome:_2	AUGUSTUS	stop_codon	90360876	90360878	.	-	0	ID=g9868.t2.stop1;Parent=g9868.t2;
OY101441.1_Gymnocheta_viridis_genome_assembly,_chromosome:_2	AUGUSTUS	CDS	90360876	90361379	1	-	0	ID=g9868.t2.CDS1;Parent=g9868.t2;
OY101441.1_Gymnocheta_viridis_genome_assembly,_chromosome:_2	AUGUSTUS	exon	90360876	90361379	.	-	.	ID=g9868.t2.exon1;Parent=g9868.t2;
OY101441.1_Gymnocheta_viridis_genome_assembly,_chromosome:_2	AUGUSTUS	intron	90361380	90361568	1	-	.	ID=g9868.t2.intron1;Parent=g9868.t2;
OY101441.1_Gymnocheta_viridis_genome_assembly,_chromosome:_2	AUGUSTUS	CDS	90361569	90361699	1	-	2	ID=g9868.t2.CDS2;Parent=g9868.t2;
OY101441.1_Gymnocheta_viridis_genome_assembly,_chromosome:_2	AUGUSTUS	exon	90361569	90361699	.	-	.	ID=g9868.t2.exon2;Parent=g9868.t2;
OY101441.1_Gymnocheta_viridis_genome_assembly,_chromosome:_2	AUGUSTUS	intron	90361700	90361761	1	-	.	ID=g9868.t2.intron2;Parent=g9868.t2;
OY101441.1_Gymnocheta_viridis_genome_assembly,_chromosome:_2	AUGUSTUS	CDS	90361762	90362137	1	-	0	ID=g9868.t2.CDS3;Parent=g9868.t2;
OY101441.1_Gymnocheta_viridis_genome_assembly,_chromosome:_2	AUGUSTUS	exon	90361762	90362137	.	-	.	ID=g9868.t2.exon3;Parent=g9868.t2;
OY101441.1_Gymnocheta_viridis_genome_assembly,_chromosome:_2	AUGUSTUS	intron	90362138	90363294	1	-	.	ID=g9868.t2.intron3;Parent=g9868.t2;
OY101441.1_Gymnocheta_viridis_genome_assembly,_chromosome:_2	AUGUSTUS	CDS	90363295	90363469	1	-	1	ID=g9868.t2.CDS4;Parent=g9868.t2;
OY101441.1_Gymnocheta_viridis_genome_assembly,_chromosome:_2	AUGUSTUS	exon	90363295	90363469	.	-	.	ID=g9868.t2.exon4;Parent=g9868.t2;
OY101441.1_Gymnocheta_viridis_genome_assembly,_chromosome:_2	AUGUSTUS	intron	90363470	90365845	1	-	.	ID=g9868.t2.intron4;Parent=g9868.t2;
OY101441.1_Gymnocheta_viridis_genome_assembly,_chromosome:_2	AUGUSTUS	CDS	90365846	90365996	1	-	2	ID=g9868.t2.CDS5;Parent=g9868.t2;
OY101441.1_Gymnocheta_viridis_genome_assembly,_chromosome:_2	AUGUSTUS	exon	90365846	90365996	.	-	.	ID=g9868.t2.exon5;Parent=g9868.t2;
OY101441.1_Gymnocheta_viridis_genome_assembly,_chromosome:_2	AUGUSTUS	intron	90365997	90366662	1	-	.	ID=g9868.t2.intron5;Parent=g9868.t2;
OY101441.1_Gymnocheta_viridis_genome_assembly,_chromosome:_2	AUGUSTUS	CDS	90366663	90366723	1	-	0	ID=g9868.t2.CDS6;Parent=g9868.t2;
OY101441.1_Gymnocheta_viridis_genome_assembly,_chromosome:_2	AUGUSTUS	exon	90366663	90366723	.	-	.	ID=g9868.t2.exon6;Parent=g9868.t2;
OY101441.1_Gymnocheta_viridis_genome_assembly,_chromosome:_2	AUGUSTUS	start_codon	90366721	90366723	.	-	0	ID=g9868.t2.start1;Parent=g9868.t2;
OY101441.1_Gymnocheta_viridis_genome_assembly,_chromosome:_2	AUGUSTUS	mRNA	90367711	90378084	1	-	.	ID=g9868.t3;Parent=g9868;
OY101441.1_Gymnocheta_viridis_genome_assembly,_chromosome:_2	AUGUSTUS	stop_codon	90367711	90367713	.	-	0	ID=g9868.t3.stop1;Parent=g9868.t3;
OY101441.1_Gymnocheta_viridis_genome_assembly,_chromosome:_2	AUGUSTUS	CDS	90367711	90367871	1	-	2	ID=g9868.t3.CDS1;Parent=g9868.t3;
OY101441.1_Gymnocheta_viridis_genome_assembly,_chromosome:_2	AUGUSTUS	exon	90367711	90367871	.	-	.	ID=g9868.t3.exon1;Parent=g9868.t3;
OY101441.1_Gymnocheta_viridis_genome_assembly,_chromosome:_2	AUGUSTUS	intron	90367872	90377499	1	-	.	ID=g9868.t3.intron1;Parent=g9868.t3;
OY101441.1_Gymnocheta_viridis_genome_assembly,_chromosome:_2	AUGUSTUS	CDS	90377500	90377628	1	-	2	ID=g9868.t3.CDS2;Parent=g9868.t3;
OY101441.1_Gymnocheta_viridis_genome_assembly,_chromosome:_2	AUGUSTUS	exon	90377500	90377628	.	-	.	ID=g9868.t3.exon2;Parent=g9868.t3;
OY101441.1_Gymnocheta_viridis_genome_assembly,_chromosome:_2	AUGUSTUS	intron	90377629	90377688	1	-	.	ID=g9868.t3.intron2;Parent=g9868.t3;
OY101441.1_Gymnocheta_viridis_genome_assembly,_chromosome:_2	AUGUSTUS	CDS	90377689	90377817	1	-	2	ID=g9868.t3.CDS3;Parent=g9868.t3;
OY101441.1_Gymnocheta_viridis_genome_assembly,_chromosome:_2	AUGUSTUS	exon	90377689	90377817	.	-	.	ID=g9868.t3.exon3;Parent=g9868.t3;
OY101441.1_Gymnocheta_viridis_genome_assembly,_chromosome:_2	AUGUSTUS	intron	90377818	90377903	1	-	.	ID=g9868.t3.intron3;Parent=g9868.t3;
OY101441.1_Gymnocheta_viridis_genome_assembly,_chromosome:_2	AUGUSTUS	CDS	90377904	90378084	1	-	0	ID=g9868.t3.CDS4;Parent=g9868.t3;
OY101441.1_Gymnocheta_viridis_genome_assembly,_chromosome:_2	AUGUSTUS	exon	90377904	90378084	.	-	.	ID=g9868.t3.exon4;Parent=g9868.t3;
OY101441.1_Gymnocheta_viridis_genome_assembly,_chromosome:_2	AUGUSTUS	start_codon	90378082	90378084	.	-	0	ID=g9868.t3.start1;Parent=g9868.t3;
OY101441.1_Gymnocheta_viridis_genome_assembly,_chromosome:_2	AUGUSTUS	gene	90391902	90393572	.	-	.	ID=g9869;
OY101441.1_Gymnocheta_viridis_genome_assembly,_chromosome:_2	AUGUSTUS	mRNA	90391902	90393572	1	-	.	ID=g9869.t1;Parent=g9869;
OY101441.1_Gymnocheta_viridis_genome_assembly,_chromosome:_2	AUGUSTUS	stop_codon	90391902	90391904	.	-	0	ID=g9869.t1.stop1;Parent=g9869.t1;
OY101441.1_Gymnocheta_viridis_genome_assembly,_chromosome:_2	AUGUSTUS	CDS	90391902	90392215	1	-	2	ID=g9869.t1.CDS1;Parent=g9869.t1;
OY101441.1_Gymnocheta_viridis_genome_assembly,_chromosome:_2	AUGUSTUS	exon	90391902	90392215	.	-	.	ID=g9869.t1.exon1;Parent=g9869.t1;
OY101441.1_Gymnocheta_viridis_genome_assembly,_chromosome:_2	AUGUSTUS	intron	90392216	90392332	1	-	.	ID=g9869.t1.intron1;Parent=g9869.t1;
OY101441.1_Gymnocheta_viridis_genome_assembly,_chromosome:_2	AUGUSTUS	CDS	90392333	90393572	1	-	0	ID=g9869.t1.CDS2;Parent=g9869.t1;
OY101441.1_Gymnocheta_viridis_genome_assembly,_chromosome:_2	AUGUSTUS	exon	90392333	90393572	.	-	.	ID=g9869.t1.exon2;Parent=g9869.t1;
OY101441.1_Gymnocheta_viridis_genome_assembly,_chromosome:_2	AUGUSTUS	start_codon	90393570	90393572	.	-	0	ID=g9869.t1.start1;Parent=g9869.t1;
OY101441.1_Gymnocheta_viridis_genome_assembly,_chromosome:_2	AUGUSTUS	gene	90397941	90398686	.	+	.	ID=g9870;
OY101441.1_Gymnocheta_viridis_genome_assembly,_chromosome:_2	AUGUSTUS	mRNA	90397941	90398686	0.74	+	.	ID=g9870.t1;Parent=g9870;
OY101441.1_Gymnocheta_viridis_genome_assembly,_chromosome:_2	AUGUSTUS	start_codon	90397941	90397943	.	+	0	ID=g9870.t1.start1;Parent=g9870.t1;
OY101441.1_Gymnocheta_viridis_genome_assembly,_chromosome:_2	AUGUSTUS	CDS	90397941	90397976	0.74	+	0	ID=g9870.t1.CDS1;Parent=g9870.t1;
OY101441.1_Gymnocheta_viridis_genome_assembly,_chromosome:_2	AUGUSTUS	exon	90397941	90397976	.	+	.	ID=g9870.t1.exon1;Parent=g9870.t1;
OY101441.1_Gymnocheta_viridis_genome_assembly,_chromosome:_2	AUGUSTUS	intron	90397977	90398059	0.83	+	.	ID=g9870.t1.intron1;Parent=g9870.t1;
OY101441.1_Gymnocheta_viridis_genome_assembly,_chromosome:_2	AUGUSTUS	CDS	90398060	90398686	0.99	+	0	ID=g9870.t1.CDS2;Parent=g9870.t1;
OY101441.1_Gymnocheta_viridis_genome_assembly,_chromosome:_2	AUGUSTUS	exon	90398060	90398686	.	+	.	ID=g9870.t1.exon2;Parent=g9870.t1;
OY101441.1_Gymnocheta_viridis_genome_assembly,_chromosome:_2	AUGUSTUS	stop_codon	90398684	90398686	.	+	0	ID=g9870.t1.stop1;Parent=g9870.t1;
OY101441.1_Gymnocheta_viridis_genome_assembly,_chromosome:_2	AUGUSTUS	gene	90403870	90438228	.	-	.	ID=g9871;
OY101441.1_Gymnocheta_viridis_genome_assembly,_chromosome:_2	AUGUSTUS	mRNA	90403870	90438228	0.88	-	.	ID=g9871.t1;Parent=g9871;
OY101441.1_Gymnocheta_viridis_genome_assembly,_chromosome:_2	AUGUSTUS	stop_codon	90403870	90403872	.	-	0	ID=g9871.t1.stop1;Parent=g9871.t1;
OY101441.1_Gymnocheta_viridis_genome_assembly,_chromosome:_2	AUGUSTUS	CDS	90403870	90403955	0.93	-	2	ID=g9871.t1.CDS1;Parent=g9871.t1;
OY101441.1_Gymnocheta_viridis_genome_assembly,_chromosome:_2	AUGUSTUS	exon	90403870	90403955	.	-	.	ID=g9871.t1.exon1;Parent=g9871.t1;
OY101441.1_Gymnocheta_viridis_genome_assembly,_chromosome:_2	AUGUSTUS	intron	90403956	90416412	0.93	-	.	ID=g9871.t1.intron1;Parent=g9871.t1;
OY101441.1_Gymnocheta_viridis_genome_assembly,_chromosome:_2	AUGUSTUS	CDS	90416413	90416742	0.92	-	2	ID=g9871.t1.CDS2;Parent=g9871.t1;
OY101441.1_Gymnocheta_viridis_genome_assembly,_chromosome:_2	AUGUSTUS	exon	90416413	90416742	.	-	.	ID=g9871.t1.exon2;Parent=g9871.t1;
OY101441.1_Gymnocheta_viridis_genome_assembly,_chromosome:_2	AUGUSTUS	intron	90416743	90416972	0.94	-	.	ID=g9871.t1.intron2;Parent=g9871.t1;
OY101441.1_Gymnocheta_viridis_genome_assembly,_chromosome:_2	AUGUSTUS	CDS	90416973	90417230	0.94	-	2	ID=g9871.t1.CDS3;Parent=g9871.t1;
OY101441.1_Gymnocheta_viridis_genome_assembly,_chromosome:_2	AUGUSTUS	exon	90416973	90417230	.	-	.	ID=g9871.t1.exon3;Parent=g9871.t1;
OY101441.1_Gymnocheta_viridis_genome_assembly,_chromosome:_2	AUGUSTUS	intron	90417231	90429292	0.99	-	.	ID=g9871.t1.intron3;Parent=g9871.t1;
OY101441.1_Gymnocheta_viridis_genome_assembly,_chromosome:_2	AUGUSTUS	CDS	90429293	90429437	1	-	0	ID=g9871.t1.CDS4;Parent=g9871.t1;
OY101441.1_Gymnocheta_viridis_genome_assembly,_chromosome:_2	AUGUSTUS	exon	90429293	90429437	.	-	.	ID=g9871.t1.exon4;Parent=g9871.t1;
OY101441.1_Gymnocheta_viridis_genome_assembly,_chromosome:_2	AUGUSTUS	intron	90429438	90429689	1	-	.	ID=g9871.t1.intron4;Parent=g9871.t1;
OY101441.1_Gymnocheta_viridis_genome_assembly,_chromosome:_2	AUGUSTUS	CDS	90429690	90429744	1	-	1	ID=g9871.t1.CDS5;Parent=g9871.t1;
OY101441.1_Gymnocheta_viridis_genome_assembly,_chromosome:_2	AUGUSTUS	exon	90429690	90429744	.	-	.	ID=g9871.t1.exon5;Parent=g9871.t1;
OY101441.1_Gymnocheta_viridis_genome_assembly,_chromosome:_2	AUGUSTUS	intron	90429745	90430165	1	-	.	ID=g9871.t1.intron5;Parent=g9871.t1;
OY101441.1_Gymnocheta_viridis_genome_assembly,_chromosome:_2	AUGUSTUS	CDS	90430166	90430284	1	-	0	ID=g9871.t1.CDS6;Parent=g9871.t1;
OY101441.1_Gymnocheta_viridis_genome_assembly,_chromosome:_2	AUGUSTUS	exon	90430166	90430284	.	-	.	ID=g9871.t1.exon6;Parent=g9871.t1;
OY101441.1_Gymnocheta_viridis_genome_assembly,_chromosome:_2	AUGUSTUS	intron	90430285	90432093	1	-	.	ID=g9871.t1.intron6;Parent=g9871.t1;
OY101441.1_Gymnocheta_viridis_genome_assembly,_chromosome:_2	AUGUSTUS	CDS	90432094	90432958	1	-	1	ID=g9871.t1.CDS7;Parent=g9871.t1;
OY101441.1_Gymnocheta_viridis_genome_assembly,_chromosome:_2	AUGUSTUS	exon	90432094	90432958	.	-	.	ID=g9871.t1.exon7;Parent=g9871.t1;
OY101441.1_Gymnocheta_viridis_genome_assembly,_chromosome:_2	AUGUSTUS	intron	90432959	90433026	1	-	.	ID=g9871.t1.intron7;Parent=g9871.t1;
OY101441.1_Gymnocheta_viridis_genome_assembly,_chromosome:_2	AUGUSTUS	CDS	90433027	90433349	1	-	0	ID=g9871.t1.CDS8;Parent=g9871.t1;
OY101441.1_Gymnocheta_viridis_genome_assembly,_chromosome:_2	AUGUSTUS	exon	90433027	90433349	.	-	.	ID=g9871.t1.exon8;Parent=g9871.t1;
OY101441.1_Gymnocheta_viridis_genome_assembly,_chromosome:_2	AUGUSTUS	intron	90433350	90433408	1	-	.	ID=g9871.t1.intron8;Parent=g9871.t1;
OY101441.1_Gymnocheta_viridis_genome_assembly,_chromosome:_2	AUGUSTUS	CDS	90433409	90433588	1	-	0	ID=g9871.t1.CDS9;Parent=g9871.t1;
OY101441.1_Gymnocheta_viridis_genome_assembly,_chromosome:_2	AUGUSTUS	exon	90433409	90433588	.	-	.	ID=g9871.t1.exon9;Parent=g9871.t1;
OY101441.1_Gymnocheta_viridis_genome_assembly,_chromosome:_2	AUGUSTUS	intron	90433589	90438054	1	-	.	ID=g9871.t1.intron9;Parent=g9871.t1;
OY101441.1_Gymnocheta_viridis_genome_assembly,_chromosome:_2	AUGUSTUS	CDS	90438055	90438228	1	-	0	ID=g9871.t1.CDS10;Parent=g9871.t1;
OY101441.1_Gymnocheta_viridis_genome_assembly,_chromosome:_2	AUGUSTUS	exon	90438055	90438228	.	-	.	ID=g9871.t1.exon10;Parent=g9871.t1;
OY101441.1_Gymnocheta_viridis_genome_assembly,_chromosome:_2	AUGUSTUS	start_codon	90438226	90438228	.	-	0	ID=g9871.t1.start1;Parent=g9871.t1;
OY101441.1_Gymnocheta_viridis_genome_assembly,_chromosome:_2	AUGUSTUS	gene	90457706	90459389	.	-	.	ID=g9872;
OY101441.1_Gymnocheta_viridis_genome_assembly,_chromosome:_2	AUGUSTUS	mRNA	90457706	90459389	1	-	.	ID=g9872.t1;Parent=g9872;
OY101441.1_Gymnocheta_viridis_genome_assembly,_chromosome:_2	AUGUSTUS	stop_codon	90457706	90457708	.	-	0	ID=g9872.t1.stop1;Parent=g9872.t1;
OY101441.1_Gymnocheta_viridis_genome_assembly,_chromosome:_2	AUGUSTUS	CDS	90457706	90459155	1	-	1	ID=g9872.t1.CDS1;Parent=g9872.t1;
OY101441.1_Gymnocheta_viridis_genome_assembly,_chromosome:_2	AUGUSTUS	exon	90457706	90459155	.	-	.	ID=g9872.t1.exon1;Parent=g9872.t1;
OY101441.1_Gymnocheta_viridis_genome_assembly,_chromosome:_2	AUGUSTUS	intron	90459156	90459228	1	-	.	ID=g9872.t1.intron1;Parent=g9872.t1;
OY101441.1_Gymnocheta_viridis_genome_assembly,_chromosome:_2	AUGUSTUS	CDS	90459229	90459389	1	-	0	ID=g9872.t1.CDS2;Parent=g9872.t1;
OY101441.1_Gymnocheta_viridis_genome_assembly,_chromosome:_2	AUGUSTUS	exon	90459229	90459389	.	-	.	ID=g9872.t1.exon2;Parent=g9872.t1;
OY101441.1_Gymnocheta_viridis_genome_assembly,_chromosome:_2	AUGUSTUS	start_codon	90459387	90459389	.	-	0	ID=g9872.t1.start1;Parent=g9872.t1;
OY101441.1_Gymnocheta_viridis_genome_assembly,_chromosome:_2	AUGUSTUS	gene	90475597	90486771	.	-	.	ID=g9873;
OY101441.1_Gymnocheta_viridis_genome_assembly,_chromosome:_2	AUGUSTUS	mRNA	90475597	90486771	0.91	-	.	ID=g9873.t1;Parent=g9873;
OY101441.1_Gymnocheta_viridis_genome_assembly,_chromosome:_2	AUGUSTUS	stop_codon	90475597	90475599	.	-	0	ID=g9873.t1.stop1;Parent=g9873.t1;
OY101441.1_Gymnocheta_viridis_genome_assembly,_chromosome:_2	AUGUSTUS	CDS	90475597	90475699	1	-	1	ID=g9873.t1.CDS1;Parent=g9873.t1;
OY101441.1_Gymnocheta_viridis_genome_assembly,_chromosome:_2	AUGUSTUS	exon	90475597	90475699	.	-	.	ID=g9873.t1.exon1;Parent=g9873.t1;
OY101441.1_Gymnocheta_viridis_genome_assembly,_chromosome:_2	AUGUSTUS	intron	90475700	90475757	1	-	.	ID=g9873.t1.intron1;Parent=g9873.t1;
OY101441.1_Gymnocheta_viridis_genome_assembly,_chromosome:_2	AUGUSTUS	CDS	90475758	90476094	1	-	2	ID=g9873.t1.CDS2;Parent=g9873.t1;
OY101441.1_Gymnocheta_viridis_genome_assembly,_chromosome:_2	AUGUSTUS	exon	90475758	90476094	.	-	.	ID=g9873.t1.exon2;Parent=g9873.t1;
OY101441.1_Gymnocheta_viridis_genome_assembly,_chromosome:_2	AUGUSTUS	intron	90476095	90476152	1	-	.	ID=g9873.t1.intron2;Parent=g9873.t1;
OY101441.1_Gymnocheta_viridis_genome_assembly,_chromosome:_2	AUGUSTUS	CDS	90476153	90476401	1	-	2	ID=g9873.t1.CDS3;Parent=g9873.t1;
OY101441.1_Gymnocheta_viridis_genome_assembly,_chromosome:_2	AUGUSTUS	exon	90476153	90476401	.	-	.	ID=g9873.t1.exon3;Parent=g9873.t1;
OY101441.1_Gymnocheta_viridis_genome_assembly,_chromosome:_2	AUGUSTUS	intron	90476402	90486272	1	-	.	ID=g9873.t1.intron3;Parent=g9873.t1;
OY101441.1_Gymnocheta_viridis_genome_assembly,_chromosome:_2	AUGUSTUS	CDS	90486273	90486430	1	-	1	ID=g9873.t1.CDS4;Parent=g9873.t1;
OY101441.1_Gymnocheta_viridis_genome_assembly,_chromosome:_2	AUGUSTUS	exon	90486273	90486430	.	-	.	ID=g9873.t1.exon4;Parent=g9873.t1;
OY101441.1_Gymnocheta_viridis_genome_assembly,_chromosome:_2	AUGUSTUS	intron	90486431	90486532	1	-	.	ID=g9873.t1.intron4;Parent=g9873.t1;
OY101441.1_Gymnocheta_viridis_genome_assembly,_chromosome:_2	AUGUSTUS	CDS	90486533	90486771	0.91	-	0	ID=g9873.t1.CDS5;Parent=g9873.t1;
OY101441.1_Gymnocheta_viridis_genome_assembly,_chromosome:_2	AUGUSTUS	exon	90486533	90486771	.	-	.	ID=g9873.t1.exon5;Parent=g9873.t1;
OY101441.1_Gymnocheta_viridis_genome_assembly,_chromosome:_2	AUGUSTUS	start_codon	90486769	90486771	.	-	0	ID=g9873.t1.start1;Parent=g9873.t1;
OY101441.1_Gymnocheta_viridis_genome_assembly,_chromosome:_2	AUGUSTUS	gene	90505706	90522023	.	-	.	ID=g9874;
OY101441.1_Gymnocheta_viridis_genome_assembly,_chromosome:_2	AUGUSTUS	mRNA	90505706	90522023	0.98	-	.	ID=g9874.t1;Parent=g9874;
OY101441.1_Gymnocheta_viridis_genome_assembly,_chromosome:_2	AUGUSTUS	stop_codon	90505706	90505708	.	-	0	ID=g9874.t1.stop1;Parent=g9874.t1;
OY101441.1_Gymnocheta_viridis_genome_assembly,_chromosome:_2	AUGUSTUS	CDS	90505706	90506278	1	-	0	ID=g9874.t1.CDS1;Parent=g9874.t1;
OY101441.1_Gymnocheta_viridis_genome_assembly,_chromosome:_2	AUGUSTUS	exon	90505706	90506278	.	-	.	ID=g9874.t1.exon1;Parent=g9874.t1;
OY101441.1_Gymnocheta_viridis_genome_assembly,_chromosome:_2	AUGUSTUS	intron	90506279	90506346	1	-	.	ID=g9874.t1.intron1;Parent=g9874.t1;
OY101441.1_Gymnocheta_viridis_genome_assembly,_chromosome:_2	AUGUSTUS	CDS	90506347	90507573	1	-	0	ID=g9874.t1.CDS2;Parent=g9874.t1;
OY101441.1_Gymnocheta_viridis_genome_assembly,_chromosome:_2	AUGUSTUS	exon	90506347	90507573	.	-	.	ID=g9874.t1.exon2;Parent=g9874.t1;
OY101441.1_Gymnocheta_viridis_genome_assembly,_chromosome:_2	AUGUSTUS	intron	90507574	90507875	1	-	.	ID=g9874.t1.intron2;Parent=g9874.t1;
OY101441.1_Gymnocheta_viridis_genome_assembly,_chromosome:_2	AUGUSTUS	CDS	90507876	90507998	1	-	0	ID=g9874.t1.CDS3;Parent=g9874.t1;
OY101441.1_Gymnocheta_viridis_genome_assembly,_chromosome:_2	AUGUSTUS	exon	90507876	90507998	.	-	.	ID=g9874.t1.exon3;Parent=g9874.t1;
OY101441.1_Gymnocheta_viridis_genome_assembly,_chromosome:_2	AUGUSTUS	intron	90507999	90508060	1	-	.	ID=g9874.t1.intron3;Parent=g9874.t1;
OY101441.1_Gymnocheta_viridis_genome_assembly,_chromosome:_2	AUGUSTUS	CDS	90508061	90508597	1	-	0	ID=g9874.t1.CDS4;Parent=g9874.t1;
OY101441.1_Gymnocheta_viridis_genome_assembly,_chromosome:_2	AUGUSTUS	exon	90508061	90508597	.	-	.	ID=g9874.t1.exon4;Parent=g9874.t1;
OY101441.1_Gymnocheta_viridis_genome_assembly,_chromosome:_2	AUGUSTUS	intron	90508598	90508666	1	-	.	ID=g9874.t1.intron4;Parent=g9874.t1;
OY101441.1_Gymnocheta_viridis_genome_assembly,_chromosome:_2	AUGUSTUS	CDS	90508667	90511469	1	-	1	ID=g9874.t1.CDS5;Parent=g9874.t1;
OY101441.1_Gymnocheta_viridis_genome_assembly,_chromosome:_2	AUGUSTUS	exon	90508667	90511469	.	-	.	ID=g9874.t1.exon5;Parent=g9874.t1;
OY101441.1_Gymnocheta_viridis_genome_assembly,_chromosome:_2	AUGUSTUS	intron	90511470	90511531	1	-	.	ID=g9874.t1.intron5;Parent=g9874.t1;
OY101441.1_Gymnocheta_viridis_genome_assembly,_chromosome:_2	AUGUSTUS	CDS	90511532	90511691	1	-	2	ID=g9874.t1.CDS6;Parent=g9874.t1;
OY101441.1_Gymnocheta_viridis_genome_assembly,_chromosome:_2	AUGUSTUS	exon	90511532	90511691	.	-	.	ID=g9874.t1.exon6;Parent=g9874.t1;
OY101441.1_Gymnocheta_viridis_genome_assembly,_chromosome:_2	AUGUSTUS	intron	90511692	90511764	1	-	.	ID=g9874.t1.intron6;Parent=g9874.t1;
OY101441.1_Gymnocheta_viridis_genome_assembly,_chromosome:_2	AUGUSTUS	CDS	90511765	90512056	1	-	0	ID=g9874.t1.CDS7;Parent=g9874.t1;
OY101441.1_Gymnocheta_viridis_genome_assembly,_chromosome:_2	AUGUSTUS	exon	90511765	90512056	.	-	.	ID=g9874.t1.exon7;Parent=g9874.t1;
OY101441.1_Gymnocheta_viridis_genome_assembly,_chromosome:_2	AUGUSTUS	intron	90512057	90515562	1	-	.	ID=g9874.t1.intron7;Parent=g9874.t1;
OY101441.1_Gymnocheta_viridis_genome_assembly,_chromosome:_2	AUGUSTUS	CDS	90515563	90518856	1	-	0	ID=g9874.t1.CDS8;Parent=g9874.t1;
OY101441.1_Gymnocheta_viridis_genome_assembly,_chromosome:_2	AUGUSTUS	exon	90515563	90518856	.	-	.	ID=g9874.t1.exon8;Parent=g9874.t1;
OY101441.1_Gymnocheta_viridis_genome_assembly,_chromosome:_2	AUGUSTUS	intron	90518857	90518928	1	-	.	ID=g9874.t1.intron8;Parent=g9874.t1;
OY101441.1_Gymnocheta_viridis_genome_assembly,_chromosome:_2	AUGUSTUS	CDS	90518929	90519546	1	-	0	ID=g9874.t1.CDS9;Parent=g9874.t1;
OY101441.1_Gymnocheta_viridis_genome_assembly,_chromosome:_2	AUGUSTUS	exon	90518929	90519546	.	-	.	ID=g9874.t1.exon9;Parent=g9874.t1;
OY101441.1_Gymnocheta_viridis_genome_assembly,_chromosome:_2	AUGUSTUS	intron	90519547	90519618	1	-	.	ID=g9874.t1.intron9;Parent=g9874.t1;
OY101441.1_Gymnocheta_viridis_genome_assembly,_chromosome:_2	AUGUSTUS	CDS	90519619	90519825	1	-	0	ID=g9874.t1.CDS10;Parent=g9874.t1;
OY101441.1_Gymnocheta_viridis_genome_assembly,_chromosome:_2	AUGUSTUS	exon	90519619	90519825	.	-	.	ID=g9874.t1.exon10;Parent=g9874.t1;
OY101441.1_Gymnocheta_viridis_genome_assembly,_chromosome:_2	AUGUSTUS	intron	90519826	90519882	1	-	.	ID=g9874.t1.intron10;Parent=g9874.t1;
OY101441.1_Gymnocheta_viridis_genome_assembly,_chromosome:_2	AUGUSTUS	CDS	90519883	90520026	1	-	0	ID=g9874.t1.CDS11;Parent=g9874.t1;
OY101441.1_Gymnocheta_viridis_genome_assembly,_chromosome:_2	AUGUSTUS	exon	90519883	90520026	.	-	.	ID=g9874.t1.exon11;Parent=g9874.t1;
OY101441.1_Gymnocheta_viridis_genome_assembly,_chromosome:_2	AUGUSTUS	intron	90520027	90520084	1	-	.	ID=g9874.t1.intron11;Parent=g9874.t1;
OY101441.1_Gymnocheta_viridis_genome_assembly,_chromosome:_2	AUGUSTUS	CDS	90520085	90520172	1	-	1	ID=g9874.t1.CDS12;Parent=g9874.t1;
OY101441.1_Gymnocheta_viridis_genome_assembly,_chromosome:_2	AUGUSTUS	exon	90520085	90520172	.	-	.	ID=g9874.t1.exon12;Parent=g9874.t1;
OY101441.1_Gymnocheta_viridis_genome_assembly,_chromosome:_2	AUGUSTUS	intron	90520173	90520232	1	-	.	ID=g9874.t1.intron12;Parent=g9874.t1;
OY101441.1_Gymnocheta_viridis_genome_assembly,_chromosome:_2	AUGUSTUS	CDS	90520233	90520605	1	-	2	ID=g9874.t1.CDS13;Parent=g9874.t1;
OY101441.1_Gymnocheta_viridis_genome_assembly,_chromosome:_2	AUGUSTUS	exon	90520233	90520605	.	-	.	ID=g9874.t1.exon13;Parent=g9874.t1;
OY101441.1_Gymnocheta_viridis_genome_assembly,_chromosome:_2	AUGUSTUS	intron	90520606	90520667	1	-	.	ID=g9874.t1.intron13;Parent=g9874.t1;
OY101441.1_Gymnocheta_viridis_genome_assembly,_chromosome:_2	AUGUSTUS	CDS	90520668	90520806	1	-	0	ID=g9874.t1.CDS14;Parent=g9874.t1;
OY101441.1_Gymnocheta_viridis_genome_assembly,_chromosome:_2	AUGUSTUS	exon	90520668	90520806	.	-	.	ID=g9874.t1.exon14;Parent=g9874.t1;
OY101441.1_Gymnocheta_viridis_genome_assembly,_chromosome:_2	AUGUSTUS	intron	90520807	90520895	1	-	.	ID=g9874.t1.intron14;Parent=g9874.t1;
OY101441.1_Gymnocheta_viridis_genome_assembly,_chromosome:_2	AUGUSTUS	CDS	90520896	90520992	1	-	1	ID=g9874.t1.CDS15;Parent=g9874.t1;
OY101441.1_Gymnocheta_viridis_genome_assembly,_chromosome:_2	AUGUSTUS	exon	90520896	90520992	.	-	.	ID=g9874.t1.exon15;Parent=g9874.t1;
OY101441.1_Gymnocheta_viridis_genome_assembly,_chromosome:_2	AUGUSTUS	intron	90520993	90521061	1	-	.	ID=g9874.t1.intron15;Parent=g9874.t1;
OY101441.1_Gymnocheta_viridis_genome_assembly,_chromosome:_2	AUGUSTUS	CDS	90521062	90521228	1	-	0	ID=g9874.t1.CDS16;Parent=g9874.t1;
OY101441.1_Gymnocheta_viridis_genome_assembly,_chromosome:_2	AUGUSTUS	exon	90521062	90521228	.	-	.	ID=g9874.t1.exon16;Parent=g9874.t1;
OY101441.1_Gymnocheta_viridis_genome_assembly,_chromosome:_2	AUGUSTUS	intron	90521229	90521664	1	-	.	ID=g9874.t1.intron16;Parent=g9874.t1;
OY101441.1_Gymnocheta_viridis_genome_assembly,_chromosome:_2	AUGUSTUS	CDS	90521665	90521859	0.98	-	0	ID=g9874.t1.CDS17;Parent=g9874.t1;
OY101441.1_Gymnocheta_viridis_genome_assembly,_chromosome:_2	AUGUSTUS	exon	90521665	90521859	.	-	.	ID=g9874.t1.exon17;Parent=g9874.t1;
OY101441.1_Gymnocheta_viridis_genome_assembly,_chromosome:_2	AUGUSTUS	intron	90521860	90521996	0.98	-	.	ID=g9874.t1.intron17;Parent=g9874.t1;
OY101441.1_Gymnocheta_viridis_genome_assembly,_chromosome:_2	AUGUSTUS	CDS	90521997	90522023	0.98	-	0	ID=g9874.t1.CDS18;Parent=g9874.t1;
OY101441.1_Gymnocheta_viridis_genome_assembly,_chromosome:_2	AUGUSTUS	exon	90521997	90522023	.	-	.	ID=g9874.t1.exon18;Parent=g9874.t1;
OY101441.1_Gymnocheta_viridis_genome_assembly,_chromosome:_2	AUGUSTUS	start_codon	90522021	90522023	.	-	0	ID=g9874.t1.start1;Parent=g9874.t1;
OY101441.1_Gymnocheta_viridis_genome_assembly,_chromosome:_2	AUGUSTUS	mRNA	90505706	90521745	0.8	-	.	ID=g9874.t2;Parent=g9874;
OY101441.1_Gymnocheta_viridis_genome_assembly,_chromosome:_2	AUGUSTUS	stop_codon	90505706	90505708	.	-	0	ID=g9874.t2.stop1;Parent=g9874.t2;
OY101441.1_Gymnocheta_viridis_genome_assembly,_chromosome:_2	AUGUSTUS	CDS	90505706	90506278	1	-	0	ID=g9874.t2.CDS1;Parent=g9874.t2;
OY101441.1_Gymnocheta_viridis_genome_assembly,_chromosome:_2	AUGUSTUS	exon	90505706	90506278	.	-	.	ID=g9874.t2.exon1;Parent=g9874.t2;
OY101441.1_Gymnocheta_viridis_genome_assembly,_chromosome:_2	AUGUSTUS	intron	90506279	90506346	1	-	.	ID=g9874.t2.intron1;Parent=g9874.t2;
OY101441.1_Gymnocheta_viridis_genome_assembly,_chromosome:_2	AUGUSTUS	CDS	90506347	90507576	1	-	0	ID=g9874.t2.CDS2;Parent=g9874.t2;
OY101441.1_Gymnocheta_viridis_genome_assembly,_chromosome:_2	AUGUSTUS	exon	90506347	90507576	.	-	.	ID=g9874.t2.exon2;Parent=g9874.t2;
OY101441.1_Gymnocheta_viridis_genome_assembly,_chromosome:_2	AUGUSTUS	intron	90507577	90507875	1	-	.	ID=g9874.t2.intron2;Parent=g9874.t2;
OY101441.1_Gymnocheta_viridis_genome_assembly,_chromosome:_2	AUGUSTUS	CDS	90507876	90507998	1	-	0	ID=g9874.t2.CDS3;Parent=g9874.t2;
OY101441.1_Gymnocheta_viridis_genome_assembly,_chromosome:_2	AUGUSTUS	exon	90507876	90507998	.	-	.	ID=g9874.t2.exon3;Parent=g9874.t2;
OY101441.1_Gymnocheta_viridis_genome_assembly,_chromosome:_2	AUGUSTUS	intron	90507999	90508060	1	-	.	ID=g9874.t2.intron3;Parent=g9874.t2;
OY101441.1_Gymnocheta_viridis_genome_assembly,_chromosome:_2	AUGUSTUS	CDS	90508061	90508597	1	-	0	ID=g9874.t2.CDS4;Parent=g9874.t2;
OY101441.1_Gymnocheta_viridis_genome_assembly,_chromosome:_2	AUGUSTUS	exon	90508061	90508597	.	-	.	ID=g9874.t2.exon4;Parent=g9874.t2;
OY101441.1_Gymnocheta_viridis_genome_assembly,_chromosome:_2	AUGUSTUS	intron	90508598	90508666	1	-	.	ID=g9874.t2.intron4;Parent=g9874.t2;
OY101441.1_Gymnocheta_viridis_genome_assembly,_chromosome:_2	AUGUSTUS	CDS	90508667	90511469	1	-	1	ID=g9874.t2.CDS5;Parent=g9874.t2;
OY101441.1_Gymnocheta_viridis_genome_assembly,_chromosome:_2	AUGUSTUS	exon	90508667	90511469	.	-	.	ID=g9874.t2.exon5;Parent=g9874.t2;
OY101441.1_Gymnocheta_viridis_genome_assembly,_chromosome:_2	AUGUSTUS	intron	90511470	90511531	1	-	.	ID=g9874.t2.intron5;Parent=g9874.t2;
OY101441.1_Gymnocheta_viridis_genome_assembly,_chromosome:_2	AUGUSTUS	CDS	90511532	90511691	1	-	2	ID=g9874.t2.CDS6;Parent=g9874.t2;
OY101441.1_Gymnocheta_viridis_genome_assembly,_chromosome:_2	AUGUSTUS	exon	90511532	90511691	.	-	.	ID=g9874.t2.exon6;Parent=g9874.t2;
OY101441.1_Gymnocheta_viridis_genome_assembly,_chromosome:_2	AUGUSTUS	intron	90511692	90511764	1	-	.	ID=g9874.t2.intron6;Parent=g9874.t2;
OY101441.1_Gymnocheta_viridis_genome_assembly,_chromosome:_2	AUGUSTUS	CDS	90511765	90512056	1	-	0	ID=g9874.t2.CDS7;Parent=g9874.t2;
OY101441.1_Gymnocheta_viridis_genome_assembly,_chromosome:_2	AUGUSTUS	exon	90511765	90512056	.	-	.	ID=g9874.t2.exon7;Parent=g9874.t2;
OY101441.1_Gymnocheta_viridis_genome_assembly,_chromosome:_2	AUGUSTUS	intron	90512057	90515562	1	-	.	ID=g9874.t2.intron7;Parent=g9874.t2;
OY101441.1_Gymnocheta_viridis_genome_assembly,_chromosome:_2	AUGUSTUS	CDS	90515563	90518856	1	-	0	ID=g9874.t2.CDS8;Parent=g9874.t2;
OY101441.1_Gymnocheta_viridis_genome_assembly,_chromosome:_2	AUGUSTUS	exon	90515563	90518856	.	-	.	ID=g9874.t2.exon8;Parent=g9874.t2;
OY101441.1_Gymnocheta_viridis_genome_assembly,_chromosome:_2	AUGUSTUS	intron	90518857	90518928	1	-	.	ID=g9874.t2.intron8;Parent=g9874.t2;
OY101441.1_Gymnocheta_viridis_genome_assembly,_chromosome:_2	AUGUSTUS	CDS	90518929	90519546	1	-	0	ID=g9874.t2.CDS9;Parent=g9874.t2;
OY101441.1_Gymnocheta_viridis_genome_assembly,_chromosome:_2	AUGUSTUS	exon	90518929	90519546	.	-	.	ID=g9874.t2.exon9;Parent=g9874.t2;
OY101441.1_Gymnocheta_viridis_genome_assembly,_chromosome:_2	AUGUSTUS	intron	90519547	90519618	1	-	.	ID=g9874.t2.intron9;Parent=g9874.t2;
OY101441.1_Gymnocheta_viridis_genome_assembly,_chromosome:_2	AUGUSTUS	CDS	90519619	90519825	1	-	0	ID=g9874.t2.CDS10;Parent=g9874.t2;
OY101441.1_Gymnocheta_viridis_genome_assembly,_chromosome:_2	AUGUSTUS	exon	90519619	90519825	.	-	.	ID=g9874.t2.exon10;Parent=g9874.t2;
OY101441.1_Gymnocheta_viridis_genome_assembly,_chromosome:_2	AUGUSTUS	intron	90519826	90519882	1	-	.	ID=g9874.t2.intron10;Parent=g9874.t2;
OY101441.1_Gymnocheta_viridis_genome_assembly,_chromosome:_2	AUGUSTUS	CDS	90519883	90520026	1	-	0	ID=g9874.t2.CDS11;Parent=g9874.t2;
OY101441.1_Gymnocheta_viridis_genome_assembly,_chromosome:_2	AUGUSTUS	exon	90519883	90520026	.	-	.	ID=g9874.t2.exon11;Parent=g9874.t2;
OY101441.1_Gymnocheta_viridis_genome_assembly,_chromosome:_2	AUGUSTUS	intron	90520027	90520084	1	-	.	ID=g9874.t2.intron11;Parent=g9874.t2;
OY101441.1_Gymnocheta_viridis_genome_assembly,_chromosome:_2	AUGUSTUS	CDS	90520085	90520172	1	-	1	ID=g9874.t2.CDS12;Parent=g9874.t2;
OY101441.1_Gymnocheta_viridis_genome_assembly,_chromosome:_2	AUGUSTUS	exon	90520085	90520172	.	-	.	ID=g9874.t2.exon12;Parent=g9874.t2;
OY101441.1_Gymnocheta_viridis_genome_assembly,_chromosome:_2	AUGUSTUS	intron	90520173	90520232	1	-	.	ID=g9874.t2.intron12;Parent=g9874.t2;
OY101441.1_Gymnocheta_viridis_genome_assembly,_chromosome:_2	AUGUSTUS	CDS	90520233	90520605	1	-	2	ID=g9874.t2.CDS13;Parent=g9874.t2;
OY101441.1_Gymnocheta_viridis_genome_assembly,_chromosome:_2	AUGUSTUS	exon	90520233	90520605	.	-	.	ID=g9874.t2.exon13;Parent=g9874.t2;
OY101441.1_Gymnocheta_viridis_genome_assembly,_chromosome:_2	AUGUSTUS	intron	90520606	90520667	1	-	.	ID=g9874.t2.intron13;Parent=g9874.t2;
OY101441.1_Gymnocheta_viridis_genome_assembly,_chromosome:_2	AUGUSTUS	CDS	90520668	90520806	1	-	0	ID=g9874.t2.CDS14;Parent=g9874.t2;
OY101441.1_Gymnocheta_viridis_genome_assembly,_chromosome:_2	AUGUSTUS	exon	90520668	90520806	.	-	.	ID=g9874.t2.exon14;Parent=g9874.t2;
OY101441.1_Gymnocheta_viridis_genome_assembly,_chromosome:_2	AUGUSTUS	intron	90520807	90520895	1	-	.	ID=g9874.t2.intron14;Parent=g9874.t2;
OY101441.1_Gymnocheta_viridis_genome_assembly,_chromosome:_2	AUGUSTUS	CDS	90520896	90520992	1	-	1	ID=g9874.t2.CDS15;Parent=g9874.t2;
OY101441.1_Gymnocheta_viridis_genome_assembly,_chromosome:_2	AUGUSTUS	exon	90520896	90520992	.	-	.	ID=g9874.t2.exon15;Parent=g9874.t2;
OY101441.1_Gymnocheta_viridis_genome_assembly,_chromosome:_2	AUGUSTUS	intron	90520993	90521061	1	-	.	ID=g9874.t2.intron15;Parent=g9874.t2;
OY101441.1_Gymnocheta_viridis_genome_assembly,_chromosome:_2	AUGUSTUS	CDS	90521062	90521228	1	-	0	ID=g9874.t2.CDS16;Parent=g9874.t2;
OY101441.1_Gymnocheta_viridis_genome_assembly,_chromosome:_2	AUGUSTUS	exon	90521062	90521228	.	-	.	ID=g9874.t2.exon16;Parent=g9874.t2;
OY101441.1_Gymnocheta_viridis_genome_assembly,_chromosome:_2	AUGUSTUS	intron	90521229	90521664	1	-	.	ID=g9874.t2.intron16;Parent=g9874.t2;
OY101441.1_Gymnocheta_viridis_genome_assembly,_chromosome:_2	AUGUSTUS	CDS	90521665	90521745	0.8	-	0	ID=g9874.t2.CDS17;Parent=g9874.t2;
OY101441.1_Gymnocheta_viridis_genome_assembly,_chromosome:_2	AUGUSTUS	exon	90521665	90521745	.	-	.	ID=g9874.t2.exon17;Parent=g9874.t2;
OY101441.1_Gymnocheta_viridis_genome_assembly,_chromosome:_2	AUGUSTUS	start_codon	90521743	90521745	.	-	0	ID=g9874.t2.start1;Parent=g9874.t2;
OY101441.1_Gymnocheta_viridis_genome_assembly,_chromosome:_2	AUGUSTUS	gene	90524199	90524619	.	+	.	ID=g9875;
OY101441.1_Gymnocheta_viridis_genome_assembly,_chromosome:_2	AUGUSTUS	mRNA	90524199	90524619	0.7	+	.	ID=g9875.t1;Parent=g9875;
OY101441.1_Gymnocheta_viridis_genome_assembly,_chromosome:_2	AUGUSTUS	start_codon	90524199	90524201	.	+	0	ID=g9875.t1.start1;Parent=g9875.t1;
OY101441.1_Gymnocheta_viridis_genome_assembly,_chromosome:_2	AUGUSTUS	CDS	90524199	90524417	0.88	+	0	ID=g9875.t1.CDS1;Parent=g9875.t1;
OY101441.1_Gymnocheta_viridis_genome_assembly,_chromosome:_2	AUGUSTUS	exon	90524199	90524417	.	+	.	ID=g9875.t1.exon1;Parent=g9875.t1;
OY101441.1_Gymnocheta_viridis_genome_assembly,_chromosome:_2	AUGUSTUS	intron	90524418	90524481	0.93	+	.	ID=g9875.t1.intron1;Parent=g9875.t1;
OY101441.1_Gymnocheta_viridis_genome_assembly,_chromosome:_2	AUGUSTUS	CDS	90524482	90524619	0.75	+	0	ID=g9875.t1.CDS2;Parent=g9875.t1;
OY101441.1_Gymnocheta_viridis_genome_assembly,_chromosome:_2	AUGUSTUS	exon	90524482	90524619	.	+	.	ID=g9875.t1.exon2;Parent=g9875.t1;
OY101441.1_Gymnocheta_viridis_genome_assembly,_chromosome:_2	AUGUSTUS	stop_codon	90524617	90524619	.	+	0	ID=g9875.t1.stop1;Parent=g9875.t1;
OY101441.1_Gymnocheta_viridis_genome_assembly,_chromosome:_2	AUGUSTUS	gene	90525508	90527172	.	+	.	ID=g9876;
OY101441.1_Gymnocheta_viridis_genome_assembly,_chromosome:_2	AUGUSTUS	mRNA	90525508	90527172	1	+	.	ID=g9876.t1;Parent=g9876;
OY101441.1_Gymnocheta_viridis_genome_assembly,_chromosome:_2	AUGUSTUS	start_codon	90525508	90525510	.	+	0	ID=g9876.t1.start1;Parent=g9876.t1;
OY101441.1_Gymnocheta_viridis_genome_assembly,_chromosome:_2	AUGUSTUS	CDS	90525508	90527172	1	+	0	ID=g9876.t1.CDS1;Parent=g9876.t1;
OY101441.1_Gymnocheta_viridis_genome_assembly,_chromosome:_2	AUGUSTUS	exon	90525508	90527172	.	+	.	ID=g9876.t1.exon1;Parent=g9876.t1;
OY101441.1_Gymnocheta_viridis_genome_assembly,_chromosome:_2	AUGUSTUS	stop_codon	90527170	90527172	.	+	0	ID=g9876.t1.stop1;Parent=g9876.t1;
OY101441.1_Gymnocheta_viridis_genome_assembly,_chromosome:_2	AUGUSTUS	gene	90527542	90530769	.	+	.	ID=g9877;
OY101441.1_Gymnocheta_viridis_genome_assembly,_chromosome:_2	AUGUSTUS	mRNA	90527542	90530769	0.73	+	.	ID=g9877.t1;Parent=g9877;
OY101441.1_Gymnocheta_viridis_genome_assembly,_chromosome:_2	AUGUSTUS	start_codon	90527542	90527544	.	+	0	ID=g9877.t1.start1;Parent=g9877.t1;
OY101441.1_Gymnocheta_viridis_genome_assembly,_chromosome:_2	AUGUSTUS	CDS	90527542	90530769	0.73	+	0	ID=g9877.t1.CDS1;Parent=g9877.t1;
OY101441.1_Gymnocheta_viridis_genome_assembly,_chromosome:_2	AUGUSTUS	exon	90527542	90530769	.	+	.	ID=g9877.t1.exon1;Parent=g9877.t1;
OY101441.1_Gymnocheta_viridis_genome_assembly,_chromosome:_2	AUGUSTUS	stop_codon	90530767	90530769	.	+	0	ID=g9877.t1.stop1;Parent=g9877.t1;
OY101441.1_Gymnocheta_viridis_genome_assembly,_chromosome:_2	AUGUSTUS	gene	90531236	90532067	.	+	.	ID=g9878;
OY101441.1_Gymnocheta_viridis_genome_assembly,_chromosome:_2	AUGUSTUS	mRNA	90531236	90532067	0.87	+	.	ID=g9878.t1;Parent=g9878;
OY101441.1_Gymnocheta_viridis_genome_assembly,_chromosome:_2	AUGUSTUS	start_codon	90531236	90531238	.	+	0	ID=g9878.t1.start1;Parent=g9878.t1;
OY101441.1_Gymnocheta_viridis_genome_assembly,_chromosome:_2	AUGUSTUS	CDS	90531236	90531352	0.87	+	0	ID=g9878.t1.CDS1;Parent=g9878.t1;
OY101441.1_Gymnocheta_viridis_genome_assembly,_chromosome:_2	AUGUSTUS	exon	90531236	90531352	.	+	.	ID=g9878.t1.exon1;Parent=g9878.t1;
OY101441.1_Gymnocheta_viridis_genome_assembly,_chromosome:_2	AUGUSTUS	intron	90531353	90531461	0.87	+	.	ID=g9878.t1.intron1;Parent=g9878.t1;
OY101441.1_Gymnocheta_viridis_genome_assembly,_chromosome:_2	AUGUSTUS	CDS	90531462	90532067	1	+	0	ID=g9878.t1.CDS2;Parent=g9878.t1;
OY101441.1_Gymnocheta_viridis_genome_assembly,_chromosome:_2	AUGUSTUS	exon	90531462	90532067	.	+	.	ID=g9878.t1.exon2;Parent=g9878.t1;
OY101441.1_Gymnocheta_viridis_genome_assembly,_chromosome:_2	AUGUSTUS	stop_codon	90532065	90532067	.	+	0	ID=g9878.t1.stop1;Parent=g9878.t1;
OY101441.1_Gymnocheta_viridis_genome_assembly,_chromosome:_2	AUGUSTUS	gene	90537660	90538162	.	-	.	ID=g9879;
OY101441.1_Gymnocheta_viridis_genome_assembly,_chromosome:_2	AUGUSTUS	mRNA	90537660	90538162	0.8	-	.	ID=g9879.t1;Parent=g9879;
OY101441.1_Gymnocheta_viridis_genome_assembly,_chromosome:_2	AUGUSTUS	stop_codon	90537660	90537662	.	-	0	ID=g9879.t1.stop1;Parent=g9879.t1;
OY101441.1_Gymnocheta_viridis_genome_assembly,_chromosome:_2	AUGUSTUS	CDS	90537660	90537863	0.8	-	0	ID=g9879.t1.CDS1;Parent=g9879.t1;
OY101441.1_Gymnocheta_viridis_genome_assembly,_chromosome:_2	AUGUSTUS	exon	90537660	90537863	.	-	.	ID=g9879.t1.exon1;Parent=g9879.t1;
OY101441.1_Gymnocheta_viridis_genome_assembly,_chromosome:_2	AUGUSTUS	intron	90537864	90537925	1	-	.	ID=g9879.t1.intron1;Parent=g9879.t1;
OY101441.1_Gymnocheta_viridis_genome_assembly,_chromosome:_2	AUGUSTUS	CDS	90537926	90538162	1	-	0	ID=g9879.t1.CDS2;Parent=g9879.t1;
OY101441.1_Gymnocheta_viridis_genome_assembly,_chromosome:_2	AUGUSTUS	exon	90537926	90538162	.	-	.	ID=g9879.t1.exon2;Parent=g9879.t1;
OY101441.1_Gymnocheta_viridis_genome_assembly,_chromosome:_2	AUGUSTUS	start_codon	90538160	90538162	.	-	0	ID=g9879.t1.start1;Parent=g9879.t1;
OY101441.1_Gymnocheta_viridis_genome_assembly,_chromosome:_2	AUGUSTUS	gene	90539458	90543097	.	+	.	ID=g9880;
OY101441.1_Gymnocheta_viridis_genome_assembly,_chromosome:_2	AUGUSTUS	mRNA	90539458	90543097	0.97	+	.	ID=g9880.t1;Parent=g9880;
OY101441.1_Gymnocheta_viridis_genome_assembly,_chromosome:_2	AUGUSTUS	start_codon	90539458	90539460	.	+	0	ID=g9880.t1.start1;Parent=g9880.t1;
OY101441.1_Gymnocheta_viridis_genome_assembly,_chromosome:_2	AUGUSTUS	CDS	90539458	90539649	0.97	+	0	ID=g9880.t1.CDS1;Parent=g9880.t1;
OY101441.1_Gymnocheta_viridis_genome_assembly,_chromosome:_2	AUGUSTUS	exon	90539458	90539649	.	+	.	ID=g9880.t1.exon1;Parent=g9880.t1;
OY101441.1_Gymnocheta_viridis_genome_assembly,_chromosome:_2	AUGUSTUS	intron	90539650	90542182	0.98	+	.	ID=g9880.t1.intron1;Parent=g9880.t1;
OY101441.1_Gymnocheta_viridis_genome_assembly,_chromosome:_2	AUGUSTUS	CDS	90542183	90543097	0.98	+	0	ID=g9880.t1.CDS2;Parent=g9880.t1;
OY101441.1_Gymnocheta_viridis_genome_assembly,_chromosome:_2	AUGUSTUS	exon	90542183	90543097	.	+	.	ID=g9880.t1.exon2;Parent=g9880.t1;
OY101441.1_Gymnocheta_viridis_genome_assembly,_chromosome:_2	AUGUSTUS	stop_codon	90543095	90543097	.	+	0	ID=g9880.t1.stop1;Parent=g9880.t1;
OY101441.1_Gymnocheta_viridis_genome_assembly,_chromosome:_2	AUGUSTUS	gene	90547367	90548914	.	-	.	ID=g9881;
OY101441.1_Gymnocheta_viridis_genome_assembly,_chromosome:_2	AUGUSTUS	mRNA	90547367	90548914	1	-	.	ID=g9881.t1;Parent=g9881;
OY101441.1_Gymnocheta_viridis_genome_assembly,_chromosome:_2	AUGUSTUS	stop_codon	90547367	90547369	.	-	0	ID=g9881.t1.stop1;Parent=g9881.t1;
OY101441.1_Gymnocheta_viridis_genome_assembly,_chromosome:_2	AUGUSTUS	CDS	90547367	90547448	1	-	1	ID=g9881.t1.CDS1;Parent=g9881.t1;
OY101441.1_Gymnocheta_viridis_genome_assembly,_chromosome:_2	AUGUSTUS	exon	90547367	90547448	.	-	.	ID=g9881.t1.exon1;Parent=g9881.t1;
OY101441.1_Gymnocheta_viridis_genome_assembly,_chromosome:_2	AUGUSTUS	intron	90547449	90548264	1	-	.	ID=g9881.t1.intron1;Parent=g9881.t1;
OY101441.1_Gymnocheta_viridis_genome_assembly,_chromosome:_2	AUGUSTUS	CDS	90548265	90548353	1	-	0	ID=g9881.t1.CDS2;Parent=g9881.t1;
OY101441.1_Gymnocheta_viridis_genome_assembly,_chromosome:_2	AUGUSTUS	exon	90548265	90548353	.	-	.	ID=g9881.t1.exon2;Parent=g9881.t1;
OY101441.1_Gymnocheta_viridis_genome_assembly,_chromosome:_2	AUGUSTUS	intron	90548354	90548410	1	-	.	ID=g9881.t1.intron2;Parent=g9881.t1;
OY101441.1_Gymnocheta_viridis_genome_assembly,_chromosome:_2	AUGUSTUS	CDS	90548411	90548719	1	-	0	ID=g9881.t1.CDS3;Parent=g9881.t1;
OY101441.1_Gymnocheta_viridis_genome_assembly,_chromosome:_2	AUGUSTUS	exon	90548411	90548719	.	-	.	ID=g9881.t1.exon3;Parent=g9881.t1;
OY101441.1_Gymnocheta_viridis_genome_assembly,_chromosome:_2	AUGUSTUS	intron	90548720	90548779	1	-	.	ID=g9881.t1.intron3;Parent=g9881.t1;
OY101441.1_Gymnocheta_viridis_genome_assembly,_chromosome:_2	AUGUSTUS	CDS	90548780	90548914	1	-	0	ID=g9881.t1.CDS4;Parent=g9881.t1;
OY101441.1_Gymnocheta_viridis_genome_assembly,_chromosome:_2	AUGUSTUS	exon	90548780	90548914	.	-	.	ID=g9881.t1.exon4;Parent=g9881.t1;
OY101441.1_Gymnocheta_viridis_genome_assembly,_chromosome:_2	AUGUSTUS	start_codon	90548912	90548914	.	-	0	ID=g9881.t1.start1;Parent=g9881.t1;
OY101441.1_Gymnocheta_viridis_genome_assembly,_chromosome:_2	AUGUSTUS	gene	90571630	90581074	.	-	.	ID=g9882;
OY101441.1_Gymnocheta_viridis_genome_assembly,_chromosome:_2	AUGUSTUS	mRNA	90571630	90581074	0.98	-	.	ID=g9882.t1;Parent=g9882;
OY101441.1_Gymnocheta_viridis_genome_assembly,_chromosome:_2	AUGUSTUS	stop_codon	90571630	90571632	.	-	0	ID=g9882.t1.stop1;Parent=g9882.t1;
OY101441.1_Gymnocheta_viridis_genome_assembly,_chromosome:_2	AUGUSTUS	CDS	90571630	90571874	0.98	-	2	ID=g9882.t1.CDS1;Parent=g9882.t1;
OY101441.1_Gymnocheta_viridis_genome_assembly,_chromosome:_2	AUGUSTUS	exon	90571630	90571874	.	-	.	ID=g9882.t1.exon1;Parent=g9882.t1;
OY101441.1_Gymnocheta_viridis_genome_assembly,_chromosome:_2	AUGUSTUS	intron	90571875	90580809	1	-	.	ID=g9882.t1.intron1;Parent=g9882.t1;
OY101441.1_Gymnocheta_viridis_genome_assembly,_chromosome:_2	AUGUSTUS	CDS	90580810	90581074	1	-	0	ID=g9882.t1.CDS2;Parent=g9882.t1;
OY101441.1_Gymnocheta_viridis_genome_assembly,_chromosome:_2	AUGUSTUS	exon	90580810	90581074	.	-	.	ID=g9882.t1.exon2;Parent=g9882.t1;
OY101441.1_Gymnocheta_viridis_genome_assembly,_chromosome:_2	AUGUSTUS	start_codon	90581072	90581074	.	-	0	ID=g9882.t1.start1;Parent=g9882.t1;
OY101441.1_Gymnocheta_viridis_genome_assembly,_chromosome:_2	AUGUSTUS	gene	90612960	90637463	.	+	.	ID=g9883;
OY101441.1_Gymnocheta_viridis_genome_assembly,_chromosome:_2	AUGUSTUS	mRNA	90612960	90637463	1	+	.	ID=g9883.t1;Parent=g9883;
OY101441.1_Gymnocheta_viridis_genome_assembly,_chromosome:_2	AUGUSTUS	start_codon	90612960	90612962	.	+	0	ID=g9883.t1.start1;Parent=g9883.t1;
OY101441.1_Gymnocheta_viridis_genome_assembly,_chromosome:_2	AUGUSTUS	CDS	90612960	90612986	1	+	0	ID=g9883.t1.CDS1;Parent=g9883.t1;
OY101441.1_Gymnocheta_viridis_genome_assembly,_chromosome:_2	AUGUSTUS	exon	90612960	90612986	.	+	.	ID=g9883.t1.exon1;Parent=g9883.t1;
OY101441.1_Gymnocheta_viridis_genome_assembly,_chromosome:_2	AUGUSTUS	intron	90612987	90613092	1	+	.	ID=g9883.t1.intron1;Parent=g9883.t1;
OY101441.1_Gymnocheta_viridis_genome_assembly,_chromosome:_2	AUGUSTUS	CDS	90613093	90613273	1	+	0	ID=g9883.t1.CDS2;Parent=g9883.t1;
OY101441.1_Gymnocheta_viridis_genome_assembly,_chromosome:_2	AUGUSTUS	exon	90613093	90613273	.	+	.	ID=g9883.t1.exon2;Parent=g9883.t1;
OY101441.1_Gymnocheta_viridis_genome_assembly,_chromosome:_2	AUGUSTUS	intron	90613274	90618759	1	+	.	ID=g9883.t1.intron2;Parent=g9883.t1;
OY101441.1_Gymnocheta_viridis_genome_assembly,_chromosome:_2	AUGUSTUS	CDS	90618760	90620330	1	+	2	ID=g9883.t1.CDS3;Parent=g9883.t1;
OY101441.1_Gymnocheta_viridis_genome_assembly,_chromosome:_2	AUGUSTUS	exon	90618760	90620330	.	+	.	ID=g9883.t1.exon3;Parent=g9883.t1;
OY101441.1_Gymnocheta_viridis_genome_assembly,_chromosome:_2	AUGUSTUS	intron	90620331	90620559	1	+	.	ID=g9883.t1.intron3;Parent=g9883.t1;
OY101441.1_Gymnocheta_viridis_genome_assembly,_chromosome:_2	AUGUSTUS	CDS	90620560	90620868	1	+	0	ID=g9883.t1.CDS4;Parent=g9883.t1;
OY101441.1_Gymnocheta_viridis_genome_assembly,_chromosome:_2	AUGUSTUS	exon	90620560	90620868	.	+	.	ID=g9883.t1.exon4;Parent=g9883.t1;
OY101441.1_Gymnocheta_viridis_genome_assembly,_chromosome:_2	AUGUSTUS	intron	90620869	90620935	1	+	.	ID=g9883.t1.intron4;Parent=g9883.t1;
OY101441.1_Gymnocheta_viridis_genome_assembly,_chromosome:_2	AUGUSTUS	CDS	90620936	90621142	1	+	0	ID=g9883.t1.CDS5;Parent=g9883.t1;
OY101441.1_Gymnocheta_viridis_genome_assembly,_chromosome:_2	AUGUSTUS	exon	90620936	90621142	.	+	.	ID=g9883.t1.exon5;Parent=g9883.t1;
OY101441.1_Gymnocheta_viridis_genome_assembly,_chromosome:_2	AUGUSTUS	intron	90621143	90637340	1	+	.	ID=g9883.t1.intron5;Parent=g9883.t1;
OY101441.1_Gymnocheta_viridis_genome_assembly,_chromosome:_2	AUGUSTUS	CDS	90637341	90637463	1	+	0	ID=g9883.t1.CDS6;Parent=g9883.t1;
OY101441.1_Gymnocheta_viridis_genome_assembly,_chromosome:_2	AUGUSTUS	exon	90637341	90637463	.	+	.	ID=g9883.t1.exon6;Parent=g9883.t1;
OY101441.1_Gymnocheta_viridis_genome_assembly,_chromosome:_2	AUGUSTUS	stop_codon	90637461	90637463	.	+	0	ID=g9883.t1.stop1;Parent=g9883.t1;
OY101441.1_Gymnocheta_viridis_genome_assembly,_chromosome:_2	AUGUSTUS	gene	90663255	90685795	.	+	.	ID=g9884;
OY101441.1_Gymnocheta_viridis_genome_assembly,_chromosome:_2	AUGUSTUS	mRNA	90663255	90685795	1	+	.	ID=g9884.t1;Parent=g9884;
OY101441.1_Gymnocheta_viridis_genome_assembly,_chromosome:_2	AUGUSTUS	start_codon	90663255	90663257	.	+	0	ID=g9884.t1.start1;Parent=g9884.t1;
OY101441.1_Gymnocheta_viridis_genome_assembly,_chromosome:_2	AUGUSTUS	CDS	90663255	90663294	1	+	0	ID=g9884.t1.CDS1;Parent=g9884.t1;
OY101441.1_Gymnocheta_viridis_genome_assembly,_chromosome:_2	AUGUSTUS	exon	90663255	90663294	.	+	.	ID=g9884.t1.exon1;Parent=g9884.t1;
OY101441.1_Gymnocheta_viridis_genome_assembly,_chromosome:_2	AUGUSTUS	intron	90663295	90663368	1	+	.	ID=g9884.t1.intron1;Parent=g9884.t1;
OY101441.1_Gymnocheta_viridis_genome_assembly,_chromosome:_2	AUGUSTUS	CDS	90663369	90663793	1	+	2	ID=g9884.t1.CDS2;Parent=g9884.t1;
OY101441.1_Gymnocheta_viridis_genome_assembly,_chromosome:_2	AUGUSTUS	exon	90663369	90663793	.	+	.	ID=g9884.t1.exon2;Parent=g9884.t1;
OY101441.1_Gymnocheta_viridis_genome_assembly,_chromosome:_2	AUGUSTUS	intron	90663794	90663879	1	+	.	ID=g9884.t1.intron2;Parent=g9884.t1;
OY101441.1_Gymnocheta_viridis_genome_assembly,_chromosome:_2	AUGUSTUS	CDS	90663880	90664157	1	+	0	ID=g9884.t1.CDS3;Parent=g9884.t1;
OY101441.1_Gymnocheta_viridis_genome_assembly,_chromosome:_2	AUGUSTUS	exon	90663880	90664157	.	+	.	ID=g9884.t1.exon3;Parent=g9884.t1;
OY101441.1_Gymnocheta_viridis_genome_assembly,_chromosome:_2	AUGUSTUS	intron	90664158	90666863	1	+	.	ID=g9884.t1.intron3;Parent=g9884.t1;
OY101441.1_Gymnocheta_viridis_genome_assembly,_chromosome:_2	AUGUSTUS	CDS	90666864	90666973	1	+	1	ID=g9884.t1.CDS4;Parent=g9884.t1;
OY101441.1_Gymnocheta_viridis_genome_assembly,_chromosome:_2	AUGUSTUS	exon	90666864	90666973	.	+	.	ID=g9884.t1.exon4;Parent=g9884.t1;
OY101441.1_Gymnocheta_viridis_genome_assembly,_chromosome:_2	AUGUSTUS	intron	90666974	90667036	1	+	.	ID=g9884.t1.intron4;Parent=g9884.t1;
OY101441.1_Gymnocheta_viridis_genome_assembly,_chromosome:_2	AUGUSTUS	CDS	90667037	90667299	1	+	2	ID=g9884.t1.CDS5;Parent=g9884.t1;
OY101441.1_Gymnocheta_viridis_genome_assembly,_chromosome:_2	AUGUSTUS	exon	90667037	90667299	.	+	.	ID=g9884.t1.exon5;Parent=g9884.t1;
OY101441.1_Gymnocheta_viridis_genome_assembly,_chromosome:_2	AUGUSTUS	intron	90667300	90667381	1	+	.	ID=g9884.t1.intron5;Parent=g9884.t1;
OY101441.1_Gymnocheta_viridis_genome_assembly,_chromosome:_2	AUGUSTUS	CDS	90667382	90667640	1	+	0	ID=g9884.t1.CDS6;Parent=g9884.t1;
OY101441.1_Gymnocheta_viridis_genome_assembly,_chromosome:_2	AUGUSTUS	exon	90667382	90667640	.	+	.	ID=g9884.t1.exon6;Parent=g9884.t1;
OY101441.1_Gymnocheta_viridis_genome_assembly,_chromosome:_2	AUGUSTUS	intron	90667641	90674194	1	+	.	ID=g9884.t1.intron6;Parent=g9884.t1;
OY101441.1_Gymnocheta_viridis_genome_assembly,_chromosome:_2	AUGUSTUS	CDS	90674195	90674416	1	+	2	ID=g9884.t1.CDS7;Parent=g9884.t1;
OY101441.1_Gymnocheta_viridis_genome_assembly,_chromosome:_2	AUGUSTUS	exon	90674195	90674416	.	+	.	ID=g9884.t1.exon7;Parent=g9884.t1;
OY101441.1_Gymnocheta_viridis_genome_assembly,_chromosome:_2	AUGUSTUS	intron	90674417	90678570	1	+	.	ID=g9884.t1.intron7;Parent=g9884.t1;
OY101441.1_Gymnocheta_viridis_genome_assembly,_chromosome:_2	AUGUSTUS	CDS	90678571	90678703	1	+	2	ID=g9884.t1.CDS8;Parent=g9884.t1;
OY101441.1_Gymnocheta_viridis_genome_assembly,_chromosome:_2	AUGUSTUS	exon	90678571	90678703	.	+	.	ID=g9884.t1.exon8;Parent=g9884.t1;
OY101441.1_Gymnocheta_viridis_genome_assembly,_chromosome:_2	AUGUSTUS	intron	90678704	90678773	1	+	.	ID=g9884.t1.intron8;Parent=g9884.t1;
OY101441.1_Gymnocheta_viridis_genome_assembly,_chromosome:_2	AUGUSTUS	CDS	90678774	90678906	1	+	1	ID=g9884.t1.CDS9;Parent=g9884.t1;
OY101441.1_Gymnocheta_viridis_genome_assembly,_chromosome:_2	AUGUSTUS	exon	90678774	90678906	.	+	.	ID=g9884.t1.exon9;Parent=g9884.t1;
OY101441.1_Gymnocheta_viridis_genome_assembly,_chromosome:_2	AUGUSTUS	intron	90678907	90683919	1	+	.	ID=g9884.t1.intron9;Parent=g9884.t1;
OY101441.1_Gymnocheta_viridis_genome_assembly,_chromosome:_2	AUGUSTUS	CDS	90683920	90684061	1	+	0	ID=g9884.t1.CDS10;Parent=g9884.t1;
OY101441.1_Gymnocheta_viridis_genome_assembly,_chromosome:_2	AUGUSTUS	exon	90683920	90684061	.	+	.	ID=g9884.t1.exon10;Parent=g9884.t1;
OY101441.1_Gymnocheta_viridis_genome_assembly,_chromosome:_2	AUGUSTUS	intron	90684062	90684135	1	+	.	ID=g9884.t1.intron10;Parent=g9884.t1;
OY101441.1_Gymnocheta_viridis_genome_assembly,_chromosome:_2	AUGUSTUS	CDS	90684136	90684340	1	+	2	ID=g9884.t1.CDS11;Parent=g9884.t1;
OY101441.1_Gymnocheta_viridis_genome_assembly,_chromosome:_2	AUGUSTUS	exon	90684136	90684340	.	+	.	ID=g9884.t1.exon11;Parent=g9884.t1;
OY101441.1_Gymnocheta_viridis_genome_assembly,_chromosome:_2	AUGUSTUS	intron	90684341	90684411	1	+	.	ID=g9884.t1.intron11;Parent=g9884.t1;
OY101441.1_Gymnocheta_viridis_genome_assembly,_chromosome:_2	AUGUSTUS	CDS	90684412	90684563	1	+	1	ID=g9884.t1.CDS12;Parent=g9884.t1;
OY101441.1_Gymnocheta_viridis_genome_assembly,_chromosome:_2	AUGUSTUS	exon	90684412	90684563	.	+	.	ID=g9884.t1.exon12;Parent=g9884.t1;
OY101441.1_Gymnocheta_viridis_genome_assembly,_chromosome:_2	AUGUSTUS	intron	90684564	90684638	1	+	.	ID=g9884.t1.intron12;Parent=g9884.t1;
OY101441.1_Gymnocheta_viridis_genome_assembly,_chromosome:_2	AUGUSTUS	CDS	90684639	90685795	1	+	2	ID=g9884.t1.CDS13;Parent=g9884.t1;
OY101441.1_Gymnocheta_viridis_genome_assembly,_chromosome:_2	AUGUSTUS	exon	90684639	90685795	.	+	.	ID=g9884.t1.exon13;Parent=g9884.t1;
OY101441.1_Gymnocheta_viridis_genome_assembly,_chromosome:_2	AUGUSTUS	stop_codon	90685793	90685795	.	+	0	ID=g9884.t1.stop1;Parent=g9884.t1;
OY101441.1_Gymnocheta_viridis_genome_assembly,_chromosome:_2	AUGUSTUS	mRNA	90663255	90685795	0.99	+	.	ID=g9884.t2;Parent=g9884;
OY101441.1_Gymnocheta_viridis_genome_assembly,_chromosome:_2	AUGUSTUS	start_codon	90663255	90663257	.	+	0	ID=g9884.t2.start1;Parent=g9884.t2;
OY101441.1_Gymnocheta_viridis_genome_assembly,_chromosome:_2	AUGUSTUS	CDS	90663255	90663294	1	+	0	ID=g9884.t2.CDS1;Parent=g9884.t2;
OY101441.1_Gymnocheta_viridis_genome_assembly,_chromosome:_2	AUGUSTUS	exon	90663255	90663294	.	+	.	ID=g9884.t2.exon1;Parent=g9884.t2;
OY101441.1_Gymnocheta_viridis_genome_assembly,_chromosome:_2	AUGUSTUS	intron	90663295	90663368	1	+	.	ID=g9884.t2.intron1;Parent=g9884.t2;
OY101441.1_Gymnocheta_viridis_genome_assembly,_chromosome:_2	AUGUSTUS	CDS	90663369	90663793	1	+	2	ID=g9884.t2.CDS2;Parent=g9884.t2;
OY101441.1_Gymnocheta_viridis_genome_assembly,_chromosome:_2	AUGUSTUS	exon	90663369	90663793	.	+	.	ID=g9884.t2.exon2;Parent=g9884.t2;
OY101441.1_Gymnocheta_viridis_genome_assembly,_chromosome:_2	AUGUSTUS	intron	90663794	90663879	1	+	.	ID=g9884.t2.intron2;Parent=g9884.t2;
OY101441.1_Gymnocheta_viridis_genome_assembly,_chromosome:_2	AUGUSTUS	CDS	90663880	90664157	1	+	0	ID=g9884.t2.CDS3;Parent=g9884.t2;
OY101441.1_Gymnocheta_viridis_genome_assembly,_chromosome:_2	AUGUSTUS	exon	90663880	90664157	.	+	.	ID=g9884.t2.exon3;Parent=g9884.t2;
OY101441.1_Gymnocheta_viridis_genome_assembly,_chromosome:_2	AUGUSTUS	intron	90664158	90666863	1	+	.	ID=g9884.t2.intron3;Parent=g9884.t2;
OY101441.1_Gymnocheta_viridis_genome_assembly,_chromosome:_2	AUGUSTUS	CDS	90666864	90666973	1	+	1	ID=g9884.t2.CDS4;Parent=g9884.t2;
OY101441.1_Gymnocheta_viridis_genome_assembly,_chromosome:_2	AUGUSTUS	exon	90666864	90666973	.	+	.	ID=g9884.t2.exon4;Parent=g9884.t2;
OY101441.1_Gymnocheta_viridis_genome_assembly,_chromosome:_2	AUGUSTUS	intron	90666974	90667036	1	+	.	ID=g9884.t2.intron4;Parent=g9884.t2;
OY101441.1_Gymnocheta_viridis_genome_assembly,_chromosome:_2	AUGUSTUS	CDS	90667037	90667299	1	+	2	ID=g9884.t2.CDS5;Parent=g9884.t2;
OY101441.1_Gymnocheta_viridis_genome_assembly,_chromosome:_2	AUGUSTUS	exon	90667037	90667299	.	+	.	ID=g9884.t2.exon5;Parent=g9884.t2;
OY101441.1_Gymnocheta_viridis_genome_assembly,_chromosome:_2	AUGUSTUS	intron	90667300	90667381	1	+	.	ID=g9884.t2.intron5;Parent=g9884.t2;
OY101441.1_Gymnocheta_viridis_genome_assembly,_chromosome:_2	AUGUSTUS	CDS	90667382	90667640	1	+	0	ID=g9884.t2.CDS6;Parent=g9884.t2;
OY101441.1_Gymnocheta_viridis_genome_assembly,_chromosome:_2	AUGUSTUS	exon	90667382	90667640	.	+	.	ID=g9884.t2.exon6;Parent=g9884.t2;
OY101441.1_Gymnocheta_viridis_genome_assembly,_chromosome:_2	AUGUSTUS	intron	90667641	90674194	1	+	.	ID=g9884.t2.intron6;Parent=g9884.t2;
OY101441.1_Gymnocheta_viridis_genome_assembly,_chromosome:_2	AUGUSTUS	CDS	90674195	90674416	1	+	2	ID=g9884.t2.CDS7;Parent=g9884.t2;
OY101441.1_Gymnocheta_viridis_genome_assembly,_chromosome:_2	AUGUSTUS	exon	90674195	90674416	.	+	.	ID=g9884.t2.exon7;Parent=g9884.t2;
OY101441.1_Gymnocheta_viridis_genome_assembly,_chromosome:_2	AUGUSTUS	intron	90674417	90678570	1	+	.	ID=g9884.t2.intron7;Parent=g9884.t2;
OY101441.1_Gymnocheta_viridis_genome_assembly,_chromosome:_2	AUGUSTUS	CDS	90678571	90678703	1	+	2	ID=g9884.t2.CDS8;Parent=g9884.t2;
OY101441.1_Gymnocheta_viridis_genome_assembly,_chromosome:_2	AUGUSTUS	exon	90678571	90678703	.	+	.	ID=g9884.t2.exon8;Parent=g9884.t2;
OY101441.1_Gymnocheta_viridis_genome_assembly,_chromosome:_2	AUGUSTUS	intron	90678704	90678773	1	+	.	ID=g9884.t2.intron8;Parent=g9884.t2;
OY101441.1_Gymnocheta_viridis_genome_assembly,_chromosome:_2	AUGUSTUS	CDS	90678774	90678906	1	+	1	ID=g9884.t2.CDS9;Parent=g9884.t2;
OY101441.1_Gymnocheta_viridis_genome_assembly,_chromosome:_2	AUGUSTUS	exon	90678774	90678906	.	+	.	ID=g9884.t2.exon9;Parent=g9884.t2;
OY101441.1_Gymnocheta_viridis_genome_assembly,_chromosome:_2	AUGUSTUS	intron	90678907	90683919	1	+	.	ID=g9884.t2.intron9;Parent=g9884.t2;
OY101441.1_Gymnocheta_viridis_genome_assembly,_chromosome:_2	AUGUSTUS	CDS	90683920	90684061	1	+	0	ID=g9884.t2.CDS10;Parent=g9884.t2;
OY101441.1_Gymnocheta_viridis_genome_assembly,_chromosome:_2	AUGUSTUS	exon	90683920	90684061	.	+	.	ID=g9884.t2.exon10;Parent=g9884.t2;
OY101441.1_Gymnocheta_viridis_genome_assembly,_chromosome:_2	AUGUSTUS	intron	90684062	90684135	1	+	.	ID=g9884.t2.intron10;Parent=g9884.t2;
OY101441.1_Gymnocheta_viridis_genome_assembly,_chromosome:_2	AUGUSTUS	CDS	90684136	90684340	1	+	2	ID=g9884.t2.CDS11;Parent=g9884.t2;
OY101441.1_Gymnocheta_viridis_genome_assembly,_chromosome:_2	AUGUSTUS	exon	90684136	90684340	.	+	.	ID=g9884.t2.exon11;Parent=g9884.t2;
OY101441.1_Gymnocheta_viridis_genome_assembly,_chromosome:_2	AUGUSTUS	intron	90684341	90684411	1	+	.	ID=g9884.t2.intron11;Parent=g9884.t2;
OY101441.1_Gymnocheta_viridis_genome_assembly,_chromosome:_2	AUGUSTUS	CDS	90684412	90684554	1	+	1	ID=g9884.t2.CDS12;Parent=g9884.t2;
OY101441.1_Gymnocheta_viridis_genome_assembly,_chromosome:_2	AUGUSTUS	exon	90684412	90684554	.	+	.	ID=g9884.t2.exon12;Parent=g9884.t2;
OY101441.1_Gymnocheta_viridis_genome_assembly,_chromosome:_2	AUGUSTUS	intron	90684555	90684638	1	+	.	ID=g9884.t2.intron12;Parent=g9884.t2;
OY101441.1_Gymnocheta_viridis_genome_assembly,_chromosome:_2	AUGUSTUS	CDS	90684639	90685795	0.99	+	2	ID=g9884.t2.CDS13;Parent=g9884.t2;
OY101441.1_Gymnocheta_viridis_genome_assembly,_chromosome:_2	AUGUSTUS	exon	90684639	90685795	.	+	.	ID=g9884.t2.exon13;Parent=g9884.t2;
OY101441.1_Gymnocheta_viridis_genome_assembly,_chromosome:_2	AUGUSTUS	stop_codon	90685793	90685795	.	+	0	ID=g9884.t2.stop1;Parent=g9884.t2;
OY101441.1_Gymnocheta_viridis_genome_assembly,_chromosome:_2	AUGUSTUS	gene	90690371	90695991	.	+	.	ID=g9885;
OY101441.1_Gymnocheta_viridis_genome_assembly,_chromosome:_2	AUGUSTUS	mRNA	90690371	90695991	1	+	.	ID=g9885.t1;Parent=g9885;
OY101441.1_Gymnocheta_viridis_genome_assembly,_chromosome:_2	AUGUSTUS	start_codon	90690371	90690373	.	+	0	ID=g9885.t1.start1;Parent=g9885.t1;
OY101441.1_Gymnocheta_viridis_genome_assembly,_chromosome:_2	AUGUSTUS	CDS	90690371	90690795	1	+	0	ID=g9885.t1.CDS1;Parent=g9885.t1;
OY101441.1_Gymnocheta_viridis_genome_assembly,_chromosome:_2	AUGUSTUS	exon	90690371	90690795	.	+	.	ID=g9885.t1.exon1;Parent=g9885.t1;
OY101441.1_Gymnocheta_viridis_genome_assembly,_chromosome:_2	AUGUSTUS	intron	90690796	90690878	1	+	.	ID=g9885.t1.intron1;Parent=g9885.t1;
OY101441.1_Gymnocheta_viridis_genome_assembly,_chromosome:_2	AUGUSTUS	CDS	90690879	90690989	1	+	1	ID=g9885.t1.CDS2;Parent=g9885.t1;
OY101441.1_Gymnocheta_viridis_genome_assembly,_chromosome:_2	AUGUSTUS	exon	90690879	90690989	.	+	.	ID=g9885.t1.exon2;Parent=g9885.t1;
OY101441.1_Gymnocheta_viridis_genome_assembly,_chromosome:_2	AUGUSTUS	intron	90690990	90691957	1	+	.	ID=g9885.t1.intron2;Parent=g9885.t1;
OY101441.1_Gymnocheta_viridis_genome_assembly,_chromosome:_2	AUGUSTUS	CDS	90691958	90692072	1	+	1	ID=g9885.t1.CDS3;Parent=g9885.t1;
OY101441.1_Gymnocheta_viridis_genome_assembly,_chromosome:_2	AUGUSTUS	exon	90691958	90692072	.	+	.	ID=g9885.t1.exon3;Parent=g9885.t1;
OY101441.1_Gymnocheta_viridis_genome_assembly,_chromosome:_2	AUGUSTUS	intron	90692073	90692141	1	+	.	ID=g9885.t1.intron3;Parent=g9885.t1;
OY101441.1_Gymnocheta_viridis_genome_assembly,_chromosome:_2	AUGUSTUS	CDS	90692142	90692255	1	+	0	ID=g9885.t1.CDS4;Parent=g9885.t1;
OY101441.1_Gymnocheta_viridis_genome_assembly,_chromosome:_2	AUGUSTUS	exon	90692142	90692255	.	+	.	ID=g9885.t1.exon4;Parent=g9885.t1;
OY101441.1_Gymnocheta_viridis_genome_assembly,_chromosome:_2	AUGUSTUS	intron	90692256	90695811	1	+	.	ID=g9885.t1.intron4;Parent=g9885.t1;
OY101441.1_Gymnocheta_viridis_genome_assembly,_chromosome:_2	AUGUSTUS	CDS	90695812	90695991	1	+	0	ID=g9885.t1.CDS5;Parent=g9885.t1;
OY101441.1_Gymnocheta_viridis_genome_assembly,_chromosome:_2	AUGUSTUS	exon	90695812	90695991	.	+	.	ID=g9885.t1.exon5;Parent=g9885.t1;
OY101441.1_Gymnocheta_viridis_genome_assembly,_chromosome:_2	AUGUSTUS	stop_codon	90695989	90695991	.	+	0	ID=g9885.t1.stop1;Parent=g9885.t1;
OY101441.1_Gymnocheta_viridis_genome_assembly,_chromosome:_2	AUGUSTUS	gene	90704055	90705768	.	-	.	ID=g9886;
OY101441.1_Gymnocheta_viridis_genome_assembly,_chromosome:_2	AUGUSTUS	mRNA	90704055	90705768	0.23	-	.	ID=g9886.t1;Parent=g9886;
OY101441.1_Gymnocheta_viridis_genome_assembly,_chromosome:_2	AUGUSTUS	stop_codon	90704055	90704057	.	-	0	ID=g9886.t1.stop1;Parent=g9886.t1;
OY101441.1_Gymnocheta_viridis_genome_assembly,_chromosome:_2	AUGUSTUS	CDS	90704055	90704571	0.74	-	1	ID=g9886.t1.CDS1;Parent=g9886.t1;
OY101441.1_Gymnocheta_viridis_genome_assembly,_chromosome:_2	AUGUSTUS	exon	90704055	90704571	.	-	.	ID=g9886.t1.exon1;Parent=g9886.t1;
OY101441.1_Gymnocheta_viridis_genome_assembly,_chromosome:_2	AUGUSTUS	intron	90704572	90704639	0.74	-	.	ID=g9886.t1.intron1;Parent=g9886.t1;
OY101441.1_Gymnocheta_viridis_genome_assembly,_chromosome:_2	AUGUSTUS	CDS	90704640	90704836	0.76	-	0	ID=g9886.t1.CDS2;Parent=g9886.t1;
OY101441.1_Gymnocheta_viridis_genome_assembly,_chromosome:_2	AUGUSTUS	exon	90704640	90704836	.	-	.	ID=g9886.t1.exon2;Parent=g9886.t1;
OY101441.1_Gymnocheta_viridis_genome_assembly,_chromosome:_2	AUGUSTUS	intron	90704837	90705086	0.96	-	.	ID=g9886.t1.intron2;Parent=g9886.t1;
OY101441.1_Gymnocheta_viridis_genome_assembly,_chromosome:_2	AUGUSTUS	CDS	90705087	90705217	1	-	2	ID=g9886.t1.CDS3;Parent=g9886.t1;
OY101441.1_Gymnocheta_viridis_genome_assembly,_chromosome:_2	AUGUSTUS	exon	90705087	90705217	.	-	.	ID=g9886.t1.exon3;Parent=g9886.t1;
OY101441.1_Gymnocheta_viridis_genome_assembly,_chromosome:_2	AUGUSTUS	intron	90705218	90705421	0.68	-	.	ID=g9886.t1.intron3;Parent=g9886.t1;
OY101441.1_Gymnocheta_viridis_genome_assembly,_chromosome:_2	AUGUSTUS	CDS	90705422	90705557	0.76	-	0	ID=g9886.t1.CDS4;Parent=g9886.t1;
OY101441.1_Gymnocheta_viridis_genome_assembly,_chromosome:_2	AUGUSTUS	exon	90705422	90705557	.	-	.	ID=g9886.t1.exon4;Parent=g9886.t1;
OY101441.1_Gymnocheta_viridis_genome_assembly,_chromosome:_2	AUGUSTUS	intron	90705558	90705627	1	-	.	ID=g9886.t1.intron4;Parent=g9886.t1;
OY101441.1_Gymnocheta_viridis_genome_assembly,_chromosome:_2	AUGUSTUS	CDS	90705628	90705768	0.55	-	0	ID=g9886.t1.CDS5;Parent=g9886.t1;
OY101441.1_Gymnocheta_viridis_genome_assembly,_chromosome:_2	AUGUSTUS	exon	90705628	90705768	.	-	.	ID=g9886.t1.exon5;Parent=g9886.t1;
OY101441.1_Gymnocheta_viridis_genome_assembly,_chromosome:_2	AUGUSTUS	start_codon	90705766	90705768	.	-	0	ID=g9886.t1.start1;Parent=g9886.t1;
OY101441.1_Gymnocheta_viridis_genome_assembly,_chromosome:_2	AUGUSTUS	mRNA	90704055	90705768	0.18	-	.	ID=g9886.t2;Parent=g9886;
OY101441.1_Gymnocheta_viridis_genome_assembly,_chromosome:_2	AUGUSTUS	stop_codon	90704055	90704057	.	-	0	ID=g9886.t2.stop1;Parent=g9886.t2;
OY101441.1_Gymnocheta_viridis_genome_assembly,_chromosome:_2	AUGUSTUS	CDS	90704055	90704571	0.73	-	1	ID=g9886.t2.CDS1;Parent=g9886.t2;
OY101441.1_Gymnocheta_viridis_genome_assembly,_chromosome:_2	AUGUSTUS	exon	90704055	90704571	.	-	.	ID=g9886.t2.exon1;Parent=g9886.t2;
OY101441.1_Gymnocheta_viridis_genome_assembly,_chromosome:_2	AUGUSTUS	intron	90704572	90704639	0.73	-	.	ID=g9886.t2.intron1;Parent=g9886.t2;
OY101441.1_Gymnocheta_viridis_genome_assembly,_chromosome:_2	AUGUSTUS	CDS	90704640	90704836	0.83	-	0	ID=g9886.t2.CDS2;Parent=g9886.t2;
OY101441.1_Gymnocheta_viridis_genome_assembly,_chromosome:_2	AUGUSTUS	exon	90704640	90704836	.	-	.	ID=g9886.t2.exon2;Parent=g9886.t2;
OY101441.1_Gymnocheta_viridis_genome_assembly,_chromosome:_2	AUGUSTUS	intron	90704837	90704899	0.61	-	.	ID=g9886.t2.intron2;Parent=g9886.t2;
OY101441.1_Gymnocheta_viridis_genome_assembly,_chromosome:_2	AUGUSTUS	CDS	90704900	90705019	0.61	-	0	ID=g9886.t2.CDS3;Parent=g9886.t2;
OY101441.1_Gymnocheta_viridis_genome_assembly,_chromosome:_2	AUGUSTUS	exon	90704900	90705019	.	-	.	ID=g9886.t2.exon3;Parent=g9886.t2;
OY101441.1_Gymnocheta_viridis_genome_assembly,_chromosome:_2	AUGUSTUS	intron	90705020	90705086	0.61	-	.	ID=g9886.t2.intron3;Parent=g9886.t2;
OY101441.1_Gymnocheta_viridis_genome_assembly,_chromosome:_2	AUGUSTUS	CDS	90705087	90705217	0.93	-	2	ID=g9886.t2.CDS4;Parent=g9886.t2;
OY101441.1_Gymnocheta_viridis_genome_assembly,_chromosome:_2	AUGUSTUS	exon	90705087	90705217	.	-	.	ID=g9886.t2.exon4;Parent=g9886.t2;
OY101441.1_Gymnocheta_viridis_genome_assembly,_chromosome:_2	AUGUSTUS	intron	90705218	90705421	0.63	-	.	ID=g9886.t2.intron4;Parent=g9886.t2;
OY101441.1_Gymnocheta_viridis_genome_assembly,_chromosome:_2	AUGUSTUS	CDS	90705422	90705557	0.73	-	0	ID=g9886.t2.CDS5;Parent=g9886.t2;
OY101441.1_Gymnocheta_viridis_genome_assembly,_chromosome:_2	AUGUSTUS	exon	90705422	90705557	.	-	.	ID=g9886.t2.exon5;Parent=g9886.t2;
OY101441.1_Gymnocheta_viridis_genome_assembly,_chromosome:_2	AUGUSTUS	intron	90705558	90705627	1	-	.	ID=g9886.t2.intron5;Parent=g9886.t2;
OY101441.1_Gymnocheta_viridis_genome_assembly,_chromosome:_2	AUGUSTUS	CDS	90705628	90705768	0.51	-	0	ID=g9886.t2.CDS6;Parent=g9886.t2;
OY101441.1_Gymnocheta_viridis_genome_assembly,_chromosome:_2	AUGUSTUS	exon	90705628	90705768	.	-	.	ID=g9886.t2.exon6;Parent=g9886.t2;
OY101441.1_Gymnocheta_viridis_genome_assembly,_chromosome:_2	AUGUSTUS	start_codon	90705766	90705768	.	-	0	ID=g9886.t2.start1;Parent=g9886.t2;
OY101441.1_Gymnocheta_viridis_genome_assembly,_chromosome:_2	AUGUSTUS	gene	90719295	90734541	.	-	.	ID=g9887;
OY101441.1_Gymnocheta_viridis_genome_assembly,_chromosome:_2	AUGUSTUS	mRNA	90719295	90734541	1	-	.	ID=g9887.t1;Parent=g9887;
OY101441.1_Gymnocheta_viridis_genome_assembly,_chromosome:_2	AUGUSTUS	stop_codon	90719295	90719297	.	-	0	ID=g9887.t1.stop1;Parent=g9887.t1;
OY101441.1_Gymnocheta_viridis_genome_assembly,_chromosome:_2	AUGUSTUS	CDS	90719295	90720010	1	-	2	ID=g9887.t1.CDS1;Parent=g9887.t1;
OY101441.1_Gymnocheta_viridis_genome_assembly,_chromosome:_2	AUGUSTUS	exon	90719295	90720010	.	-	.	ID=g9887.t1.exon1;Parent=g9887.t1;
OY101441.1_Gymnocheta_viridis_genome_assembly,_chromosome:_2	AUGUSTUS	intron	90720011	90723976	1	-	.	ID=g9887.t1.intron1;Parent=g9887.t1;
OY101441.1_Gymnocheta_viridis_genome_assembly,_chromosome:_2	AUGUSTUS	CDS	90723977	90724939	1	-	2	ID=g9887.t1.CDS2;Parent=g9887.t1;
OY101441.1_Gymnocheta_viridis_genome_assembly,_chromosome:_2	AUGUSTUS	exon	90723977	90724939	.	-	.	ID=g9887.t1.exon2;Parent=g9887.t1;
OY101441.1_Gymnocheta_viridis_genome_assembly,_chromosome:_2	AUGUSTUS	intron	90724940	90725002	1	-	.	ID=g9887.t1.intron2;Parent=g9887.t1;
OY101441.1_Gymnocheta_viridis_genome_assembly,_chromosome:_2	AUGUSTUS	CDS	90725003	90725362	1	-	2	ID=g9887.t1.CDS3;Parent=g9887.t1;
OY101441.1_Gymnocheta_viridis_genome_assembly,_chromosome:_2	AUGUSTUS	exon	90725003	90725362	.	-	.	ID=g9887.t1.exon3;Parent=g9887.t1;
OY101441.1_Gymnocheta_viridis_genome_assembly,_chromosome:_2	AUGUSTUS	intron	90725363	90733019	1	-	.	ID=g9887.t1.intron3;Parent=g9887.t1;
OY101441.1_Gymnocheta_viridis_genome_assembly,_chromosome:_2	AUGUSTUS	CDS	90733020	90734541	1	-	0	ID=g9887.t1.CDS4;Parent=g9887.t1;
OY101441.1_Gymnocheta_viridis_genome_assembly,_chromosome:_2	AUGUSTUS	exon	90733020	90734541	.	-	.	ID=g9887.t1.exon4;Parent=g9887.t1;
OY101441.1_Gymnocheta_viridis_genome_assembly,_chromosome:_2	AUGUSTUS	start_codon	90734539	90734541	.	-	0	ID=g9887.t1.start1;Parent=g9887.t1;
OY101441.1_Gymnocheta_viridis_genome_assembly,_chromosome:_2	GeneMark.hmm3	mRNA	90719295	90734541	.	-	.	ID=g9887.t2;Parent=g9887;
OY101441.1_Gymnocheta_viridis_genome_assembly,_chromosome:_2	GeneMark.hmm3	stop_codon	90719295	90719297	.	-	0	ID=g9887.t2.stop1;Parent=g9887.t2;
OY101441.1_Gymnocheta_viridis_genome_assembly,_chromosome:_2	GeneMark.hmm3	CDS	90719295	90720010	.	-	2	ID=g9887.t2.CDS1;Parent=g9887.t2;
OY101441.1_Gymnocheta_viridis_genome_assembly,_chromosome:_2	GeneMark.hmm3	exon	90719295	90720010	0	-	.	ID=g9887.t2.exon1;Parent=g9887.t2;
OY101441.1_Gymnocheta_viridis_genome_assembly,_chromosome:_2	GeneMark.hmm3	intron	90720011	90723976	.	-	2	ID=g9887.t2.intron1;Parent=g9887.t2;
OY101441.1_Gymnocheta_viridis_genome_assembly,_chromosome:_2	GeneMark.hmm3	CDS	90723977	90724939	.	-	2	ID=g9887.t2.CDS2;Parent=g9887.t2;
OY101441.1_Gymnocheta_viridis_genome_assembly,_chromosome:_2	GeneMark.hmm3	exon	90723977	90724939	0	-	.	ID=g9887.t2.exon2;Parent=g9887.t2;
OY101441.1_Gymnocheta_viridis_genome_assembly,_chromosome:_2	GeneMark.hmm3	intron	90724940	90725011	.	-	2	ID=g9887.t2.intron2;Parent=g9887.t2;
OY101441.1_Gymnocheta_viridis_genome_assembly,_chromosome:_2	GeneMark.hmm3	CDS	90725012	90725362	.	-	2	ID=g9887.t2.CDS3;Parent=g9887.t2;
OY101441.1_Gymnocheta_viridis_genome_assembly,_chromosome:_2	GeneMark.hmm3	exon	90725012	90725362	0	-	.	ID=g9887.t2.exon3;Parent=g9887.t2;
OY101441.1_Gymnocheta_viridis_genome_assembly,_chromosome:_2	GeneMark.hmm3	intron	90725363	90733019	.	-	0	ID=g9887.t2.intron3;Parent=g9887.t2;
OY101441.1_Gymnocheta_viridis_genome_assembly,_chromosome:_2	GeneMark.hmm3	CDS	90733020	90734541	.	-	0	ID=g9887.t2.CDS4;Parent=g9887.t2;
OY101441.1_Gymnocheta_viridis_genome_assembly,_chromosome:_2	GeneMark.hmm3	exon	90733020	90734541	0	-	.	ID=g9887.t2.exon4;Parent=g9887.t2;
OY101441.1_Gymnocheta_viridis_genome_assembly,_chromosome:_2	GeneMark.hmm3	start_codon	90734539	90734541	.	-	0	ID=g9887.t2.start1;Parent=g9887.t2;
OY101441.1_Gymnocheta_viridis_genome_assembly,_chromosome:_2	AUGUSTUS	gene	90737643	90739199	.	-	.	ID=g9888;
OY101441.1_Gymnocheta_viridis_genome_assembly,_chromosome:_2	AUGUSTUS	mRNA	90737643	90739199	1	-	.	ID=g9888.t1;Parent=g9888;
OY101441.1_Gymnocheta_viridis_genome_assembly,_chromosome:_2	AUGUSTUS	stop_codon	90737643	90737645	.	-	0	ID=g9888.t1.stop1;Parent=g9888.t1;
OY101441.1_Gymnocheta_viridis_genome_assembly,_chromosome:_2	AUGUSTUS	CDS	90737643	90739199	1	-	0	ID=g9888.t1.CDS1;Parent=g9888.t1;
OY101441.1_Gymnocheta_viridis_genome_assembly,_chromosome:_2	AUGUSTUS	exon	90737643	90739199	.	-	.	ID=g9888.t1.exon1;Parent=g9888.t1;
OY101441.1_Gymnocheta_viridis_genome_assembly,_chromosome:_2	AUGUSTUS	start_codon	90739197	90739199	.	-	0	ID=g9888.t1.start1;Parent=g9888.t1;
OY101441.1_Gymnocheta_viridis_genome_assembly,_chromosome:_2	AUGUSTUS	gene	90764051	90832071	.	-	.	ID=g9889;
OY101441.1_Gymnocheta_viridis_genome_assembly,_chromosome:_2	AUGUSTUS	mRNA	90764051	90832071	.	-	.	ID=g9889.t1;Parent=g9889;
OY101441.1_Gymnocheta_viridis_genome_assembly,_chromosome:_2	AUGUSTUS	stop_codon	90764051	90764053	.	-	0	ID=g9889.t1.stop1;Parent=g9889.t1;
OY101441.1_Gymnocheta_viridis_genome_assembly,_chromosome:_2	AUGUSTUS	CDS	90764051	90764109	1	-	2	ID=g9889.t1.CDS1;Parent=g9889.t1;
OY101441.1_Gymnocheta_viridis_genome_assembly,_chromosome:_2	AUGUSTUS	exon	90764051	90764109	.	-	.	ID=g9889.t1.exon1;Parent=g9889.t1;
OY101441.1_Gymnocheta_viridis_genome_assembly,_chromosome:_2	AUGUSTUS	intron	90764110	90764182	1	-	.	ID=g9889.t1.intron1;Parent=g9889.t1;
OY101441.1_Gymnocheta_viridis_genome_assembly,_chromosome:_2	AUGUSTUS	CDS	90764183	90764301	1	-	1	ID=g9889.t1.CDS2;Parent=g9889.t1;
OY101441.1_Gymnocheta_viridis_genome_assembly,_chromosome:_2	AUGUSTUS	exon	90764183	90764301	.	-	.	ID=g9889.t1.exon2;Parent=g9889.t1;
OY101441.1_Gymnocheta_viridis_genome_assembly,_chromosome:_2	AUGUSTUS	intron	90764302	90800023	.	-	.	ID=g9889.t1.intron2;Parent=g9889.t1;
OY101441.1_Gymnocheta_viridis_genome_assembly,_chromosome:_2	AUGUSTUS	CDS	90800024	90800147	1	-	2	ID=g9889.t1.CDS3;Parent=g9889.t1;
OY101441.1_Gymnocheta_viridis_genome_assembly,_chromosome:_2	AUGUSTUS	exon	90800024	90800147	.	-	.	ID=g9889.t1.exon3;Parent=g9889.t1;
OY101441.1_Gymnocheta_viridis_genome_assembly,_chromosome:_2	AUGUSTUS	intron	90800148	90823017	1	-	.	ID=g9889.t1.intron3;Parent=g9889.t1;
OY101441.1_Gymnocheta_viridis_genome_assembly,_chromosome:_2	AUGUSTUS	CDS	90823018	90823106	1	-	1	ID=g9889.t1.CDS4;Parent=g9889.t1;
OY101441.1_Gymnocheta_viridis_genome_assembly,_chromosome:_2	AUGUSTUS	exon	90823018	90823106	.	-	.	ID=g9889.t1.exon4;Parent=g9889.t1;
OY101441.1_Gymnocheta_viridis_genome_assembly,_chromosome:_2	AUGUSTUS	intron	90823107	90824537	1	-	.	ID=g9889.t1.intron4;Parent=g9889.t1;
OY101441.1_Gymnocheta_viridis_genome_assembly,_chromosome:_2	AUGUSTUS	CDS	90824538	90824694	1	-	2	ID=g9889.t1.CDS5;Parent=g9889.t1;
OY101441.1_Gymnocheta_viridis_genome_assembly,_chromosome:_2	AUGUSTUS	exon	90824538	90824694	.	-	.	ID=g9889.t1.exon5;Parent=g9889.t1;
OY101441.1_Gymnocheta_viridis_genome_assembly,_chromosome:_2	AUGUSTUS	intron	90824695	90827393	.	-	.	ID=g9889.t1.intron5;Parent=g9889.t1;
OY101441.1_Gymnocheta_viridis_genome_assembly,_chromosome:_2	AUGUSTUS	CDS	90827394	90827577	1	-	0	ID=g9889.t1.CDS6;Parent=g9889.t1;
OY101441.1_Gymnocheta_viridis_genome_assembly,_chromosome:_2	AUGUSTUS	exon	90827394	90827577	.	-	.	ID=g9889.t1.exon6;Parent=g9889.t1;
OY101441.1_Gymnocheta_viridis_genome_assembly,_chromosome:_2	AUGUSTUS	intron	90827578	90831786	.	-	.	ID=g9889.t1.intron6;Parent=g9889.t1;
OY101441.1_Gymnocheta_viridis_genome_assembly,_chromosome:_2	AUGUSTUS	CDS	90831787	90832071	0.01	-	0	ID=g9889.t1.CDS7;Parent=g9889.t1;
OY101441.1_Gymnocheta_viridis_genome_assembly,_chromosome:_2	AUGUSTUS	exon	90831787	90832071	.	-	.	ID=g9889.t1.exon7;Parent=g9889.t1;
OY101441.1_Gymnocheta_viridis_genome_assembly,_chromosome:_2	AUGUSTUS	start_codon	90832069	90832071	.	-	0	ID=g9889.t1.start1;Parent=g9889.t1;
OY101441.1_Gymnocheta_viridis_genome_assembly,_chromosome:_2	GeneMark.hmm3	mRNA	90822983	90827767	.	-	.	ID=g9889.t2;Parent=g9889;
OY101441.1_Gymnocheta_viridis_genome_assembly,_chromosome:_2	GeneMark.hmm3	stop_codon	90822983	90822985	.	-	0	ID=g9889.t2.stop1;Parent=g9889.t2;
OY101441.1_Gymnocheta_viridis_genome_assembly,_chromosome:_2	GeneMark.hmm3	CDS	90822983	90823106	.	-	1	ID=g9889.t2.CDS1;Parent=g9889.t2;
OY101441.1_Gymnocheta_viridis_genome_assembly,_chromosome:_2	GeneMark.hmm3	exon	90822983	90823106	0	-	.	ID=g9889.t2.exon1;Parent=g9889.t2;
OY101441.1_Gymnocheta_viridis_genome_assembly,_chromosome:_2	GeneMark.hmm3	intron	90823107	90824537	.	-	2	ID=g9889.t2.intron1;Parent=g9889.t2;
OY101441.1_Gymnocheta_viridis_genome_assembly,_chromosome:_2	GeneMark.hmm3	CDS	90824538	90824694	.	-	2	ID=g9889.t2.CDS2;Parent=g9889.t2;
OY101441.1_Gymnocheta_viridis_genome_assembly,_chromosome:_2	GeneMark.hmm3	exon	90824538	90824694	0	-	.	ID=g9889.t2.exon2;Parent=g9889.t2;
OY101441.1_Gymnocheta_viridis_genome_assembly,_chromosome:_2	GeneMark.hmm3	intron	90824695	90824768	.	-	1	ID=g9889.t2.intron2;Parent=g9889.t2;
OY101441.1_Gymnocheta_viridis_genome_assembly,_chromosome:_2	GeneMark.hmm3	CDS	90824769	90824896	.	-	1	ID=g9889.t2.CDS3;Parent=g9889.t2;
OY101441.1_Gymnocheta_viridis_genome_assembly,_chromosome:_2	GeneMark.hmm3	exon	90824769	90824896	0	-	.	ID=g9889.t2.exon3;Parent=g9889.t2;
OY101441.1_Gymnocheta_viridis_genome_assembly,_chromosome:_2	GeneMark.hmm3	intron	90824897	90827178	.	-	2	ID=g9889.t2.intron3;Parent=g9889.t2;
OY101441.1_Gymnocheta_viridis_genome_assembly,_chromosome:_2	GeneMark.hmm3	CDS	90827179	90827296	.	-	2	ID=g9889.t2.CDS4;Parent=g9889.t2;
OY101441.1_Gymnocheta_viridis_genome_assembly,_chromosome:_2	GeneMark.hmm3	exon	90827179	90827296	0	-	.	ID=g9889.t2.exon4;Parent=g9889.t2;
OY101441.1_Gymnocheta_viridis_genome_assembly,_chromosome:_2	GeneMark.hmm3	intron	90827297	90827393	.	-	0	ID=g9889.t2.intron4;Parent=g9889.t2;
OY101441.1_Gymnocheta_viridis_genome_assembly,_chromosome:_2	GeneMark.hmm3	CDS	90827394	90827577	.	-	0	ID=g9889.t2.CDS5;Parent=g9889.t2;
OY101441.1_Gymnocheta_viridis_genome_assembly,_chromosome:_2	GeneMark.hmm3	exon	90827394	90827577	0	-	.	ID=g9889.t2.exon5;Parent=g9889.t2;
OY101441.1_Gymnocheta_viridis_genome_assembly,_chromosome:_2	GeneMark.hmm3	intron	90827578	90827668	.	-	0	ID=g9889.t2.intron5;Parent=g9889.t2;
OY101441.1_Gymnocheta_viridis_genome_assembly,_chromosome:_2	GeneMark.hmm3	CDS	90827669	90827767	.	-	0	ID=g9889.t2.CDS6;Parent=g9889.t2;
OY101441.1_Gymnocheta_viridis_genome_assembly,_chromosome:_2	GeneMark.hmm3	exon	90827669	90827767	0	-	.	ID=g9889.t2.exon6;Parent=g9889.t2;
OY101441.1_Gymnocheta_viridis_genome_assembly,_chromosome:_2	GeneMark.hmm3	start_codon	90827765	90827767	.	-	0	ID=g9889.t2.start1;Parent=g9889.t2;
OY101441.1_Gymnocheta_viridis_genome_assembly,_chromosome:_2	AUGUSTUS	gene	90836349	90838684	.	-	.	ID=g9890;
OY101441.1_Gymnocheta_viridis_genome_assembly,_chromosome:_2	AUGUSTUS	mRNA	90836349	90838684	0.92	-	.	ID=g9890.t1;Parent=g9890;
OY101441.1_Gymnocheta_viridis_genome_assembly,_chromosome:_2	AUGUSTUS	stop_codon	90836349	90836351	.	-	0	ID=g9890.t1.stop1;Parent=g9890.t1;
OY101441.1_Gymnocheta_viridis_genome_assembly,_chromosome:_2	AUGUSTUS	CDS	90836349	90836616	0.92	-	1	ID=g9890.t1.CDS1;Parent=g9890.t1;
OY101441.1_Gymnocheta_viridis_genome_assembly,_chromosome:_2	AUGUSTUS	exon	90836349	90836616	.	-	.	ID=g9890.t1.exon1;Parent=g9890.t1;
OY101441.1_Gymnocheta_viridis_genome_assembly,_chromosome:_2	AUGUSTUS	intron	90836617	90836690	1	-	.	ID=g9890.t1.intron1;Parent=g9890.t1;
OY101441.1_Gymnocheta_viridis_genome_assembly,_chromosome:_2	AUGUSTUS	CDS	90836691	90836972	1	-	1	ID=g9890.t1.CDS2;Parent=g9890.t1;
OY101441.1_Gymnocheta_viridis_genome_assembly,_chromosome:_2	AUGUSTUS	exon	90836691	90836972	.	-	.	ID=g9890.t1.exon2;Parent=g9890.t1;
OY101441.1_Gymnocheta_viridis_genome_assembly,_chromosome:_2	AUGUSTUS	intron	90836973	90837069	1	-	.	ID=g9890.t1.intron2;Parent=g9890.t1;
OY101441.1_Gymnocheta_viridis_genome_assembly,_chromosome:_2	AUGUSTUS	CDS	90837070	90837290	1	-	0	ID=g9890.t1.CDS3;Parent=g9890.t1;
OY101441.1_Gymnocheta_viridis_genome_assembly,_chromosome:_2	AUGUSTUS	exon	90837070	90837290	.	-	.	ID=g9890.t1.exon3;Parent=g9890.t1;
OY101441.1_Gymnocheta_viridis_genome_assembly,_chromosome:_2	AUGUSTUS	intron	90837291	90837382	1	-	.	ID=g9890.t1.intron3;Parent=g9890.t1;
OY101441.1_Gymnocheta_viridis_genome_assembly,_chromosome:_2	AUGUSTUS	CDS	90837383	90837598	1	-	0	ID=g9890.t1.CDS4;Parent=g9890.t1;
OY101441.1_Gymnocheta_viridis_genome_assembly,_chromosome:_2	AUGUSTUS	exon	90837383	90837598	.	-	.	ID=g9890.t1.exon4;Parent=g9890.t1;
OY101441.1_Gymnocheta_viridis_genome_assembly,_chromosome:_2	AUGUSTUS	intron	90837599	90837769	1	-	.	ID=g9890.t1.intron4;Parent=g9890.t1;
OY101441.1_Gymnocheta_viridis_genome_assembly,_chromosome:_2	AUGUSTUS	CDS	90837770	90838684	1	-	0	ID=g9890.t1.CDS5;Parent=g9890.t1;
OY101441.1_Gymnocheta_viridis_genome_assembly,_chromosome:_2	AUGUSTUS	exon	90837770	90838684	.	-	.	ID=g9890.t1.exon5;Parent=g9890.t1;
OY101441.1_Gymnocheta_viridis_genome_assembly,_chromosome:_2	AUGUSTUS	start_codon	90838682	90838684	.	-	0	ID=g9890.t1.start1;Parent=g9890.t1;
OY101441.1_Gymnocheta_viridis_genome_assembly,_chromosome:_2	AUGUSTUS	gene	90853357	90853884	.	+	.	ID=g9891;
OY101441.1_Gymnocheta_viridis_genome_assembly,_chromosome:_2	AUGUSTUS	mRNA	90853357	90853884	0.62	+	.	ID=g9891.t1;Parent=g9891;
OY101441.1_Gymnocheta_viridis_genome_assembly,_chromosome:_2	AUGUSTUS	start_codon	90853357	90853359	.	+	0	ID=g9891.t1.start1;Parent=g9891.t1;
OY101441.1_Gymnocheta_viridis_genome_assembly,_chromosome:_2	AUGUSTUS	CDS	90853357	90853884	0.62	+	0	ID=g9891.t1.CDS1;Parent=g9891.t1;
OY101441.1_Gymnocheta_viridis_genome_assembly,_chromosome:_2	AUGUSTUS	exon	90853357	90853884	.	+	.	ID=g9891.t1.exon1;Parent=g9891.t1;
OY101441.1_Gymnocheta_viridis_genome_assembly,_chromosome:_2	AUGUSTUS	stop_codon	90853882	90853884	.	+	0	ID=g9891.t1.stop1;Parent=g9891.t1;
OY101441.1_Gymnocheta_viridis_genome_assembly,_chromosome:_2	AUGUSTUS	gene	90862509	90863270	.	-	.	ID=g9892;
OY101441.1_Gymnocheta_viridis_genome_assembly,_chromosome:_2	AUGUSTUS	mRNA	90862509	90863270	0.99	-	.	ID=g9892.t1;Parent=g9892;
OY101441.1_Gymnocheta_viridis_genome_assembly,_chromosome:_2	AUGUSTUS	stop_codon	90862509	90862511	.	-	0	ID=g9892.t1.stop1;Parent=g9892.t1;
OY101441.1_Gymnocheta_viridis_genome_assembly,_chromosome:_2	AUGUSTUS	CDS	90862509	90863270	0.99	-	0	ID=g9892.t1.CDS1;Parent=g9892.t1;
OY101441.1_Gymnocheta_viridis_genome_assembly,_chromosome:_2	AUGUSTUS	exon	90862509	90863270	.	-	.	ID=g9892.t1.exon1;Parent=g9892.t1;
OY101441.1_Gymnocheta_viridis_genome_assembly,_chromosome:_2	AUGUSTUS	start_codon	90863268	90863270	.	-	0	ID=g9892.t1.start1;Parent=g9892.t1;
OY101441.1_Gymnocheta_viridis_genome_assembly,_chromosome:_2	AUGUSTUS	gene	90864297	90865457	.	-	.	ID=g9893;
OY101441.1_Gymnocheta_viridis_genome_assembly,_chromosome:_2	AUGUSTUS	mRNA	90864297	90865457	1	-	.	ID=g9893.t1;Parent=g9893;
OY101441.1_Gymnocheta_viridis_genome_assembly,_chromosome:_2	AUGUSTUS	stop_codon	90864297	90864299	.	-	0	ID=g9893.t1.stop1;Parent=g9893.t1;
OY101441.1_Gymnocheta_viridis_genome_assembly,_chromosome:_2	AUGUSTUS	CDS	90864297	90864937	1	-	2	ID=g9893.t1.CDS1;Parent=g9893.t1;
OY101441.1_Gymnocheta_viridis_genome_assembly,_chromosome:_2	AUGUSTUS	exon	90864297	90864937	.	-	.	ID=g9893.t1.exon1;Parent=g9893.t1;
OY101441.1_Gymnocheta_viridis_genome_assembly,_chromosome:_2	AUGUSTUS	intron	90864938	90864997	1	-	.	ID=g9893.t1.intron1;Parent=g9893.t1;
OY101441.1_Gymnocheta_viridis_genome_assembly,_chromosome:_2	AUGUSTUS	CDS	90864998	90865457	1	-	0	ID=g9893.t1.CDS2;Parent=g9893.t1;
OY101441.1_Gymnocheta_viridis_genome_assembly,_chromosome:_2	AUGUSTUS	exon	90864998	90865457	.	-	.	ID=g9893.t1.exon2;Parent=g9893.t1;
OY101441.1_Gymnocheta_viridis_genome_assembly,_chromosome:_2	AUGUSTUS	start_codon	90865455	90865457	.	-	0	ID=g9893.t1.start1;Parent=g9893.t1;
OY101441.1_Gymnocheta_viridis_genome_assembly,_chromosome:_2	AUGUSTUS	gene	90889823	90892125	.	-	.	ID=g9894;
OY101441.1_Gymnocheta_viridis_genome_assembly,_chromosome:_2	AUGUSTUS	mRNA	90889823	90892125	1	-	.	ID=g9894.t1;Parent=g9894;
OY101441.1_Gymnocheta_viridis_genome_assembly,_chromosome:_2	AUGUSTUS	stop_codon	90889823	90889825	.	-	0	ID=g9894.t1.stop1;Parent=g9894.t1;
OY101441.1_Gymnocheta_viridis_genome_assembly,_chromosome:_2	AUGUSTUS	CDS	90889823	90890324	1	-	1	ID=g9894.t1.CDS1;Parent=g9894.t1;
OY101441.1_Gymnocheta_viridis_genome_assembly,_chromosome:_2	AUGUSTUS	exon	90889823	90890324	.	-	.	ID=g9894.t1.exon1;Parent=g9894.t1;
OY101441.1_Gymnocheta_viridis_genome_assembly,_chromosome:_2	AUGUSTUS	intron	90890325	90890417	1	-	.	ID=g9894.t1.intron1;Parent=g9894.t1;
OY101441.1_Gymnocheta_viridis_genome_assembly,_chromosome:_2	AUGUSTUS	CDS	90890418	90890577	1	-	2	ID=g9894.t1.CDS2;Parent=g9894.t1;
OY101441.1_Gymnocheta_viridis_genome_assembly,_chromosome:_2	AUGUSTUS	exon	90890418	90890577	.	-	.	ID=g9894.t1.exon2;Parent=g9894.t1;
OY101441.1_Gymnocheta_viridis_genome_assembly,_chromosome:_2	AUGUSTUS	intron	90890578	90890669	1	-	.	ID=g9894.t1.intron2;Parent=g9894.t1;
OY101441.1_Gymnocheta_viridis_genome_assembly,_chromosome:_2	AUGUSTUS	CDS	90890670	90892125	1	-	0	ID=g9894.t1.CDS3;Parent=g9894.t1;
OY101441.1_Gymnocheta_viridis_genome_assembly,_chromosome:_2	AUGUSTUS	exon	90890670	90892125	.	-	.	ID=g9894.t1.exon3;Parent=g9894.t1;
OY101441.1_Gymnocheta_viridis_genome_assembly,_chromosome:_2	AUGUSTUS	start_codon	90892123	90892125	.	-	0	ID=g9894.t1.start1;Parent=g9894.t1;
OY101441.1_Gymnocheta_viridis_genome_assembly,_chromosome:_2	AUGUSTUS	gene	90896978	90899749	.	+	.	ID=g9895;
OY101441.1_Gymnocheta_viridis_genome_assembly,_chromosome:_2	AUGUSTUS	mRNA	90896978	90899749	1	+	.	ID=g9895.t1;Parent=g9895;
OY101441.1_Gymnocheta_viridis_genome_assembly,_chromosome:_2	AUGUSTUS	start_codon	90896978	90896980	.	+	0	ID=g9895.t1.start1;Parent=g9895.t1;
OY101441.1_Gymnocheta_viridis_genome_assembly,_chromosome:_2	AUGUSTUS	CDS	90896978	90897843	1	+	0	ID=g9895.t1.CDS1;Parent=g9895.t1;
OY101441.1_Gymnocheta_viridis_genome_assembly,_chromosome:_2	AUGUSTUS	exon	90896978	90897843	.	+	.	ID=g9895.t1.exon1;Parent=g9895.t1;
OY101441.1_Gymnocheta_viridis_genome_assembly,_chromosome:_2	AUGUSTUS	intron	90897844	90897931	1	+	.	ID=g9895.t1.intron1;Parent=g9895.t1;
OY101441.1_Gymnocheta_viridis_genome_assembly,_chromosome:_2	AUGUSTUS	CDS	90897932	90898485	1	+	1	ID=g9895.t1.CDS2;Parent=g9895.t1;
OY101441.1_Gymnocheta_viridis_genome_assembly,_chromosome:_2	AUGUSTUS	exon	90897932	90898485	.	+	.	ID=g9895.t1.exon2;Parent=g9895.t1;
OY101441.1_Gymnocheta_viridis_genome_assembly,_chromosome:_2	AUGUSTUS	intron	90898486	90898550	1	+	.	ID=g9895.t1.intron2;Parent=g9895.t1;
OY101441.1_Gymnocheta_viridis_genome_assembly,_chromosome:_2	AUGUSTUS	CDS	90898551	90899533	1	+	2	ID=g9895.t1.CDS3;Parent=g9895.t1;
OY101441.1_Gymnocheta_viridis_genome_assembly,_chromosome:_2	AUGUSTUS	exon	90898551	90899533	.	+	.	ID=g9895.t1.exon3;Parent=g9895.t1;
OY101441.1_Gymnocheta_viridis_genome_assembly,_chromosome:_2	AUGUSTUS	intron	90899534	90899629	1	+	.	ID=g9895.t1.intron3;Parent=g9895.t1;
OY101441.1_Gymnocheta_viridis_genome_assembly,_chromosome:_2	AUGUSTUS	CDS	90899630	90899749	1	+	0	ID=g9895.t1.CDS4;Parent=g9895.t1;
OY101441.1_Gymnocheta_viridis_genome_assembly,_chromosome:_2	AUGUSTUS	exon	90899630	90899749	.	+	.	ID=g9895.t1.exon4;Parent=g9895.t1;
OY101441.1_Gymnocheta_viridis_genome_assembly,_chromosome:_2	AUGUSTUS	stop_codon	90899747	90899749	.	+	0	ID=g9895.t1.stop1;Parent=g9895.t1;
OY101441.1_Gymnocheta_viridis_genome_assembly,_chromosome:_2	AUGUSTUS	gene	90900164	90919529	.	-	.	ID=g9896;
OY101441.1_Gymnocheta_viridis_genome_assembly,_chromosome:_2	AUGUSTUS	mRNA	90900164	90919529	1	-	.	ID=g9896.t1;Parent=g9896;
OY101441.1_Gymnocheta_viridis_genome_assembly,_chromosome:_2	AUGUSTUS	stop_codon	90900164	90900166	.	-	0	ID=g9896.t1.stop1;Parent=g9896.t1;
OY101441.1_Gymnocheta_viridis_genome_assembly,_chromosome:_2	AUGUSTUS	CDS	90900164	90900840	1	-	2	ID=g9896.t1.CDS1;Parent=g9896.t1;
OY101441.1_Gymnocheta_viridis_genome_assembly,_chromosome:_2	AUGUSTUS	exon	90900164	90900840	.	-	.	ID=g9896.t1.exon1;Parent=g9896.t1;
OY101441.1_Gymnocheta_viridis_genome_assembly,_chromosome:_2	AUGUSTUS	intron	90900841	90905351	1	-	.	ID=g9896.t1.intron1;Parent=g9896.t1;
OY101441.1_Gymnocheta_viridis_genome_assembly,_chromosome:_2	AUGUSTUS	CDS	90905352	90905681	1	-	2	ID=g9896.t1.CDS2;Parent=g9896.t1;
OY101441.1_Gymnocheta_viridis_genome_assembly,_chromosome:_2	AUGUSTUS	exon	90905352	90905681	.	-	.	ID=g9896.t1.exon2;Parent=g9896.t1;
OY101441.1_Gymnocheta_viridis_genome_assembly,_chromosome:_2	AUGUSTUS	intron	90905682	90917167	1	-	.	ID=g9896.t1.intron2;Parent=g9896.t1;
OY101441.1_Gymnocheta_viridis_genome_assembly,_chromosome:_2	AUGUSTUS	CDS	90917168	90917771	1	-	0	ID=g9896.t1.CDS3;Parent=g9896.t1;
OY101441.1_Gymnocheta_viridis_genome_assembly,_chromosome:_2	AUGUSTUS	exon	90917168	90917771	.	-	.	ID=g9896.t1.exon3;Parent=g9896.t1;
OY101441.1_Gymnocheta_viridis_genome_assembly,_chromosome:_2	AUGUSTUS	intron	90917772	90917835	1	-	.	ID=g9896.t1.intron3;Parent=g9896.t1;
OY101441.1_Gymnocheta_viridis_genome_assembly,_chromosome:_2	AUGUSTUS	CDS	90917836	90917967	1	-	0	ID=g9896.t1.CDS4;Parent=g9896.t1;
OY101441.1_Gymnocheta_viridis_genome_assembly,_chromosome:_2	AUGUSTUS	exon	90917836	90917967	.	-	.	ID=g9896.t1.exon4;Parent=g9896.t1;
OY101441.1_Gymnocheta_viridis_genome_assembly,_chromosome:_2	AUGUSTUS	intron	90917968	90918461	1	-	.	ID=g9896.t1.intron4;Parent=g9896.t1;
OY101441.1_Gymnocheta_viridis_genome_assembly,_chromosome:_2	AUGUSTUS	CDS	90918462	90919529	1	-	0	ID=g9896.t1.CDS5;Parent=g9896.t1;
OY101441.1_Gymnocheta_viridis_genome_assembly,_chromosome:_2	AUGUSTUS	exon	90918462	90919529	.	-	.	ID=g9896.t1.exon5;Parent=g9896.t1;
OY101441.1_Gymnocheta_viridis_genome_assembly,_chromosome:_2	AUGUSTUS	start_codon	90919527	90919529	.	-	0	ID=g9896.t1.start1;Parent=g9896.t1;
OY101441.1_Gymnocheta_viridis_genome_assembly,_chromosome:_2	GeneMark.hmm3	mRNA	90900164	90905664	.	-	.	ID=g9896.t2;Parent=g9896;
OY101441.1_Gymnocheta_viridis_genome_assembly,_chromosome:_2	GeneMark.hmm3	stop_codon	90900164	90900166	.	-	0	ID=g9896.t2.stop1;Parent=g9896.t2;
OY101441.1_Gymnocheta_viridis_genome_assembly,_chromosome:_2	GeneMark.hmm3	CDS	90900164	90900840	.	-	2	ID=g9896.t2.CDS1;Parent=g9896.t2;
OY101441.1_Gymnocheta_viridis_genome_assembly,_chromosome:_2	GeneMark.hmm3	exon	90900164	90900840	0	-	.	ID=g9896.t2.exon1;Parent=g9896.t2;
OY101441.1_Gymnocheta_viridis_genome_assembly,_chromosome:_2	GeneMark.hmm3	intron	90900841	90905351	.	-	0	ID=g9896.t2.intron1;Parent=g9896.t2;
OY101441.1_Gymnocheta_viridis_genome_assembly,_chromosome:_2	GeneMark.hmm3	CDS	90905352	90905664	.	-	0	ID=g9896.t2.CDS2;Parent=g9896.t2;
OY101441.1_Gymnocheta_viridis_genome_assembly,_chromosome:_2	GeneMark.hmm3	exon	90905352	90905664	0	-	.	ID=g9896.t2.exon2;Parent=g9896.t2;
OY101441.1_Gymnocheta_viridis_genome_assembly,_chromosome:_2	GeneMark.hmm3	start_codon	90905662	90905664	.	-	0	ID=g9896.t2.start1;Parent=g9896.t2;
OY101441.1_Gymnocheta_viridis_genome_assembly,_chromosome:_2	GeneMark.hmm3	mRNA	90917157	90919529	.	-	.	ID=g9896.t3;Parent=g9896;
OY101441.1_Gymnocheta_viridis_genome_assembly,_chromosome:_2	GeneMark.hmm3	stop_codon	90917157	90917159	.	-	0	ID=g9896.t3.stop1;Parent=g9896.t3;
OY101441.1_Gymnocheta_viridis_genome_assembly,_chromosome:_2	GeneMark.hmm3	CDS	90917157	90917771	.	-	0	ID=g9896.t3.CDS1;Parent=g9896.t3;
OY101441.1_Gymnocheta_viridis_genome_assembly,_chromosome:_2	GeneMark.hmm3	exon	90917157	90917771	0	-	.	ID=g9896.t3.exon1;Parent=g9896.t3;
OY101441.1_Gymnocheta_viridis_genome_assembly,_chromosome:_2	GeneMark.hmm3	intron	90917772	90917835	.	-	0	ID=g9896.t3.intron1;Parent=g9896.t3;
OY101441.1_Gymnocheta_viridis_genome_assembly,_chromosome:_2	GeneMark.hmm3	CDS	90917836	90917967	.	-	0	ID=g9896.t3.CDS2;Parent=g9896.t3;
OY101441.1_Gymnocheta_viridis_genome_assembly,_chromosome:_2	GeneMark.hmm3	exon	90917836	90917967	0	-	.	ID=g9896.t3.exon2;Parent=g9896.t3;
OY101441.1_Gymnocheta_viridis_genome_assembly,_chromosome:_2	GeneMark.hmm3	intron	90917968	90918461	.	-	0	ID=g9896.t3.intron2;Parent=g9896.t3;
OY101441.1_Gymnocheta_viridis_genome_assembly,_chromosome:_2	GeneMark.hmm3	CDS	90918462	90919529	.	-	0	ID=g9896.t3.CDS3;Parent=g9896.t3;
OY101441.1_Gymnocheta_viridis_genome_assembly,_chromosome:_2	GeneMark.hmm3	exon	90918462	90919529	0	-	.	ID=g9896.t3.exon3;Parent=g9896.t3;
OY101441.1_Gymnocheta_viridis_genome_assembly,_chromosome:_2	GeneMark.hmm3	start_codon	90919527	90919529	.	-	0	ID=g9896.t3.start1;Parent=g9896.t3;
OY101441.1_Gymnocheta_viridis_genome_assembly,_chromosome:_2	AUGUSTUS	gene	90921324	90921870	.	+	.	ID=g9897;
OY101441.1_Gymnocheta_viridis_genome_assembly,_chromosome:_2	AUGUSTUS	mRNA	90921324	90921870	1	+	.	ID=g9897.t1;Parent=g9897;
OY101441.1_Gymnocheta_viridis_genome_assembly,_chromosome:_2	AUGUSTUS	start_codon	90921324	90921326	.	+	0	ID=g9897.t1.start1;Parent=g9897.t1;
OY101441.1_Gymnocheta_viridis_genome_assembly,_chromosome:_2	AUGUSTUS	CDS	90921324	90921637	1	+	0	ID=g9897.t1.CDS1;Parent=g9897.t1;
OY101441.1_Gymnocheta_viridis_genome_assembly,_chromosome:_2	AUGUSTUS	exon	90921324	90921637	.	+	.	ID=g9897.t1.exon1;Parent=g9897.t1;
OY101441.1_Gymnocheta_viridis_genome_assembly,_chromosome:_2	AUGUSTUS	intron	90921638	90921722	1	+	.	ID=g9897.t1.intron1;Parent=g9897.t1;
OY101441.1_Gymnocheta_viridis_genome_assembly,_chromosome:_2	AUGUSTUS	CDS	90921723	90921870	1	+	1	ID=g9897.t1.CDS2;Parent=g9897.t1;
OY101441.1_Gymnocheta_viridis_genome_assembly,_chromosome:_2	AUGUSTUS	exon	90921723	90921870	.	+	.	ID=g9897.t1.exon2;Parent=g9897.t1;
OY101441.1_Gymnocheta_viridis_genome_assembly,_chromosome:_2	AUGUSTUS	stop_codon	90921868	90921870	.	+	0	ID=g9897.t1.stop1;Parent=g9897.t1;
OY101441.1_Gymnocheta_viridis_genome_assembly,_chromosome:_2	AUGUSTUS	gene	90935191	90946161	.	-	.	ID=g9898;
OY101441.1_Gymnocheta_viridis_genome_assembly,_chromosome:_2	AUGUSTUS	mRNA	90935191	90946161	1	-	.	ID=g9898.t1;Parent=g9898;
OY101441.1_Gymnocheta_viridis_genome_assembly,_chromosome:_2	AUGUSTUS	stop_codon	90935191	90935193	.	-	0	ID=g9898.t1.stop1;Parent=g9898.t1;
OY101441.1_Gymnocheta_viridis_genome_assembly,_chromosome:_2	AUGUSTUS	CDS	90935191	90935333	1	-	2	ID=g9898.t1.CDS1;Parent=g9898.t1;
OY101441.1_Gymnocheta_viridis_genome_assembly,_chromosome:_2	AUGUSTUS	exon	90935191	90935333	.	-	.	ID=g9898.t1.exon1;Parent=g9898.t1;
OY101441.1_Gymnocheta_viridis_genome_assembly,_chromosome:_2	AUGUSTUS	intron	90935334	90939916	1	-	.	ID=g9898.t1.intron1;Parent=g9898.t1;
OY101441.1_Gymnocheta_viridis_genome_assembly,_chromosome:_2	AUGUSTUS	CDS	90939917	90940023	1	-	1	ID=g9898.t1.CDS2;Parent=g9898.t1;
OY101441.1_Gymnocheta_viridis_genome_assembly,_chromosome:_2	AUGUSTUS	exon	90939917	90940023	.	-	.	ID=g9898.t1.exon2;Parent=g9898.t1;
OY101441.1_Gymnocheta_viridis_genome_assembly,_chromosome:_2	AUGUSTUS	intron	90940024	90945318	1	-	.	ID=g9898.t1.intron2;Parent=g9898.t1;
OY101441.1_Gymnocheta_viridis_genome_assembly,_chromosome:_2	AUGUSTUS	CDS	90945319	90945396	1	-	1	ID=g9898.t1.CDS3;Parent=g9898.t1;
OY101441.1_Gymnocheta_viridis_genome_assembly,_chromosome:_2	AUGUSTUS	exon	90945319	90945396	.	-	.	ID=g9898.t1.exon3;Parent=g9898.t1;
OY101441.1_Gymnocheta_viridis_genome_assembly,_chromosome:_2	AUGUSTUS	intron	90945397	90945455	1	-	.	ID=g9898.t1.intron3;Parent=g9898.t1;
OY101441.1_Gymnocheta_viridis_genome_assembly,_chromosome:_2	AUGUSTUS	CDS	90945456	90945942	1	-	2	ID=g9898.t1.CDS4;Parent=g9898.t1;
OY101441.1_Gymnocheta_viridis_genome_assembly,_chromosome:_2	AUGUSTUS	exon	90945456	90945942	.	-	.	ID=g9898.t1.exon4;Parent=g9898.t1;
OY101441.1_Gymnocheta_viridis_genome_assembly,_chromosome:_2	AUGUSTUS	intron	90945943	90946004	1	-	.	ID=g9898.t1.intron4;Parent=g9898.t1;
OY101441.1_Gymnocheta_viridis_genome_assembly,_chromosome:_2	AUGUSTUS	CDS	90946005	90946161	1	-	0	ID=g9898.t1.CDS5;Parent=g9898.t1;
OY101441.1_Gymnocheta_viridis_genome_assembly,_chromosome:_2	AUGUSTUS	exon	90946005	90946161	.	-	.	ID=g9898.t1.exon5;Parent=g9898.t1;
OY101441.1_Gymnocheta_viridis_genome_assembly,_chromosome:_2	AUGUSTUS	start_codon	90946159	90946161	.	-	0	ID=g9898.t1.start1;Parent=g9898.t1;
OY101441.1_Gymnocheta_viridis_genome_assembly,_chromosome:_2	AUGUSTUS	gene	90962660	90966234	.	-	.	ID=g9899;
OY101441.1_Gymnocheta_viridis_genome_assembly,_chromosome:_2	AUGUSTUS	mRNA	90962660	90966234	0.99	-	.	ID=g9899.t1;Parent=g9899;
OY101441.1_Gymnocheta_viridis_genome_assembly,_chromosome:_2	AUGUSTUS	stop_codon	90962660	90962662	.	-	0	ID=g9899.t1.stop1;Parent=g9899.t1;
OY101441.1_Gymnocheta_viridis_genome_assembly,_chromosome:_2	AUGUSTUS	CDS	90962660	90964159	0.99	-	0	ID=g9899.t1.CDS1;Parent=g9899.t1;
OY101441.1_Gymnocheta_viridis_genome_assembly,_chromosome:_2	AUGUSTUS	exon	90962660	90964159	.	-	.	ID=g9899.t1.exon1;Parent=g9899.t1;
OY101441.1_Gymnocheta_viridis_genome_assembly,_chromosome:_2	AUGUSTUS	intron	90964160	90964209	1	-	.	ID=g9899.t1.intron1;Parent=g9899.t1;
OY101441.1_Gymnocheta_viridis_genome_assembly,_chromosome:_2	AUGUSTUS	CDS	90964210	90964293	1	-	0	ID=g9899.t1.CDS2;Parent=g9899.t1;
OY101441.1_Gymnocheta_viridis_genome_assembly,_chromosome:_2	AUGUSTUS	exon	90964210	90964293	.	-	.	ID=g9899.t1.exon2;Parent=g9899.t1;
OY101441.1_Gymnocheta_viridis_genome_assembly,_chromosome:_2	AUGUSTUS	intron	90964294	90964347	1	-	.	ID=g9899.t1.intron2;Parent=g9899.t1;
OY101441.1_Gymnocheta_viridis_genome_assembly,_chromosome:_2	AUGUSTUS	CDS	90964348	90964407	1	-	0	ID=g9899.t1.CDS3;Parent=g9899.t1;
OY101441.1_Gymnocheta_viridis_genome_assembly,_chromosome:_2	AUGUSTUS	exon	90964348	90964407	.	-	.	ID=g9899.t1.exon3;Parent=g9899.t1;
OY101441.1_Gymnocheta_viridis_genome_assembly,_chromosome:_2	AUGUSTUS	intron	90964408	90964742	1	-	.	ID=g9899.t1.intron3;Parent=g9899.t1;
OY101441.1_Gymnocheta_viridis_genome_assembly,_chromosome:_2	AUGUSTUS	CDS	90964743	90965760	1	-	1	ID=g9899.t1.CDS4;Parent=g9899.t1;
OY101441.1_Gymnocheta_viridis_genome_assembly,_chromosome:_2	AUGUSTUS	exon	90964743	90965760	.	-	.	ID=g9899.t1.exon4;Parent=g9899.t1;
OY101441.1_Gymnocheta_viridis_genome_assembly,_chromosome:_2	AUGUSTUS	intron	90965761	90965854	1	-	.	ID=g9899.t1.intron4;Parent=g9899.t1;
OY101441.1_Gymnocheta_viridis_genome_assembly,_chromosome:_2	AUGUSTUS	CDS	90965855	90965908	1	-	1	ID=g9899.t1.CDS5;Parent=g9899.t1;
OY101441.1_Gymnocheta_viridis_genome_assembly,_chromosome:_2	AUGUSTUS	exon	90965855	90965908	.	-	.	ID=g9899.t1.exon5;Parent=g9899.t1;
OY101441.1_Gymnocheta_viridis_genome_assembly,_chromosome:_2	AUGUSTUS	intron	90965909	90965964	1	-	.	ID=g9899.t1.intron5;Parent=g9899.t1;
OY101441.1_Gymnocheta_viridis_genome_assembly,_chromosome:_2	AUGUSTUS	CDS	90965965	90966096	1	-	1	ID=g9899.t1.CDS6;Parent=g9899.t1;
OY101441.1_Gymnocheta_viridis_genome_assembly,_chromosome:_2	AUGUSTUS	exon	90965965	90966096	.	-	.	ID=g9899.t1.exon6;Parent=g9899.t1;
OY101441.1_Gymnocheta_viridis_genome_assembly,_chromosome:_2	AUGUSTUS	intron	90966097	90966151	1	-	.	ID=g9899.t1.intron6;Parent=g9899.t1;
OY101441.1_Gymnocheta_viridis_genome_assembly,_chromosome:_2	AUGUSTUS	CDS	90966152	90966234	1	-	0	ID=g9899.t1.CDS7;Parent=g9899.t1;
OY101441.1_Gymnocheta_viridis_genome_assembly,_chromosome:_2	AUGUSTUS	exon	90966152	90966234	.	-	.	ID=g9899.t1.exon7;Parent=g9899.t1;
OY101441.1_Gymnocheta_viridis_genome_assembly,_chromosome:_2	AUGUSTUS	start_codon	90966232	90966234	.	-	0	ID=g9899.t1.start1;Parent=g9899.t1;
OY101441.1_Gymnocheta_viridis_genome_assembly,_chromosome:_2	AUGUSTUS	gene	90968383	90969329	.	+	.	ID=g9900;
OY101441.1_Gymnocheta_viridis_genome_assembly,_chromosome:_2	AUGUSTUS	mRNA	90968383	90969329	0.39	+	.	ID=g9900.t1;Parent=g9900;
OY101441.1_Gymnocheta_viridis_genome_assembly,_chromosome:_2	AUGUSTUS	start_codon	90968383	90968385	.	+	0	ID=g9900.t1.start1;Parent=g9900.t1;
OY101441.1_Gymnocheta_viridis_genome_assembly,_chromosome:_2	AUGUSTUS	CDS	90968383	90968452	0.55	+	0	ID=g9900.t1.CDS1;Parent=g9900.t1;
OY101441.1_Gymnocheta_viridis_genome_assembly,_chromosome:_2	AUGUSTUS	exon	90968383	90968452	.	+	.	ID=g9900.t1.exon1;Parent=g9900.t1;
OY101441.1_Gymnocheta_viridis_genome_assembly,_chromosome:_2	AUGUSTUS	intron	90968453	90968586	0.55	+	.	ID=g9900.t1.intron1;Parent=g9900.t1;
OY101441.1_Gymnocheta_viridis_genome_assembly,_chromosome:_2	AUGUSTUS	CDS	90968587	90969030	0.39	+	2	ID=g9900.t1.CDS2;Parent=g9900.t1;
OY101441.1_Gymnocheta_viridis_genome_assembly,_chromosome:_2	AUGUSTUS	exon	90968587	90969030	.	+	.	ID=g9900.t1.exon2;Parent=g9900.t1;
OY101441.1_Gymnocheta_viridis_genome_assembly,_chromosome:_2	AUGUSTUS	intron	90969031	90969219	0.69	+	.	ID=g9900.t1.intron2;Parent=g9900.t1;
OY101441.1_Gymnocheta_viridis_genome_assembly,_chromosome:_2	AUGUSTUS	CDS	90969220	90969329	0.7	+	2	ID=g9900.t1.CDS3;Parent=g9900.t1;
OY101441.1_Gymnocheta_viridis_genome_assembly,_chromosome:_2	AUGUSTUS	exon	90969220	90969329	.	+	.	ID=g9900.t1.exon3;Parent=g9900.t1;
OY101441.1_Gymnocheta_viridis_genome_assembly,_chromosome:_2	AUGUSTUS	stop_codon	90969327	90969329	.	+	0	ID=g9900.t1.stop1;Parent=g9900.t1;
OY101441.1_Gymnocheta_viridis_genome_assembly,_chromosome:_2	AUGUSTUS	gene	90969594	90970939	.	+	.	ID=g9901;
OY101441.1_Gymnocheta_viridis_genome_assembly,_chromosome:_2	AUGUSTUS	mRNA	90970102	90970939	0.85	+	.	ID=g9901.t1;Parent=g9901;
OY101441.1_Gymnocheta_viridis_genome_assembly,_chromosome:_2	AUGUSTUS	start_codon	90970102	90970104	.	+	0	ID=g9901.t1.start1;Parent=g9901.t1;
OY101441.1_Gymnocheta_viridis_genome_assembly,_chromosome:_2	AUGUSTUS	CDS	90970102	90970173	0.96	+	0	ID=g9901.t1.CDS1;Parent=g9901.t1;
OY101441.1_Gymnocheta_viridis_genome_assembly,_chromosome:_2	AUGUSTUS	exon	90970102	90970173	.	+	.	ID=g9901.t1.exon1;Parent=g9901.t1;
OY101441.1_Gymnocheta_viridis_genome_assembly,_chromosome:_2	AUGUSTUS	intron	90970174	90970537	0.89	+	.	ID=g9901.t1.intron1;Parent=g9901.t1;
OY101441.1_Gymnocheta_viridis_genome_assembly,_chromosome:_2	AUGUSTUS	CDS	90970538	90970939	0.85	+	0	ID=g9901.t1.CDS2;Parent=g9901.t1;
OY101441.1_Gymnocheta_viridis_genome_assembly,_chromosome:_2	AUGUSTUS	exon	90970538	90970939	.	+	.	ID=g9901.t1.exon2;Parent=g9901.t1;
OY101441.1_Gymnocheta_viridis_genome_assembly,_chromosome:_2	AUGUSTUS	stop_codon	90970937	90970939	.	+	0	ID=g9901.t1.stop1;Parent=g9901.t1;
OY101441.1_Gymnocheta_viridis_genome_assembly,_chromosome:_2	AUGUSTUS	mRNA	90969594	90970939	0.43	+	.	ID=g9901.t2;Parent=g9901;
OY101441.1_Gymnocheta_viridis_genome_assembly,_chromosome:_2	AUGUSTUS	start_codon	90969594	90969596	.	+	0	ID=g9901.t2.start1;Parent=g9901.t2;
OY101441.1_Gymnocheta_viridis_genome_assembly,_chromosome:_2	AUGUSTUS	CDS	90969594	90969875	0.55	+	0	ID=g9901.t2.CDS1;Parent=g9901.t2;
OY101441.1_Gymnocheta_viridis_genome_assembly,_chromosome:_2	AUGUSTUS	exon	90969594	90969875	.	+	.	ID=g9901.t2.exon1;Parent=g9901.t2;
OY101441.1_Gymnocheta_viridis_genome_assembly,_chromosome:_2	AUGUSTUS	intron	90969876	90969969	0.55	+	.	ID=g9901.t2.intron1;Parent=g9901.t2;
OY101441.1_Gymnocheta_viridis_genome_assembly,_chromosome:_2	AUGUSTUS	CDS	90969970	90970173	0.53	+	0	ID=g9901.t2.CDS2;Parent=g9901.t2;
OY101441.1_Gymnocheta_viridis_genome_assembly,_chromosome:_2	AUGUSTUS	exon	90969970	90970173	.	+	.	ID=g9901.t2.exon2;Parent=g9901.t2;
OY101441.1_Gymnocheta_viridis_genome_assembly,_chromosome:_2	AUGUSTUS	intron	90970174	90970537	0.8	+	.	ID=g9901.t2.intron2;Parent=g9901.t2;
OY101441.1_Gymnocheta_viridis_genome_assembly,_chromosome:_2	AUGUSTUS	CDS	90970538	90970939	0.81	+	0	ID=g9901.t2.CDS3;Parent=g9901.t2;
OY101441.1_Gymnocheta_viridis_genome_assembly,_chromosome:_2	AUGUSTUS	exon	90970538	90970939	.	+	.	ID=g9901.t2.exon3;Parent=g9901.t2;
OY101441.1_Gymnocheta_viridis_genome_assembly,_chromosome:_2	AUGUSTUS	stop_codon	90970937	90970939	.	+	0	ID=g9901.t2.stop1;Parent=g9901.t2;
OY101441.1_Gymnocheta_viridis_genome_assembly,_chromosome:_2	AUGUSTUS	gene	90971273	90971836	.	+	.	ID=g9902;
OY101441.1_Gymnocheta_viridis_genome_assembly,_chromosome:_2	AUGUSTUS	mRNA	90971273	90971836	0.88	+	.	ID=g9902.t1;Parent=g9902;
OY101441.1_Gymnocheta_viridis_genome_assembly,_chromosome:_2	AUGUSTUS	start_codon	90971273	90971275	.	+	0	ID=g9902.t1.start1;Parent=g9902.t1;
OY101441.1_Gymnocheta_viridis_genome_assembly,_chromosome:_2	AUGUSTUS	CDS	90971273	90971836	0.88	+	0	ID=g9902.t1.CDS1;Parent=g9902.t1;
OY101441.1_Gymnocheta_viridis_genome_assembly,_chromosome:_2	AUGUSTUS	exon	90971273	90971836	.	+	.	ID=g9902.t1.exon1;Parent=g9902.t1;
OY101441.1_Gymnocheta_viridis_genome_assembly,_chromosome:_2	AUGUSTUS	stop_codon	90971834	90971836	.	+	0	ID=g9902.t1.stop1;Parent=g9902.t1;
OY101441.1_Gymnocheta_viridis_genome_assembly,_chromosome:_2	GeneMark.hmm3	mRNA	90971318	90971836	.	+	.	ID=g9902.t2;Parent=g9902;
OY101441.1_Gymnocheta_viridis_genome_assembly,_chromosome:_2	GeneMark.hmm3	CDS	90971318	90971836	.	+	0	ID=g9902.t2.CDS1;Parent=g9902.t2;
OY101441.1_Gymnocheta_viridis_genome_assembly,_chromosome:_2	GeneMark.hmm3	exon	90971318	90971836	.	+	0	ID=g9902.t2.exon1;Parent=g9902.t2;
OY101441.1_Gymnocheta_viridis_genome_assembly,_chromosome:_2	AUGUSTUS	gene	90976980	90977684	.	+	.	ID=g9903;
OY101441.1_Gymnocheta_viridis_genome_assembly,_chromosome:_2	AUGUSTUS	mRNA	90976980	90977684	0.97	+	.	ID=g9903.t1;Parent=g9903;
OY101441.1_Gymnocheta_viridis_genome_assembly,_chromosome:_2	AUGUSTUS	start_codon	90976980	90976982	.	+	0	ID=g9903.t1.start1;Parent=g9903.t1;
OY101441.1_Gymnocheta_viridis_genome_assembly,_chromosome:_2	AUGUSTUS	CDS	90976980	90977684	0.97	+	0	ID=g9903.t1.CDS1;Parent=g9903.t1;
OY101441.1_Gymnocheta_viridis_genome_assembly,_chromosome:_2	AUGUSTUS	exon	90976980	90977684	.	+	.	ID=g9903.t1.exon1;Parent=g9903.t1;
OY101441.1_Gymnocheta_viridis_genome_assembly,_chromosome:_2	AUGUSTUS	stop_codon	90977682	90977684	.	+	0	ID=g9903.t1.stop1;Parent=g9903.t1;
OY101441.1_Gymnocheta_viridis_genome_assembly,_chromosome:_2	AUGUSTUS	gene	90978923	90995043	.	-	.	ID=g9904;
OY101441.1_Gymnocheta_viridis_genome_assembly,_chromosome:_2	AUGUSTUS	mRNA	90978923	90995043	0.95	-	.	ID=g9904.t1;Parent=g9904;
OY101441.1_Gymnocheta_viridis_genome_assembly,_chromosome:_2	AUGUSTUS	stop_codon	90978923	90978925	.	-	0	ID=g9904.t1.stop1;Parent=g9904.t1;
OY101441.1_Gymnocheta_viridis_genome_assembly,_chromosome:_2	AUGUSTUS	CDS	90978923	90980284	1	-	0	ID=g9904.t1.CDS1;Parent=g9904.t1;
OY101441.1_Gymnocheta_viridis_genome_assembly,_chromosome:_2	AUGUSTUS	exon	90978923	90980284	.	-	.	ID=g9904.t1.exon1;Parent=g9904.t1;
OY101441.1_Gymnocheta_viridis_genome_assembly,_chromosome:_2	AUGUSTUS	intron	90980285	90980344	1	-	.	ID=g9904.t1.intron1;Parent=g9904.t1;
OY101441.1_Gymnocheta_viridis_genome_assembly,_chromosome:_2	AUGUSTUS	CDS	90980345	90980470	1	-	0	ID=g9904.t1.CDS2;Parent=g9904.t1;
OY101441.1_Gymnocheta_viridis_genome_assembly,_chromosome:_2	AUGUSTUS	exon	90980345	90980470	.	-	.	ID=g9904.t1.exon2;Parent=g9904.t1;
OY101441.1_Gymnocheta_viridis_genome_assembly,_chromosome:_2	AUGUSTUS	intron	90980471	90980536	1	-	.	ID=g9904.t1.intron2;Parent=g9904.t1;
OY101441.1_Gymnocheta_viridis_genome_assembly,_chromosome:_2	AUGUSTUS	CDS	90980537	90980596	0.95	-	0	ID=g9904.t1.CDS3;Parent=g9904.t1;
OY101441.1_Gymnocheta_viridis_genome_assembly,_chromosome:_2	AUGUSTUS	exon	90980537	90980596	.	-	.	ID=g9904.t1.exon3;Parent=g9904.t1;
OY101441.1_Gymnocheta_viridis_genome_assembly,_chromosome:_2	AUGUSTUS	intron	90980597	90992366	0.95	-	.	ID=g9904.t1.intron3;Parent=g9904.t1;
OY101441.1_Gymnocheta_viridis_genome_assembly,_chromosome:_2	AUGUSTUS	CDS	90992367	90992871	0.95	-	1	ID=g9904.t1.CDS4;Parent=g9904.t1;
OY101441.1_Gymnocheta_viridis_genome_assembly,_chromosome:_2	AUGUSTUS	exon	90992367	90992871	.	-	.	ID=g9904.t1.exon4;Parent=g9904.t1;
OY101441.1_Gymnocheta_viridis_genome_assembly,_chromosome:_2	AUGUSTUS	intron	90992872	90994391	1	-	.	ID=g9904.t1.intron4;Parent=g9904.t1;
OY101441.1_Gymnocheta_viridis_genome_assembly,_chromosome:_2	AUGUSTUS	CDS	90994392	90994827	1	-	2	ID=g9904.t1.CDS5;Parent=g9904.t1;
OY101441.1_Gymnocheta_viridis_genome_assembly,_chromosome:_2	AUGUSTUS	exon	90994392	90994827	.	-	.	ID=g9904.t1.exon5;Parent=g9904.t1;
OY101441.1_Gymnocheta_viridis_genome_assembly,_chromosome:_2	AUGUSTUS	intron	90994828	90994922	1	-	.	ID=g9904.t1.intron5;Parent=g9904.t1;
OY101441.1_Gymnocheta_viridis_genome_assembly,_chromosome:_2	AUGUSTUS	CDS	90994923	90995043	1	-	0	ID=g9904.t1.CDS6;Parent=g9904.t1;
OY101441.1_Gymnocheta_viridis_genome_assembly,_chromosome:_2	AUGUSTUS	exon	90994923	90995043	.	-	.	ID=g9904.t1.exon6;Parent=g9904.t1;
OY101441.1_Gymnocheta_viridis_genome_assembly,_chromosome:_2	AUGUSTUS	start_codon	90995041	90995043	.	-	0	ID=g9904.t1.start1;Parent=g9904.t1;
OY101441.1_Gymnocheta_viridis_genome_assembly,_chromosome:_2	GeneMark.hmm3	mRNA	90978923	90980581	.	-	.	ID=g9904.t2;Parent=g9904;
OY101441.1_Gymnocheta_viridis_genome_assembly,_chromosome:_2	GeneMark.hmm3	stop_codon	90978923	90978925	.	-	0	ID=g9904.t2.stop1;Parent=g9904.t2;
OY101441.1_Gymnocheta_viridis_genome_assembly,_chromosome:_2	GeneMark.hmm3	CDS	90978923	90980284	.	-	0	ID=g9904.t2.CDS1;Parent=g9904.t2;
OY101441.1_Gymnocheta_viridis_genome_assembly,_chromosome:_2	GeneMark.hmm3	exon	90978923	90980284	0	-	.	ID=g9904.t2.exon1;Parent=g9904.t2;
OY101441.1_Gymnocheta_viridis_genome_assembly,_chromosome:_2	GeneMark.hmm3	intron	90980285	90980344	.	-	0	ID=g9904.t2.intron1;Parent=g9904.t2;
OY101441.1_Gymnocheta_viridis_genome_assembly,_chromosome:_2	GeneMark.hmm3	CDS	90980345	90980470	.	-	0	ID=g9904.t2.CDS2;Parent=g9904.t2;
OY101441.1_Gymnocheta_viridis_genome_assembly,_chromosome:_2	GeneMark.hmm3	exon	90980345	90980470	0	-	.	ID=g9904.t2.exon2;Parent=g9904.t2;
OY101441.1_Gymnocheta_viridis_genome_assembly,_chromosome:_2	GeneMark.hmm3	intron	90980471	90980536	.	-	0	ID=g9904.t2.intron2;Parent=g9904.t2;
OY101441.1_Gymnocheta_viridis_genome_assembly,_chromosome:_2	GeneMark.hmm3	CDS	90980537	90980581	.	-	0	ID=g9904.t2.CDS3;Parent=g9904.t2;
OY101441.1_Gymnocheta_viridis_genome_assembly,_chromosome:_2	GeneMark.hmm3	exon	90980537	90980581	0	-	.	ID=g9904.t2.exon3;Parent=g9904.t2;
OY101441.1_Gymnocheta_viridis_genome_assembly,_chromosome:_2	GeneMark.hmm3	start_codon	90980579	90980581	.	-	0	ID=g9904.t2.start1;Parent=g9904.t2;
OY101441.1_Gymnocheta_viridis_genome_assembly,_chromosome:_2	GeneMark.hmm3	mRNA	90992355	90995043	.	-	.	ID=g9904.t3;Parent=g9904;
OY101441.1_Gymnocheta_viridis_genome_assembly,_chromosome:_2	GeneMark.hmm3	stop_codon	90992355	90992357	.	-	0	ID=g9904.t3.stop1;Parent=g9904.t3;
OY101441.1_Gymnocheta_viridis_genome_assembly,_chromosome:_2	GeneMark.hmm3	CDS	90992355	90992871	.	-	1	ID=g9904.t3.CDS1;Parent=g9904.t3;
OY101441.1_Gymnocheta_viridis_genome_assembly,_chromosome:_2	GeneMark.hmm3	exon	90992355	90992871	0	-	.	ID=g9904.t3.exon1;Parent=g9904.t3;
OY101441.1_Gymnocheta_viridis_genome_assembly,_chromosome:_2	GeneMark.hmm3	intron	90992872	90994391	.	-	2	ID=g9904.t3.intron1;Parent=g9904.t3;
OY101441.1_Gymnocheta_viridis_genome_assembly,_chromosome:_2	GeneMark.hmm3	CDS	90994392	90994827	.	-	2	ID=g9904.t3.CDS2;Parent=g9904.t3;
OY101441.1_Gymnocheta_viridis_genome_assembly,_chromosome:_2	GeneMark.hmm3	exon	90994392	90994827	0	-	.	ID=g9904.t3.exon2;Parent=g9904.t3;
OY101441.1_Gymnocheta_viridis_genome_assembly,_chromosome:_2	GeneMark.hmm3	intron	90994828	90994922	.	-	0	ID=g9904.t3.intron2;Parent=g9904.t3;
OY101441.1_Gymnocheta_viridis_genome_assembly,_chromosome:_2	GeneMark.hmm3	CDS	90994923	90995043	.	-	0	ID=g9904.t3.CDS3;Parent=g9904.t3;
OY101441.1_Gymnocheta_viridis_genome_assembly,_chromosome:_2	GeneMark.hmm3	exon	90994923	90995043	0	-	.	ID=g9904.t3.exon3;Parent=g9904.t3;
OY101441.1_Gymnocheta_viridis_genome_assembly,_chromosome:_2	GeneMark.hmm3	start_codon	90995041	90995043	.	-	0	ID=g9904.t3.start1;Parent=g9904.t3;
OY101441.1_Gymnocheta_viridis_genome_assembly,_chromosome:_2	AUGUSTUS	gene	91008103	91011877	.	+	.	ID=g9905;
OY101441.1_Gymnocheta_viridis_genome_assembly,_chromosome:_2	AUGUSTUS	mRNA	91008103	91011877	0.18	+	.	ID=g9905.t1;Parent=g9905;
OY101441.1_Gymnocheta_viridis_genome_assembly,_chromosome:_2	AUGUSTUS	start_codon	91008103	91008105	.	+	0	ID=g9905.t1.start1;Parent=g9905.t1;
OY101441.1_Gymnocheta_viridis_genome_assembly,_chromosome:_2	AUGUSTUS	CDS	91008103	91008493	1	+	0	ID=g9905.t1.CDS1;Parent=g9905.t1;
OY101441.1_Gymnocheta_viridis_genome_assembly,_chromosome:_2	AUGUSTUS	exon	91008103	91008493	.	+	.	ID=g9905.t1.exon1;Parent=g9905.t1;
OY101441.1_Gymnocheta_viridis_genome_assembly,_chromosome:_2	AUGUSTUS	intron	91008494	91008561	0.95	+	.	ID=g9905.t1.intron1;Parent=g9905.t1;
OY101441.1_Gymnocheta_viridis_genome_assembly,_chromosome:_2	AUGUSTUS	CDS	91008562	91009388	0.24	+	2	ID=g9905.t1.CDS2;Parent=g9905.t1;
OY101441.1_Gymnocheta_viridis_genome_assembly,_chromosome:_2	AUGUSTUS	exon	91008562	91009388	.	+	.	ID=g9905.t1.exon2;Parent=g9905.t1;
OY101441.1_Gymnocheta_viridis_genome_assembly,_chromosome:_2	AUGUSTUS	intron	91009389	91011413	0.19	+	.	ID=g9905.t1.intron2;Parent=g9905.t1;
OY101441.1_Gymnocheta_viridis_genome_assembly,_chromosome:_2	AUGUSTUS	CDS	91011414	91011600	0.39	+	0	ID=g9905.t1.CDS3;Parent=g9905.t1;
OY101441.1_Gymnocheta_viridis_genome_assembly,_chromosome:_2	AUGUSTUS	exon	91011414	91011600	.	+	.	ID=g9905.t1.exon3;Parent=g9905.t1;
OY101441.1_Gymnocheta_viridis_genome_assembly,_chromosome:_2	AUGUSTUS	intron	91011601	91011662	0.88	+	.	ID=g9905.t1.intron3;Parent=g9905.t1;
OY101441.1_Gymnocheta_viridis_genome_assembly,_chromosome:_2	AUGUSTUS	CDS	91011663	91011877	0.88	+	2	ID=g9905.t1.CDS4;Parent=g9905.t1;
OY101441.1_Gymnocheta_viridis_genome_assembly,_chromosome:_2	AUGUSTUS	exon	91011663	91011877	.	+	.	ID=g9905.t1.exon4;Parent=g9905.t1;
OY101441.1_Gymnocheta_viridis_genome_assembly,_chromosome:_2	AUGUSTUS	stop_codon	91011875	91011877	.	+	0	ID=g9905.t1.stop1;Parent=g9905.t1;
OY101441.1_Gymnocheta_viridis_genome_assembly,_chromosome:_2	AUGUSTUS	gene	91022797	91042558	.	-	.	ID=g9906;
OY101441.1_Gymnocheta_viridis_genome_assembly,_chromosome:_2	AUGUSTUS	mRNA	91022797	91042558	1	-	.	ID=g9906.t1;Parent=g9906;
OY101441.1_Gymnocheta_viridis_genome_assembly,_chromosome:_2	AUGUSTUS	stop_codon	91022797	91022799	.	-	0	ID=g9906.t1.stop1;Parent=g9906.t1;
OY101441.1_Gymnocheta_viridis_genome_assembly,_chromosome:_2	AUGUSTUS	CDS	91022797	91023754	1	-	1	ID=g9906.t1.CDS1;Parent=g9906.t1;
OY101441.1_Gymnocheta_viridis_genome_assembly,_chromosome:_2	AUGUSTUS	exon	91022797	91023754	.	-	.	ID=g9906.t1.exon1;Parent=g9906.t1;
OY101441.1_Gymnocheta_viridis_genome_assembly,_chromosome:_2	AUGUSTUS	intron	91023755	91036136	1	-	.	ID=g9906.t1.intron1;Parent=g9906.t1;
OY101441.1_Gymnocheta_viridis_genome_assembly,_chromosome:_2	AUGUSTUS	CDS	91036137	91037173	1	-	0	ID=g9906.t1.CDS2;Parent=g9906.t1;
OY101441.1_Gymnocheta_viridis_genome_assembly,_chromosome:_2	AUGUSTUS	exon	91036137	91037173	.	-	.	ID=g9906.t1.exon2;Parent=g9906.t1;
OY101441.1_Gymnocheta_viridis_genome_assembly,_chromosome:_2	AUGUSTUS	intron	91037174	91042294	1	-	.	ID=g9906.t1.intron2;Parent=g9906.t1;
OY101441.1_Gymnocheta_viridis_genome_assembly,_chromosome:_2	AUGUSTUS	CDS	91042295	91042558	1	-	0	ID=g9906.t1.CDS3;Parent=g9906.t1;
OY101441.1_Gymnocheta_viridis_genome_assembly,_chromosome:_2	AUGUSTUS	exon	91042295	91042558	.	-	.	ID=g9906.t1.exon3;Parent=g9906.t1;
OY101441.1_Gymnocheta_viridis_genome_assembly,_chromosome:_2	AUGUSTUS	start_codon	91042556	91042558	.	-	0	ID=g9906.t1.start1;Parent=g9906.t1;
OY101441.1_Gymnocheta_viridis_genome_assembly,_chromosome:_2	GeneMark.hmm3	mRNA	91036133	91042558	.	-	.	ID=g9906.t2;Parent=g9906;
OY101441.1_Gymnocheta_viridis_genome_assembly,_chromosome:_2	GeneMark.hmm3	stop_codon	91036133	91036135	.	-	0	ID=g9906.t2.stop1;Parent=g9906.t2;
OY101441.1_Gymnocheta_viridis_genome_assembly,_chromosome:_2	GeneMark.hmm3	CDS	91036133	91037173	.	-	0	ID=g9906.t2.CDS1;Parent=g9906.t2;
OY101441.1_Gymnocheta_viridis_genome_assembly,_chromosome:_2	GeneMark.hmm3	exon	91036133	91037173	0	-	.	ID=g9906.t2.exon1;Parent=g9906.t2;
OY101441.1_Gymnocheta_viridis_genome_assembly,_chromosome:_2	GeneMark.hmm3	intron	91037174	91042294	.	-	0	ID=g9906.t2.intron1;Parent=g9906.t2;
OY101441.1_Gymnocheta_viridis_genome_assembly,_chromosome:_2	GeneMark.hmm3	CDS	91042295	91042558	.	-	0	ID=g9906.t2.CDS2;Parent=g9906.t2;
OY101441.1_Gymnocheta_viridis_genome_assembly,_chromosome:_2	GeneMark.hmm3	exon	91042295	91042558	0	-	.	ID=g9906.t2.exon2;Parent=g9906.t2;
OY101441.1_Gymnocheta_viridis_genome_assembly,_chromosome:_2	GeneMark.hmm3	start_codon	91042556	91042558	.	-	0	ID=g9906.t2.start1;Parent=g9906.t2;
OY101441.1_Gymnocheta_viridis_genome_assembly,_chromosome:_2	AUGUSTUS	gene	91044225	91045596	.	+	.	ID=g9907;
OY101441.1_Gymnocheta_viridis_genome_assembly,_chromosome:_2	AUGUSTUS	mRNA	91044225	91045596	1	+	.	ID=g9907.t1;Parent=g9907;
OY101441.1_Gymnocheta_viridis_genome_assembly,_chromosome:_2	AUGUSTUS	start_codon	91044225	91044227	.	+	0	ID=g9907.t1.start1;Parent=g9907.t1;
OY101441.1_Gymnocheta_viridis_genome_assembly,_chromosome:_2	AUGUSTUS	CDS	91044225	91044320	1	+	0	ID=g9907.t1.CDS1;Parent=g9907.t1;
OY101441.1_Gymnocheta_viridis_genome_assembly,_chromosome:_2	AUGUSTUS	exon	91044225	91044320	.	+	.	ID=g9907.t1.exon1;Parent=g9907.t1;
OY101441.1_Gymnocheta_viridis_genome_assembly,_chromosome:_2	AUGUSTUS	intron	91044321	91044398	1	+	.	ID=g9907.t1.intron1;Parent=g9907.t1;
OY101441.1_Gymnocheta_viridis_genome_assembly,_chromosome:_2	AUGUSTUS	CDS	91044399	91045124	1	+	0	ID=g9907.t1.CDS2;Parent=g9907.t1;
OY101441.1_Gymnocheta_viridis_genome_assembly,_chromosome:_2	AUGUSTUS	exon	91044399	91045124	.	+	.	ID=g9907.t1.exon2;Parent=g9907.t1;
OY101441.1_Gymnocheta_viridis_genome_assembly,_chromosome:_2	AUGUSTUS	intron	91045125	91045212	1	+	.	ID=g9907.t1.intron2;Parent=g9907.t1;
OY101441.1_Gymnocheta_viridis_genome_assembly,_chromosome:_2	AUGUSTUS	CDS	91045213	91045596	1	+	0	ID=g9907.t1.CDS3;Parent=g9907.t1;
OY101441.1_Gymnocheta_viridis_genome_assembly,_chromosome:_2	AUGUSTUS	exon	91045213	91045596	.	+	.	ID=g9907.t1.exon3;Parent=g9907.t1;
OY101441.1_Gymnocheta_viridis_genome_assembly,_chromosome:_2	AUGUSTUS	stop_codon	91045594	91045596	.	+	0	ID=g9907.t1.stop1;Parent=g9907.t1;
OY101441.1_Gymnocheta_viridis_genome_assembly,_chromosome:_2	AUGUSTUS	gene	91056444	91065747	.	-	.	ID=g9908;
OY101441.1_Gymnocheta_viridis_genome_assembly,_chromosome:_2	AUGUSTUS	mRNA	91056444	91065747	0.58	-	.	ID=g9908.t1;Parent=g9908;
OY101441.1_Gymnocheta_viridis_genome_assembly,_chromosome:_2	AUGUSTUS	stop_codon	91056444	91056446	.	-	0	ID=g9908.t1.stop1;Parent=g9908.t1;
OY101441.1_Gymnocheta_viridis_genome_assembly,_chromosome:_2	AUGUSTUS	CDS	91056444	91057895	1	-	0	ID=g9908.t1.CDS1;Parent=g9908.t1;
OY101441.1_Gymnocheta_viridis_genome_assembly,_chromosome:_2	AUGUSTUS	exon	91056444	91057895	.	-	.	ID=g9908.t1.exon1;Parent=g9908.t1;
OY101441.1_Gymnocheta_viridis_genome_assembly,_chromosome:_2	AUGUSTUS	intron	91057896	91057959	1	-	.	ID=g9908.t1.intron1;Parent=g9908.t1;
OY101441.1_Gymnocheta_viridis_genome_assembly,_chromosome:_2	AUGUSTUS	CDS	91057960	91058064	0.61	-	0	ID=g9908.t1.CDS2;Parent=g9908.t1;
OY101441.1_Gymnocheta_viridis_genome_assembly,_chromosome:_2	AUGUSTUS	exon	91057960	91058064	.	-	.	ID=g9908.t1.exon2;Parent=g9908.t1;
OY101441.1_Gymnocheta_viridis_genome_assembly,_chromosome:_2	AUGUSTUS	intron	91058065	91064889	0.6	-	.	ID=g9908.t1.intron2;Parent=g9908.t1;
OY101441.1_Gymnocheta_viridis_genome_assembly,_chromosome:_2	AUGUSTUS	CDS	91064890	91065747	0.93	-	0	ID=g9908.t1.CDS3;Parent=g9908.t1;
OY101441.1_Gymnocheta_viridis_genome_assembly,_chromosome:_2	AUGUSTUS	exon	91064890	91065747	.	-	.	ID=g9908.t1.exon3;Parent=g9908.t1;
OY101441.1_Gymnocheta_viridis_genome_assembly,_chromosome:_2	AUGUSTUS	start_codon	91065745	91065747	.	-	0	ID=g9908.t1.start1;Parent=g9908.t1;
OY101441.1_Gymnocheta_viridis_genome_assembly,_chromosome:_2	AUGUSTUS	gene	91114132	91114551	.	+	.	ID=g9909;
OY101441.1_Gymnocheta_viridis_genome_assembly,_chromosome:_2	AUGUSTUS	mRNA	91114132	91114551	0.92	+	.	ID=g9909.t1;Parent=g9909;
OY101441.1_Gymnocheta_viridis_genome_assembly,_chromosome:_2	AUGUSTUS	start_codon	91114132	91114134	.	+	0	ID=g9909.t1.start1;Parent=g9909.t1;
OY101441.1_Gymnocheta_viridis_genome_assembly,_chromosome:_2	AUGUSTUS	CDS	91114132	91114351	0.92	+	0	ID=g9909.t1.CDS1;Parent=g9909.t1;
OY101441.1_Gymnocheta_viridis_genome_assembly,_chromosome:_2	AUGUSTUS	exon	91114132	91114351	.	+	.	ID=g9909.t1.exon1;Parent=g9909.t1;
OY101441.1_Gymnocheta_viridis_genome_assembly,_chromosome:_2	AUGUSTUS	intron	91114352	91114426	0.92	+	.	ID=g9909.t1.intron1;Parent=g9909.t1;
OY101441.1_Gymnocheta_viridis_genome_assembly,_chromosome:_2	AUGUSTUS	CDS	91114427	91114551	0.92	+	2	ID=g9909.t1.CDS2;Parent=g9909.t1;
OY101441.1_Gymnocheta_viridis_genome_assembly,_chromosome:_2	AUGUSTUS	exon	91114427	91114551	.	+	.	ID=g9909.t1.exon2;Parent=g9909.t1;
OY101441.1_Gymnocheta_viridis_genome_assembly,_chromosome:_2	AUGUSTUS	stop_codon	91114549	91114551	.	+	0	ID=g9909.t1.stop1;Parent=g9909.t1;
OY101441.1_Gymnocheta_viridis_genome_assembly,_chromosome:_2	AUGUSTUS	gene	91114587	91116305	.	+	.	ID=g9910;
OY101441.1_Gymnocheta_viridis_genome_assembly,_chromosome:_2	AUGUSTUS	mRNA	91114587	91116305	0.85	+	.	ID=g9910.t1;Parent=g9910;
OY101441.1_Gymnocheta_viridis_genome_assembly,_chromosome:_2	AUGUSTUS	start_codon	91114587	91114589	.	+	0	ID=g9910.t1.start1;Parent=g9910.t1;
OY101441.1_Gymnocheta_viridis_genome_assembly,_chromosome:_2	AUGUSTUS	CDS	91114587	91114607	0.92	+	0	ID=g9910.t1.CDS1;Parent=g9910.t1;
OY101441.1_Gymnocheta_viridis_genome_assembly,_chromosome:_2	AUGUSTUS	exon	91114587	91114607	.	+	.	ID=g9910.t1.exon1;Parent=g9910.t1;
OY101441.1_Gymnocheta_viridis_genome_assembly,_chromosome:_2	AUGUSTUS	intron	91114608	91114787	0.92	+	.	ID=g9910.t1.intron1;Parent=g9910.t1;
OY101441.1_Gymnocheta_viridis_genome_assembly,_chromosome:_2	AUGUSTUS	CDS	91114788	91114930	0.92	+	0	ID=g9910.t1.CDS2;Parent=g9910.t1;
OY101441.1_Gymnocheta_viridis_genome_assembly,_chromosome:_2	AUGUSTUS	exon	91114788	91114930	.	+	.	ID=g9910.t1.exon2;Parent=g9910.t1;
OY101441.1_Gymnocheta_viridis_genome_assembly,_chromosome:_2	AUGUSTUS	intron	91114931	91115005	0.86	+	.	ID=g9910.t1.intron2;Parent=g9910.t1;
OY101441.1_Gymnocheta_viridis_genome_assembly,_chromosome:_2	AUGUSTUS	CDS	91115006	91115069	0.86	+	1	ID=g9910.t1.CDS3;Parent=g9910.t1;
OY101441.1_Gymnocheta_viridis_genome_assembly,_chromosome:_2	AUGUSTUS	exon	91115006	91115069	.	+	.	ID=g9910.t1.exon3;Parent=g9910.t1;
OY101441.1_Gymnocheta_viridis_genome_assembly,_chromosome:_2	AUGUSTUS	intron	91115070	91115426	1	+	.	ID=g9910.t1.intron3;Parent=g9910.t1;
OY101441.1_Gymnocheta_viridis_genome_assembly,_chromosome:_2	AUGUSTUS	CDS	91115427	91115714	0.99	+	0	ID=g9910.t1.CDS4;Parent=g9910.t1;
OY101441.1_Gymnocheta_viridis_genome_assembly,_chromosome:_2	AUGUSTUS	exon	91115427	91115714	.	+	.	ID=g9910.t1.exon4;Parent=g9910.t1;
OY101441.1_Gymnocheta_viridis_genome_assembly,_chromosome:_2	AUGUSTUS	intron	91115715	91115858	0.99	+	.	ID=g9910.t1.intron4;Parent=g9910.t1;
OY101441.1_Gymnocheta_viridis_genome_assembly,_chromosome:_2	AUGUSTUS	CDS	91115859	91116031	1	+	0	ID=g9910.t1.CDS5;Parent=g9910.t1;
OY101441.1_Gymnocheta_viridis_genome_assembly,_chromosome:_2	AUGUSTUS	exon	91115859	91116031	.	+	.	ID=g9910.t1.exon5;Parent=g9910.t1;
OY101441.1_Gymnocheta_viridis_genome_assembly,_chromosome:_2	AUGUSTUS	intron	91116032	91116175	1	+	.	ID=g9910.t1.intron5;Parent=g9910.t1;
OY101441.1_Gymnocheta_viridis_genome_assembly,_chromosome:_2	AUGUSTUS	CDS	91116176	91116305	1	+	1	ID=g9910.t1.CDS6;Parent=g9910.t1;
OY101441.1_Gymnocheta_viridis_genome_assembly,_chromosome:_2	AUGUSTUS	exon	91116176	91116305	.	+	.	ID=g9910.t1.exon6;Parent=g9910.t1;
OY101441.1_Gymnocheta_viridis_genome_assembly,_chromosome:_2	AUGUSTUS	stop_codon	91116303	91116305	.	+	0	ID=g9910.t1.stop1;Parent=g9910.t1;
OY101441.1_Gymnocheta_viridis_genome_assembly,_chromosome:_2	AUGUSTUS	mRNA	91114709	91116305	0.48	+	.	ID=g9910.t2;Parent=g9910;
OY101441.1_Gymnocheta_viridis_genome_assembly,_chromosome:_2	AUGUSTUS	start_codon	91114709	91114711	.	+	0	ID=g9910.t2.start1;Parent=g9910.t2;
OY101441.1_Gymnocheta_viridis_genome_assembly,_chromosome:_2	AUGUSTUS	CDS	91114709	91114791	0.75	+	0	ID=g9910.t2.CDS1;Parent=g9910.t2;
OY101441.1_Gymnocheta_viridis_genome_assembly,_chromosome:_2	AUGUSTUS	exon	91114709	91114791	.	+	.	ID=g9910.t2.exon1;Parent=g9910.t2;
OY101441.1_Gymnocheta_viridis_genome_assembly,_chromosome:_2	AUGUSTUS	intron	91114792	91114969	0.68	+	.	ID=g9910.t2.intron1;Parent=g9910.t2;
OY101441.1_Gymnocheta_viridis_genome_assembly,_chromosome:_2	AUGUSTUS	CDS	91114970	91115069	0.79	+	1	ID=g9910.t2.CDS2;Parent=g9910.t2;
OY101441.1_Gymnocheta_viridis_genome_assembly,_chromosome:_2	AUGUSTUS	exon	91114970	91115069	.	+	.	ID=g9910.t2.exon2;Parent=g9910.t2;
OY101441.1_Gymnocheta_viridis_genome_assembly,_chromosome:_2	AUGUSTUS	intron	91115070	91115426	1	+	.	ID=g9910.t2.intron2;Parent=g9910.t2;
OY101441.1_Gymnocheta_viridis_genome_assembly,_chromosome:_2	AUGUSTUS	CDS	91115427	91115714	0.96	+	0	ID=g9910.t2.CDS3;Parent=g9910.t2;
OY101441.1_Gymnocheta_viridis_genome_assembly,_chromosome:_2	AUGUSTUS	exon	91115427	91115714	.	+	.	ID=g9910.t2.exon3;Parent=g9910.t2;
OY101441.1_Gymnocheta_viridis_genome_assembly,_chromosome:_2	AUGUSTUS	intron	91115715	91115858	0.97	+	.	ID=g9910.t2.intron3;Parent=g9910.t2;
OY101441.1_Gymnocheta_viridis_genome_assembly,_chromosome:_2	AUGUSTUS	CDS	91115859	91116031	0.97	+	0	ID=g9910.t2.CDS4;Parent=g9910.t2;
OY101441.1_Gymnocheta_viridis_genome_assembly,_chromosome:_2	AUGUSTUS	exon	91115859	91116031	.	+	.	ID=g9910.t2.exon4;Parent=g9910.t2;
OY101441.1_Gymnocheta_viridis_genome_assembly,_chromosome:_2	AUGUSTUS	intron	91116032	91116223	0.76	+	.	ID=g9910.t2.intron4;Parent=g9910.t2;
OY101441.1_Gymnocheta_viridis_genome_assembly,_chromosome:_2	AUGUSTUS	CDS	91116224	91116305	0.76	+	1	ID=g9910.t2.CDS5;Parent=g9910.t2;
OY101441.1_Gymnocheta_viridis_genome_assembly,_chromosome:_2	AUGUSTUS	exon	91116224	91116305	.	+	.	ID=g9910.t2.exon5;Parent=g9910.t2;
OY101441.1_Gymnocheta_viridis_genome_assembly,_chromosome:_2	AUGUSTUS	stop_codon	91116303	91116305	.	+	0	ID=g9910.t2.stop1;Parent=g9910.t2;
OY101441.1_Gymnocheta_viridis_genome_assembly,_chromosome:_2	AUGUSTUS	gene	91116774	91117379	.	+	.	ID=g9911;
OY101441.1_Gymnocheta_viridis_genome_assembly,_chromosome:_2	AUGUSTUS	mRNA	91116774	91117379	0.58	+	.	ID=g9911.t1;Parent=g9911;
OY101441.1_Gymnocheta_viridis_genome_assembly,_chromosome:_2	AUGUSTUS	start_codon	91116774	91116776	.	+	0	ID=g9911.t1.start1;Parent=g9911.t1;
OY101441.1_Gymnocheta_viridis_genome_assembly,_chromosome:_2	AUGUSTUS	CDS	91116774	91116819	0.8	+	0	ID=g9911.t1.CDS1;Parent=g9911.t1;
OY101441.1_Gymnocheta_viridis_genome_assembly,_chromosome:_2	AUGUSTUS	exon	91116774	91116819	.	+	.	ID=g9911.t1.exon1;Parent=g9911.t1;
OY101441.1_Gymnocheta_viridis_genome_assembly,_chromosome:_2	AUGUSTUS	intron	91116820	91116924	0.58	+	.	ID=g9911.t1.intron1;Parent=g9911.t1;
OY101441.1_Gymnocheta_viridis_genome_assembly,_chromosome:_2	AUGUSTUS	CDS	91116925	91117379	0.78	+	2	ID=g9911.t1.CDS2;Parent=g9911.t1;
OY101441.1_Gymnocheta_viridis_genome_assembly,_chromosome:_2	AUGUSTUS	exon	91116925	91117379	.	+	.	ID=g9911.t1.exon2;Parent=g9911.t1;
OY101441.1_Gymnocheta_viridis_genome_assembly,_chromosome:_2	AUGUSTUS	stop_codon	91117377	91117379	.	+	0	ID=g9911.t1.stop1;Parent=g9911.t1;
OY101441.1_Gymnocheta_viridis_genome_assembly,_chromosome:_2	AUGUSTUS	gene	91146855	91158689	.	-	.	ID=g9912;
OY101441.1_Gymnocheta_viridis_genome_assembly,_chromosome:_2	AUGUSTUS	mRNA	91146855	91158689	0.39	-	.	ID=g9912.t1;Parent=g9912;
OY101441.1_Gymnocheta_viridis_genome_assembly,_chromosome:_2	AUGUSTUS	stop_codon	91146855	91146857	.	-	0	ID=g9912.t1.stop1;Parent=g9912.t1;
OY101441.1_Gymnocheta_viridis_genome_assembly,_chromosome:_2	AUGUSTUS	CDS	91146855	91148396	1	-	0	ID=g9912.t1.CDS1;Parent=g9912.t1;
OY101441.1_Gymnocheta_viridis_genome_assembly,_chromosome:_2	AUGUSTUS	exon	91146855	91148396	.	-	.	ID=g9912.t1.exon1;Parent=g9912.t1;
OY101441.1_Gymnocheta_viridis_genome_assembly,_chromosome:_2	AUGUSTUS	intron	91148397	91148463	1	-	.	ID=g9912.t1.intron1;Parent=g9912.t1;
OY101441.1_Gymnocheta_viridis_genome_assembly,_chromosome:_2	AUGUSTUS	CDS	91148464	91148984	0.85	-	2	ID=g9912.t1.CDS2;Parent=g9912.t1;
OY101441.1_Gymnocheta_viridis_genome_assembly,_chromosome:_2	AUGUSTUS	exon	91148464	91148984	.	-	.	ID=g9912.t1.exon2;Parent=g9912.t1;
OY101441.1_Gymnocheta_viridis_genome_assembly,_chromosome:_2	AUGUSTUS	intron	91148985	91151574	0.69	-	.	ID=g9912.t1.intron2;Parent=g9912.t1;
OY101441.1_Gymnocheta_viridis_genome_assembly,_chromosome:_2	AUGUSTUS	CDS	91151575	91151756	0.45	-	1	ID=g9912.t1.CDS3;Parent=g9912.t1;
OY101441.1_Gymnocheta_viridis_genome_assembly,_chromosome:_2	AUGUSTUS	exon	91151575	91151756	.	-	.	ID=g9912.t1.exon3;Parent=g9912.t1;
OY101441.1_Gymnocheta_viridis_genome_assembly,_chromosome:_2	AUGUSTUS	intron	91151757	91158270	0.53	-	.	ID=g9912.t1.intron3;Parent=g9912.t1;
OY101441.1_Gymnocheta_viridis_genome_assembly,_chromosome:_2	AUGUSTUS	CDS	91158271	91158689	0.81	-	0	ID=g9912.t1.CDS4;Parent=g9912.t1;
OY101441.1_Gymnocheta_viridis_genome_assembly,_chromosome:_2	AUGUSTUS	exon	91158271	91158689	.	-	.	ID=g9912.t1.exon4;Parent=g9912.t1;
OY101441.1_Gymnocheta_viridis_genome_assembly,_chromosome:_2	AUGUSTUS	start_codon	91158687	91158689	.	-	0	ID=g9912.t1.start1;Parent=g9912.t1;
OY101441.1_Gymnocheta_viridis_genome_assembly,_chromosome:_2	AUGUSTUS	gene	91175226	91180422	.	-	.	ID=g9913;
OY101441.1_Gymnocheta_viridis_genome_assembly,_chromosome:_2	AUGUSTUS	mRNA	91175226	91180422	0.34	-	.	ID=g9913.t1;Parent=g9913;
OY101441.1_Gymnocheta_viridis_genome_assembly,_chromosome:_2	AUGUSTUS	stop_codon	91175226	91175228	.	-	0	ID=g9913.t1.stop1;Parent=g9913.t1;
OY101441.1_Gymnocheta_viridis_genome_assembly,_chromosome:_2	AUGUSTUS	CDS	91175226	91176689	0.67	-	0	ID=g9913.t1.CDS1;Parent=g9913.t1;
OY101441.1_Gymnocheta_viridis_genome_assembly,_chromosome:_2	AUGUSTUS	exon	91175226	91176689	.	-	.	ID=g9913.t1.exon1;Parent=g9913.t1;
OY101441.1_Gymnocheta_viridis_genome_assembly,_chromosome:_2	AUGUSTUS	intron	91176690	91176768	0.98	-	.	ID=g9913.t1.intron1;Parent=g9913.t1;
OY101441.1_Gymnocheta_viridis_genome_assembly,_chromosome:_2	AUGUSTUS	CDS	91176769	91177408	0.66	-	1	ID=g9913.t1.CDS2;Parent=g9913.t1;
OY101441.1_Gymnocheta_viridis_genome_assembly,_chromosome:_2	AUGUSTUS	exon	91176769	91177408	.	-	.	ID=g9913.t1.exon2;Parent=g9913.t1;
OY101441.1_Gymnocheta_viridis_genome_assembly,_chromosome:_2	AUGUSTUS	intron	91177409	91180330	0.47	-	.	ID=g9913.t1.intron2;Parent=g9913.t1;
OY101441.1_Gymnocheta_viridis_genome_assembly,_chromosome:_2	AUGUSTUS	CDS	91180331	91180422	0.47	-	0	ID=g9913.t1.CDS3;Parent=g9913.t1;
OY101441.1_Gymnocheta_viridis_genome_assembly,_chromosome:_2	AUGUSTUS	exon	91180331	91180422	.	-	.	ID=g9913.t1.exon3;Parent=g9913.t1;
OY101441.1_Gymnocheta_viridis_genome_assembly,_chromosome:_2	AUGUSTUS	start_codon	91180420	91180422	.	-	0	ID=g9913.t1.start1;Parent=g9913.t1;
OY101441.1_Gymnocheta_viridis_genome_assembly,_chromosome:_2	AUGUSTUS	gene	91186803	91187413	.	-	.	ID=g9914;
OY101441.1_Gymnocheta_viridis_genome_assembly,_chromosome:_2	AUGUSTUS	mRNA	91186803	91187413	1	-	.	ID=g9914.t1;Parent=g9914;
OY101441.1_Gymnocheta_viridis_genome_assembly,_chromosome:_2	AUGUSTUS	stop_codon	91186803	91186805	.	-	0	ID=g9914.t1.stop1;Parent=g9914.t1;
OY101441.1_Gymnocheta_viridis_genome_assembly,_chromosome:_2	AUGUSTUS	CDS	91186803	91186948	1	-	2	ID=g9914.t1.CDS1;Parent=g9914.t1;
OY101441.1_Gymnocheta_viridis_genome_assembly,_chromosome:_2	AUGUSTUS	exon	91186803	91186948	.	-	.	ID=g9914.t1.exon1;Parent=g9914.t1;
OY101441.1_Gymnocheta_viridis_genome_assembly,_chromosome:_2	AUGUSTUS	intron	91186949	91187028	1	-	.	ID=g9914.t1.intron1;Parent=g9914.t1;
OY101441.1_Gymnocheta_viridis_genome_assembly,_chromosome:_2	AUGUSTUS	CDS	91187029	91187413	1	-	0	ID=g9914.t1.CDS2;Parent=g9914.t1;
OY101441.1_Gymnocheta_viridis_genome_assembly,_chromosome:_2	AUGUSTUS	exon	91187029	91187413	.	-	.	ID=g9914.t1.exon2;Parent=g9914.t1;
OY101441.1_Gymnocheta_viridis_genome_assembly,_chromosome:_2	AUGUSTUS	start_codon	91187411	91187413	.	-	0	ID=g9914.t1.start1;Parent=g9914.t1;
OY101441.1_Gymnocheta_viridis_genome_assembly,_chromosome:_2	AUGUSTUS	gene	91192442	91193116	.	+	.	ID=g9915;
OY101441.1_Gymnocheta_viridis_genome_assembly,_chromosome:_2	AUGUSTUS	mRNA	91192442	91193116	1	+	.	ID=g9915.t1;Parent=g9915;
OY101441.1_Gymnocheta_viridis_genome_assembly,_chromosome:_2	AUGUSTUS	start_codon	91192442	91192444	.	+	0	ID=g9915.t1.start1;Parent=g9915.t1;
OY101441.1_Gymnocheta_viridis_genome_assembly,_chromosome:_2	AUGUSTUS	CDS	91192442	91193116	1	+	0	ID=g9915.t1.CDS1;Parent=g9915.t1;
OY101441.1_Gymnocheta_viridis_genome_assembly,_chromosome:_2	AUGUSTUS	exon	91192442	91193116	.	+	.	ID=g9915.t1.exon1;Parent=g9915.t1;
OY101441.1_Gymnocheta_viridis_genome_assembly,_chromosome:_2	AUGUSTUS	stop_codon	91193114	91193116	.	+	0	ID=g9915.t1.stop1;Parent=g9915.t1;
OY101441.1_Gymnocheta_viridis_genome_assembly,_chromosome:_2	AUGUSTUS	gene	91194496	91194828	.	+	.	ID=g9916;
OY101441.1_Gymnocheta_viridis_genome_assembly,_chromosome:_2	AUGUSTUS	mRNA	91194496	91194828	0.91	+	.	ID=g9916.t1;Parent=g9916;
OY101441.1_Gymnocheta_viridis_genome_assembly,_chromosome:_2	AUGUSTUS	start_codon	91194496	91194498	.	+	0	ID=g9916.t1.start1;Parent=g9916.t1;
OY101441.1_Gymnocheta_viridis_genome_assembly,_chromosome:_2	AUGUSTUS	CDS	91194496	91194828	0.91	+	0	ID=g9916.t1.CDS1;Parent=g9916.t1;
OY101441.1_Gymnocheta_viridis_genome_assembly,_chromosome:_2	AUGUSTUS	exon	91194496	91194828	.	+	.	ID=g9916.t1.exon1;Parent=g9916.t1;
OY101441.1_Gymnocheta_viridis_genome_assembly,_chromosome:_2	AUGUSTUS	stop_codon	91194826	91194828	.	+	0	ID=g9916.t1.stop1;Parent=g9916.t1;
OY101441.1_Gymnocheta_viridis_genome_assembly,_chromosome:_2	AUGUSTUS	gene	91205825	91211088	.	-	.	ID=g9917;
OY101441.1_Gymnocheta_viridis_genome_assembly,_chromosome:_2	AUGUSTUS	mRNA	91205825	91211088	0.32	-	.	ID=g9917.t1;Parent=g9917;
OY101441.1_Gymnocheta_viridis_genome_assembly,_chromosome:_2	AUGUSTUS	stop_codon	91205825	91205827	.	-	0	ID=g9917.t1.stop1;Parent=g9917.t1;
OY101441.1_Gymnocheta_viridis_genome_assembly,_chromosome:_2	AUGUSTUS	CDS	91205825	91206323	0.32	-	1	ID=g9917.t1.CDS1;Parent=g9917.t1;
OY101441.1_Gymnocheta_viridis_genome_assembly,_chromosome:_2	AUGUSTUS	exon	91205825	91206323	.	-	.	ID=g9917.t1.exon1;Parent=g9917.t1;
OY101441.1_Gymnocheta_viridis_genome_assembly,_chromosome:_2	AUGUSTUS	intron	91206324	91206776	0.32	-	.	ID=g9917.t1.intron1;Parent=g9917.t1;
OY101441.1_Gymnocheta_viridis_genome_assembly,_chromosome:_2	AUGUSTUS	CDS	91206777	91207273	0.61	-	0	ID=g9917.t1.CDS2;Parent=g9917.t1;
OY101441.1_Gymnocheta_viridis_genome_assembly,_chromosome:_2	AUGUSTUS	exon	91206777	91207273	.	-	.	ID=g9917.t1.exon2;Parent=g9917.t1;
OY101441.1_Gymnocheta_viridis_genome_assembly,_chromosome:_2	AUGUSTUS	intron	91207274	91207333	1	-	.	ID=g9917.t1.intron2;Parent=g9917.t1;
OY101441.1_Gymnocheta_viridis_genome_assembly,_chromosome:_2	AUGUSTUS	CDS	91207334	91207943	1	-	1	ID=g9917.t1.CDS3;Parent=g9917.t1;
OY101441.1_Gymnocheta_viridis_genome_assembly,_chromosome:_2	AUGUSTUS	exon	91207334	91207943	.	-	.	ID=g9917.t1.exon3;Parent=g9917.t1;
OY101441.1_Gymnocheta_viridis_genome_assembly,_chromosome:_2	AUGUSTUS	intron	91207944	91210675	1	-	.	ID=g9917.t1.intron3;Parent=g9917.t1;
OY101441.1_Gymnocheta_viridis_genome_assembly,_chromosome:_2	AUGUSTUS	CDS	91210676	91211088	1	-	0	ID=g9917.t1.CDS4;Parent=g9917.t1;
OY101441.1_Gymnocheta_viridis_genome_assembly,_chromosome:_2	AUGUSTUS	exon	91210676	91211088	.	-	.	ID=g9917.t1.exon4;Parent=g9917.t1;
OY101441.1_Gymnocheta_viridis_genome_assembly,_chromosome:_2	AUGUSTUS	start_codon	91211086	91211088	.	-	0	ID=g9917.t1.start1;Parent=g9917.t1;
OY101441.1_Gymnocheta_viridis_genome_assembly,_chromosome:_2	AUGUSTUS	gene	91224086	91229211	.	+	.	ID=g9918;
OY101441.1_Gymnocheta_viridis_genome_assembly,_chromosome:_2	AUGUSTUS	mRNA	91224086	91229211	0.05	+	.	ID=g9918.t1;Parent=g9918;
OY101441.1_Gymnocheta_viridis_genome_assembly,_chromosome:_2	AUGUSTUS	start_codon	91224086	91224088	.	+	0	ID=g9918.t1.start1;Parent=g9918.t1;
OY101441.1_Gymnocheta_viridis_genome_assembly,_chromosome:_2	AUGUSTUS	CDS	91224086	91224090	1	+	0	ID=g9918.t1.CDS1;Parent=g9918.t1;
OY101441.1_Gymnocheta_viridis_genome_assembly,_chromosome:_2	AUGUSTUS	exon	91224086	91224090	.	+	.	ID=g9918.t1.exon1;Parent=g9918.t1;
OY101441.1_Gymnocheta_viridis_genome_assembly,_chromosome:_2	AUGUSTUS	intron	91224091	91225228	0.58	+	.	ID=g9918.t1.intron1;Parent=g9918.t1;
OY101441.1_Gymnocheta_viridis_genome_assembly,_chromosome:_2	AUGUSTUS	CDS	91225229	91226495	0.21	+	1	ID=g9918.t1.CDS2;Parent=g9918.t1;
OY101441.1_Gymnocheta_viridis_genome_assembly,_chromosome:_2	AUGUSTUS	exon	91225229	91226495	.	+	.	ID=g9918.t1.exon2;Parent=g9918.t1;
OY101441.1_Gymnocheta_viridis_genome_assembly,_chromosome:_2	AUGUSTUS	intron	91226496	91226592	0.39	+	.	ID=g9918.t1.intron2;Parent=g9918.t1;
OY101441.1_Gymnocheta_viridis_genome_assembly,_chromosome:_2	AUGUSTUS	CDS	91226593	91227950	0.55	+	0	ID=g9918.t1.CDS3;Parent=g9918.t1;
OY101441.1_Gymnocheta_viridis_genome_assembly,_chromosome:_2	AUGUSTUS	exon	91226593	91227950	.	+	.	ID=g9918.t1.exon3;Parent=g9918.t1;
OY101441.1_Gymnocheta_viridis_genome_assembly,_chromosome:_2	AUGUSTUS	intron	91227951	91228538	0.73	+	.	ID=g9918.t1.intron3;Parent=g9918.t1;
OY101441.1_Gymnocheta_viridis_genome_assembly,_chromosome:_2	AUGUSTUS	CDS	91228539	91228900	0.51	+	1	ID=g9918.t1.CDS4;Parent=g9918.t1;
OY101441.1_Gymnocheta_viridis_genome_assembly,_chromosome:_2	AUGUSTUS	exon	91228539	91228900	.	+	.	ID=g9918.t1.exon4;Parent=g9918.t1;
OY101441.1_Gymnocheta_viridis_genome_assembly,_chromosome:_2	AUGUSTUS	intron	91228901	91229095	0.42	+	.	ID=g9918.t1.intron4;Parent=g9918.t1;
OY101441.1_Gymnocheta_viridis_genome_assembly,_chromosome:_2	AUGUSTUS	CDS	91229096	91229211	0.77	+	2	ID=g9918.t1.CDS5;Parent=g9918.t1;
OY101441.1_Gymnocheta_viridis_genome_assembly,_chromosome:_2	AUGUSTUS	exon	91229096	91229211	.	+	.	ID=g9918.t1.exon5;Parent=g9918.t1;
OY101441.1_Gymnocheta_viridis_genome_assembly,_chromosome:_2	AUGUSTUS	stop_codon	91229209	91229211	.	+	0	ID=g9918.t1.stop1;Parent=g9918.t1;
OY101441.1_Gymnocheta_viridis_genome_assembly,_chromosome:_2	AUGUSTUS	mRNA	91224086	91229211	0.02	+	.	ID=g9918.t2;Parent=g9918;
OY101441.1_Gymnocheta_viridis_genome_assembly,_chromosome:_2	AUGUSTUS	start_codon	91224086	91224088	.	+	0	ID=g9918.t2.start1;Parent=g9918.t2;
OY101441.1_Gymnocheta_viridis_genome_assembly,_chromosome:_2	AUGUSTUS	CDS	91224086	91224232	0.92	+	0	ID=g9918.t2.CDS1;Parent=g9918.t2;
OY101441.1_Gymnocheta_viridis_genome_assembly,_chromosome:_2	AUGUSTUS	exon	91224086	91224232	.	+	.	ID=g9918.t2.exon1;Parent=g9918.t2;
OY101441.1_Gymnocheta_viridis_genome_assembly,_chromosome:_2	AUGUSTUS	intron	91224233	91224280	0.36	+	.	ID=g9918.t2.intron1;Parent=g9918.t2;
OY101441.1_Gymnocheta_viridis_genome_assembly,_chromosome:_2	AUGUSTUS	CDS	91224281	91224510	0.28	+	0	ID=g9918.t2.CDS2;Parent=g9918.t2;
OY101441.1_Gymnocheta_viridis_genome_assembly,_chromosome:_2	AUGUSTUS	exon	91224281	91224510	.	+	.	ID=g9918.t2.exon2;Parent=g9918.t2;
OY101441.1_Gymnocheta_viridis_genome_assembly,_chromosome:_2	AUGUSTUS	intron	91224511	91224562	0.41	+	.	ID=g9918.t2.intron2;Parent=g9918.t2;
OY101441.1_Gymnocheta_viridis_genome_assembly,_chromosome:_2	AUGUSTUS	CDS	91224563	91226459	0.17	+	1	ID=g9918.t2.CDS3;Parent=g9918.t2;
OY101441.1_Gymnocheta_viridis_genome_assembly,_chromosome:_2	AUGUSTUS	exon	91224563	91226459	.	+	.	ID=g9918.t2.exon3;Parent=g9918.t2;
OY101441.1_Gymnocheta_viridis_genome_assembly,_chromosome:_2	AUGUSTUS	intron	91226460	91226592	0.33	+	.	ID=g9918.t2.intron3;Parent=g9918.t2;
OY101441.1_Gymnocheta_viridis_genome_assembly,_chromosome:_2	AUGUSTUS	CDS	91226593	91227950	0.57	+	0	ID=g9918.t2.CDS4;Parent=g9918.t2;
OY101441.1_Gymnocheta_viridis_genome_assembly,_chromosome:_2	AUGUSTUS	exon	91226593	91227950	.	+	.	ID=g9918.t2.exon4;Parent=g9918.t2;
OY101441.1_Gymnocheta_viridis_genome_assembly,_chromosome:_2	AUGUSTUS	intron	91227951	91228538	0.82	+	.	ID=g9918.t2.intron4;Parent=g9918.t2;
OY101441.1_Gymnocheta_viridis_genome_assembly,_chromosome:_2	AUGUSTUS	CDS	91228539	91228900	0.58	+	1	ID=g9918.t2.CDS5;Parent=g9918.t2;
OY101441.1_Gymnocheta_viridis_genome_assembly,_chromosome:_2	AUGUSTUS	exon	91228539	91228900	.	+	.	ID=g9918.t2.exon5;Parent=g9918.t2;
OY101441.1_Gymnocheta_viridis_genome_assembly,_chromosome:_2	AUGUSTUS	intron	91228901	91229095	0.46	+	.	ID=g9918.t2.intron5;Parent=g9918.t2;
OY101441.1_Gymnocheta_viridis_genome_assembly,_chromosome:_2	AUGUSTUS	CDS	91229096	91229211	0.69	+	2	ID=g9918.t2.CDS6;Parent=g9918.t2;
OY101441.1_Gymnocheta_viridis_genome_assembly,_chromosome:_2	AUGUSTUS	exon	91229096	91229211	.	+	.	ID=g9918.t2.exon6;Parent=g9918.t2;
OY101441.1_Gymnocheta_viridis_genome_assembly,_chromosome:_2	AUGUSTUS	stop_codon	91229209	91229211	.	+	0	ID=g9918.t2.stop1;Parent=g9918.t2;
OY101441.1_Gymnocheta_viridis_genome_assembly,_chromosome:_2	AUGUSTUS	mRNA	91228501	91229211	0.28	+	.	ID=g9918.t3;Parent=g9918;
OY101441.1_Gymnocheta_viridis_genome_assembly,_chromosome:_2	AUGUSTUS	start_codon	91228501	91228503	.	+	0	ID=g9918.t3.start1;Parent=g9918.t3;
OY101441.1_Gymnocheta_viridis_genome_assembly,_chromosome:_2	AUGUSTUS	CDS	91228501	91228900	0.42	+	0	ID=g9918.t3.CDS1;Parent=g9918.t3;
OY101441.1_Gymnocheta_viridis_genome_assembly,_chromosome:_2	AUGUSTUS	exon	91228501	91228900	.	+	.	ID=g9918.t3.exon1;Parent=g9918.t3;
OY101441.1_Gymnocheta_viridis_genome_assembly,_chromosome:_2	AUGUSTUS	intron	91228901	91229095	0.4	+	.	ID=g9918.t3.intron1;Parent=g9918.t3;
OY101441.1_Gymnocheta_viridis_genome_assembly,_chromosome:_2	AUGUSTUS	CDS	91229096	91229211	0.66	+	2	ID=g9918.t3.CDS2;Parent=g9918.t3;
OY101441.1_Gymnocheta_viridis_genome_assembly,_chromosome:_2	AUGUSTUS	exon	91229096	91229211	.	+	.	ID=g9918.t3.exon2;Parent=g9918.t3;
OY101441.1_Gymnocheta_viridis_genome_assembly,_chromosome:_2	AUGUSTUS	stop_codon	91229209	91229211	.	+	0	ID=g9918.t3.stop1;Parent=g9918.t3;
OY101441.1_Gymnocheta_viridis_genome_assembly,_chromosome:_2	AUGUSTUS	gene	91229255	91233991	.	+	.	ID=g9919;
OY101441.1_Gymnocheta_viridis_genome_assembly,_chromosome:_2	AUGUSTUS	mRNA	91229255	91233991	0.22	+	.	ID=g9919.t1;Parent=g9919;
OY101441.1_Gymnocheta_viridis_genome_assembly,_chromosome:_2	AUGUSTUS	start_codon	91229255	91229257	.	+	0	ID=g9919.t1.start1;Parent=g9919.t1;
OY101441.1_Gymnocheta_viridis_genome_assembly,_chromosome:_2	AUGUSTUS	CDS	91229255	91229614	0.51	+	0	ID=g9919.t1.CDS1;Parent=g9919.t1;
OY101441.1_Gymnocheta_viridis_genome_assembly,_chromosome:_2	AUGUSTUS	exon	91229255	91229614	.	+	.	ID=g9919.t1.exon1;Parent=g9919.t1;
OY101441.1_Gymnocheta_viridis_genome_assembly,_chromosome:_2	AUGUSTUS	intron	91229615	91231191	0.48	+	.	ID=g9919.t1.intron1;Parent=g9919.t1;
OY101441.1_Gymnocheta_viridis_genome_assembly,_chromosome:_2	AUGUSTUS	CDS	91231192	91231742	0.38	+	0	ID=g9919.t1.CDS2;Parent=g9919.t1;
OY101441.1_Gymnocheta_viridis_genome_assembly,_chromosome:_2	AUGUSTUS	exon	91231192	91231742	.	+	.	ID=g9919.t1.exon2;Parent=g9919.t1;
OY101441.1_Gymnocheta_viridis_genome_assembly,_chromosome:_2	AUGUSTUS	intron	91231743	91233717	0.42	+	.	ID=g9919.t1.intron2;Parent=g9919.t1;
OY101441.1_Gymnocheta_viridis_genome_assembly,_chromosome:_2	AUGUSTUS	CDS	91233718	91233991	0.46	+	1	ID=g9919.t1.CDS3;Parent=g9919.t1;
OY101441.1_Gymnocheta_viridis_genome_assembly,_chromosome:_2	AUGUSTUS	exon	91233718	91233991	.	+	.	ID=g9919.t1.exon3;Parent=g9919.t1;
OY101441.1_Gymnocheta_viridis_genome_assembly,_chromosome:_2	AUGUSTUS	stop_codon	91233989	91233991	.	+	0	ID=g9919.t1.stop1;Parent=g9919.t1;
OY101441.1_Gymnocheta_viridis_genome_assembly,_chromosome:_2	AUGUSTUS	gene	91237453	91244493	.	-	.	ID=g9920;
OY101441.1_Gymnocheta_viridis_genome_assembly,_chromosome:_2	AUGUSTUS	mRNA	91237453	91244493	0.38	-	.	ID=g9920.t1;Parent=g9920;
OY101441.1_Gymnocheta_viridis_genome_assembly,_chromosome:_2	AUGUSTUS	stop_codon	91237453	91237455	.	-	0	ID=g9920.t1.stop1;Parent=g9920.t1;
OY101441.1_Gymnocheta_viridis_genome_assembly,_chromosome:_2	AUGUSTUS	CDS	91237453	91237954	0.42	-	1	ID=g9920.t1.CDS1;Parent=g9920.t1;
OY101441.1_Gymnocheta_viridis_genome_assembly,_chromosome:_2	AUGUSTUS	exon	91237453	91237954	.	-	.	ID=g9920.t1.exon1;Parent=g9920.t1;
OY101441.1_Gymnocheta_viridis_genome_assembly,_chromosome:_2	AUGUSTUS	intron	91237955	91238407	0.42	-	.	ID=g9920.t1.intron1;Parent=g9920.t1;
OY101441.1_Gymnocheta_viridis_genome_assembly,_chromosome:_2	AUGUSTUS	CDS	91238408	91238904	0.59	-	0	ID=g9920.t1.CDS2;Parent=g9920.t1;
OY101441.1_Gymnocheta_viridis_genome_assembly,_chromosome:_2	AUGUSTUS	exon	91238408	91238904	.	-	.	ID=g9920.t1.exon2;Parent=g9920.t1;
OY101441.1_Gymnocheta_viridis_genome_assembly,_chromosome:_2	AUGUSTUS	intron	91238905	91238964	1	-	.	ID=g9920.t1.intron2;Parent=g9920.t1;
OY101441.1_Gymnocheta_viridis_genome_assembly,_chromosome:_2	AUGUSTUS	CDS	91238965	91239574	0.99	-	1	ID=g9920.t1.CDS3;Parent=g9920.t1;
OY101441.1_Gymnocheta_viridis_genome_assembly,_chromosome:_2	AUGUSTUS	exon	91238965	91239574	.	-	.	ID=g9920.t1.exon3;Parent=g9920.t1;
OY101441.1_Gymnocheta_viridis_genome_assembly,_chromosome:_2	AUGUSTUS	intron	91239575	91244056	0.92	-	.	ID=g9920.t1.intron3;Parent=g9920.t1;
OY101441.1_Gymnocheta_viridis_genome_assembly,_chromosome:_2	AUGUSTUS	CDS	91244057	91244493	0.92	-	0	ID=g9920.t1.CDS4;Parent=g9920.t1;
OY101441.1_Gymnocheta_viridis_genome_assembly,_chromosome:_2	AUGUSTUS	exon	91244057	91244493	.	-	.	ID=g9920.t1.exon4;Parent=g9920.t1;
OY101441.1_Gymnocheta_viridis_genome_assembly,_chromosome:_2	AUGUSTUS	start_codon	91244491	91244493	.	-	0	ID=g9920.t1.start1;Parent=g9920.t1;
OY101441.1_Gymnocheta_viridis_genome_assembly,_chromosome:_2	AUGUSTUS	gene	91250258	91250527	.	-	.	ID=g9921;
OY101441.1_Gymnocheta_viridis_genome_assembly,_chromosome:_2	AUGUSTUS	mRNA	91250258	91250527	1	-	.	ID=g9921.t1;Parent=g9921;
OY101441.1_Gymnocheta_viridis_genome_assembly,_chromosome:_2	AUGUSTUS	stop_codon	91250258	91250260	.	-	0	ID=g9921.t1.stop1;Parent=g9921.t1;
OY101441.1_Gymnocheta_viridis_genome_assembly,_chromosome:_2	AUGUSTUS	CDS	91250258	91250527	1	-	0	ID=g9921.t1.CDS1;Parent=g9921.t1;
OY101441.1_Gymnocheta_viridis_genome_assembly,_chromosome:_2	AUGUSTUS	exon	91250258	91250527	.	-	.	ID=g9921.t1.exon1;Parent=g9921.t1;
OY101441.1_Gymnocheta_viridis_genome_assembly,_chromosome:_2	AUGUSTUS	start_codon	91250525	91250527	.	-	0	ID=g9921.t1.start1;Parent=g9921.t1;
OY101441.1_Gymnocheta_viridis_genome_assembly,_chromosome:_2	AUGUSTUS	gene	91257731	91258605	.	-	.	ID=g9922;
OY101441.1_Gymnocheta_viridis_genome_assembly,_chromosome:_2	AUGUSTUS	mRNA	91257731	91258605	1	-	.	ID=g9922.t1;Parent=g9922;
OY101441.1_Gymnocheta_viridis_genome_assembly,_chromosome:_2	AUGUSTUS	stop_codon	91257731	91257733	.	-	0	ID=g9922.t1.stop1;Parent=g9922.t1;
OY101441.1_Gymnocheta_viridis_genome_assembly,_chromosome:_2	AUGUSTUS	CDS	91257731	91257905	1	-	1	ID=g9922.t1.CDS1;Parent=g9922.t1;
OY101441.1_Gymnocheta_viridis_genome_assembly,_chromosome:_2	AUGUSTUS	exon	91257731	91257905	.	-	.	ID=g9922.t1.exon1;Parent=g9922.t1;
OY101441.1_Gymnocheta_viridis_genome_assembly,_chromosome:_2	AUGUSTUS	intron	91257906	91257966	1	-	.	ID=g9922.t1.intron1;Parent=g9922.t1;
OY101441.1_Gymnocheta_viridis_genome_assembly,_chromosome:_2	AUGUSTUS	CDS	91257967	91258053	1	-	1	ID=g9922.t1.CDS2;Parent=g9922.t1;
OY101441.1_Gymnocheta_viridis_genome_assembly,_chromosome:_2	AUGUSTUS	exon	91257967	91258053	.	-	.	ID=g9922.t1.exon2;Parent=g9922.t1;
OY101441.1_Gymnocheta_viridis_genome_assembly,_chromosome:_2	AUGUSTUS	intron	91258054	91258142	1	-	.	ID=g9922.t1.intron2;Parent=g9922.t1;
OY101441.1_Gymnocheta_viridis_genome_assembly,_chromosome:_2	AUGUSTUS	CDS	91258143	91258331	1	-	1	ID=g9922.t1.CDS3;Parent=g9922.t1;
OY101441.1_Gymnocheta_viridis_genome_assembly,_chromosome:_2	AUGUSTUS	exon	91258143	91258331	.	-	.	ID=g9922.t1.exon3;Parent=g9922.t1;
OY101441.1_Gymnocheta_viridis_genome_assembly,_chromosome:_2	AUGUSTUS	intron	91258332	91258393	1	-	.	ID=g9922.t1.intron3;Parent=g9922.t1;
OY101441.1_Gymnocheta_viridis_genome_assembly,_chromosome:_2	AUGUSTUS	CDS	91258394	91258605	1	-	0	ID=g9922.t1.CDS4;Parent=g9922.t1;
OY101441.1_Gymnocheta_viridis_genome_assembly,_chromosome:_2	AUGUSTUS	exon	91258394	91258605	.	-	.	ID=g9922.t1.exon4;Parent=g9922.t1;
OY101441.1_Gymnocheta_viridis_genome_assembly,_chromosome:_2	AUGUSTUS	start_codon	91258603	91258605	.	-	0	ID=g9922.t1.start1;Parent=g9922.t1;
OY101441.1_Gymnocheta_viridis_genome_assembly,_chromosome:_2	AUGUSTUS	gene	91260036	91260467	.	-	.	ID=g9923;
OY101441.1_Gymnocheta_viridis_genome_assembly,_chromosome:_2	AUGUSTUS	mRNA	91260036	91260467	1	-	.	ID=g9923.t1;Parent=g9923;
OY101441.1_Gymnocheta_viridis_genome_assembly,_chromosome:_2	AUGUSTUS	stop_codon	91260036	91260038	.	-	0	ID=g9923.t1.stop1;Parent=g9923.t1;
OY101441.1_Gymnocheta_viridis_genome_assembly,_chromosome:_2	AUGUSTUS	CDS	91260036	91260467	1	-	0	ID=g9923.t1.CDS1;Parent=g9923.t1;
OY101441.1_Gymnocheta_viridis_genome_assembly,_chromosome:_2	AUGUSTUS	exon	91260036	91260467	.	-	.	ID=g9923.t1.exon1;Parent=g9923.t1;
OY101441.1_Gymnocheta_viridis_genome_assembly,_chromosome:_2	AUGUSTUS	start_codon	91260465	91260467	.	-	0	ID=g9923.t1.start1;Parent=g9923.t1;
OY101441.1_Gymnocheta_viridis_genome_assembly,_chromosome:_2	AUGUSTUS	gene	91262149	91262583	.	-	.	ID=g9924;
OY101441.1_Gymnocheta_viridis_genome_assembly,_chromosome:_2	AUGUSTUS	mRNA	91262149	91262583	1	-	.	ID=g9924.t1;Parent=g9924;
OY101441.1_Gymnocheta_viridis_genome_assembly,_chromosome:_2	AUGUSTUS	stop_codon	91262149	91262151	.	-	0	ID=g9924.t1.stop1;Parent=g9924.t1;
OY101441.1_Gymnocheta_viridis_genome_assembly,_chromosome:_2	AUGUSTUS	CDS	91262149	91262583	1	-	0	ID=g9924.t1.CDS1;Parent=g9924.t1;
OY101441.1_Gymnocheta_viridis_genome_assembly,_chromosome:_2	AUGUSTUS	exon	91262149	91262583	.	-	.	ID=g9924.t1.exon1;Parent=g9924.t1;
OY101441.1_Gymnocheta_viridis_genome_assembly,_chromosome:_2	AUGUSTUS	start_codon	91262581	91262583	.	-	0	ID=g9924.t1.start1;Parent=g9924.t1;
OY101441.1_Gymnocheta_viridis_genome_assembly,_chromosome:_2	AUGUSTUS	gene	91272782	91274885	.	-	.	ID=g9925;
OY101441.1_Gymnocheta_viridis_genome_assembly,_chromosome:_2	AUGUSTUS	mRNA	91272782	91274885	1	-	.	ID=g9925.t1;Parent=g9925;
OY101441.1_Gymnocheta_viridis_genome_assembly,_chromosome:_2	AUGUSTUS	stop_codon	91272782	91272784	.	-	0	ID=g9925.t1.stop1;Parent=g9925.t1;
OY101441.1_Gymnocheta_viridis_genome_assembly,_chromosome:_2	AUGUSTUS	CDS	91272782	91274242	1	-	0	ID=g9925.t1.CDS1;Parent=g9925.t1;
OY101441.1_Gymnocheta_viridis_genome_assembly,_chromosome:_2	AUGUSTUS	exon	91272782	91274242	.	-	.	ID=g9925.t1.exon1;Parent=g9925.t1;
OY101441.1_Gymnocheta_viridis_genome_assembly,_chromosome:_2	AUGUSTUS	intron	91274243	91274321	1	-	.	ID=g9925.t1.intron1;Parent=g9925.t1;
OY101441.1_Gymnocheta_viridis_genome_assembly,_chromosome:_2	AUGUSTUS	CDS	91274322	91274885	1	-	0	ID=g9925.t1.CDS2;Parent=g9925.t1;
OY101441.1_Gymnocheta_viridis_genome_assembly,_chromosome:_2	AUGUSTUS	exon	91274322	91274885	.	-	.	ID=g9925.t1.exon2;Parent=g9925.t1;
OY101441.1_Gymnocheta_viridis_genome_assembly,_chromosome:_2	AUGUSTUS	start_codon	91274883	91274885	.	-	0	ID=g9925.t1.start1;Parent=g9925.t1;
OY101441.1_Gymnocheta_viridis_genome_assembly,_chromosome:_2	AUGUSTUS	gene	91293197	91303054	.	-	.	ID=g9926;
OY101441.1_Gymnocheta_viridis_genome_assembly,_chromosome:_2	AUGUSTUS	mRNA	91293197	91302426	0.46	-	.	ID=g9926.t1;Parent=g9926;
OY101441.1_Gymnocheta_viridis_genome_assembly,_chromosome:_2	AUGUSTUS	stop_codon	91293197	91293199	.	-	0	ID=g9926.t1.stop1;Parent=g9926.t1;
OY101441.1_Gymnocheta_viridis_genome_assembly,_chromosome:_2	AUGUSTUS	CDS	91293197	91294714	1	-	0	ID=g9926.t1.CDS1;Parent=g9926.t1;
OY101441.1_Gymnocheta_viridis_genome_assembly,_chromosome:_2	AUGUSTUS	exon	91293197	91294714	.	-	.	ID=g9926.t1.exon1;Parent=g9926.t1;
OY101441.1_Gymnocheta_viridis_genome_assembly,_chromosome:_2	AUGUSTUS	intron	91294715	91295066	1	-	.	ID=g9926.t1.intron1;Parent=g9926.t1;
OY101441.1_Gymnocheta_viridis_genome_assembly,_chromosome:_2	AUGUSTUS	CDS	91295067	91295168	1	-	0	ID=g9926.t1.CDS2;Parent=g9926.t1;
OY101441.1_Gymnocheta_viridis_genome_assembly,_chromosome:_2	AUGUSTUS	exon	91295067	91295168	.	-	.	ID=g9926.t1.exon2;Parent=g9926.t1;
OY101441.1_Gymnocheta_viridis_genome_assembly,_chromosome:_2	AUGUSTUS	intron	91295169	91301943	1	-	.	ID=g9926.t1.intron2;Parent=g9926.t1;
OY101441.1_Gymnocheta_viridis_genome_assembly,_chromosome:_2	AUGUSTUS	CDS	91301944	91302426	0.46	-	0	ID=g9926.t1.CDS3;Parent=g9926.t1;
OY101441.1_Gymnocheta_viridis_genome_assembly,_chromosome:_2	AUGUSTUS	exon	91301944	91302426	.	-	.	ID=g9926.t1.exon3;Parent=g9926.t1;
OY101441.1_Gymnocheta_viridis_genome_assembly,_chromosome:_2	AUGUSTUS	start_codon	91302424	91302426	.	-	0	ID=g9926.t1.start1;Parent=g9926.t1;
OY101441.1_Gymnocheta_viridis_genome_assembly,_chromosome:_2	AUGUSTUS	mRNA	91293197	91303054	0.85	-	.	ID=g9926.t2;Parent=g9926;
OY101441.1_Gymnocheta_viridis_genome_assembly,_chromosome:_2	AUGUSTUS	stop_codon	91293197	91293199	.	-	0	ID=g9926.t2.stop1;Parent=g9926.t2;
OY101441.1_Gymnocheta_viridis_genome_assembly,_chromosome:_2	AUGUSTUS	CDS	91293197	91294714	1	-	0	ID=g9926.t2.CDS1;Parent=g9926.t2;
OY101441.1_Gymnocheta_viridis_genome_assembly,_chromosome:_2	AUGUSTUS	exon	91293197	91294714	.	-	.	ID=g9926.t2.exon1;Parent=g9926.t2;
OY101441.1_Gymnocheta_viridis_genome_assembly,_chromosome:_2	AUGUSTUS	intron	91294715	91295066	1	-	.	ID=g9926.t2.intron1;Parent=g9926.t2;
OY101441.1_Gymnocheta_viridis_genome_assembly,_chromosome:_2	AUGUSTUS	CDS	91295067	91295168	1	-	0	ID=g9926.t2.CDS2;Parent=g9926.t2;
OY101441.1_Gymnocheta_viridis_genome_assembly,_chromosome:_2	AUGUSTUS	exon	91295067	91295168	.	-	.	ID=g9926.t2.exon2;Parent=g9926.t2;
OY101441.1_Gymnocheta_viridis_genome_assembly,_chromosome:_2	AUGUSTUS	intron	91295169	91301943	1	-	.	ID=g9926.t2.intron2;Parent=g9926.t2;
OY101441.1_Gymnocheta_viridis_genome_assembly,_chromosome:_2	AUGUSTUS	CDS	91301944	91302550	0.97	-	1	ID=g9926.t2.CDS3;Parent=g9926.t2;
OY101441.1_Gymnocheta_viridis_genome_assembly,_chromosome:_2	AUGUSTUS	exon	91301944	91302550	.	-	.	ID=g9926.t2.exon3;Parent=g9926.t2;
OY101441.1_Gymnocheta_viridis_genome_assembly,_chromosome:_2	AUGUSTUS	intron	91302551	91302995	0.85	-	.	ID=g9926.t2.intron3;Parent=g9926.t2;
OY101441.1_Gymnocheta_viridis_genome_assembly,_chromosome:_2	AUGUSTUS	CDS	91302996	91303054	0.85	-	0	ID=g9926.t2.CDS4;Parent=g9926.t2;
OY101441.1_Gymnocheta_viridis_genome_assembly,_chromosome:_2	AUGUSTUS	exon	91302996	91303054	.	-	.	ID=g9926.t2.exon4;Parent=g9926.t2;
OY101441.1_Gymnocheta_viridis_genome_assembly,_chromosome:_2	AUGUSTUS	start_codon	91303052	91303054	.	-	0	ID=g9926.t2.start1;Parent=g9926.t2;
OY101441.1_Gymnocheta_viridis_genome_assembly,_chromosome:_2	AUGUSTUS	gene	91312096	91313174	.	-	.	ID=g9927;
OY101441.1_Gymnocheta_viridis_genome_assembly,_chromosome:_2	AUGUSTUS	mRNA	91312096	91313174	1	-	.	ID=g9927.t1;Parent=g9927;
OY101441.1_Gymnocheta_viridis_genome_assembly,_chromosome:_2	AUGUSTUS	stop_codon	91312096	91312098	.	-	0	ID=g9927.t1.stop1;Parent=g9927.t1;
OY101441.1_Gymnocheta_viridis_genome_assembly,_chromosome:_2	AUGUSTUS	CDS	91312096	91312155	1	-	0	ID=g9927.t1.CDS1;Parent=g9927.t1;
OY101441.1_Gymnocheta_viridis_genome_assembly,_chromosome:_2	AUGUSTUS	exon	91312096	91312155	.	-	.	ID=g9927.t1.exon1;Parent=g9927.t1;
OY101441.1_Gymnocheta_viridis_genome_assembly,_chromosome:_2	AUGUSTUS	intron	91312156	91312646	1	-	.	ID=g9927.t1.intron1;Parent=g9927.t1;
OY101441.1_Gymnocheta_viridis_genome_assembly,_chromosome:_2	AUGUSTUS	CDS	91312647	91313174	1	-	0	ID=g9927.t1.CDS2;Parent=g9927.t1;
OY101441.1_Gymnocheta_viridis_genome_assembly,_chromosome:_2	AUGUSTUS	exon	91312647	91313174	.	-	.	ID=g9927.t1.exon2;Parent=g9927.t1;
OY101441.1_Gymnocheta_viridis_genome_assembly,_chromosome:_2	AUGUSTUS	start_codon	91313172	91313174	.	-	0	ID=g9927.t1.start1;Parent=g9927.t1;
OY101441.1_Gymnocheta_viridis_genome_assembly,_chromosome:_2	AUGUSTUS	mRNA	91312096	91313174	0.54	-	.	ID=g9927.t2;Parent=g9927;
OY101441.1_Gymnocheta_viridis_genome_assembly,_chromosome:_2	AUGUSTUS	stop_codon	91312096	91312098	.	-	0	ID=g9927.t2.stop1;Parent=g9927.t2;
OY101441.1_Gymnocheta_viridis_genome_assembly,_chromosome:_2	AUGUSTUS	CDS	91312096	91312365	1	-	0	ID=g9927.t2.CDS1;Parent=g9927.t2;
OY101441.1_Gymnocheta_viridis_genome_assembly,_chromosome:_2	AUGUSTUS	exon	91312096	91312365	.	-	.	ID=g9927.t2.exon1;Parent=g9927.t2;
OY101441.1_Gymnocheta_viridis_genome_assembly,_chromosome:_2	AUGUSTUS	intron	91312366	91312646	0.54	-	.	ID=g9927.t2.intron1;Parent=g9927.t2;
OY101441.1_Gymnocheta_viridis_genome_assembly,_chromosome:_2	AUGUSTUS	CDS	91312647	91313174	0.54	-	0	ID=g9927.t2.CDS2;Parent=g9927.t2;
OY101441.1_Gymnocheta_viridis_genome_assembly,_chromosome:_2	AUGUSTUS	exon	91312647	91313174	.	-	.	ID=g9927.t2.exon2;Parent=g9927.t2;
OY101441.1_Gymnocheta_viridis_genome_assembly,_chromosome:_2	AUGUSTUS	start_codon	91313172	91313174	.	-	0	ID=g9927.t2.start1;Parent=g9927.t2;
OY101441.1_Gymnocheta_viridis_genome_assembly,_chromosome:_2	AUGUSTUS	gene	91318308	91325267	.	+	.	ID=g9928;
OY101441.1_Gymnocheta_viridis_genome_assembly,_chromosome:_2	AUGUSTUS	mRNA	91318308	91325267	0.43	+	.	ID=g9928.t1;Parent=g9928;
OY101441.1_Gymnocheta_viridis_genome_assembly,_chromosome:_2	AUGUSTUS	start_codon	91318308	91318310	.	+	0	ID=g9928.t1.start1;Parent=g9928.t1;
OY101441.1_Gymnocheta_viridis_genome_assembly,_chromosome:_2	AUGUSTUS	CDS	91318308	91321651	0.75	+	0	ID=g9928.t1.CDS1;Parent=g9928.t1;
OY101441.1_Gymnocheta_viridis_genome_assembly,_chromosome:_2	AUGUSTUS	exon	91318308	91321651	.	+	.	ID=g9928.t1.exon1;Parent=g9928.t1;
OY101441.1_Gymnocheta_viridis_genome_assembly,_chromosome:_2	AUGUSTUS	intron	91321652	91322191	0.75	+	.	ID=g9928.t1.intron1;Parent=g9928.t1;
OY101441.1_Gymnocheta_viridis_genome_assembly,_chromosome:_2	AUGUSTUS	CDS	91322192	91322880	0.76	+	1	ID=g9928.t1.CDS2;Parent=g9928.t1;
OY101441.1_Gymnocheta_viridis_genome_assembly,_chromosome:_2	AUGUSTUS	exon	91322192	91322880	.	+	.	ID=g9928.t1.exon2;Parent=g9928.t1;
OY101441.1_Gymnocheta_viridis_genome_assembly,_chromosome:_2	AUGUSTUS	intron	91322881	91325262	0.6	+	.	ID=g9928.t1.intron2;Parent=g9928.t1;
OY101441.1_Gymnocheta_viridis_genome_assembly,_chromosome:_2	AUGUSTUS	CDS	91325263	91325267	0.6	+	2	ID=g9928.t1.CDS3;Parent=g9928.t1;
OY101441.1_Gymnocheta_viridis_genome_assembly,_chromosome:_2	AUGUSTUS	exon	91325263	91325267	.	+	.	ID=g9928.t1.exon3;Parent=g9928.t1;
OY101441.1_Gymnocheta_viridis_genome_assembly,_chromosome:_2	AUGUSTUS	stop_codon	91325265	91325267	.	+	0	ID=g9928.t1.stop1;Parent=g9928.t1;
OY101441.1_Gymnocheta_viridis_genome_assembly,_chromosome:_2	AUGUSTUS	gene	91326179	91330015	.	-	.	ID=g9929;
OY101441.1_Gymnocheta_viridis_genome_assembly,_chromosome:_2	AUGUSTUS	mRNA	91326179	91330015	1	-	.	ID=g9929.t1;Parent=g9929;
OY101441.1_Gymnocheta_viridis_genome_assembly,_chromosome:_2	AUGUSTUS	stop_codon	91326179	91326181	.	-	0	ID=g9929.t1.stop1;Parent=g9929.t1;
OY101441.1_Gymnocheta_viridis_genome_assembly,_chromosome:_2	AUGUSTUS	CDS	91326179	91330015	1	-	0	ID=g9929.t1.CDS1;Parent=g9929.t1;
OY101441.1_Gymnocheta_viridis_genome_assembly,_chromosome:_2	AUGUSTUS	exon	91326179	91330015	.	-	.	ID=g9929.t1.exon1;Parent=g9929.t1;
OY101441.1_Gymnocheta_viridis_genome_assembly,_chromosome:_2	AUGUSTUS	start_codon	91330013	91330015	.	-	0	ID=g9929.t1.start1;Parent=g9929.t1;
OY101441.1_Gymnocheta_viridis_genome_assembly,_chromosome:_2	AUGUSTUS	gene	91332097	91337984	.	-	.	ID=g9930;
OY101441.1_Gymnocheta_viridis_genome_assembly,_chromosome:_2	AUGUSTUS	mRNA	91332097	91337984	0.81	-	.	ID=g9930.t1;Parent=g9930;
OY101441.1_Gymnocheta_viridis_genome_assembly,_chromosome:_2	AUGUSTUS	stop_codon	91332097	91332099	.	-	0	ID=g9930.t1.stop1;Parent=g9930.t1;
OY101441.1_Gymnocheta_viridis_genome_assembly,_chromosome:_2	AUGUSTUS	CDS	91332097	91332250	0.81	-	1	ID=g9930.t1.CDS1;Parent=g9930.t1;
OY101441.1_Gymnocheta_viridis_genome_assembly,_chromosome:_2	AUGUSTUS	exon	91332097	91332250	.	-	.	ID=g9930.t1.exon1;Parent=g9930.t1;
OY101441.1_Gymnocheta_viridis_genome_assembly,_chromosome:_2	AUGUSTUS	intron	91332251	91337718	0.81	-	.	ID=g9930.t1.intron1;Parent=g9930.t1;
OY101441.1_Gymnocheta_viridis_genome_assembly,_chromosome:_2	AUGUSTUS	CDS	91337719	91337984	0.83	-	0	ID=g9930.t1.CDS2;Parent=g9930.t1;
OY101441.1_Gymnocheta_viridis_genome_assembly,_chromosome:_2	AUGUSTUS	exon	91337719	91337984	.	-	.	ID=g9930.t1.exon2;Parent=g9930.t1;
OY101441.1_Gymnocheta_viridis_genome_assembly,_chromosome:_2	AUGUSTUS	start_codon	91337982	91337984	.	-	0	ID=g9930.t1.start1;Parent=g9930.t1;
OY101441.1_Gymnocheta_viridis_genome_assembly,_chromosome:_2	AUGUSTUS	gene	91340265	91346757	.	-	.	ID=g9931;
OY101441.1_Gymnocheta_viridis_genome_assembly,_chromosome:_2	AUGUSTUS	mRNA	91340265	91346757	1	-	.	ID=g9931.t1;Parent=g9931;
OY101441.1_Gymnocheta_viridis_genome_assembly,_chromosome:_2	AUGUSTUS	stop_codon	91340265	91340267	.	-	0	ID=g9931.t1.stop1;Parent=g9931.t1;
OY101441.1_Gymnocheta_viridis_genome_assembly,_chromosome:_2	AUGUSTUS	CDS	91340265	91342262	1	-	0	ID=g9931.t1.CDS1;Parent=g9931.t1;
OY101441.1_Gymnocheta_viridis_genome_assembly,_chromosome:_2	AUGUSTUS	exon	91340265	91342262	.	-	.	ID=g9931.t1.exon1;Parent=g9931.t1;
OY101441.1_Gymnocheta_viridis_genome_assembly,_chromosome:_2	AUGUSTUS	intron	91342263	91342880	1	-	.	ID=g9931.t1.intron1;Parent=g9931.t1;
OY101441.1_Gymnocheta_viridis_genome_assembly,_chromosome:_2	AUGUSTUS	CDS	91342881	91343027	1	-	0	ID=g9931.t1.CDS2;Parent=g9931.t1;
OY101441.1_Gymnocheta_viridis_genome_assembly,_chromosome:_2	AUGUSTUS	exon	91342881	91343027	.	-	.	ID=g9931.t1.exon2;Parent=g9931.t1;
OY101441.1_Gymnocheta_viridis_genome_assembly,_chromosome:_2	AUGUSTUS	intron	91343028	91343091	1	-	.	ID=g9931.t1.intron2;Parent=g9931.t1;
OY101441.1_Gymnocheta_viridis_genome_assembly,_chromosome:_2	AUGUSTUS	CDS	91343092	91343280	1	-	0	ID=g9931.t1.CDS3;Parent=g9931.t1;
OY101441.1_Gymnocheta_viridis_genome_assembly,_chromosome:_2	AUGUSTUS	exon	91343092	91343280	.	-	.	ID=g9931.t1.exon3;Parent=g9931.t1;
OY101441.1_Gymnocheta_viridis_genome_assembly,_chromosome:_2	AUGUSTUS	intron	91343281	91343342	1	-	.	ID=g9931.t1.intron3;Parent=g9931.t1;
OY101441.1_Gymnocheta_viridis_genome_assembly,_chromosome:_2	AUGUSTUS	CDS	91343343	91343447	1	-	0	ID=g9931.t1.CDS4;Parent=g9931.t1;
OY101441.1_Gymnocheta_viridis_genome_assembly,_chromosome:_2	AUGUSTUS	exon	91343343	91343447	.	-	.	ID=g9931.t1.exon4;Parent=g9931.t1;
OY101441.1_Gymnocheta_viridis_genome_assembly,_chromosome:_2	AUGUSTUS	intron	91343448	91344472	1	-	.	ID=g9931.t1.intron4;Parent=g9931.t1;
OY101441.1_Gymnocheta_viridis_genome_assembly,_chromosome:_2	AUGUSTUS	CDS	91344473	91345112	1	-	1	ID=g9931.t1.CDS5;Parent=g9931.t1;
OY101441.1_Gymnocheta_viridis_genome_assembly,_chromosome:_2	AUGUSTUS	exon	91344473	91345112	.	-	.	ID=g9931.t1.exon5;Parent=g9931.t1;
OY101441.1_Gymnocheta_viridis_genome_assembly,_chromosome:_2	AUGUSTUS	intron	91345113	91345175	1	-	.	ID=g9931.t1.intron5;Parent=g9931.t1;
OY101441.1_Gymnocheta_viridis_genome_assembly,_chromosome:_2	AUGUSTUS	CDS	91345176	91346239	1	-	0	ID=g9931.t1.CDS6;Parent=g9931.t1;
OY101441.1_Gymnocheta_viridis_genome_assembly,_chromosome:_2	AUGUSTUS	exon	91345176	91346239	.	-	.	ID=g9931.t1.exon6;Parent=g9931.t1;
OY101441.1_Gymnocheta_viridis_genome_assembly,_chromosome:_2	AUGUSTUS	intron	91346240	91346344	1	-	.	ID=g9931.t1.intron6;Parent=g9931.t1;
OY101441.1_Gymnocheta_viridis_genome_assembly,_chromosome:_2	AUGUSTUS	CDS	91346345	91346444	1	-	1	ID=g9931.t1.CDS7;Parent=g9931.t1;
OY101441.1_Gymnocheta_viridis_genome_assembly,_chromosome:_2	AUGUSTUS	exon	91346345	91346444	.	-	.	ID=g9931.t1.exon7;Parent=g9931.t1;
OY101441.1_Gymnocheta_viridis_genome_assembly,_chromosome:_2	AUGUSTUS	intron	91346445	91346503	1	-	.	ID=g9931.t1.intron7;Parent=g9931.t1;
OY101441.1_Gymnocheta_viridis_genome_assembly,_chromosome:_2	AUGUSTUS	CDS	91346504	91346757	1	-	0	ID=g9931.t1.CDS8;Parent=g9931.t1;
OY101441.1_Gymnocheta_viridis_genome_assembly,_chromosome:_2	AUGUSTUS	exon	91346504	91346757	.	-	.	ID=g9931.t1.exon8;Parent=g9931.t1;
OY101441.1_Gymnocheta_viridis_genome_assembly,_chromosome:_2	AUGUSTUS	start_codon	91346755	91346757	.	-	0	ID=g9931.t1.start1;Parent=g9931.t1;
OY101441.1_Gymnocheta_viridis_genome_assembly,_chromosome:_2	AUGUSTUS	gene	91358635	91359776	.	-	.	ID=g9932;
OY101441.1_Gymnocheta_viridis_genome_assembly,_chromosome:_2	AUGUSTUS	mRNA	91358635	91359776	0.24	-	.	ID=g9932.t1;Parent=g9932;
OY101441.1_Gymnocheta_viridis_genome_assembly,_chromosome:_2	AUGUSTUS	stop_codon	91358635	91358637	.	-	0	ID=g9932.t1.stop1;Parent=g9932.t1;
OY101441.1_Gymnocheta_viridis_genome_assembly,_chromosome:_2	AUGUSTUS	CDS	91358635	91359165	0.31	-	0	ID=g9932.t1.CDS1;Parent=g9932.t1;
OY101441.1_Gymnocheta_viridis_genome_assembly,_chromosome:_2	AUGUSTUS	exon	91358635	91359165	.	-	.	ID=g9932.t1.exon1;Parent=g9932.t1;
OY101441.1_Gymnocheta_viridis_genome_assembly,_chromosome:_2	AUGUSTUS	intron	91359166	91359443	0.28	-	.	ID=g9932.t1.intron1;Parent=g9932.t1;
OY101441.1_Gymnocheta_viridis_genome_assembly,_chromosome:_2	AUGUSTUS	CDS	91359444	91359776	0.24	-	0	ID=g9932.t1.CDS2;Parent=g9932.t1;
OY101441.1_Gymnocheta_viridis_genome_assembly,_chromosome:_2	AUGUSTUS	exon	91359444	91359776	.	-	.	ID=g9932.t1.exon2;Parent=g9932.t1;
OY101441.1_Gymnocheta_viridis_genome_assembly,_chromosome:_2	AUGUSTUS	start_codon	91359774	91359776	.	-	0	ID=g9932.t1.start1;Parent=g9932.t1;
OY101441.1_Gymnocheta_viridis_genome_assembly,_chromosome:_2	AUGUSTUS	gene	91359842	91360324	.	-	.	ID=g9933;
OY101441.1_Gymnocheta_viridis_genome_assembly,_chromosome:_2	AUGUSTUS	mRNA	91359842	91360324	1	-	.	ID=g9933.t1;Parent=g9933;
OY101441.1_Gymnocheta_viridis_genome_assembly,_chromosome:_2	AUGUSTUS	stop_codon	91359842	91359844	.	-	0	ID=g9933.t1.stop1;Parent=g9933.t1;
OY101441.1_Gymnocheta_viridis_genome_assembly,_chromosome:_2	AUGUSTUS	CDS	91359842	91360324	1	-	0	ID=g9933.t1.CDS1;Parent=g9933.t1;
OY101441.1_Gymnocheta_viridis_genome_assembly,_chromosome:_2	AUGUSTUS	exon	91359842	91360324	.	-	.	ID=g9933.t1.exon1;Parent=g9933.t1;
OY101441.1_Gymnocheta_viridis_genome_assembly,_chromosome:_2	AUGUSTUS	start_codon	91360322	91360324	.	-	0	ID=g9933.t1.start1;Parent=g9933.t1;
OY101441.1_Gymnocheta_viridis_genome_assembly,_chromosome:_2	AUGUSTUS	gene	91372427	91372690	.	-	.	ID=g9934;
OY101441.1_Gymnocheta_viridis_genome_assembly,_chromosome:_2	AUGUSTUS	mRNA	91372427	91372690	0.95	-	.	ID=g9934.t1;Parent=g9934;
OY101441.1_Gymnocheta_viridis_genome_assembly,_chromosome:_2	AUGUSTUS	stop_codon	91372427	91372429	.	-	0	ID=g9934.t1.stop1;Parent=g9934.t1;
OY101441.1_Gymnocheta_viridis_genome_assembly,_chromosome:_2	AUGUSTUS	CDS	91372427	91372690	0.95	-	0	ID=g9934.t1.CDS1;Parent=g9934.t1;
OY101441.1_Gymnocheta_viridis_genome_assembly,_chromosome:_2	AUGUSTUS	exon	91372427	91372690	.	-	.	ID=g9934.t1.exon1;Parent=g9934.t1;
OY101441.1_Gymnocheta_viridis_genome_assembly,_chromosome:_2	AUGUSTUS	start_codon	91372688	91372690	.	-	0	ID=g9934.t1.start1;Parent=g9934.t1;
OY101441.1_Gymnocheta_viridis_genome_assembly,_chromosome:_2	AUGUSTUS	gene	91372779	91375241	.	-	.	ID=g9935;
OY101441.1_Gymnocheta_viridis_genome_assembly,_chromosome:_2	AUGUSTUS	mRNA	91372779	91375241	0.65	-	.	ID=g9935.t1;Parent=g9935;
OY101441.1_Gymnocheta_viridis_genome_assembly,_chromosome:_2	AUGUSTUS	stop_codon	91372779	91372781	.	-	0	ID=g9935.t1.stop1;Parent=g9935.t1;
OY101441.1_Gymnocheta_viridis_genome_assembly,_chromosome:_2	AUGUSTUS	CDS	91372779	91373072	0.86	-	0	ID=g9935.t1.CDS1;Parent=g9935.t1;
OY101441.1_Gymnocheta_viridis_genome_assembly,_chromosome:_2	AUGUSTUS	exon	91372779	91373072	.	-	.	ID=g9935.t1.exon1;Parent=g9935.t1;
OY101441.1_Gymnocheta_viridis_genome_assembly,_chromosome:_2	AUGUSTUS	intron	91373073	91374983	0.65	-	.	ID=g9935.t1.intron1;Parent=g9935.t1;
OY101441.1_Gymnocheta_viridis_genome_assembly,_chromosome:_2	AUGUSTUS	CDS	91374984	91375241	0.66	-	0	ID=g9935.t1.CDS2;Parent=g9935.t1;
OY101441.1_Gymnocheta_viridis_genome_assembly,_chromosome:_2	AUGUSTUS	exon	91374984	91375241	.	-	.	ID=g9935.t1.exon2;Parent=g9935.t1;
OY101441.1_Gymnocheta_viridis_genome_assembly,_chromosome:_2	AUGUSTUS	start_codon	91375239	91375241	.	-	0	ID=g9935.t1.start1;Parent=g9935.t1;
OY101441.1_Gymnocheta_viridis_genome_assembly,_chromosome:_2	AUGUSTUS	gene	91384287	91390377	.	+	.	ID=g9936;
OY101441.1_Gymnocheta_viridis_genome_assembly,_chromosome:_2	AUGUSTUS	mRNA	91384287	91390377	0.19	+	.	ID=g9936.t1;Parent=g9936;
OY101441.1_Gymnocheta_viridis_genome_assembly,_chromosome:_2	AUGUSTUS	start_codon	91384287	91384289	.	+	0	ID=g9936.t1.start1;Parent=g9936.t1;
OY101441.1_Gymnocheta_viridis_genome_assembly,_chromosome:_2	AUGUSTUS	CDS	91384287	91384354	0.28	+	0	ID=g9936.t1.CDS1;Parent=g9936.t1;
OY101441.1_Gymnocheta_viridis_genome_assembly,_chromosome:_2	AUGUSTUS	exon	91384287	91384354	.	+	.	ID=g9936.t1.exon1;Parent=g9936.t1;
OY101441.1_Gymnocheta_viridis_genome_assembly,_chromosome:_2	AUGUSTUS	intron	91384355	91389422	0.25	+	.	ID=g9936.t1.intron1;Parent=g9936.t1;
OY101441.1_Gymnocheta_viridis_genome_assembly,_chromosome:_2	AUGUSTUS	CDS	91389423	91389950	0.9	+	1	ID=g9936.t1.CDS2;Parent=g9936.t1;
OY101441.1_Gymnocheta_viridis_genome_assembly,_chromosome:_2	AUGUSTUS	exon	91389423	91389950	.	+	.	ID=g9936.t1.exon2;Parent=g9936.t1;
OY101441.1_Gymnocheta_viridis_genome_assembly,_chromosome:_2	AUGUSTUS	intron	91389951	91390286	0.76	+	.	ID=g9936.t1.intron2;Parent=g9936.t1;
OY101441.1_Gymnocheta_viridis_genome_assembly,_chromosome:_2	AUGUSTUS	CDS	91390287	91390377	0.84	+	1	ID=g9936.t1.CDS3;Parent=g9936.t1;
OY101441.1_Gymnocheta_viridis_genome_assembly,_chromosome:_2	AUGUSTUS	exon	91390287	91390377	.	+	.	ID=g9936.t1.exon3;Parent=g9936.t1;
OY101441.1_Gymnocheta_viridis_genome_assembly,_chromosome:_2	AUGUSTUS	stop_codon	91390375	91390377	.	+	0	ID=g9936.t1.stop1;Parent=g9936.t1;
OY101441.1_Gymnocheta_viridis_genome_assembly,_chromosome:_2	AUGUSTUS	gene	91389733	91391316	.	+	.	ID=g9937;
OY101441.1_Gymnocheta_viridis_genome_assembly,_chromosome:_2	AUGUSTUS	mRNA	91389733	91391316	0.76	+	.	ID=g9937.t1;Parent=g9937;
OY101441.1_Gymnocheta_viridis_genome_assembly,_chromosome:_2	AUGUSTUS	start_codon	91389733	91389735	.	+	0	ID=g9937.t1.start1;Parent=g9937.t1;
OY101441.1_Gymnocheta_viridis_genome_assembly,_chromosome:_2	AUGUSTUS	CDS	91389733	91389950	0.76	+	0	ID=g9937.t1.CDS1;Parent=g9937.t1;
OY101441.1_Gymnocheta_viridis_genome_assembly,_chromosome:_2	AUGUSTUS	exon	91389733	91389950	.	+	.	ID=g9937.t1.exon1;Parent=g9937.t1;
OY101441.1_Gymnocheta_viridis_genome_assembly,_chromosome:_2	AUGUSTUS	intron	91389951	91391210	1	+	.	ID=g9937.t1.intron1;Parent=g9937.t1;
OY101441.1_Gymnocheta_viridis_genome_assembly,_chromosome:_2	AUGUSTUS	CDS	91391211	91391316	1	+	1	ID=g9937.t1.CDS2;Parent=g9937.t1;
OY101441.1_Gymnocheta_viridis_genome_assembly,_chromosome:_2	AUGUSTUS	exon	91391211	91391316	.	+	.	ID=g9937.t1.exon2;Parent=g9937.t1;
OY101441.1_Gymnocheta_viridis_genome_assembly,_chromosome:_2	AUGUSTUS	stop_codon	91391314	91391316	.	+	0	ID=g9937.t1.stop1;Parent=g9937.t1;
OY101441.1_Gymnocheta_viridis_genome_assembly,_chromosome:_2	AUGUSTUS	gene	91406235	91406558	.	+	.	ID=g9938;
OY101441.1_Gymnocheta_viridis_genome_assembly,_chromosome:_2	AUGUSTUS	mRNA	91406235	91406558	1	+	.	ID=g9938.t1;Parent=g9938;
OY101441.1_Gymnocheta_viridis_genome_assembly,_chromosome:_2	AUGUSTUS	start_codon	91406235	91406237	.	+	0	ID=g9938.t1.start1;Parent=g9938.t1;
OY101441.1_Gymnocheta_viridis_genome_assembly,_chromosome:_2	AUGUSTUS	CDS	91406235	91406558	1	+	0	ID=g9938.t1.CDS1;Parent=g9938.t1;
OY101441.1_Gymnocheta_viridis_genome_assembly,_chromosome:_2	AUGUSTUS	exon	91406235	91406558	.	+	.	ID=g9938.t1.exon1;Parent=g9938.t1;
OY101441.1_Gymnocheta_viridis_genome_assembly,_chromosome:_2	AUGUSTUS	stop_codon	91406556	91406558	.	+	0	ID=g9938.t1.stop1;Parent=g9938.t1;
OY101441.1_Gymnocheta_viridis_genome_assembly,_chromosome:_2	AUGUSTUS	gene	91417239	91421912	.	-	.	ID=g9939;
OY101441.1_Gymnocheta_viridis_genome_assembly,_chromosome:_2	AUGUSTUS	mRNA	91419060	91421912	1	-	.	ID=g9939.t1;Parent=g9939;
OY101441.1_Gymnocheta_viridis_genome_assembly,_chromosome:_2	AUGUSTUS	stop_codon	91419060	91419062	.	-	0	ID=g9939.t1.stop1;Parent=g9939.t1;
OY101441.1_Gymnocheta_viridis_genome_assembly,_chromosome:_2	AUGUSTUS	CDS	91419060	91421912	1	-	0	ID=g9939.t1.CDS1;Parent=g9939.t1;
OY101441.1_Gymnocheta_viridis_genome_assembly,_chromosome:_2	AUGUSTUS	exon	91419060	91421912	.	-	.	ID=g9939.t1.exon1;Parent=g9939.t1;
OY101441.1_Gymnocheta_viridis_genome_assembly,_chromosome:_2	AUGUSTUS	start_codon	91421910	91421912	.	-	0	ID=g9939.t1.start1;Parent=g9939.t1;
OY101441.1_Gymnocheta_viridis_genome_assembly,_chromosome:_2	AUGUSTUS	mRNA	91417239	91421912	0.45	-	.	ID=g9939.t2;Parent=g9939;
OY101441.1_Gymnocheta_viridis_genome_assembly,_chromosome:_2	AUGUSTUS	stop_codon	91417239	91417241	.	-	0	ID=g9939.t2.stop1;Parent=g9939.t2;
OY101441.1_Gymnocheta_viridis_genome_assembly,_chromosome:_2	AUGUSTUS	CDS	91417239	91417294	0.95	-	2	ID=g9939.t2.CDS1;Parent=g9939.t2;
OY101441.1_Gymnocheta_viridis_genome_assembly,_chromosome:_2	AUGUSTUS	exon	91417239	91417294	.	-	.	ID=g9939.t2.exon1;Parent=g9939.t2;
OY101441.1_Gymnocheta_viridis_genome_assembly,_chromosome:_2	AUGUSTUS	intron	91417295	91419604	0.48	-	.	ID=g9939.t2.intron1;Parent=g9939.t2;
OY101441.1_Gymnocheta_viridis_genome_assembly,_chromosome:_2	AUGUSTUS	CDS	91419605	91421912	0.92	-	0	ID=g9939.t2.CDS2;Parent=g9939.t2;
OY101441.1_Gymnocheta_viridis_genome_assembly,_chromosome:_2	AUGUSTUS	exon	91419605	91421912	.	-	.	ID=g9939.t2.exon2;Parent=g9939.t2;
OY101441.1_Gymnocheta_viridis_genome_assembly,_chromosome:_2	AUGUSTUS	start_codon	91421910	91421912	.	-	0	ID=g9939.t2.start1;Parent=g9939.t2;
OY101441.1_Gymnocheta_viridis_genome_assembly,_chromosome:_2	AUGUSTUS	mRNA	91417239	91417564	0.52	-	.	ID=g9939.t3;Parent=g9939;
OY101441.1_Gymnocheta_viridis_genome_assembly,_chromosome:_2	AUGUSTUS	stop_codon	91417239	91417241	.	-	0	ID=g9939.t3.stop1;Parent=g9939.t3;
OY101441.1_Gymnocheta_viridis_genome_assembly,_chromosome:_2	AUGUSTUS	CDS	91417239	91417294	0.95	-	2	ID=g9939.t3.CDS1;Parent=g9939.t3;
OY101441.1_Gymnocheta_viridis_genome_assembly,_chromosome:_2	AUGUSTUS	exon	91417239	91417294	.	-	.	ID=g9939.t3.exon1;Parent=g9939.t3;
OY101441.1_Gymnocheta_viridis_genome_assembly,_chromosome:_2	AUGUSTUS	intron	91417295	91417386	0.55	-	.	ID=g9939.t3.intron1;Parent=g9939.t3;
OY101441.1_Gymnocheta_viridis_genome_assembly,_chromosome:_2	AUGUSTUS	CDS	91417387	91417564	0.53	-	0	ID=g9939.t3.CDS2;Parent=g9939.t3;
OY101441.1_Gymnocheta_viridis_genome_assembly,_chromosome:_2	AUGUSTUS	exon	91417387	91417564	.	-	.	ID=g9939.t3.exon2;Parent=g9939.t3;
OY101441.1_Gymnocheta_viridis_genome_assembly,_chromosome:_2	AUGUSTUS	start_codon	91417562	91417564	.	-	0	ID=g9939.t3.start1;Parent=g9939.t3;
OY101441.1_Gymnocheta_viridis_genome_assembly,_chromosome:_2	AUGUSTUS	gene	91545868	91550453	.	-	.	ID=g9940;
OY101441.1_Gymnocheta_viridis_genome_assembly,_chromosome:_2	AUGUSTUS	mRNA	91545868	91550453	0.89	-	.	ID=g9940.t1;Parent=g9940;
OY101441.1_Gymnocheta_viridis_genome_assembly,_chromosome:_2	AUGUSTUS	stop_codon	91545868	91545870	.	-	0	ID=g9940.t1.stop1;Parent=g9940.t1;
OY101441.1_Gymnocheta_viridis_genome_assembly,_chromosome:_2	AUGUSTUS	CDS	91545868	91547429	0.96	-	2	ID=g9940.t1.CDS1;Parent=g9940.t1;
OY101441.1_Gymnocheta_viridis_genome_assembly,_chromosome:_2	AUGUSTUS	exon	91545868	91547429	.	-	.	ID=g9940.t1.exon1;Parent=g9940.t1;
OY101441.1_Gymnocheta_viridis_genome_assembly,_chromosome:_2	AUGUSTUS	intron	91547430	91548494	0.92	-	.	ID=g9940.t1.intron1;Parent=g9940.t1;
OY101441.1_Gymnocheta_viridis_genome_assembly,_chromosome:_2	AUGUSTUS	CDS	91548495	91549850	0.94	-	2	ID=g9940.t1.CDS2;Parent=g9940.t1;
OY101441.1_Gymnocheta_viridis_genome_assembly,_chromosome:_2	AUGUSTUS	exon	91548495	91549850	.	-	.	ID=g9940.t1.exon2;Parent=g9940.t1;
OY101441.1_Gymnocheta_viridis_genome_assembly,_chromosome:_2	AUGUSTUS	intron	91549851	91549927	0.97	-	.	ID=g9940.t1.intron2;Parent=g9940.t1;
OY101441.1_Gymnocheta_viridis_genome_assembly,_chromosome:_2	AUGUSTUS	CDS	91549928	91550453	0.97	-	0	ID=g9940.t1.CDS3;Parent=g9940.t1;
OY101441.1_Gymnocheta_viridis_genome_assembly,_chromosome:_2	AUGUSTUS	exon	91549928	91550453	.	-	.	ID=g9940.t1.exon3;Parent=g9940.t1;
OY101441.1_Gymnocheta_viridis_genome_assembly,_chromosome:_2	AUGUSTUS	start_codon	91550451	91550453	.	-	0	ID=g9940.t1.start1;Parent=g9940.t1;
OY101441.1_Gymnocheta_viridis_genome_assembly,_chromosome:_2	AUGUSTUS	mRNA	91545868	91550453	0.72	-	.	ID=g9940.t2;Parent=g9940;
OY101441.1_Gymnocheta_viridis_genome_assembly,_chromosome:_2	AUGUSTUS	stop_codon	91545868	91545870	.	-	0	ID=g9940.t2.stop1;Parent=g9940.t2;
OY101441.1_Gymnocheta_viridis_genome_assembly,_chromosome:_2	AUGUSTUS	CDS	91545868	91547610	0.79	-	0	ID=g9940.t2.CDS1;Parent=g9940.t2;
OY101441.1_Gymnocheta_viridis_genome_assembly,_chromosome:_2	AUGUSTUS	exon	91545868	91547610	.	-	.	ID=g9940.t2.exon1;Parent=g9940.t2;
OY101441.1_Gymnocheta_viridis_genome_assembly,_chromosome:_2	AUGUSTUS	intron	91547611	91547769	0.79	-	.	ID=g9940.t2.intron1;Parent=g9940.t2;
OY101441.1_Gymnocheta_viridis_genome_assembly,_chromosome:_2	AUGUSTUS	CDS	91547770	91549850	0.75	-	2	ID=g9940.t2.CDS2;Parent=g9940.t2;
OY101441.1_Gymnocheta_viridis_genome_assembly,_chromosome:_2	AUGUSTUS	exon	91547770	91549850	.	-	.	ID=g9940.t2.exon2;Parent=g9940.t2;
OY101441.1_Gymnocheta_viridis_genome_assembly,_chromosome:_2	AUGUSTUS	intron	91549851	91549927	0.95	-	.	ID=g9940.t2.intron2;Parent=g9940.t2;
OY101441.1_Gymnocheta_viridis_genome_assembly,_chromosome:_2	AUGUSTUS	CDS	91549928	91550453	0.95	-	0	ID=g9940.t2.CDS3;Parent=g9940.t2;
OY101441.1_Gymnocheta_viridis_genome_assembly,_chromosome:_2	AUGUSTUS	exon	91549928	91550453	.	-	.	ID=g9940.t2.exon3;Parent=g9940.t2;
OY101441.1_Gymnocheta_viridis_genome_assembly,_chromosome:_2	AUGUSTUS	start_codon	91550451	91550453	.	-	0	ID=g9940.t2.start1;Parent=g9940.t2;
OY101441.1_Gymnocheta_viridis_genome_assembly,_chromosome:_2	AUGUSTUS	gene	91589051	91593559	.	-	.	ID=g9941;
OY101441.1_Gymnocheta_viridis_genome_assembly,_chromosome:_2	AUGUSTUS	mRNA	91589051	91593559	0.94	-	.	ID=g9941.t1;Parent=g9941;
OY101441.1_Gymnocheta_viridis_genome_assembly,_chromosome:_2	AUGUSTUS	stop_codon	91589051	91589053	.	-	0	ID=g9941.t1.stop1;Parent=g9941.t1;
OY101441.1_Gymnocheta_viridis_genome_assembly,_chromosome:_2	AUGUSTUS	CDS	91589051	91589232	1	-	2	ID=g9941.t1.CDS1;Parent=g9941.t1;
OY101441.1_Gymnocheta_viridis_genome_assembly,_chromosome:_2	AUGUSTUS	exon	91589051	91589232	.	-	.	ID=g9941.t1.exon1;Parent=g9941.t1;
OY101441.1_Gymnocheta_viridis_genome_assembly,_chromosome:_2	AUGUSTUS	intron	91589233	91592775	0.94	-	.	ID=g9941.t1.intron1;Parent=g9941.t1;
OY101441.1_Gymnocheta_viridis_genome_assembly,_chromosome:_2	AUGUSTUS	CDS	91592776	91593559	0.94	-	0	ID=g9941.t1.CDS2;Parent=g9941.t1;
OY101441.1_Gymnocheta_viridis_genome_assembly,_chromosome:_2	AUGUSTUS	exon	91592776	91593559	.	-	.	ID=g9941.t1.exon2;Parent=g9941.t1;
OY101441.1_Gymnocheta_viridis_genome_assembly,_chromosome:_2	AUGUSTUS	start_codon	91593557	91593559	.	-	0	ID=g9941.t1.start1;Parent=g9941.t1;
OY101441.1_Gymnocheta_viridis_genome_assembly,_chromosome:_2	AUGUSTUS	gene	91601222	91601730	.	-	.	ID=g9942;
OY101441.1_Gymnocheta_viridis_genome_assembly,_chromosome:_2	AUGUSTUS	mRNA	91601222	91601730	1	-	.	ID=g9942.t1;Parent=g9942;
OY101441.1_Gymnocheta_viridis_genome_assembly,_chromosome:_2	AUGUSTUS	stop_codon	91601222	91601224	.	-	0	ID=g9942.t1.stop1;Parent=g9942.t1;
OY101441.1_Gymnocheta_viridis_genome_assembly,_chromosome:_2	AUGUSTUS	CDS	91601222	91601598	1	-	2	ID=g9942.t1.CDS1;Parent=g9942.t1;
OY101441.1_Gymnocheta_viridis_genome_assembly,_chromosome:_2	AUGUSTUS	exon	91601222	91601598	.	-	.	ID=g9942.t1.exon1;Parent=g9942.t1;
OY101441.1_Gymnocheta_viridis_genome_assembly,_chromosome:_2	AUGUSTUS	intron	91601599	91601651	1	-	.	ID=g9942.t1.intron1;Parent=g9942.t1;
OY101441.1_Gymnocheta_viridis_genome_assembly,_chromosome:_2	AUGUSTUS	CDS	91601652	91601730	1	-	0	ID=g9942.t1.CDS2;Parent=g9942.t1;
OY101441.1_Gymnocheta_viridis_genome_assembly,_chromosome:_2	AUGUSTUS	exon	91601652	91601730	.	-	.	ID=g9942.t1.exon2;Parent=g9942.t1;
OY101441.1_Gymnocheta_viridis_genome_assembly,_chromosome:_2	AUGUSTUS	start_codon	91601728	91601730	.	-	0	ID=g9942.t1.start1;Parent=g9942.t1;
OY101441.1_Gymnocheta_viridis_genome_assembly,_chromosome:_2	AUGUSTUS	gene	91660854	91661491	.	-	.	ID=g9943;
OY101441.1_Gymnocheta_viridis_genome_assembly,_chromosome:_2	AUGUSTUS	mRNA	91660854	91661491	0.39	-	.	ID=g9943.t1;Parent=g9943;
OY101441.1_Gymnocheta_viridis_genome_assembly,_chromosome:_2	AUGUSTUS	stop_codon	91660854	91660856	.	-	0	ID=g9943.t1.stop1;Parent=g9943.t1;
OY101441.1_Gymnocheta_viridis_genome_assembly,_chromosome:_2	AUGUSTUS	CDS	91660854	91660881	0.83	-	1	ID=g9943.t1.CDS1;Parent=g9943.t1;
OY101441.1_Gymnocheta_viridis_genome_assembly,_chromosome:_2	AUGUSTUS	exon	91660854	91660881	.	-	.	ID=g9943.t1.exon1;Parent=g9943.t1;
OY101441.1_Gymnocheta_viridis_genome_assembly,_chromosome:_2	AUGUSTUS	intron	91660882	91660940	0.83	-	.	ID=g9943.t1.intron1;Parent=g9943.t1;
OY101441.1_Gymnocheta_viridis_genome_assembly,_chromosome:_2	AUGUSTUS	CDS	91660941	91661136	1	-	2	ID=g9943.t1.CDS2;Parent=g9943.t1;
OY101441.1_Gymnocheta_viridis_genome_assembly,_chromosome:_2	AUGUSTUS	exon	91660941	91661136	.	-	.	ID=g9943.t1.exon2;Parent=g9943.t1;
OY101441.1_Gymnocheta_viridis_genome_assembly,_chromosome:_2	AUGUSTUS	intron	91661137	91661227	1	-	.	ID=g9943.t1.intron2;Parent=g9943.t1;
OY101441.1_Gymnocheta_viridis_genome_assembly,_chromosome:_2	AUGUSTUS	CDS	91661228	91661288	0.97	-	0	ID=g9943.t1.CDS3;Parent=g9943.t1;
OY101441.1_Gymnocheta_viridis_genome_assembly,_chromosome:_2	AUGUSTUS	exon	91661228	91661288	.	-	.	ID=g9943.t1.exon3;Parent=g9943.t1;
OY101441.1_Gymnocheta_viridis_genome_assembly,_chromosome:_2	AUGUSTUS	intron	91661289	91661398	0.47	-	.	ID=g9943.t1.intron3;Parent=g9943.t1;
OY101441.1_Gymnocheta_viridis_genome_assembly,_chromosome:_2	AUGUSTUS	CDS	91661399	91661491	0.47	-	0	ID=g9943.t1.CDS4;Parent=g9943.t1;
OY101441.1_Gymnocheta_viridis_genome_assembly,_chromosome:_2	AUGUSTUS	exon	91661399	91661491	.	-	.	ID=g9943.t1.exon4;Parent=g9943.t1;
OY101441.1_Gymnocheta_viridis_genome_assembly,_chromosome:_2	AUGUSTUS	start_codon	91661489	91661491	.	-	0	ID=g9943.t1.start1;Parent=g9943.t1;
OY101441.1_Gymnocheta_viridis_genome_assembly,_chromosome:_2	AUGUSTUS	gene	91728033	91728655	.	-	.	ID=g9944;
OY101441.1_Gymnocheta_viridis_genome_assembly,_chromosome:_2	AUGUSTUS	mRNA	91728033	91728655	0.72	-	.	ID=g9944.t1;Parent=g9944;
OY101441.1_Gymnocheta_viridis_genome_assembly,_chromosome:_2	AUGUSTUS	stop_codon	91728033	91728035	.	-	0	ID=g9944.t1.stop1;Parent=g9944.t1;
OY101441.1_Gymnocheta_viridis_genome_assembly,_chromosome:_2	AUGUSTUS	CDS	91728033	91728066	0.74	-	1	ID=g9944.t1.CDS1;Parent=g9944.t1;
OY101441.1_Gymnocheta_viridis_genome_assembly,_chromosome:_2	AUGUSTUS	exon	91728033	91728066	.	-	.	ID=g9944.t1.exon1;Parent=g9944.t1;
OY101441.1_Gymnocheta_viridis_genome_assembly,_chromosome:_2	AUGUSTUS	intron	91728067	91728111	0.74	-	.	ID=g9944.t1.intron1;Parent=g9944.t1;
OY101441.1_Gymnocheta_viridis_genome_assembly,_chromosome:_2	AUGUSTUS	CDS	91728112	91728268	1	-	2	ID=g9944.t1.CDS2;Parent=g9944.t1;
OY101441.1_Gymnocheta_viridis_genome_assembly,_chromosome:_2	AUGUSTUS	exon	91728112	91728268	.	-	.	ID=g9944.t1.exon2;Parent=g9944.t1;
OY101441.1_Gymnocheta_viridis_genome_assembly,_chromosome:_2	AUGUSTUS	intron	91728269	91728384	1	-	.	ID=g9944.t1.intron2;Parent=g9944.t1;
OY101441.1_Gymnocheta_viridis_genome_assembly,_chromosome:_2	AUGUSTUS	CDS	91728385	91728655	0.95	-	0	ID=g9944.t1.CDS3;Parent=g9944.t1;
OY101441.1_Gymnocheta_viridis_genome_assembly,_chromosome:_2	AUGUSTUS	exon	91728385	91728655	.	-	.	ID=g9944.t1.exon3;Parent=g9944.t1;
OY101441.1_Gymnocheta_viridis_genome_assembly,_chromosome:_2	AUGUSTUS	start_codon	91728653	91728655	.	-	0	ID=g9944.t1.start1;Parent=g9944.t1;
OY101441.1_Gymnocheta_viridis_genome_assembly,_chromosome:_2	AUGUSTUS	gene	91795169	91795465	.	+	.	ID=g9945;
OY101441.1_Gymnocheta_viridis_genome_assembly,_chromosome:_2	AUGUSTUS	mRNA	91795169	91795465	1	+	.	ID=g9945.t1;Parent=g9945;
OY101441.1_Gymnocheta_viridis_genome_assembly,_chromosome:_2	AUGUSTUS	start_codon	91795169	91795171	.	+	0	ID=g9945.t1.start1;Parent=g9945.t1;
OY101441.1_Gymnocheta_viridis_genome_assembly,_chromosome:_2	AUGUSTUS	CDS	91795169	91795465	1	+	0	ID=g9945.t1.CDS1;Parent=g9945.t1;
OY101441.1_Gymnocheta_viridis_genome_assembly,_chromosome:_2	AUGUSTUS	exon	91795169	91795465	.	+	.	ID=g9945.t1.exon1;Parent=g9945.t1;
OY101441.1_Gymnocheta_viridis_genome_assembly,_chromosome:_2	AUGUSTUS	stop_codon	91795463	91795465	.	+	0	ID=g9945.t1.stop1;Parent=g9945.t1;
OY101441.1_Gymnocheta_viridis_genome_assembly,_chromosome:_2	AUGUSTUS	gene	91852950	91853242	.	-	.	ID=g9946;
OY101441.1_Gymnocheta_viridis_genome_assembly,_chromosome:_2	AUGUSTUS	mRNA	91852950	91853242	1	-	.	ID=g9946.t1;Parent=g9946;
OY101441.1_Gymnocheta_viridis_genome_assembly,_chromosome:_2	AUGUSTUS	stop_codon	91852950	91852952	.	-	0	ID=g9946.t1.stop1;Parent=g9946.t1;
OY101441.1_Gymnocheta_viridis_genome_assembly,_chromosome:_2	AUGUSTUS	CDS	91852950	91853083	1	-	2	ID=g9946.t1.CDS1;Parent=g9946.t1;
OY101441.1_Gymnocheta_viridis_genome_assembly,_chromosome:_2	AUGUSTUS	exon	91852950	91853083	.	-	.	ID=g9946.t1.exon1;Parent=g9946.t1;
OY101441.1_Gymnocheta_viridis_genome_assembly,_chromosome:_2	AUGUSTUS	intron	91853084	91853139	1	-	.	ID=g9946.t1.intron1;Parent=g9946.t1;
OY101441.1_Gymnocheta_viridis_genome_assembly,_chromosome:_2	AUGUSTUS	CDS	91853140	91853242	1	-	0	ID=g9946.t1.CDS2;Parent=g9946.t1;
OY101441.1_Gymnocheta_viridis_genome_assembly,_chromosome:_2	AUGUSTUS	exon	91853140	91853242	.	-	.	ID=g9946.t1.exon2;Parent=g9946.t1;
OY101441.1_Gymnocheta_viridis_genome_assembly,_chromosome:_2	AUGUSTUS	start_codon	91853240	91853242	.	-	0	ID=g9946.t1.start1;Parent=g9946.t1;
OY101441.1_Gymnocheta_viridis_genome_assembly,_chromosome:_2	AUGUSTUS	gene	91853373	91853731	.	-	.	ID=g9947;
OY101441.1_Gymnocheta_viridis_genome_assembly,_chromosome:_2	AUGUSTUS	mRNA	91853373	91853731	0.54	-	.	ID=g9947.t1;Parent=g9947;
OY101441.1_Gymnocheta_viridis_genome_assembly,_chromosome:_2	AUGUSTUS	stop_codon	91853373	91853375	.	-	0	ID=g9947.t1.stop1;Parent=g9947.t1;
OY101441.1_Gymnocheta_viridis_genome_assembly,_chromosome:_2	AUGUSTUS	CDS	91853373	91853590	0.99	-	2	ID=g9947.t1.CDS1;Parent=g9947.t1;
OY101441.1_Gymnocheta_viridis_genome_assembly,_chromosome:_2	AUGUSTUS	exon	91853373	91853590	.	-	.	ID=g9947.t1.exon1;Parent=g9947.t1;
OY101441.1_Gymnocheta_viridis_genome_assembly,_chromosome:_2	AUGUSTUS	intron	91853591	91853646	0.78	-	.	ID=g9947.t1.intron1;Parent=g9947.t1;
OY101441.1_Gymnocheta_viridis_genome_assembly,_chromosome:_2	AUGUSTUS	CDS	91853647	91853731	0.54	-	0	ID=g9947.t1.CDS2;Parent=g9947.t1;
OY101441.1_Gymnocheta_viridis_genome_assembly,_chromosome:_2	AUGUSTUS	exon	91853647	91853731	.	-	.	ID=g9947.t1.exon2;Parent=g9947.t1;
OY101441.1_Gymnocheta_viridis_genome_assembly,_chromosome:_2	AUGUSTUS	start_codon	91853729	91853731	.	-	0	ID=g9947.t1.start1;Parent=g9947.t1;
OY101441.1_Gymnocheta_viridis_genome_assembly,_chromosome:_2	AUGUSTUS	gene	91895948	91900722	.	-	.	ID=g9948;
OY101441.1_Gymnocheta_viridis_genome_assembly,_chromosome:_2	AUGUSTUS	mRNA	91895948	91900722	0.45	-	.	ID=g9948.t1;Parent=g9948;
OY101441.1_Gymnocheta_viridis_genome_assembly,_chromosome:_2	AUGUSTUS	stop_codon	91895948	91895950	.	-	0	ID=g9948.t1.stop1;Parent=g9948.t1;
OY101441.1_Gymnocheta_viridis_genome_assembly,_chromosome:_2	AUGUSTUS	CDS	91895948	91899180	0.45	-	2	ID=g9948.t1.CDS1;Parent=g9948.t1;
OY101441.1_Gymnocheta_viridis_genome_assembly,_chromosome:_2	AUGUSTUS	exon	91895948	91899180	.	-	.	ID=g9948.t1.exon1;Parent=g9948.t1;
OY101441.1_Gymnocheta_viridis_genome_assembly,_chromosome:_2	AUGUSTUS	intron	91899181	91899242	0.45	-	.	ID=g9948.t1.intron1;Parent=g9948.t1;
OY101441.1_Gymnocheta_viridis_genome_assembly,_chromosome:_2	AUGUSTUS	CDS	91899243	91900722	0.72	-	0	ID=g9948.t1.CDS2;Parent=g9948.t1;
OY101441.1_Gymnocheta_viridis_genome_assembly,_chromosome:_2	AUGUSTUS	exon	91899243	91900722	.	-	.	ID=g9948.t1.exon2;Parent=g9948.t1;
OY101441.1_Gymnocheta_viridis_genome_assembly,_chromosome:_2	AUGUSTUS	start_codon	91900720	91900722	.	-	0	ID=g9948.t1.start1;Parent=g9948.t1;
OY101441.1_Gymnocheta_viridis_genome_assembly,_chromosome:_2	AUGUSTUS	gene	91945867	91946154	.	+	.	ID=g9949;
OY101441.1_Gymnocheta_viridis_genome_assembly,_chromosome:_2	AUGUSTUS	mRNA	91945867	91946154	1	+	.	ID=g9949.t1;Parent=g9949;
OY101441.1_Gymnocheta_viridis_genome_assembly,_chromosome:_2	AUGUSTUS	start_codon	91945867	91945869	.	+	0	ID=g9949.t1.start1;Parent=g9949.t1;
OY101441.1_Gymnocheta_viridis_genome_assembly,_chromosome:_2	AUGUSTUS	CDS	91945867	91946154	1	+	0	ID=g9949.t1.CDS1;Parent=g9949.t1;
OY101441.1_Gymnocheta_viridis_genome_assembly,_chromosome:_2	AUGUSTUS	exon	91945867	91946154	.	+	.	ID=g9949.t1.exon1;Parent=g9949.t1;
OY101441.1_Gymnocheta_viridis_genome_assembly,_chromosome:_2	AUGUSTUS	stop_codon	91946152	91946154	.	+	0	ID=g9949.t1.stop1;Parent=g9949.t1;
OY101441.1_Gymnocheta_viridis_genome_assembly,_chromosome:_2	AUGUSTUS	gene	91959569	91963218	.	-	.	ID=g9950;
OY101441.1_Gymnocheta_viridis_genome_assembly,_chromosome:_2	AUGUSTUS	mRNA	91959569	91963218	0.32	-	.	ID=g9950.t1;Parent=g9950;
OY101441.1_Gymnocheta_viridis_genome_assembly,_chromosome:_2	AUGUSTUS	stop_codon	91959569	91959571	.	-	0	ID=g9950.t1.stop1;Parent=g9950.t1;
OY101441.1_Gymnocheta_viridis_genome_assembly,_chromosome:_2	AUGUSTUS	CDS	91959569	91959890	0.99	-	1	ID=g9950.t1.CDS1;Parent=g9950.t1;
OY101441.1_Gymnocheta_viridis_genome_assembly,_chromosome:_2	AUGUSTUS	exon	91959569	91959890	.	-	.	ID=g9950.t1.exon1;Parent=g9950.t1;
OY101441.1_Gymnocheta_viridis_genome_assembly,_chromosome:_2	AUGUSTUS	intron	91959891	91960084	0.99	-	.	ID=g9950.t1.intron1;Parent=g9950.t1;
OY101441.1_Gymnocheta_viridis_genome_assembly,_chromosome:_2	AUGUSTUS	CDS	91960085	91961793	0.53	-	0	ID=g9950.t1.CDS2;Parent=g9950.t1;
OY101441.1_Gymnocheta_viridis_genome_assembly,_chromosome:_2	AUGUSTUS	exon	91960085	91961793	.	-	.	ID=g9950.t1.exon2;Parent=g9950.t1;
OY101441.1_Gymnocheta_viridis_genome_assembly,_chromosome:_2	AUGUSTUS	intron	91961794	91961970	0.33	-	.	ID=g9950.t1.intron2;Parent=g9950.t1;
OY101441.1_Gymnocheta_viridis_genome_assembly,_chromosome:_2	AUGUSTUS	CDS	91961971	91962191	0.32	-	2	ID=g9950.t1.CDS3;Parent=g9950.t1;
OY101441.1_Gymnocheta_viridis_genome_assembly,_chromosome:_2	AUGUSTUS	exon	91961971	91962191	.	-	.	ID=g9950.t1.exon3;Parent=g9950.t1;
OY101441.1_Gymnocheta_viridis_genome_assembly,_chromosome:_2	AUGUSTUS	intron	91962192	91962554	0.53	-	.	ID=g9950.t1.intron3;Parent=g9950.t1;
OY101441.1_Gymnocheta_viridis_genome_assembly,_chromosome:_2	AUGUSTUS	CDS	91962555	91963218	0.71	-	0	ID=g9950.t1.CDS4;Parent=g9950.t1;
OY101441.1_Gymnocheta_viridis_genome_assembly,_chromosome:_2	AUGUSTUS	exon	91962555	91963218	.	-	.	ID=g9950.t1.exon4;Parent=g9950.t1;
OY101441.1_Gymnocheta_viridis_genome_assembly,_chromosome:_2	AUGUSTUS	start_codon	91963216	91963218	.	-	0	ID=g9950.t1.start1;Parent=g9950.t1;
OY101441.1_Gymnocheta_viridis_genome_assembly,_chromosome:_2	AUGUSTUS	gene	91975053	91975352	.	-	.	ID=g9951;
OY101441.1_Gymnocheta_viridis_genome_assembly,_chromosome:_2	AUGUSTUS	mRNA	91975053	91975352	0.95	-	.	ID=g9951.t1;Parent=g9951;
OY101441.1_Gymnocheta_viridis_genome_assembly,_chromosome:_2	AUGUSTUS	stop_codon	91975053	91975055	.	-	0	ID=g9951.t1.stop1;Parent=g9951.t1;
OY101441.1_Gymnocheta_viridis_genome_assembly,_chromosome:_2	AUGUSTUS	CDS	91975053	91975352	0.95	-	0	ID=g9951.t1.CDS1;Parent=g9951.t1;
OY101441.1_Gymnocheta_viridis_genome_assembly,_chromosome:_2	AUGUSTUS	exon	91975053	91975352	.	-	.	ID=g9951.t1.exon1;Parent=g9951.t1;
OY101441.1_Gymnocheta_viridis_genome_assembly,_chromosome:_2	AUGUSTUS	start_codon	91975350	91975352	.	-	0	ID=g9951.t1.start1;Parent=g9951.t1;
OY101441.1_Gymnocheta_viridis_genome_assembly,_chromosome:_2	AUGUSTUS	gene	91980377	91981350	.	+	.	ID=g9952;
OY101441.1_Gymnocheta_viridis_genome_assembly,_chromosome:_2	AUGUSTUS	mRNA	91980377	91981350	1	+	.	ID=g9952.t1;Parent=g9952;
OY101441.1_Gymnocheta_viridis_genome_assembly,_chromosome:_2	AUGUSTUS	start_codon	91980377	91980379	.	+	0	ID=g9952.t1.start1;Parent=g9952.t1;
OY101441.1_Gymnocheta_viridis_genome_assembly,_chromosome:_2	AUGUSTUS	CDS	91980377	91980429	1	+	0	ID=g9952.t1.CDS1;Parent=g9952.t1;
OY101441.1_Gymnocheta_viridis_genome_assembly,_chromosome:_2	AUGUSTUS	exon	91980377	91980429	.	+	.	ID=g9952.t1.exon1;Parent=g9952.t1;
OY101441.1_Gymnocheta_viridis_genome_assembly,_chromosome:_2	AUGUSTUS	intron	91980430	91980506	1	+	.	ID=g9952.t1.intron1;Parent=g9952.t1;
OY101441.1_Gymnocheta_viridis_genome_assembly,_chromosome:_2	AUGUSTUS	CDS	91980507	91980962	1	+	1	ID=g9952.t1.CDS2;Parent=g9952.t1;
OY101441.1_Gymnocheta_viridis_genome_assembly,_chromosome:_2	AUGUSTUS	exon	91980507	91980962	.	+	.	ID=g9952.t1.exon2;Parent=g9952.t1;
OY101441.1_Gymnocheta_viridis_genome_assembly,_chromosome:_2	AUGUSTUS	intron	91980963	91981019	1	+	.	ID=g9952.t1.intron2;Parent=g9952.t1;
OY101441.1_Gymnocheta_viridis_genome_assembly,_chromosome:_2	AUGUSTUS	CDS	91981020	91981350	1	+	1	ID=g9952.t1.CDS3;Parent=g9952.t1;
OY101441.1_Gymnocheta_viridis_genome_assembly,_chromosome:_2	AUGUSTUS	exon	91981020	91981350	.	+	.	ID=g9952.t1.exon3;Parent=g9952.t1;
OY101441.1_Gymnocheta_viridis_genome_assembly,_chromosome:_2	AUGUSTUS	stop_codon	91981348	91981350	.	+	0	ID=g9952.t1.stop1;Parent=g9952.t1;
OY101441.1_Gymnocheta_viridis_genome_assembly,_chromosome:_2	AUGUSTUS	gene	92041014	92041667	.	-	.	ID=g9953;
OY101441.1_Gymnocheta_viridis_genome_assembly,_chromosome:_2	AUGUSTUS	mRNA	92041014	92041667	1	-	.	ID=g9953.t1;Parent=g9953;
OY101441.1_Gymnocheta_viridis_genome_assembly,_chromosome:_2	AUGUSTUS	stop_codon	92041014	92041016	.	-	0	ID=g9953.t1.stop1;Parent=g9953.t1;
OY101441.1_Gymnocheta_viridis_genome_assembly,_chromosome:_2	AUGUSTUS	CDS	92041014	92041667	1	-	0	ID=g9953.t1.CDS1;Parent=g9953.t1;
OY101441.1_Gymnocheta_viridis_genome_assembly,_chromosome:_2	AUGUSTUS	exon	92041014	92041667	.	-	.	ID=g9953.t1.exon1;Parent=g9953.t1;
OY101441.1_Gymnocheta_viridis_genome_assembly,_chromosome:_2	AUGUSTUS	start_codon	92041665	92041667	.	-	0	ID=g9953.t1.start1;Parent=g9953.t1;
OY101441.1_Gymnocheta_viridis_genome_assembly,_chromosome:_2	AUGUSTUS	gene	92041798	92045154	.	-	.	ID=g9954;
OY101441.1_Gymnocheta_viridis_genome_assembly,_chromosome:_2	AUGUSTUS	mRNA	92041798	92045154	0.16	-	.	ID=g9954.t1;Parent=g9954;
OY101441.1_Gymnocheta_viridis_genome_assembly,_chromosome:_2	AUGUSTUS	stop_codon	92041798	92041800	.	-	0	ID=g9954.t1.stop1;Parent=g9954.t1;
OY101441.1_Gymnocheta_viridis_genome_assembly,_chromosome:_2	AUGUSTUS	CDS	92041798	92041830	0.7	-	0	ID=g9954.t1.CDS1;Parent=g9954.t1;
OY101441.1_Gymnocheta_viridis_genome_assembly,_chromosome:_2	AUGUSTUS	exon	92041798	92041830	.	-	.	ID=g9954.t1.exon1;Parent=g9954.t1;
OY101441.1_Gymnocheta_viridis_genome_assembly,_chromosome:_2	AUGUSTUS	intron	92041831	92042222	0.27	-	.	ID=g9954.t1.intron1;Parent=g9954.t1;
OY101441.1_Gymnocheta_viridis_genome_assembly,_chromosome:_2	AUGUSTUS	CDS	92042223	92042926	0.24	-	2	ID=g9954.t1.CDS2;Parent=g9954.t1;
OY101441.1_Gymnocheta_viridis_genome_assembly,_chromosome:_2	AUGUSTUS	exon	92042223	92042926	.	-	.	ID=g9954.t1.exon2;Parent=g9954.t1;
OY101441.1_Gymnocheta_viridis_genome_assembly,_chromosome:_2	AUGUSTUS	intron	92042927	92042987	0.67	-	.	ID=g9954.t1.intron2;Parent=g9954.t1;
OY101441.1_Gymnocheta_viridis_genome_assembly,_chromosome:_2	AUGUSTUS	CDS	92042988	92044326	0.9	-	0	ID=g9954.t1.CDS3;Parent=g9954.t1;
OY101441.1_Gymnocheta_viridis_genome_assembly,_chromosome:_2	AUGUSTUS	exon	92042988	92044326	.	-	.	ID=g9954.t1.exon3;Parent=g9954.t1;
OY101441.1_Gymnocheta_viridis_genome_assembly,_chromosome:_2	AUGUSTUS	intron	92044327	92045097	0.99	-	.	ID=g9954.t1.intron3;Parent=g9954.t1;
OY101441.1_Gymnocheta_viridis_genome_assembly,_chromosome:_2	AUGUSTUS	CDS	92045098	92045154	0.99	-	0	ID=g9954.t1.CDS4;Parent=g9954.t1;
OY101441.1_Gymnocheta_viridis_genome_assembly,_chromosome:_2	AUGUSTUS	exon	92045098	92045154	.	-	.	ID=g9954.t1.exon4;Parent=g9954.t1;
OY101441.1_Gymnocheta_viridis_genome_assembly,_chromosome:_2	AUGUSTUS	start_codon	92045152	92045154	.	-	0	ID=g9954.t1.start1;Parent=g9954.t1;
OY101441.1_Gymnocheta_viridis_genome_assembly,_chromosome:_2	AUGUSTUS	mRNA	92041798	92043834	0.11	-	.	ID=g9954.t2;Parent=g9954;
OY101441.1_Gymnocheta_viridis_genome_assembly,_chromosome:_2	AUGUSTUS	stop_codon	92041798	92041800	.	-	0	ID=g9954.t2.stop1;Parent=g9954.t2;
OY101441.1_Gymnocheta_viridis_genome_assembly,_chromosome:_2	AUGUSTUS	CDS	92041798	92041830	0.46	-	0	ID=g9954.t2.CDS1;Parent=g9954.t2;
OY101441.1_Gymnocheta_viridis_genome_assembly,_chromosome:_2	AUGUSTUS	exon	92041798	92041830	.	-	.	ID=g9954.t2.exon1;Parent=g9954.t2;
OY101441.1_Gymnocheta_viridis_genome_assembly,_chromosome:_2	AUGUSTUS	intron	92041831	92042222	0.16	-	.	ID=g9954.t2.intron1;Parent=g9954.t2;
OY101441.1_Gymnocheta_viridis_genome_assembly,_chromosome:_2	AUGUSTUS	CDS	92042223	92042926	0.14	-	2	ID=g9954.t2.CDS2;Parent=g9954.t2;
OY101441.1_Gymnocheta_viridis_genome_assembly,_chromosome:_2	AUGUSTUS	exon	92042223	92042926	.	-	.	ID=g9954.t2.exon2;Parent=g9954.t2;
OY101441.1_Gymnocheta_viridis_genome_assembly,_chromosome:_2	AUGUSTUS	intron	92042927	92042987	0.55	-	.	ID=g9954.t2.intron2;Parent=g9954.t2;
OY101441.1_Gymnocheta_viridis_genome_assembly,_chromosome:_2	AUGUSTUS	CDS	92042988	92043834	0.86	-	0	ID=g9954.t2.CDS3;Parent=g9954.t2;
OY101441.1_Gymnocheta_viridis_genome_assembly,_chromosome:_2	AUGUSTUS	exon	92042988	92043834	.	-	.	ID=g9954.t2.exon3;Parent=g9954.t2;
OY101441.1_Gymnocheta_viridis_genome_assembly,_chromosome:_2	AUGUSTUS	start_codon	92043832	92043834	.	-	0	ID=g9954.t2.start1;Parent=g9954.t2;
OY101441.1_Gymnocheta_viridis_genome_assembly,_chromosome:_2	AUGUSTUS	mRNA	92042890	92045154	0.26	-	.	ID=g9954.t3;Parent=g9954;
OY101441.1_Gymnocheta_viridis_genome_assembly,_chromosome:_2	AUGUSTUS	stop_codon	92042890	92042892	.	-	0	ID=g9954.t3.stop1;Parent=g9954.t3;
OY101441.1_Gymnocheta_viridis_genome_assembly,_chromosome:_2	AUGUSTUS	CDS	92042890	92045154	0.26	-	0	ID=g9954.t3.CDS1;Parent=g9954.t3;
OY101441.1_Gymnocheta_viridis_genome_assembly,_chromosome:_2	AUGUSTUS	exon	92042890	92045154	.	-	.	ID=g9954.t3.exon1;Parent=g9954.t3;
OY101441.1_Gymnocheta_viridis_genome_assembly,_chromosome:_2	AUGUSTUS	start_codon	92045152	92045154	.	-	0	ID=g9954.t3.start1;Parent=g9954.t3;
OY101441.1_Gymnocheta_viridis_genome_assembly,_chromosome:_2	AUGUSTUS	gene	92061487	92062062	.	-	.	ID=g9955;
OY101441.1_Gymnocheta_viridis_genome_assembly,_chromosome:_2	AUGUSTUS	mRNA	92061487	92062062	1	-	.	ID=g9955.t1;Parent=g9955;
OY101441.1_Gymnocheta_viridis_genome_assembly,_chromosome:_2	AUGUSTUS	stop_codon	92061487	92061489	.	-	0	ID=g9955.t1.stop1;Parent=g9955.t1;
OY101441.1_Gymnocheta_viridis_genome_assembly,_chromosome:_2	AUGUSTUS	CDS	92061487	92062062	1	-	0	ID=g9955.t1.CDS1;Parent=g9955.t1;
OY101441.1_Gymnocheta_viridis_genome_assembly,_chromosome:_2	AUGUSTUS	exon	92061487	92062062	.	-	.	ID=g9955.t1.exon1;Parent=g9955.t1;
OY101441.1_Gymnocheta_viridis_genome_assembly,_chromosome:_2	AUGUSTUS	start_codon	92062060	92062062	.	-	0	ID=g9955.t1.start1;Parent=g9955.t1;
OY101441.1_Gymnocheta_viridis_genome_assembly,_chromosome:_2	AUGUSTUS	gene	92062097	92062411	.	-	.	ID=g9956;
OY101441.1_Gymnocheta_viridis_genome_assembly,_chromosome:_2	AUGUSTUS	mRNA	92062097	92062411	1	-	.	ID=g9956.t1;Parent=g9956;
OY101441.1_Gymnocheta_viridis_genome_assembly,_chromosome:_2	AUGUSTUS	stop_codon	92062097	92062099	.	-	0	ID=g9956.t1.stop1;Parent=g9956.t1;
OY101441.1_Gymnocheta_viridis_genome_assembly,_chromosome:_2	AUGUSTUS	CDS	92062097	92062411	1	-	0	ID=g9956.t1.CDS1;Parent=g9956.t1;
OY101441.1_Gymnocheta_viridis_genome_assembly,_chromosome:_2	AUGUSTUS	exon	92062097	92062411	.	-	.	ID=g9956.t1.exon1;Parent=g9956.t1;
OY101441.1_Gymnocheta_viridis_genome_assembly,_chromosome:_2	AUGUSTUS	start_codon	92062409	92062411	.	-	0	ID=g9956.t1.start1;Parent=g9956.t1;
OY101441.1_Gymnocheta_viridis_genome_assembly,_chromosome:_2	AUGUSTUS	gene	92105777	92110709	.	-	.	ID=g9957;
OY101441.1_Gymnocheta_viridis_genome_assembly,_chromosome:_2	AUGUSTUS	mRNA	92105777	92110709	1	-	.	ID=g9957.t1;Parent=g9957;
OY101441.1_Gymnocheta_viridis_genome_assembly,_chromosome:_2	AUGUSTUS	stop_codon	92105777	92105779	.	-	0	ID=g9957.t1.stop1;Parent=g9957.t1;
OY101441.1_Gymnocheta_viridis_genome_assembly,_chromosome:_2	AUGUSTUS	CDS	92105777	92105875	1	-	0	ID=g9957.t1.CDS1;Parent=g9957.t1;
OY101441.1_Gymnocheta_viridis_genome_assembly,_chromosome:_2	AUGUSTUS	exon	92105777	92105875	.	-	.	ID=g9957.t1.exon1;Parent=g9957.t1;
OY101441.1_Gymnocheta_viridis_genome_assembly,_chromosome:_2	AUGUSTUS	intron	92105876	92110220	1	-	.	ID=g9957.t1.intron1;Parent=g9957.t1;
OY101441.1_Gymnocheta_viridis_genome_assembly,_chromosome:_2	AUGUSTUS	CDS	92110221	92110709	1	-	0	ID=g9957.t1.CDS2;Parent=g9957.t1;
OY101441.1_Gymnocheta_viridis_genome_assembly,_chromosome:_2	AUGUSTUS	exon	92110221	92110709	.	-	.	ID=g9957.t1.exon2;Parent=g9957.t1;
OY101441.1_Gymnocheta_viridis_genome_assembly,_chromosome:_2	AUGUSTUS	start_codon	92110707	92110709	.	-	0	ID=g9957.t1.start1;Parent=g9957.t1;
OY101441.1_Gymnocheta_viridis_genome_assembly,_chromosome:_2	AUGUSTUS	gene	92237871	92239018	.	+	.	ID=g9958;
OY101441.1_Gymnocheta_viridis_genome_assembly,_chromosome:_2	AUGUSTUS	mRNA	92237871	92239018	1	+	.	ID=g9958.t1;Parent=g9958;
OY101441.1_Gymnocheta_viridis_genome_assembly,_chromosome:_2	AUGUSTUS	start_codon	92237871	92237873	.	+	0	ID=g9958.t1.start1;Parent=g9958.t1;
OY101441.1_Gymnocheta_viridis_genome_assembly,_chromosome:_2	AUGUSTUS	CDS	92237871	92237902	1	+	0	ID=g9958.t1.CDS1;Parent=g9958.t1;
OY101441.1_Gymnocheta_viridis_genome_assembly,_chromosome:_2	AUGUSTUS	exon	92237871	92237902	.	+	.	ID=g9958.t1.exon1;Parent=g9958.t1;
OY101441.1_Gymnocheta_viridis_genome_assembly,_chromosome:_2	AUGUSTUS	intron	92237903	92237968	1	+	.	ID=g9958.t1.intron1;Parent=g9958.t1;
OY101441.1_Gymnocheta_viridis_genome_assembly,_chromosome:_2	AUGUSTUS	CDS	92237969	92238347	1	+	1	ID=g9958.t1.CDS2;Parent=g9958.t1;
OY101441.1_Gymnocheta_viridis_genome_assembly,_chromosome:_2	AUGUSTUS	exon	92237969	92238347	.	+	.	ID=g9958.t1.exon2;Parent=g9958.t1;
OY101441.1_Gymnocheta_viridis_genome_assembly,_chromosome:_2	AUGUSTUS	intron	92238348	92238475	1	+	.	ID=g9958.t1.intron2;Parent=g9958.t1;
OY101441.1_Gymnocheta_viridis_genome_assembly,_chromosome:_2	AUGUSTUS	CDS	92238476	92239018	1	+	0	ID=g9958.t1.CDS3;Parent=g9958.t1;
OY101441.1_Gymnocheta_viridis_genome_assembly,_chromosome:_2	AUGUSTUS	exon	92238476	92239018	.	+	.	ID=g9958.t1.exon3;Parent=g9958.t1;
OY101441.1_Gymnocheta_viridis_genome_assembly,_chromosome:_2	AUGUSTUS	stop_codon	92239016	92239018	.	+	0	ID=g9958.t1.stop1;Parent=g9958.t1;
OY101441.1_Gymnocheta_viridis_genome_assembly,_chromosome:_2	AUGUSTUS	gene	92256078	92257002	.	+	.	ID=g9959;
OY101441.1_Gymnocheta_viridis_genome_assembly,_chromosome:_2	AUGUSTUS	mRNA	92256078	92257002	0.35	+	.	ID=g9959.t1;Parent=g9959;
OY101441.1_Gymnocheta_viridis_genome_assembly,_chromosome:_2	AUGUSTUS	start_codon	92256078	92256080	.	+	0	ID=g9959.t1.start1;Parent=g9959.t1;
OY101441.1_Gymnocheta_viridis_genome_assembly,_chromosome:_2	AUGUSTUS	CDS	92256078	92256345	0.35	+	0	ID=g9959.t1.CDS1;Parent=g9959.t1;
OY101441.1_Gymnocheta_viridis_genome_assembly,_chromosome:_2	AUGUSTUS	exon	92256078	92256345	.	+	.	ID=g9959.t1.exon1;Parent=g9959.t1;
OY101441.1_Gymnocheta_viridis_genome_assembly,_chromosome:_2	AUGUSTUS	intron	92256346	92256991	0.35	+	.	ID=g9959.t1.intron1;Parent=g9959.t1;
OY101441.1_Gymnocheta_viridis_genome_assembly,_chromosome:_2	AUGUSTUS	CDS	92256992	92257002	0.37	+	2	ID=g9959.t1.CDS2;Parent=g9959.t1;
OY101441.1_Gymnocheta_viridis_genome_assembly,_chromosome:_2	AUGUSTUS	exon	92256992	92257002	.	+	.	ID=g9959.t1.exon2;Parent=g9959.t1;
OY101441.1_Gymnocheta_viridis_genome_assembly,_chromosome:_2	AUGUSTUS	stop_codon	92257000	92257002	.	+	0	ID=g9959.t1.stop1;Parent=g9959.t1;
OY101441.1_Gymnocheta_viridis_genome_assembly,_chromosome:_2	AUGUSTUS	gene	92257126	92261088	.	+	.	ID=g9960;
OY101441.1_Gymnocheta_viridis_genome_assembly,_chromosome:_2	AUGUSTUS	mRNA	92257126	92261088	0.88	+	.	ID=g9960.t1;Parent=g9960;
OY101441.1_Gymnocheta_viridis_genome_assembly,_chromosome:_2	AUGUSTUS	start_codon	92257126	92257128	.	+	0	ID=g9960.t1.start1;Parent=g9960.t1;
OY101441.1_Gymnocheta_viridis_genome_assembly,_chromosome:_2	AUGUSTUS	CDS	92257126	92258110	1	+	0	ID=g9960.t1.CDS1;Parent=g9960.t1;
OY101441.1_Gymnocheta_viridis_genome_assembly,_chromosome:_2	AUGUSTUS	exon	92257126	92258110	.	+	.	ID=g9960.t1.exon1;Parent=g9960.t1;
OY101441.1_Gymnocheta_viridis_genome_assembly,_chromosome:_2	AUGUSTUS	intron	92258111	92261059	0.88	+	.	ID=g9960.t1.intron1;Parent=g9960.t1;
OY101441.1_Gymnocheta_viridis_genome_assembly,_chromosome:_2	AUGUSTUS	CDS	92261060	92261088	0.88	+	2	ID=g9960.t1.CDS2;Parent=g9960.t1;
OY101441.1_Gymnocheta_viridis_genome_assembly,_chromosome:_2	AUGUSTUS	exon	92261060	92261088	.	+	.	ID=g9960.t1.exon2;Parent=g9960.t1;
OY101441.1_Gymnocheta_viridis_genome_assembly,_chromosome:_2	AUGUSTUS	stop_codon	92261086	92261088	.	+	0	ID=g9960.t1.stop1;Parent=g9960.t1;
OY101441.1_Gymnocheta_viridis_genome_assembly,_chromosome:_2	AUGUSTUS	mRNA	92257126	92261088	0.46	+	.	ID=g9960.t2;Parent=g9960;
OY101441.1_Gymnocheta_viridis_genome_assembly,_chromosome:_2	AUGUSTUS	start_codon	92257126	92257128	.	+	0	ID=g9960.t2.start1;Parent=g9960.t2;
OY101441.1_Gymnocheta_viridis_genome_assembly,_chromosome:_2	AUGUSTUS	CDS	92257126	92260467	0.98	+	0	ID=g9960.t2.CDS1;Parent=g9960.t2;
OY101441.1_Gymnocheta_viridis_genome_assembly,_chromosome:_2	AUGUSTUS	exon	92257126	92260467	.	+	.	ID=g9960.t2.exon1;Parent=g9960.t2;
OY101441.1_Gymnocheta_viridis_genome_assembly,_chromosome:_2	AUGUSTUS	intron	92260468	92260557	0.46	+	.	ID=g9960.t2.intron1;Parent=g9960.t2;
OY101441.1_Gymnocheta_viridis_genome_assembly,_chromosome:_2	AUGUSTUS	CDS	92260558	92261088	0.47	+	0	ID=g9960.t2.CDS2;Parent=g9960.t2;
OY101441.1_Gymnocheta_viridis_genome_assembly,_chromosome:_2	AUGUSTUS	exon	92260558	92261088	.	+	.	ID=g9960.t2.exon2;Parent=g9960.t2;
OY101441.1_Gymnocheta_viridis_genome_assembly,_chromosome:_2	AUGUSTUS	stop_codon	92261086	92261088	.	+	0	ID=g9960.t2.stop1;Parent=g9960.t2;
OY101441.1_Gymnocheta_viridis_genome_assembly,_chromosome:_2	AUGUSTUS	gene	92261181	92261940	.	+	.	ID=g9961;
OY101441.1_Gymnocheta_viridis_genome_assembly,_chromosome:_2	AUGUSTUS	mRNA	92261181	92261940	0.87	+	.	ID=g9961.t1;Parent=g9961;
OY101441.1_Gymnocheta_viridis_genome_assembly,_chromosome:_2	AUGUSTUS	start_codon	92261181	92261183	.	+	0	ID=g9961.t1.start1;Parent=g9961.t1;
OY101441.1_Gymnocheta_viridis_genome_assembly,_chromosome:_2	AUGUSTUS	CDS	92261181	92261774	0.87	+	0	ID=g9961.t1.CDS1;Parent=g9961.t1;
OY101441.1_Gymnocheta_viridis_genome_assembly,_chromosome:_2	AUGUSTUS	exon	92261181	92261774	.	+	.	ID=g9961.t1.exon1;Parent=g9961.t1;
OY101441.1_Gymnocheta_viridis_genome_assembly,_chromosome:_2	AUGUSTUS	intron	92261775	92261844	1	+	.	ID=g9961.t1.intron1;Parent=g9961.t1;
OY101441.1_Gymnocheta_viridis_genome_assembly,_chromosome:_2	AUGUSTUS	CDS	92261845	92261940	1	+	0	ID=g9961.t1.CDS2;Parent=g9961.t1;
OY101441.1_Gymnocheta_viridis_genome_assembly,_chromosome:_2	AUGUSTUS	exon	92261845	92261940	.	+	.	ID=g9961.t1.exon2;Parent=g9961.t1;
OY101441.1_Gymnocheta_viridis_genome_assembly,_chromosome:_2	AUGUSTUS	stop_codon	92261938	92261940	.	+	0	ID=g9961.t1.stop1;Parent=g9961.t1;
OY101441.1_Gymnocheta_viridis_genome_assembly,_chromosome:_2	AUGUSTUS	gene	92273164	92274766	.	+	.	ID=g9962;
OY101441.1_Gymnocheta_viridis_genome_assembly,_chromosome:_2	AUGUSTUS	mRNA	92273164	92274766	0.98	+	.	ID=g9962.t1;Parent=g9962;
OY101441.1_Gymnocheta_viridis_genome_assembly,_chromosome:_2	AUGUSTUS	start_codon	92273164	92273166	.	+	0	ID=g9962.t1.start1;Parent=g9962.t1;
OY101441.1_Gymnocheta_viridis_genome_assembly,_chromosome:_2	AUGUSTUS	CDS	92273164	92273431	0.99	+	0	ID=g9962.t1.CDS1;Parent=g9962.t1;
OY101441.1_Gymnocheta_viridis_genome_assembly,_chromosome:_2	AUGUSTUS	exon	92273164	92273431	.	+	.	ID=g9962.t1.exon1;Parent=g9962.t1;
OY101441.1_Gymnocheta_viridis_genome_assembly,_chromosome:_2	AUGUSTUS	intron	92273432	92274512	0.98	+	.	ID=g9962.t1.intron1;Parent=g9962.t1;
OY101441.1_Gymnocheta_viridis_genome_assembly,_chromosome:_2	AUGUSTUS	CDS	92274513	92274766	0.99	+	2	ID=g9962.t1.CDS2;Parent=g9962.t1;
OY101441.1_Gymnocheta_viridis_genome_assembly,_chromosome:_2	AUGUSTUS	exon	92274513	92274766	.	+	.	ID=g9962.t1.exon2;Parent=g9962.t1;
OY101441.1_Gymnocheta_viridis_genome_assembly,_chromosome:_2	AUGUSTUS	stop_codon	92274764	92274766	.	+	0	ID=g9962.t1.stop1;Parent=g9962.t1;
OY101441.1_Gymnocheta_viridis_genome_assembly,_chromosome:_2	AUGUSTUS	gene	92307678	92308394	.	+	.	ID=g9963;
OY101441.1_Gymnocheta_viridis_genome_assembly,_chromosome:_2	AUGUSTUS	mRNA	92307678	92308394	0.32	+	.	ID=g9963.t1;Parent=g9963;
OY101441.1_Gymnocheta_viridis_genome_assembly,_chromosome:_2	AUGUSTUS	start_codon	92307678	92307680	.	+	0	ID=g9963.t1.start1;Parent=g9963.t1;
OY101441.1_Gymnocheta_viridis_genome_assembly,_chromosome:_2	AUGUSTUS	CDS	92307678	92308145	0.32	+	0	ID=g9963.t1.CDS1;Parent=g9963.t1;
OY101441.1_Gymnocheta_viridis_genome_assembly,_chromosome:_2	AUGUSTUS	exon	92307678	92308145	.	+	.	ID=g9963.t1.exon1;Parent=g9963.t1;
OY101441.1_Gymnocheta_viridis_genome_assembly,_chromosome:_2	AUGUSTUS	intron	92308146	92308277	0.51	+	.	ID=g9963.t1.intron1;Parent=g9963.t1;
OY101441.1_Gymnocheta_viridis_genome_assembly,_chromosome:_2	AUGUSTUS	CDS	92308278	92308394	0.93	+	0	ID=g9963.t1.CDS2;Parent=g9963.t1;
OY101441.1_Gymnocheta_viridis_genome_assembly,_chromosome:_2	AUGUSTUS	exon	92308278	92308394	.	+	.	ID=g9963.t1.exon2;Parent=g9963.t1;
OY101441.1_Gymnocheta_viridis_genome_assembly,_chromosome:_2	AUGUSTUS	stop_codon	92308392	92308394	.	+	0	ID=g9963.t1.stop1;Parent=g9963.t1;
OY101441.1_Gymnocheta_viridis_genome_assembly,_chromosome:_2	AUGUSTUS	gene	92417802	92420340	.	-	.	ID=g9964;
OY101441.1_Gymnocheta_viridis_genome_assembly,_chromosome:_2	AUGUSTUS	mRNA	92417802	92420340	0.48	-	.	ID=g9964.t1;Parent=g9964;
OY101441.1_Gymnocheta_viridis_genome_assembly,_chromosome:_2	AUGUSTUS	stop_codon	92417802	92417804	.	-	0	ID=g9964.t1.stop1;Parent=g9964.t1;
OY101441.1_Gymnocheta_viridis_genome_assembly,_chromosome:_2	AUGUSTUS	CDS	92417802	92418184	0.98	-	2	ID=g9964.t1.CDS1;Parent=g9964.t1;
OY101441.1_Gymnocheta_viridis_genome_assembly,_chromosome:_2	AUGUSTUS	exon	92417802	92418184	.	-	.	ID=g9964.t1.exon1;Parent=g9964.t1;
OY101441.1_Gymnocheta_viridis_genome_assembly,_chromosome:_2	AUGUSTUS	intron	92418185	92419294	0.62	-	.	ID=g9964.t1.intron1;Parent=g9964.t1;
OY101441.1_Gymnocheta_viridis_genome_assembly,_chromosome:_2	AUGUSTUS	CDS	92419295	92419815	0.68	-	1	ID=g9964.t1.CDS2;Parent=g9964.t1;
OY101441.1_Gymnocheta_viridis_genome_assembly,_chromosome:_2	AUGUSTUS	exon	92419295	92419815	.	-	.	ID=g9964.t1.exon2;Parent=g9964.t1;
OY101441.1_Gymnocheta_viridis_genome_assembly,_chromosome:_2	AUGUSTUS	intron	92419816	92420248	0.78	-	.	ID=g9964.t1.intron2;Parent=g9964.t1;
OY101441.1_Gymnocheta_viridis_genome_assembly,_chromosome:_2	AUGUSTUS	CDS	92420249	92420340	0.79	-	0	ID=g9964.t1.CDS3;Parent=g9964.t1;
OY101441.1_Gymnocheta_viridis_genome_assembly,_chromosome:_2	AUGUSTUS	exon	92420249	92420340	.	-	.	ID=g9964.t1.exon3;Parent=g9964.t1;
OY101441.1_Gymnocheta_viridis_genome_assembly,_chromosome:_2	AUGUSTUS	start_codon	92420338	92420340	.	-	0	ID=g9964.t1.start1;Parent=g9964.t1;
OY101441.1_Gymnocheta_viridis_genome_assembly,_chromosome:_2	AUGUSTUS	mRNA	92417802	92418756	0.8	-	.	ID=g9964.t2;Parent=g9964;
OY101441.1_Gymnocheta_viridis_genome_assembly,_chromosome:_2	AUGUSTUS	stop_codon	92417802	92417804	.	-	0	ID=g9964.t2.stop1;Parent=g9964.t2;
OY101441.1_Gymnocheta_viridis_genome_assembly,_chromosome:_2	AUGUSTUS	CDS	92417802	92418184	1	-	2	ID=g9964.t2.CDS1;Parent=g9964.t2;
OY101441.1_Gymnocheta_viridis_genome_assembly,_chromosome:_2	AUGUSTUS	exon	92417802	92418184	.	-	.	ID=g9964.t2.exon1;Parent=g9964.t2;
OY101441.1_Gymnocheta_viridis_genome_assembly,_chromosome:_2	AUGUSTUS	intron	92418185	92418701	0.8	-	.	ID=g9964.t2.intron1;Parent=g9964.t2;
OY101441.1_Gymnocheta_viridis_genome_assembly,_chromosome:_2	AUGUSTUS	CDS	92418702	92418756	0.91	-	0	ID=g9964.t2.CDS2;Parent=g9964.t2;
OY101441.1_Gymnocheta_viridis_genome_assembly,_chromosome:_2	AUGUSTUS	exon	92418702	92418756	.	-	.	ID=g9964.t2.exon2;Parent=g9964.t2;
OY101441.1_Gymnocheta_viridis_genome_assembly,_chromosome:_2	AUGUSTUS	start_codon	92418754	92418756	.	-	0	ID=g9964.t2.start1;Parent=g9964.t2;
OY101441.1_Gymnocheta_viridis_genome_assembly,_chromosome:_2	AUGUSTUS	mRNA	92418825	92420340	0.53	-	.	ID=g9964.t3;Parent=g9964;
OY101441.1_Gymnocheta_viridis_genome_assembly,_chromosome:_2	AUGUSTUS	stop_codon	92418825	92418827	.	-	0	ID=g9964.t3.stop1;Parent=g9964.t3;
OY101441.1_Gymnocheta_viridis_genome_assembly,_chromosome:_2	AUGUSTUS	CDS	92418825	92419815	0.75	-	1	ID=g9964.t3.CDS1;Parent=g9964.t3;
OY101441.1_Gymnocheta_viridis_genome_assembly,_chromosome:_2	AUGUSTUS	exon	92418825	92419815	.	-	.	ID=g9964.t3.exon1;Parent=g9964.t3;
OY101441.1_Gymnocheta_viridis_genome_assembly,_chromosome:_2	AUGUSTUS	intron	92419816	92420248	0.54	-	.	ID=g9964.t3.intron1;Parent=g9964.t3;
OY101441.1_Gymnocheta_viridis_genome_assembly,_chromosome:_2	AUGUSTUS	CDS	92420249	92420340	0.54	-	0	ID=g9964.t3.CDS2;Parent=g9964.t3;
OY101441.1_Gymnocheta_viridis_genome_assembly,_chromosome:_2	AUGUSTUS	exon	92420249	92420340	.	-	.	ID=g9964.t3.exon2;Parent=g9964.t3;
OY101441.1_Gymnocheta_viridis_genome_assembly,_chromosome:_2	AUGUSTUS	start_codon	92420338	92420340	.	-	0	ID=g9964.t3.start1;Parent=g9964.t3;
OY101441.1_Gymnocheta_viridis_genome_assembly,_chromosome:_2	AUGUSTUS	gene	92436938	92437213	.	-	.	ID=g9965;
OY101441.1_Gymnocheta_viridis_genome_assembly,_chromosome:_2	AUGUSTUS	mRNA	92436938	92437213	1	-	.	ID=g9965.t1;Parent=g9965;
OY101441.1_Gymnocheta_viridis_genome_assembly,_chromosome:_2	AUGUSTUS	stop_codon	92436938	92436940	.	-	0	ID=g9965.t1.stop1;Parent=g9965.t1;
OY101441.1_Gymnocheta_viridis_genome_assembly,_chromosome:_2	AUGUSTUS	CDS	92436938	92437213	1	-	0	ID=g9965.t1.CDS1;Parent=g9965.t1;
OY101441.1_Gymnocheta_viridis_genome_assembly,_chromosome:_2	AUGUSTUS	exon	92436938	92437213	.	-	.	ID=g9965.t1.exon1;Parent=g9965.t1;
OY101441.1_Gymnocheta_viridis_genome_assembly,_chromosome:_2	AUGUSTUS	start_codon	92437211	92437213	.	-	0	ID=g9965.t1.start1;Parent=g9965.t1;
OY101441.1_Gymnocheta_viridis_genome_assembly,_chromosome:_2	AUGUSTUS	gene	92437343	92437726	.	-	.	ID=g9966;
OY101441.1_Gymnocheta_viridis_genome_assembly,_chromosome:_2	AUGUSTUS	mRNA	92437343	92437726	1	-	.	ID=g9966.t1;Parent=g9966;
OY101441.1_Gymnocheta_viridis_genome_assembly,_chromosome:_2	AUGUSTUS	stop_codon	92437343	92437345	.	-	0	ID=g9966.t1.stop1;Parent=g9966.t1;
OY101441.1_Gymnocheta_viridis_genome_assembly,_chromosome:_2	AUGUSTUS	CDS	92437343	92437726	1	-	0	ID=g9966.t1.CDS1;Parent=g9966.t1;
OY101441.1_Gymnocheta_viridis_genome_assembly,_chromosome:_2	AUGUSTUS	exon	92437343	92437726	.	-	.	ID=g9966.t1.exon1;Parent=g9966.t1;
OY101441.1_Gymnocheta_viridis_genome_assembly,_chromosome:_2	AUGUSTUS	start_codon	92437724	92437726	.	-	0	ID=g9966.t1.start1;Parent=g9966.t1;
OY101441.1_Gymnocheta_viridis_genome_assembly,_chromosome:_2	AUGUSTUS	gene	92451599	92451985	.	+	.	ID=g9967;
OY101441.1_Gymnocheta_viridis_genome_assembly,_chromosome:_2	AUGUSTUS	mRNA	92451599	92451985	1	+	.	ID=g9967.t1;Parent=g9967;
OY101441.1_Gymnocheta_viridis_genome_assembly,_chromosome:_2	AUGUSTUS	start_codon	92451599	92451601	.	+	0	ID=g9967.t1.start1;Parent=g9967.t1;
OY101441.1_Gymnocheta_viridis_genome_assembly,_chromosome:_2	AUGUSTUS	CDS	92451599	92451985	1	+	0	ID=g9967.t1.CDS1;Parent=g9967.t1;
OY101441.1_Gymnocheta_viridis_genome_assembly,_chromosome:_2	AUGUSTUS	exon	92451599	92451985	.	+	.	ID=g9967.t1.exon1;Parent=g9967.t1;
OY101441.1_Gymnocheta_viridis_genome_assembly,_chromosome:_2	AUGUSTUS	stop_codon	92451983	92451985	.	+	0	ID=g9967.t1.stop1;Parent=g9967.t1;
OY101441.1_Gymnocheta_viridis_genome_assembly,_chromosome:_2	AUGUSTUS	gene	92453248	92458248	.	+	.	ID=g9968;
OY101441.1_Gymnocheta_viridis_genome_assembly,_chromosome:_2	AUGUSTUS	mRNA	92453248	92458248	0.47	+	.	ID=g9968.t1;Parent=g9968;
OY101441.1_Gymnocheta_viridis_genome_assembly,_chromosome:_2	AUGUSTUS	start_codon	92453248	92453250	.	+	0	ID=g9968.t1.start1;Parent=g9968.t1;
OY101441.1_Gymnocheta_viridis_genome_assembly,_chromosome:_2	AUGUSTUS	CDS	92453248	92453620	0.75	+	0	ID=g9968.t1.CDS1;Parent=g9968.t1;
OY101441.1_Gymnocheta_viridis_genome_assembly,_chromosome:_2	AUGUSTUS	exon	92453248	92453620	.	+	.	ID=g9968.t1.exon1;Parent=g9968.t1;
OY101441.1_Gymnocheta_viridis_genome_assembly,_chromosome:_2	AUGUSTUS	intron	92453621	92458201	0.47	+	.	ID=g9968.t1.intron1;Parent=g9968.t1;
OY101441.1_Gymnocheta_viridis_genome_assembly,_chromosome:_2	AUGUSTUS	CDS	92458202	92458248	0.67	+	2	ID=g9968.t1.CDS2;Parent=g9968.t1;
OY101441.1_Gymnocheta_viridis_genome_assembly,_chromosome:_2	AUGUSTUS	exon	92458202	92458248	.	+	.	ID=g9968.t1.exon2;Parent=g9968.t1;
OY101441.1_Gymnocheta_viridis_genome_assembly,_chromosome:_2	AUGUSTUS	stop_codon	92458246	92458248	.	+	0	ID=g9968.t1.stop1;Parent=g9968.t1;
OY101441.1_Gymnocheta_viridis_genome_assembly,_chromosome:_2	AUGUSTUS	gene	92518714	92523147	.	+	.	ID=g9969;
OY101441.1_Gymnocheta_viridis_genome_assembly,_chromosome:_2	AUGUSTUS	mRNA	92518714	92523147	0.65	+	.	ID=g9969.t1;Parent=g9969;
OY101441.1_Gymnocheta_viridis_genome_assembly,_chromosome:_2	AUGUSTUS	start_codon	92518714	92518716	.	+	0	ID=g9969.t1.start1;Parent=g9969.t1;
OY101441.1_Gymnocheta_viridis_genome_assembly,_chromosome:_2	AUGUSTUS	CDS	92518714	92520524	0.93	+	0	ID=g9969.t1.CDS1;Parent=g9969.t1;
OY101441.1_Gymnocheta_viridis_genome_assembly,_chromosome:_2	AUGUSTUS	exon	92518714	92520524	.	+	.	ID=g9969.t1.exon1;Parent=g9969.t1;
OY101441.1_Gymnocheta_viridis_genome_assembly,_chromosome:_2	AUGUSTUS	intron	92520525	92522507	0.68	+	.	ID=g9969.t1.intron1;Parent=g9969.t1;
OY101441.1_Gymnocheta_viridis_genome_assembly,_chromosome:_2	AUGUSTUS	CDS	92522508	92523147	0.65	+	1	ID=g9969.t1.CDS2;Parent=g9969.t1;
OY101441.1_Gymnocheta_viridis_genome_assembly,_chromosome:_2	AUGUSTUS	exon	92522508	92523147	.	+	.	ID=g9969.t1.exon2;Parent=g9969.t1;
OY101441.1_Gymnocheta_viridis_genome_assembly,_chromosome:_2	AUGUSTUS	stop_codon	92523145	92523147	.	+	0	ID=g9969.t1.stop1;Parent=g9969.t1;
OY101441.1_Gymnocheta_viridis_genome_assembly,_chromosome:_2	AUGUSTUS	gene	92525713	92526671	.	-	.	ID=g9970;
OY101441.1_Gymnocheta_viridis_genome_assembly,_chromosome:_2	AUGUSTUS	mRNA	92525713	92526671	0.98	-	.	ID=g9970.t1;Parent=g9970;
OY101441.1_Gymnocheta_viridis_genome_assembly,_chromosome:_2	AUGUSTUS	stop_codon	92525713	92525715	.	-	0	ID=g9970.t1.stop1;Parent=g9970.t1;
OY101441.1_Gymnocheta_viridis_genome_assembly,_chromosome:_2	AUGUSTUS	CDS	92525713	92525865	0.98	-	0	ID=g9970.t1.CDS1;Parent=g9970.t1;
OY101441.1_Gymnocheta_viridis_genome_assembly,_chromosome:_2	AUGUSTUS	exon	92525713	92525865	.	-	.	ID=g9970.t1.exon1;Parent=g9970.t1;
OY101441.1_Gymnocheta_viridis_genome_assembly,_chromosome:_2	AUGUSTUS	intron	92525866	92526515	1	-	.	ID=g9970.t1.intron1;Parent=g9970.t1;
OY101441.1_Gymnocheta_viridis_genome_assembly,_chromosome:_2	AUGUSTUS	CDS	92526516	92526671	1	-	0	ID=g9970.t1.CDS2;Parent=g9970.t1;
OY101441.1_Gymnocheta_viridis_genome_assembly,_chromosome:_2	AUGUSTUS	exon	92526516	92526671	.	-	.	ID=g9970.t1.exon2;Parent=g9970.t1;
OY101441.1_Gymnocheta_viridis_genome_assembly,_chromosome:_2	AUGUSTUS	start_codon	92526669	92526671	.	-	0	ID=g9970.t1.start1;Parent=g9970.t1;
OY101441.1_Gymnocheta_viridis_genome_assembly,_chromosome:_2	AUGUSTUS	gene	92534378	92547164	.	+	.	ID=g9971;
OY101441.1_Gymnocheta_viridis_genome_assembly,_chromosome:_2	AUGUSTUS	mRNA	92534378	92547164	0.42	+	.	ID=g9971.t1;Parent=g9971;
OY101441.1_Gymnocheta_viridis_genome_assembly,_chromosome:_2	AUGUSTUS	start_codon	92534378	92534380	.	+	0	ID=g9971.t1.start1;Parent=g9971.t1;
OY101441.1_Gymnocheta_viridis_genome_assembly,_chromosome:_2	AUGUSTUS	CDS	92534378	92534423	0.6	+	0	ID=g9971.t1.CDS1;Parent=g9971.t1;
OY101441.1_Gymnocheta_viridis_genome_assembly,_chromosome:_2	AUGUSTUS	exon	92534378	92534423	.	+	.	ID=g9971.t1.exon1;Parent=g9971.t1;
OY101441.1_Gymnocheta_viridis_genome_assembly,_chromosome:_2	AUGUSTUS	intron	92534424	92537207	0.73	+	.	ID=g9971.t1.intron1;Parent=g9971.t1;
OY101441.1_Gymnocheta_viridis_genome_assembly,_chromosome:_2	AUGUSTUS	CDS	92537208	92537623	0.79	+	2	ID=g9971.t1.CDS2;Parent=g9971.t1;
OY101441.1_Gymnocheta_viridis_genome_assembly,_chromosome:_2	AUGUSTUS	exon	92537208	92537623	.	+	.	ID=g9971.t1.exon2;Parent=g9971.t1;
OY101441.1_Gymnocheta_viridis_genome_assembly,_chromosome:_2	AUGUSTUS	intron	92537624	92547062	0.75	+	.	ID=g9971.t1.intron2;Parent=g9971.t1;
OY101441.1_Gymnocheta_viridis_genome_assembly,_chromosome:_2	AUGUSTUS	CDS	92547063	92547164	0.75	+	0	ID=g9971.t1.CDS3;Parent=g9971.t1;
OY101441.1_Gymnocheta_viridis_genome_assembly,_chromosome:_2	AUGUSTUS	exon	92547063	92547164	.	+	.	ID=g9971.t1.exon3;Parent=g9971.t1;
OY101441.1_Gymnocheta_viridis_genome_assembly,_chromosome:_2	AUGUSTUS	stop_codon	92547162	92547164	.	+	0	ID=g9971.t1.stop1;Parent=g9971.t1;
OY101441.1_Gymnocheta_viridis_genome_assembly,_chromosome:_2	AUGUSTUS	gene	92556708	92557724	.	+	.	ID=g9972;
OY101441.1_Gymnocheta_viridis_genome_assembly,_chromosome:_2	AUGUSTUS	mRNA	92556708	92557724	1	+	.	ID=g9972.t1;Parent=g9972;
OY101441.1_Gymnocheta_viridis_genome_assembly,_chromosome:_2	AUGUSTUS	start_codon	92556708	92556710	.	+	0	ID=g9972.t1.start1;Parent=g9972.t1;
OY101441.1_Gymnocheta_viridis_genome_assembly,_chromosome:_2	AUGUSTUS	CDS	92556708	92557724	1	+	0	ID=g9972.t1.CDS1;Parent=g9972.t1;
OY101441.1_Gymnocheta_viridis_genome_assembly,_chromosome:_2	AUGUSTUS	exon	92556708	92557724	.	+	.	ID=g9972.t1.exon1;Parent=g9972.t1;
OY101441.1_Gymnocheta_viridis_genome_assembly,_chromosome:_2	AUGUSTUS	stop_codon	92557722	92557724	.	+	0	ID=g9972.t1.stop1;Parent=g9972.t1;
OY101441.1_Gymnocheta_viridis_genome_assembly,_chromosome:_2	AUGUSTUS	gene	92557803	92558801	.	+	.	ID=g9973;
OY101441.1_Gymnocheta_viridis_genome_assembly,_chromosome:_2	AUGUSTUS	mRNA	92557803	92558801	1	+	.	ID=g9973.t1;Parent=g9973;
OY101441.1_Gymnocheta_viridis_genome_assembly,_chromosome:_2	AUGUSTUS	start_codon	92557803	92557805	.	+	0	ID=g9973.t1.start1;Parent=g9973.t1;
OY101441.1_Gymnocheta_viridis_genome_assembly,_chromosome:_2	AUGUSTUS	CDS	92557803	92558801	1	+	0	ID=g9973.t1.CDS1;Parent=g9973.t1;
OY101441.1_Gymnocheta_viridis_genome_assembly,_chromosome:_2	AUGUSTUS	exon	92557803	92558801	.	+	.	ID=g9973.t1.exon1;Parent=g9973.t1;
OY101441.1_Gymnocheta_viridis_genome_assembly,_chromosome:_2	AUGUSTUS	stop_codon	92558799	92558801	.	+	0	ID=g9973.t1.stop1;Parent=g9973.t1;
OY101441.1_Gymnocheta_viridis_genome_assembly,_chromosome:_2	AUGUSTUS	gene	92560358	92560978	.	+	.	ID=g9974;
OY101441.1_Gymnocheta_viridis_genome_assembly,_chromosome:_2	AUGUSTUS	mRNA	92560358	92560978	0.66	+	.	ID=g9974.t1;Parent=g9974;
OY101441.1_Gymnocheta_viridis_genome_assembly,_chromosome:_2	AUGUSTUS	start_codon	92560358	92560360	.	+	0	ID=g9974.t1.start1;Parent=g9974.t1;
OY101441.1_Gymnocheta_viridis_genome_assembly,_chromosome:_2	AUGUSTUS	CDS	92560358	92560978	0.66	+	0	ID=g9974.t1.CDS1;Parent=g9974.t1;
OY101441.1_Gymnocheta_viridis_genome_assembly,_chromosome:_2	AUGUSTUS	exon	92560358	92560978	.	+	.	ID=g9974.t1.exon1;Parent=g9974.t1;
OY101441.1_Gymnocheta_viridis_genome_assembly,_chromosome:_2	AUGUSTUS	stop_codon	92560976	92560978	.	+	0	ID=g9974.t1.stop1;Parent=g9974.t1;
OY101441.1_Gymnocheta_viridis_genome_assembly,_chromosome:_2	AUGUSTUS	gene	92588348	92591369	.	-	.	ID=g9975;
OY101441.1_Gymnocheta_viridis_genome_assembly,_chromosome:_2	AUGUSTUS	mRNA	92590675	92591369	0.85	-	.	ID=g9975.t1;Parent=g9975;
OY101441.1_Gymnocheta_viridis_genome_assembly,_chromosome:_2	AUGUSTUS	stop_codon	92590675	92590677	.	-	0	ID=g9975.t1.stop1;Parent=g9975.t1;
OY101441.1_Gymnocheta_viridis_genome_assembly,_chromosome:_2	AUGUSTUS	CDS	92590675	92590909	0.87	-	1	ID=g9975.t1.CDS1;Parent=g9975.t1;
OY101441.1_Gymnocheta_viridis_genome_assembly,_chromosome:_2	AUGUSTUS	exon	92590675	92590909	.	-	.	ID=g9975.t1.exon1;Parent=g9975.t1;
OY101441.1_Gymnocheta_viridis_genome_assembly,_chromosome:_2	AUGUSTUS	intron	92590910	92591298	0.86	-	.	ID=g9975.t1.intron1;Parent=g9975.t1;
OY101441.1_Gymnocheta_viridis_genome_assembly,_chromosome:_2	AUGUSTUS	CDS	92591299	92591369	0.97	-	0	ID=g9975.t1.CDS2;Parent=g9975.t1;
OY101441.1_Gymnocheta_viridis_genome_assembly,_chromosome:_2	AUGUSTUS	exon	92591299	92591369	.	-	.	ID=g9975.t1.exon2;Parent=g9975.t1;
OY101441.1_Gymnocheta_viridis_genome_assembly,_chromosome:_2	AUGUSTUS	start_codon	92591367	92591369	.	-	0	ID=g9975.t1.start1;Parent=g9975.t1;
OY101441.1_Gymnocheta_viridis_genome_assembly,_chromosome:_2	AUGUSTUS	mRNA	92588348	92591369	0.38	-	.	ID=g9975.t2;Parent=g9975;
OY101441.1_Gymnocheta_viridis_genome_assembly,_chromosome:_2	AUGUSTUS	stop_codon	92588348	92588350	.	-	0	ID=g9975.t2.stop1;Parent=g9975.t2;
OY101441.1_Gymnocheta_viridis_genome_assembly,_chromosome:_2	AUGUSTUS	CDS	92588348	92588582	0.43	-	1	ID=g9975.t2.CDS1;Parent=g9975.t2;
OY101441.1_Gymnocheta_viridis_genome_assembly,_chromosome:_2	AUGUSTUS	exon	92588348	92588582	.	-	.	ID=g9975.t2.exon1;Parent=g9975.t2;
OY101441.1_Gymnocheta_viridis_genome_assembly,_chromosome:_2	AUGUSTUS	intron	92588583	92591298	0.38	-	.	ID=g9975.t2.intron1;Parent=g9975.t2;
OY101441.1_Gymnocheta_viridis_genome_assembly,_chromosome:_2	AUGUSTUS	CDS	92591299	92591369	0.95	-	0	ID=g9975.t2.CDS2;Parent=g9975.t2;
OY101441.1_Gymnocheta_viridis_genome_assembly,_chromosome:_2	AUGUSTUS	exon	92591299	92591369	.	-	.	ID=g9975.t2.exon2;Parent=g9975.t2;
OY101441.1_Gymnocheta_viridis_genome_assembly,_chromosome:_2	AUGUSTUS	start_codon	92591367	92591369	.	-	0	ID=g9975.t2.start1;Parent=g9975.t2;
OY101441.1_Gymnocheta_viridis_genome_assembly,_chromosome:_2	AUGUSTUS	gene	92589907	92590482	.	-	.	ID=g9976;
OY101441.1_Gymnocheta_viridis_genome_assembly,_chromosome:_2	AUGUSTUS	mRNA	92589907	92590482	0.9	-	.	ID=g9976.t1;Parent=g9976;
OY101441.1_Gymnocheta_viridis_genome_assembly,_chromosome:_2	AUGUSTUS	stop_codon	92589907	92589909	.	-	0	ID=g9976.t1.stop1;Parent=g9976.t1;
OY101441.1_Gymnocheta_viridis_genome_assembly,_chromosome:_2	AUGUSTUS	CDS	92589907	92590119	1	-	0	ID=g9976.t1.CDS1;Parent=g9976.t1;
OY101441.1_Gymnocheta_viridis_genome_assembly,_chromosome:_2	AUGUSTUS	exon	92589907	92590119	.	-	.	ID=g9976.t1.exon1;Parent=g9976.t1;
OY101441.1_Gymnocheta_viridis_genome_assembly,_chromosome:_2	AUGUSTUS	intron	92590120	92590245	0.95	-	.	ID=g9976.t1.intron1;Parent=g9976.t1;
OY101441.1_Gymnocheta_viridis_genome_assembly,_chromosome:_2	AUGUSTUS	CDS	92590246	92590482	0.9	-	0	ID=g9976.t1.CDS2;Parent=g9976.t1;
OY101441.1_Gymnocheta_viridis_genome_assembly,_chromosome:_2	AUGUSTUS	exon	92590246	92590482	.	-	.	ID=g9976.t1.exon2;Parent=g9976.t1;
OY101441.1_Gymnocheta_viridis_genome_assembly,_chromosome:_2	AUGUSTUS	start_codon	92590480	92590482	.	-	0	ID=g9976.t1.start1;Parent=g9976.t1;
OY101441.1_Gymnocheta_viridis_genome_assembly,_chromosome:_2	AUGUSTUS	gene	92593180	92594926	.	+	.	ID=g9977;
OY101441.1_Gymnocheta_viridis_genome_assembly,_chromosome:_2	AUGUSTUS	mRNA	92593180	92594926	0.5	+	.	ID=g9977.t1;Parent=g9977;
OY101441.1_Gymnocheta_viridis_genome_assembly,_chromosome:_2	AUGUSTUS	start_codon	92593180	92593182	.	+	0	ID=g9977.t1.start1;Parent=g9977.t1;
OY101441.1_Gymnocheta_viridis_genome_assembly,_chromosome:_2	AUGUSTUS	CDS	92593180	92593365	0.93	+	0	ID=g9977.t1.CDS1;Parent=g9977.t1;
OY101441.1_Gymnocheta_viridis_genome_assembly,_chromosome:_2	AUGUSTUS	exon	92593180	92593365	.	+	.	ID=g9977.t1.exon1;Parent=g9977.t1;
OY101441.1_Gymnocheta_viridis_genome_assembly,_chromosome:_2	AUGUSTUS	intron	92593366	92594809	0.5	+	.	ID=g9977.t1.intron1;Parent=g9977.t1;
OY101441.1_Gymnocheta_viridis_genome_assembly,_chromosome:_2	AUGUSTUS	CDS	92594810	92594926	0.5	+	0	ID=g9977.t1.CDS2;Parent=g9977.t1;
OY101441.1_Gymnocheta_viridis_genome_assembly,_chromosome:_2	AUGUSTUS	exon	92594810	92594926	.	+	.	ID=g9977.t1.exon2;Parent=g9977.t1;
OY101441.1_Gymnocheta_viridis_genome_assembly,_chromosome:_2	AUGUSTUS	stop_codon	92594924	92594926	.	+	0	ID=g9977.t1.stop1;Parent=g9977.t1;
OY101441.1_Gymnocheta_viridis_genome_assembly,_chromosome:_2	AUGUSTUS	gene	92596608	92599161	.	-	.	ID=g9978;
OY101441.1_Gymnocheta_viridis_genome_assembly,_chromosome:_2	AUGUSTUS	mRNA	92596608	92599161	0.72	-	.	ID=g9978.t1;Parent=g9978;
OY101441.1_Gymnocheta_viridis_genome_assembly,_chromosome:_2	AUGUSTUS	stop_codon	92596608	92596610	.	-	0	ID=g9978.t1.stop1;Parent=g9978.t1;
OY101441.1_Gymnocheta_viridis_genome_assembly,_chromosome:_2	AUGUSTUS	CDS	92596608	92596753	0.72	-	2	ID=g9978.t1.CDS1;Parent=g9978.t1;
OY101441.1_Gymnocheta_viridis_genome_assembly,_chromosome:_2	AUGUSTUS	exon	92596608	92596753	.	-	.	ID=g9978.t1.exon1;Parent=g9978.t1;
OY101441.1_Gymnocheta_viridis_genome_assembly,_chromosome:_2	AUGUSTUS	intron	92596754	92599022	0.72	-	.	ID=g9978.t1.intron1;Parent=g9978.t1;
OY101441.1_Gymnocheta_viridis_genome_assembly,_chromosome:_2	AUGUSTUS	CDS	92599023	92599161	0.73	-	0	ID=g9978.t1.CDS2;Parent=g9978.t1;
OY101441.1_Gymnocheta_viridis_genome_assembly,_chromosome:_2	AUGUSTUS	exon	92599023	92599161	.	-	.	ID=g9978.t1.exon2;Parent=g9978.t1;
OY101441.1_Gymnocheta_viridis_genome_assembly,_chromosome:_2	AUGUSTUS	start_codon	92599159	92599161	.	-	0	ID=g9978.t1.start1;Parent=g9978.t1;
OY101441.1_Gymnocheta_viridis_genome_assembly,_chromosome:_2	AUGUSTUS	gene	92600261	92603173	.	+	.	ID=g9979;
OY101441.1_Gymnocheta_viridis_genome_assembly,_chromosome:_2	AUGUSTUS	mRNA	92600261	92603173	0.56	+	.	ID=g9979.t1;Parent=g9979;
OY101441.1_Gymnocheta_viridis_genome_assembly,_chromosome:_2	AUGUSTUS	start_codon	92600261	92600263	.	+	0	ID=g9979.t1.start1;Parent=g9979.t1;
OY101441.1_Gymnocheta_viridis_genome_assembly,_chromosome:_2	AUGUSTUS	CDS	92600261	92603173	0.56	+	0	ID=g9979.t1.CDS1;Parent=g9979.t1;
OY101441.1_Gymnocheta_viridis_genome_assembly,_chromosome:_2	AUGUSTUS	exon	92600261	92603173	.	+	.	ID=g9979.t1.exon1;Parent=g9979.t1;
OY101441.1_Gymnocheta_viridis_genome_assembly,_chromosome:_2	AUGUSTUS	stop_codon	92603171	92603173	.	+	0	ID=g9979.t1.stop1;Parent=g9979.t1;
OY101441.1_Gymnocheta_viridis_genome_assembly,_chromosome:_2	AUGUSTUS	gene	92604843	92607758	.	+	.	ID=g9980;
OY101441.1_Gymnocheta_viridis_genome_assembly,_chromosome:_2	AUGUSTUS	mRNA	92604843	92607758	0.7	+	.	ID=g9980.t1;Parent=g9980;
OY101441.1_Gymnocheta_viridis_genome_assembly,_chromosome:_2	AUGUSTUS	start_codon	92604843	92604845	.	+	0	ID=g9980.t1.start1;Parent=g9980.t1;
OY101441.1_Gymnocheta_viridis_genome_assembly,_chromosome:_2	AUGUSTUS	CDS	92604843	92607758	0.7	+	0	ID=g9980.t1.CDS1;Parent=g9980.t1;
OY101441.1_Gymnocheta_viridis_genome_assembly,_chromosome:_2	AUGUSTUS	exon	92604843	92607758	.	+	.	ID=g9980.t1.exon1;Parent=g9980.t1;
OY101441.1_Gymnocheta_viridis_genome_assembly,_chromosome:_2	AUGUSTUS	stop_codon	92607756	92607758	.	+	0	ID=g9980.t1.stop1;Parent=g9980.t1;
OY101441.1_Gymnocheta_viridis_genome_assembly,_chromosome:_2	AUGUSTUS	gene	92632947	92634667	.	+	.	ID=g9981;
OY101441.1_Gymnocheta_viridis_genome_assembly,_chromosome:_2	AUGUSTUS	mRNA	92632947	92634667	0.62	+	.	ID=g9981.t1;Parent=g9981;
OY101441.1_Gymnocheta_viridis_genome_assembly,_chromosome:_2	AUGUSTUS	start_codon	92632947	92632949	.	+	0	ID=g9981.t1.start1;Parent=g9981.t1;
OY101441.1_Gymnocheta_viridis_genome_assembly,_chromosome:_2	AUGUSTUS	CDS	92632947	92633132	0.91	+	0	ID=g9981.t1.CDS1;Parent=g9981.t1;
OY101441.1_Gymnocheta_viridis_genome_assembly,_chromosome:_2	AUGUSTUS	exon	92632947	92633132	.	+	.	ID=g9981.t1.exon1;Parent=g9981.t1;
OY101441.1_Gymnocheta_viridis_genome_assembly,_chromosome:_2	AUGUSTUS	intron	92633133	92634550	0.62	+	.	ID=g9981.t1.intron1;Parent=g9981.t1;
OY101441.1_Gymnocheta_viridis_genome_assembly,_chromosome:_2	AUGUSTUS	CDS	92634551	92634667	0.62	+	0	ID=g9981.t1.CDS2;Parent=g9981.t1;
OY101441.1_Gymnocheta_viridis_genome_assembly,_chromosome:_2	AUGUSTUS	exon	92634551	92634667	.	+	.	ID=g9981.t1.exon2;Parent=g9981.t1;
OY101441.1_Gymnocheta_viridis_genome_assembly,_chromosome:_2	AUGUSTUS	stop_codon	92634665	92634667	.	+	0	ID=g9981.t1.stop1;Parent=g9981.t1;
OY101441.1_Gymnocheta_viridis_genome_assembly,_chromosome:_2	AUGUSTUS	gene	92684102	92685705	.	+	.	ID=g9982;
OY101441.1_Gymnocheta_viridis_genome_assembly,_chromosome:_2	AUGUSTUS	mRNA	92684102	92685705	1	+	.	ID=g9982.t1;Parent=g9982;
OY101441.1_Gymnocheta_viridis_genome_assembly,_chromosome:_2	AUGUSTUS	start_codon	92684102	92684104	.	+	0	ID=g9982.t1.start1;Parent=g9982.t1;
OY101441.1_Gymnocheta_viridis_genome_assembly,_chromosome:_2	AUGUSTUS	CDS	92684102	92684729	1	+	0	ID=g9982.t1.CDS1;Parent=g9982.t1;
OY101441.1_Gymnocheta_viridis_genome_assembly,_chromosome:_2	AUGUSTUS	exon	92684102	92684729	.	+	.	ID=g9982.t1.exon1;Parent=g9982.t1;
OY101441.1_Gymnocheta_viridis_genome_assembly,_chromosome:_2	AUGUSTUS	intron	92684730	92684789	1	+	.	ID=g9982.t1.intron1;Parent=g9982.t1;
OY101441.1_Gymnocheta_viridis_genome_assembly,_chromosome:_2	AUGUSTUS	CDS	92684790	92684995	1	+	2	ID=g9982.t1.CDS2;Parent=g9982.t1;
OY101441.1_Gymnocheta_viridis_genome_assembly,_chromosome:_2	AUGUSTUS	exon	92684790	92684995	.	+	.	ID=g9982.t1.exon2;Parent=g9982.t1;
OY101441.1_Gymnocheta_viridis_genome_assembly,_chromosome:_2	AUGUSTUS	intron	92684996	92685048	1	+	.	ID=g9982.t1.intron2;Parent=g9982.t1;
OY101441.1_Gymnocheta_viridis_genome_assembly,_chromosome:_2	AUGUSTUS	CDS	92685049	92685705	1	+	0	ID=g9982.t1.CDS3;Parent=g9982.t1;
OY101441.1_Gymnocheta_viridis_genome_assembly,_chromosome:_2	AUGUSTUS	exon	92685049	92685705	.	+	.	ID=g9982.t1.exon3;Parent=g9982.t1;
OY101441.1_Gymnocheta_viridis_genome_assembly,_chromosome:_2	AUGUSTUS	stop_codon	92685703	92685705	.	+	0	ID=g9982.t1.stop1;Parent=g9982.t1;
OY101441.1_Gymnocheta_viridis_genome_assembly,_chromosome:_2	AUGUSTUS	gene	92692568	92694055	.	+	.	ID=g9983;
OY101441.1_Gymnocheta_viridis_genome_assembly,_chromosome:_2	AUGUSTUS	mRNA	92692568	92694055	1	+	.	ID=g9983.t1;Parent=g9983;
OY101441.1_Gymnocheta_viridis_genome_assembly,_chromosome:_2	AUGUSTUS	start_codon	92692568	92692570	.	+	0	ID=g9983.t1.start1;Parent=g9983.t1;
OY101441.1_Gymnocheta_viridis_genome_assembly,_chromosome:_2	AUGUSTUS	CDS	92692568	92693220	1	+	0	ID=g9983.t1.CDS1;Parent=g9983.t1;
OY101441.1_Gymnocheta_viridis_genome_assembly,_chromosome:_2	AUGUSTUS	exon	92692568	92693220	.	+	.	ID=g9983.t1.exon1;Parent=g9983.t1;
OY101441.1_Gymnocheta_viridis_genome_assembly,_chromosome:_2	AUGUSTUS	intron	92693221	92694003	1	+	.	ID=g9983.t1.intron1;Parent=g9983.t1;
OY101441.1_Gymnocheta_viridis_genome_assembly,_chromosome:_2	AUGUSTUS	CDS	92694004	92694055	1	+	1	ID=g9983.t1.CDS2;Parent=g9983.t1;
OY101441.1_Gymnocheta_viridis_genome_assembly,_chromosome:_2	AUGUSTUS	exon	92694004	92694055	.	+	.	ID=g9983.t1.exon2;Parent=g9983.t1;
OY101441.1_Gymnocheta_viridis_genome_assembly,_chromosome:_2	AUGUSTUS	stop_codon	92694053	92694055	.	+	0	ID=g9983.t1.stop1;Parent=g9983.t1;
OY101441.1_Gymnocheta_viridis_genome_assembly,_chromosome:_2	AUGUSTUS	mRNA	92692568	92694055	0.54	+	.	ID=g9983.t2;Parent=g9983;
OY101441.1_Gymnocheta_viridis_genome_assembly,_chromosome:_2	AUGUSTUS	start_codon	92692568	92692570	.	+	0	ID=g9983.t2.start1;Parent=g9983.t2;
OY101441.1_Gymnocheta_viridis_genome_assembly,_chromosome:_2	AUGUSTUS	CDS	92692568	92693307	0.54	+	0	ID=g9983.t2.CDS1;Parent=g9983.t2;
OY101441.1_Gymnocheta_viridis_genome_assembly,_chromosome:_2	AUGUSTUS	exon	92692568	92693307	.	+	.	ID=g9983.t2.exon1;Parent=g9983.t2;
OY101441.1_Gymnocheta_viridis_genome_assembly,_chromosome:_2	AUGUSTUS	intron	92693308	92693571	0.69	+	.	ID=g9983.t2.intron1;Parent=g9983.t2;
OY101441.1_Gymnocheta_viridis_genome_assembly,_chromosome:_2	AUGUSTUS	CDS	92693572	92694055	0.99	+	1	ID=g9983.t2.CDS2;Parent=g9983.t2;
OY101441.1_Gymnocheta_viridis_genome_assembly,_chromosome:_2	AUGUSTUS	exon	92693572	92694055	.	+	.	ID=g9983.t2.exon2;Parent=g9983.t2;
OY101441.1_Gymnocheta_viridis_genome_assembly,_chromosome:_2	AUGUSTUS	stop_codon	92694053	92694055	.	+	0	ID=g9983.t2.stop1;Parent=g9983.t2;
OY101441.1_Gymnocheta_viridis_genome_assembly,_chromosome:_2	AUGUSTUS	gene	92694082	92696451	.	+	.	ID=g9984;
OY101441.1_Gymnocheta_viridis_genome_assembly,_chromosome:_2	AUGUSTUS	mRNA	92694724	92696451	0.8	+	.	ID=g9984.t1;Parent=g9984;
OY101441.1_Gymnocheta_viridis_genome_assembly,_chromosome:_2	AUGUSTUS	start_codon	92694724	92694726	.	+	0	ID=g9984.t1.start1;Parent=g9984.t1;
OY101441.1_Gymnocheta_viridis_genome_assembly,_chromosome:_2	AUGUSTUS	CDS	92694724	92695980	0.81	+	0	ID=g9984.t1.CDS1;Parent=g9984.t1;
OY101441.1_Gymnocheta_viridis_genome_assembly,_chromosome:_2	AUGUSTUS	exon	92694724	92695980	.	+	.	ID=g9984.t1.exon1;Parent=g9984.t1;
OY101441.1_Gymnocheta_viridis_genome_assembly,_chromosome:_2	AUGUSTUS	intron	92695981	92696049	0.83	+	.	ID=g9984.t1.intron1;Parent=g9984.t1;
OY101441.1_Gymnocheta_viridis_genome_assembly,_chromosome:_2	AUGUSTUS	CDS	92696050	92696451	0.95	+	0	ID=g9984.t1.CDS2;Parent=g9984.t1;
OY101441.1_Gymnocheta_viridis_genome_assembly,_chromosome:_2	AUGUSTUS	exon	92696050	92696451	.	+	.	ID=g9984.t1.exon2;Parent=g9984.t1;
OY101441.1_Gymnocheta_viridis_genome_assembly,_chromosome:_2	AUGUSTUS	stop_codon	92696449	92696451	.	+	0	ID=g9984.t1.stop1;Parent=g9984.t1;
OY101441.1_Gymnocheta_viridis_genome_assembly,_chromosome:_2	AUGUSTUS	mRNA	92694082	92696451	0.79	+	.	ID=g9984.t2;Parent=g9984;
OY101441.1_Gymnocheta_viridis_genome_assembly,_chromosome:_2	AUGUSTUS	start_codon	92694082	92694084	.	+	0	ID=g9984.t2.start1;Parent=g9984.t2;
OY101441.1_Gymnocheta_viridis_genome_assembly,_chromosome:_2	AUGUSTUS	CDS	92694082	92695980	0.8	+	0	ID=g9984.t2.CDS1;Parent=g9984.t2;
OY101441.1_Gymnocheta_viridis_genome_assembly,_chromosome:_2	AUGUSTUS	exon	92694082	92695980	.	+	.	ID=g9984.t2.exon1;Parent=g9984.t2;
OY101441.1_Gymnocheta_viridis_genome_assembly,_chromosome:_2	AUGUSTUS	intron	92695981	92696049	0.79	+	.	ID=g9984.t2.intron1;Parent=g9984.t2;
OY101441.1_Gymnocheta_viridis_genome_assembly,_chromosome:_2	AUGUSTUS	CDS	92696050	92696451	0.95	+	0	ID=g9984.t2.CDS2;Parent=g9984.t2;
OY101441.1_Gymnocheta_viridis_genome_assembly,_chromosome:_2	AUGUSTUS	exon	92696050	92696451	.	+	.	ID=g9984.t2.exon2;Parent=g9984.t2;
OY101441.1_Gymnocheta_viridis_genome_assembly,_chromosome:_2	AUGUSTUS	stop_codon	92696449	92696451	.	+	0	ID=g9984.t2.stop1;Parent=g9984.t2;
OY101441.1_Gymnocheta_viridis_genome_assembly,_chromosome:_2	AUGUSTUS	mRNA	92696065	92696451	0.26	+	.	ID=g9984.t3;Parent=g9984;
OY101441.1_Gymnocheta_viridis_genome_assembly,_chromosome:_2	AUGUSTUS	start_codon	92696065	92696067	.	+	0	ID=g9984.t3.start1;Parent=g9984.t3;
OY101441.1_Gymnocheta_viridis_genome_assembly,_chromosome:_2	AUGUSTUS	CDS	92696065	92696451	0.26	+	0	ID=g9984.t3.CDS1;Parent=g9984.t3;
OY101441.1_Gymnocheta_viridis_genome_assembly,_chromosome:_2	AUGUSTUS	exon	92696065	92696451	.	+	.	ID=g9984.t3.exon1;Parent=g9984.t3;
OY101441.1_Gymnocheta_viridis_genome_assembly,_chromosome:_2	AUGUSTUS	stop_codon	92696449	92696451	.	+	0	ID=g9984.t3.stop1;Parent=g9984.t3;
OY101441.1_Gymnocheta_viridis_genome_assembly,_chromosome:_2	AUGUSTUS	gene	92696610	92697245	.	+	.	ID=g9985;
OY101441.1_Gymnocheta_viridis_genome_assembly,_chromosome:_2	AUGUSTUS	mRNA	92696610	92697245	1	+	.	ID=g9985.t1;Parent=g9985;
OY101441.1_Gymnocheta_viridis_genome_assembly,_chromosome:_2	AUGUSTUS	start_codon	92696610	92696612	.	+	0	ID=g9985.t1.start1;Parent=g9985.t1;
OY101441.1_Gymnocheta_viridis_genome_assembly,_chromosome:_2	AUGUSTUS	CDS	92696610	92697245	1	+	0	ID=g9985.t1.CDS1;Parent=g9985.t1;
OY101441.1_Gymnocheta_viridis_genome_assembly,_chromosome:_2	AUGUSTUS	exon	92696610	92697245	.	+	.	ID=g9985.t1.exon1;Parent=g9985.t1;
OY101441.1_Gymnocheta_viridis_genome_assembly,_chromosome:_2	AUGUSTUS	stop_codon	92697243	92697245	.	+	0	ID=g9985.t1.stop1;Parent=g9985.t1;
OY101441.1_Gymnocheta_viridis_genome_assembly,_chromosome:_2	AUGUSTUS	gene	92706935	92711165	.	-	.	ID=g9986;
OY101441.1_Gymnocheta_viridis_genome_assembly,_chromosome:_2	AUGUSTUS	mRNA	92706935	92711165	0.45	-	.	ID=g9986.t1;Parent=g9986;
OY101441.1_Gymnocheta_viridis_genome_assembly,_chromosome:_2	AUGUSTUS	stop_codon	92706935	92706937	.	-	0	ID=g9986.t1.stop1;Parent=g9986.t1;
OY101441.1_Gymnocheta_viridis_genome_assembly,_chromosome:_2	AUGUSTUS	CDS	92706935	92707372	0.96	-	0	ID=g9986.t1.CDS1;Parent=g9986.t1;
OY101441.1_Gymnocheta_viridis_genome_assembly,_chromosome:_2	AUGUSTUS	exon	92706935	92707372	.	-	.	ID=g9986.t1.exon1;Parent=g9986.t1;
OY101441.1_Gymnocheta_viridis_genome_assembly,_chromosome:_2	AUGUSTUS	intron	92707373	92707433	0.59	-	.	ID=g9986.t1.intron1;Parent=g9986.t1;
OY101441.1_Gymnocheta_viridis_genome_assembly,_chromosome:_2	AUGUSTUS	CDS	92707434	92707599	0.54	-	1	ID=g9986.t1.CDS2;Parent=g9986.t1;
OY101441.1_Gymnocheta_viridis_genome_assembly,_chromosome:_2	AUGUSTUS	exon	92707434	92707599	.	-	.	ID=g9986.t1.exon2;Parent=g9986.t1;
OY101441.1_Gymnocheta_viridis_genome_assembly,_chromosome:_2	AUGUSTUS	intron	92707600	92710500	0.76	-	.	ID=g9986.t1.intron2;Parent=g9986.t1;
OY101441.1_Gymnocheta_viridis_genome_assembly,_chromosome:_2	AUGUSTUS	CDS	92710501	92710712	0.79	-	0	ID=g9986.t1.CDS3;Parent=g9986.t1;
OY101441.1_Gymnocheta_viridis_genome_assembly,_chromosome:_2	AUGUSTUS	exon	92710501	92710712	.	-	.	ID=g9986.t1.exon3;Parent=g9986.t1;
OY101441.1_Gymnocheta_viridis_genome_assembly,_chromosome:_2	AUGUSTUS	intron	92710713	92710985	0.82	-	.	ID=g9986.t1.intron3;Parent=g9986.t1;
OY101441.1_Gymnocheta_viridis_genome_assembly,_chromosome:_2	AUGUSTUS	CDS	92710986	92711165	0.79	-	0	ID=g9986.t1.CDS4;Parent=g9986.t1;
OY101441.1_Gymnocheta_viridis_genome_assembly,_chromosome:_2	AUGUSTUS	exon	92710986	92711165	.	-	.	ID=g9986.t1.exon4;Parent=g9986.t1;
OY101441.1_Gymnocheta_viridis_genome_assembly,_chromosome:_2	AUGUSTUS	start_codon	92711163	92711165	.	-	0	ID=g9986.t1.start1;Parent=g9986.t1;
OY101441.1_Gymnocheta_viridis_genome_assembly,_chromosome:_2	AUGUSTUS	gene	92711242	92711766	.	+	.	ID=g9987;
OY101441.1_Gymnocheta_viridis_genome_assembly,_chromosome:_2	AUGUSTUS	mRNA	92711242	92711766	0.88	+	.	ID=g9987.t1;Parent=g9987;
OY101441.1_Gymnocheta_viridis_genome_assembly,_chromosome:_2	AUGUSTUS	start_codon	92711242	92711244	.	+	0	ID=g9987.t1.start1;Parent=g9987.t1;
OY101441.1_Gymnocheta_viridis_genome_assembly,_chromosome:_2	AUGUSTUS	CDS	92711242	92711766	0.88	+	0	ID=g9987.t1.CDS1;Parent=g9987.t1;
OY101441.1_Gymnocheta_viridis_genome_assembly,_chromosome:_2	AUGUSTUS	exon	92711242	92711766	.	+	.	ID=g9987.t1.exon1;Parent=g9987.t1;
OY101441.1_Gymnocheta_viridis_genome_assembly,_chromosome:_2	AUGUSTUS	stop_codon	92711764	92711766	.	+	0	ID=g9987.t1.stop1;Parent=g9987.t1;
OY101441.1_Gymnocheta_viridis_genome_assembly,_chromosome:_2	AUGUSTUS	gene	92771281	92772067	.	-	.	ID=g9988;
OY101441.1_Gymnocheta_viridis_genome_assembly,_chromosome:_2	AUGUSTUS	mRNA	92771281	92772067	0.97	-	.	ID=g9988.t1;Parent=g9988;
OY101441.1_Gymnocheta_viridis_genome_assembly,_chromosome:_2	AUGUSTUS	stop_codon	92771281	92771283	.	-	0	ID=g9988.t1.stop1;Parent=g9988.t1;
OY101441.1_Gymnocheta_viridis_genome_assembly,_chromosome:_2	AUGUSTUS	CDS	92771281	92771399	0.98	-	2	ID=g9988.t1.CDS1;Parent=g9988.t1;
OY101441.1_Gymnocheta_viridis_genome_assembly,_chromosome:_2	AUGUSTUS	exon	92771281	92771399	.	-	.	ID=g9988.t1.exon1;Parent=g9988.t1;
OY101441.1_Gymnocheta_viridis_genome_assembly,_chromosome:_2	AUGUSTUS	intron	92771400	92771931	0.97	-	.	ID=g9988.t1.intron1;Parent=g9988.t1;
OY101441.1_Gymnocheta_viridis_genome_assembly,_chromosome:_2	AUGUSTUS	CDS	92771932	92772067	0.98	-	0	ID=g9988.t1.CDS2;Parent=g9988.t1;
OY101441.1_Gymnocheta_viridis_genome_assembly,_chromosome:_2	AUGUSTUS	exon	92771932	92772067	.	-	.	ID=g9988.t1.exon2;Parent=g9988.t1;
OY101441.1_Gymnocheta_viridis_genome_assembly,_chromosome:_2	AUGUSTUS	start_codon	92772065	92772067	.	-	0	ID=g9988.t1.start1;Parent=g9988.t1;
OY101441.1_Gymnocheta_viridis_genome_assembly,_chromosome:_2	AUGUSTUS	gene	92798715	92799302	.	-	.	ID=g9989;
OY101441.1_Gymnocheta_viridis_genome_assembly,_chromosome:_2	AUGUSTUS	mRNA	92798715	92799302	0.72	-	.	ID=g9989.t1;Parent=g9989;
OY101441.1_Gymnocheta_viridis_genome_assembly,_chromosome:_2	AUGUSTUS	stop_codon	92798715	92798717	.	-	0	ID=g9989.t1.stop1;Parent=g9989.t1;
OY101441.1_Gymnocheta_viridis_genome_assembly,_chromosome:_2	AUGUSTUS	CDS	92798715	92799302	0.72	-	0	ID=g9989.t1.CDS1;Parent=g9989.t1;
OY101441.1_Gymnocheta_viridis_genome_assembly,_chromosome:_2	AUGUSTUS	exon	92798715	92799302	.	-	.	ID=g9989.t1.exon1;Parent=g9989.t1;
OY101441.1_Gymnocheta_viridis_genome_assembly,_chromosome:_2	AUGUSTUS	start_codon	92799300	92799302	.	-	0	ID=g9989.t1.start1;Parent=g9989.t1;
OY101441.1_Gymnocheta_viridis_genome_assembly,_chromosome:_2	AUGUSTUS	gene	92814972	92815734	.	+	.	ID=g9990;
OY101441.1_Gymnocheta_viridis_genome_assembly,_chromosome:_2	AUGUSTUS	mRNA	92814972	92815734	0.88	+	.	ID=g9990.t1;Parent=g9990;
OY101441.1_Gymnocheta_viridis_genome_assembly,_chromosome:_2	AUGUSTUS	start_codon	92814972	92814974	.	+	0	ID=g9990.t1.start1;Parent=g9990.t1;
OY101441.1_Gymnocheta_viridis_genome_assembly,_chromosome:_2	AUGUSTUS	CDS	92814972	92814991	0.99	+	0	ID=g9990.t1.CDS1;Parent=g9990.t1;
OY101441.1_Gymnocheta_viridis_genome_assembly,_chromosome:_2	AUGUSTUS	exon	92814972	92814991	.	+	.	ID=g9990.t1.exon1;Parent=g9990.t1;
OY101441.1_Gymnocheta_viridis_genome_assembly,_chromosome:_2	AUGUSTUS	intron	92814992	92815126	0.9	+	.	ID=g9990.t1.intron1;Parent=g9990.t1;
OY101441.1_Gymnocheta_viridis_genome_assembly,_chromosome:_2	AUGUSTUS	CDS	92815127	92815248	0.89	+	1	ID=g9990.t1.CDS2;Parent=g9990.t1;
OY101441.1_Gymnocheta_viridis_genome_assembly,_chromosome:_2	AUGUSTUS	exon	92815127	92815248	.	+	.	ID=g9990.t1.exon2;Parent=g9990.t1;
OY101441.1_Gymnocheta_viridis_genome_assembly,_chromosome:_2	AUGUSTUS	intron	92815249	92815567	0.93	+	.	ID=g9990.t1.intron2;Parent=g9990.t1;
OY101441.1_Gymnocheta_viridis_genome_assembly,_chromosome:_2	AUGUSTUS	CDS	92815568	92815734	0.93	+	2	ID=g9990.t1.CDS3;Parent=g9990.t1;
OY101441.1_Gymnocheta_viridis_genome_assembly,_chromosome:_2	AUGUSTUS	exon	92815568	92815734	.	+	.	ID=g9990.t1.exon3;Parent=g9990.t1;
OY101441.1_Gymnocheta_viridis_genome_assembly,_chromosome:_2	AUGUSTUS	stop_codon	92815732	92815734	.	+	0	ID=g9990.t1.stop1;Parent=g9990.t1;
OY101441.1_Gymnocheta_viridis_genome_assembly,_chromosome:_2	AUGUSTUS	gene	92858606	92859127	.	-	.	ID=g9991;
OY101441.1_Gymnocheta_viridis_genome_assembly,_chromosome:_2	AUGUSTUS	mRNA	92858606	92859127	0.72	-	.	ID=g9991.t1;Parent=g9991;
OY101441.1_Gymnocheta_viridis_genome_assembly,_chromosome:_2	AUGUSTUS	stop_codon	92858606	92858608	.	-	0	ID=g9991.t1.stop1;Parent=g9991.t1;
OY101441.1_Gymnocheta_viridis_genome_assembly,_chromosome:_2	AUGUSTUS	CDS	92858606	92858843	0.72	-	1	ID=g9991.t1.CDS1;Parent=g9991.t1;
OY101441.1_Gymnocheta_viridis_genome_assembly,_chromosome:_2	AUGUSTUS	exon	92858606	92858843	.	-	.	ID=g9991.t1.exon1;Parent=g9991.t1;
OY101441.1_Gymnocheta_viridis_genome_assembly,_chromosome:_2	AUGUSTUS	intron	92858844	92858990	0.73	-	.	ID=g9991.t1.intron1;Parent=g9991.t1;
OY101441.1_Gymnocheta_viridis_genome_assembly,_chromosome:_2	AUGUSTUS	CDS	92858991	92859127	0.97	-	0	ID=g9991.t1.CDS2;Parent=g9991.t1;
OY101441.1_Gymnocheta_viridis_genome_assembly,_chromosome:_2	AUGUSTUS	exon	92858991	92859127	.	-	.	ID=g9991.t1.exon2;Parent=g9991.t1;
OY101441.1_Gymnocheta_viridis_genome_assembly,_chromosome:_2	AUGUSTUS	start_codon	92859125	92859127	.	-	0	ID=g9991.t1.start1;Parent=g9991.t1;
OY101441.1_Gymnocheta_viridis_genome_assembly,_chromosome:_2	AUGUSTUS	gene	92876040	92880587	.	+	.	ID=g9992;
OY101441.1_Gymnocheta_viridis_genome_assembly,_chromosome:_2	AUGUSTUS	mRNA	92876040	92880587	0.77	+	.	ID=g9992.t1;Parent=g9992;
OY101441.1_Gymnocheta_viridis_genome_assembly,_chromosome:_2	AUGUSTUS	start_codon	92876040	92876042	.	+	0	ID=g9992.t1.start1;Parent=g9992.t1;
OY101441.1_Gymnocheta_viridis_genome_assembly,_chromosome:_2	AUGUSTUS	CDS	92876040	92876544	0.77	+	0	ID=g9992.t1.CDS1;Parent=g9992.t1;
OY101441.1_Gymnocheta_viridis_genome_assembly,_chromosome:_2	AUGUSTUS	exon	92876040	92876544	.	+	.	ID=g9992.t1.exon1;Parent=g9992.t1;
OY101441.1_Gymnocheta_viridis_genome_assembly,_chromosome:_2	AUGUSTUS	intron	92876545	92879793	0.77	+	.	ID=g9992.t1.intron1;Parent=g9992.t1;
OY101441.1_Gymnocheta_viridis_genome_assembly,_chromosome:_2	AUGUSTUS	CDS	92879794	92880587	1	+	2	ID=g9992.t1.CDS2;Parent=g9992.t1;
OY101441.1_Gymnocheta_viridis_genome_assembly,_chromosome:_2	AUGUSTUS	exon	92879794	92880587	.	+	.	ID=g9992.t1.exon2;Parent=g9992.t1;
OY101441.1_Gymnocheta_viridis_genome_assembly,_chromosome:_2	AUGUSTUS	stop_codon	92880585	92880587	.	+	0	ID=g9992.t1.stop1;Parent=g9992.t1;
OY101441.1_Gymnocheta_viridis_genome_assembly,_chromosome:_2	AUGUSTUS	gene	92890916	92891612	.	+	.	ID=g9993;
OY101441.1_Gymnocheta_viridis_genome_assembly,_chromosome:_2	AUGUSTUS	mRNA	92890916	92891612	0.77	+	.	ID=g9993.t1;Parent=g9993;
OY101441.1_Gymnocheta_viridis_genome_assembly,_chromosome:_2	AUGUSTUS	start_codon	92890916	92890918	.	+	0	ID=g9993.t1.start1;Parent=g9993.t1;
OY101441.1_Gymnocheta_viridis_genome_assembly,_chromosome:_2	AUGUSTUS	CDS	92890916	92891101	0.83	+	0	ID=g9993.t1.CDS1;Parent=g9993.t1;
OY101441.1_Gymnocheta_viridis_genome_assembly,_chromosome:_2	AUGUSTUS	exon	92890916	92891101	.	+	.	ID=g9993.t1.exon1;Parent=g9993.t1;
OY101441.1_Gymnocheta_viridis_genome_assembly,_chromosome:_2	AUGUSTUS	intron	92891102	92891223	0.79	+	.	ID=g9993.t1.intron1;Parent=g9993.t1;
OY101441.1_Gymnocheta_viridis_genome_assembly,_chromosome:_2	AUGUSTUS	CDS	92891224	92891337	0.79	+	0	ID=g9993.t1.CDS2;Parent=g9993.t1;
OY101441.1_Gymnocheta_viridis_genome_assembly,_chromosome:_2	AUGUSTUS	exon	92891224	92891337	.	+	.	ID=g9993.t1.exon2;Parent=g9993.t1;
OY101441.1_Gymnocheta_viridis_genome_assembly,_chromosome:_2	AUGUSTUS	intron	92891338	92891480	1	+	.	ID=g9993.t1.intron2;Parent=g9993.t1;
OY101441.1_Gymnocheta_viridis_genome_assembly,_chromosome:_2	AUGUSTUS	CDS	92891481	92891612	1	+	0	ID=g9993.t1.CDS3;Parent=g9993.t1;
OY101441.1_Gymnocheta_viridis_genome_assembly,_chromosome:_2	AUGUSTUS	exon	92891481	92891612	.	+	.	ID=g9993.t1.exon3;Parent=g9993.t1;
OY101441.1_Gymnocheta_viridis_genome_assembly,_chromosome:_2	AUGUSTUS	stop_codon	92891610	92891612	.	+	0	ID=g9993.t1.stop1;Parent=g9993.t1;
OY101441.1_Gymnocheta_viridis_genome_assembly,_chromosome:_2	AUGUSTUS	gene	92917721	92918110	.	+	.	ID=g9994;
OY101441.1_Gymnocheta_viridis_genome_assembly,_chromosome:_2	AUGUSTUS	mRNA	92917721	92918110	0.91	+	.	ID=g9994.t1;Parent=g9994;
OY101441.1_Gymnocheta_viridis_genome_assembly,_chromosome:_2	AUGUSTUS	start_codon	92917721	92917723	.	+	0	ID=g9994.t1.start1;Parent=g9994.t1;
OY101441.1_Gymnocheta_viridis_genome_assembly,_chromosome:_2	AUGUSTUS	CDS	92917721	92918110	0.91	+	0	ID=g9994.t1.CDS1;Parent=g9994.t1;
OY101441.1_Gymnocheta_viridis_genome_assembly,_chromosome:_2	AUGUSTUS	exon	92917721	92918110	.	+	.	ID=g9994.t1.exon1;Parent=g9994.t1;
OY101441.1_Gymnocheta_viridis_genome_assembly,_chromosome:_2	AUGUSTUS	stop_codon	92918108	92918110	.	+	0	ID=g9994.t1.stop1;Parent=g9994.t1;
OY101441.1_Gymnocheta_viridis_genome_assembly,_chromosome:_2	AUGUSTUS	gene	92990723	92991682	.	-	.	ID=g9995;
OY101441.1_Gymnocheta_viridis_genome_assembly,_chromosome:_2	AUGUSTUS	mRNA	92990723	92991682	0.9	-	.	ID=g9995.t1;Parent=g9995;
OY101441.1_Gymnocheta_viridis_genome_assembly,_chromosome:_2	AUGUSTUS	stop_codon	92990723	92990725	.	-	0	ID=g9995.t1.stop1;Parent=g9995.t1;
OY101441.1_Gymnocheta_viridis_genome_assembly,_chromosome:_2	AUGUSTUS	CDS	92990723	92990789	0.9	-	1	ID=g9995.t1.CDS1;Parent=g9995.t1;
OY101441.1_Gymnocheta_viridis_genome_assembly,_chromosome:_2	AUGUSTUS	exon	92990723	92990789	.	-	.	ID=g9995.t1.exon1;Parent=g9995.t1;
OY101441.1_Gymnocheta_viridis_genome_assembly,_chromosome:_2	AUGUSTUS	intron	92990790	92991482	0.9	-	.	ID=g9995.t1.intron1;Parent=g9995.t1;
OY101441.1_Gymnocheta_viridis_genome_assembly,_chromosome:_2	AUGUSTUS	CDS	92991483	92991682	0.92	-	0	ID=g9995.t1.CDS2;Parent=g9995.t1;
OY101441.1_Gymnocheta_viridis_genome_assembly,_chromosome:_2	AUGUSTUS	exon	92991483	92991682	.	-	.	ID=g9995.t1.exon2;Parent=g9995.t1;
OY101441.1_Gymnocheta_viridis_genome_assembly,_chromosome:_2	AUGUSTUS	start_codon	92991680	92991682	.	-	0	ID=g9995.t1.start1;Parent=g9995.t1;
OY101441.1_Gymnocheta_viridis_genome_assembly,_chromosome:_2	AUGUSTUS	mRNA	92990723	92991682	0.41	-	.	ID=g9995.t2;Parent=g9995;
OY101441.1_Gymnocheta_viridis_genome_assembly,_chromosome:_2	AUGUSTUS	stop_codon	92990723	92990725	.	-	0	ID=g9995.t2.stop1;Parent=g9995.t2;
OY101441.1_Gymnocheta_viridis_genome_assembly,_chromosome:_2	AUGUSTUS	CDS	92990723	92991376	0.78	-	0	ID=g9995.t2.CDS1;Parent=g9995.t2;
OY101441.1_Gymnocheta_viridis_genome_assembly,_chromosome:_2	AUGUSTUS	exon	92990723	92991376	.	-	.	ID=g9995.t2.exon1;Parent=g9995.t2;
OY101441.1_Gymnocheta_viridis_genome_assembly,_chromosome:_2	AUGUSTUS	intron	92991377	92991589	0.44	-	.	ID=g9995.t2.intron1;Parent=g9995.t2;
OY101441.1_Gymnocheta_viridis_genome_assembly,_chromosome:_2	AUGUSTUS	CDS	92991590	92991682	0.41	-	0	ID=g9995.t2.CDS2;Parent=g9995.t2;
OY101441.1_Gymnocheta_viridis_genome_assembly,_chromosome:_2	AUGUSTUS	exon	92991590	92991682	.	-	.	ID=g9995.t2.exon2;Parent=g9995.t2;
OY101441.1_Gymnocheta_viridis_genome_assembly,_chromosome:_2	AUGUSTUS	start_codon	92991680	92991682	.	-	0	ID=g9995.t2.start1;Parent=g9995.t2;
OY101441.1_Gymnocheta_viridis_genome_assembly,_chromosome:_2	AUGUSTUS	mRNA	92991479	92991682	0.62	-	.	ID=g9995.t3;Parent=g9995;
OY101441.1_Gymnocheta_viridis_genome_assembly,_chromosome:_2	AUGUSTUS	stop_codon	92991479	92991481	.	-	0	ID=g9995.t3.stop1;Parent=g9995.t3;
OY101441.1_Gymnocheta_viridis_genome_assembly,_chromosome:_2	AUGUSTUS	CDS	92991479	92991682	0.62	-	0	ID=g9995.t3.CDS1;Parent=g9995.t3;
OY101441.1_Gymnocheta_viridis_genome_assembly,_chromosome:_2	AUGUSTUS	exon	92991479	92991682	.	-	.	ID=g9995.t3.exon1;Parent=g9995.t3;
OY101441.1_Gymnocheta_viridis_genome_assembly,_chromosome:_2	AUGUSTUS	start_codon	92991680	92991682	.	-	0	ID=g9995.t3.start1;Parent=g9995.t3;
OY101441.1_Gymnocheta_viridis_genome_assembly,_chromosome:_2	AUGUSTUS	gene	92993240	92994117	.	-	.	ID=g9996;
OY101441.1_Gymnocheta_viridis_genome_assembly,_chromosome:_2	AUGUSTUS	mRNA	92993240	92993729	0.99	-	.	ID=g9996.t1;Parent=g9996;
OY101441.1_Gymnocheta_viridis_genome_assembly,_chromosome:_2	AUGUSTUS	stop_codon	92993240	92993242	.	-	0	ID=g9996.t1.stop1;Parent=g9996.t1;
OY101441.1_Gymnocheta_viridis_genome_assembly,_chromosome:_2	AUGUSTUS	CDS	92993240	92993674	0.99	-	0	ID=g9996.t1.CDS1;Parent=g9996.t1;
OY101441.1_Gymnocheta_viridis_genome_assembly,_chromosome:_2	AUGUSTUS	exon	92993240	92993674	.	-	.	ID=g9996.t1.exon1;Parent=g9996.t1;
OY101441.1_Gymnocheta_viridis_genome_assembly,_chromosome:_2	AUGUSTUS	intron	92993675	92993726	0.99	-	.	ID=g9996.t1.intron1;Parent=g9996.t1;
OY101441.1_Gymnocheta_viridis_genome_assembly,_chromosome:_2	AUGUSTUS	CDS	92993727	92993729	0.99	-	0	ID=g9996.t1.CDS2;Parent=g9996.t1;
OY101441.1_Gymnocheta_viridis_genome_assembly,_chromosome:_2	AUGUSTUS	exon	92993727	92993729	.	-	.	ID=g9996.t1.exon2;Parent=g9996.t1;
OY101441.1_Gymnocheta_viridis_genome_assembly,_chromosome:_2	AUGUSTUS	start_codon	92993727	92993729	.	-	0	ID=g9996.t1.start1;Parent=g9996.t1;
OY101441.1_Gymnocheta_viridis_genome_assembly,_chromosome:_2	AUGUSTUS	mRNA	92993240	92994117	0.43	-	.	ID=g9996.t2;Parent=g9996;
OY101441.1_Gymnocheta_viridis_genome_assembly,_chromosome:_2	AUGUSTUS	stop_codon	92993240	92993242	.	-	0	ID=g9996.t2.stop1;Parent=g9996.t2;
OY101441.1_Gymnocheta_viridis_genome_assembly,_chromosome:_2	AUGUSTUS	CDS	92993240	92993674	0.98	-	0	ID=g9996.t2.CDS1;Parent=g9996.t2;
OY101441.1_Gymnocheta_viridis_genome_assembly,_chromosome:_2	AUGUSTUS	exon	92993240	92993674	.	-	.	ID=g9996.t2.exon1;Parent=g9996.t2;
OY101441.1_Gymnocheta_viridis_genome_assembly,_chromosome:_2	AUGUSTUS	intron	92993675	92994087	0.43	-	.	ID=g9996.t2.intron1;Parent=g9996.t2;
OY101441.1_Gymnocheta_viridis_genome_assembly,_chromosome:_2	AUGUSTUS	CDS	92994088	92994117	0.43	-	0	ID=g9996.t2.CDS2;Parent=g9996.t2;
OY101441.1_Gymnocheta_viridis_genome_assembly,_chromosome:_2	AUGUSTUS	exon	92994088	92994117	.	-	.	ID=g9996.t2.exon2;Parent=g9996.t2;
OY101441.1_Gymnocheta_viridis_genome_assembly,_chromosome:_2	AUGUSTUS	start_codon	92994115	92994117	.	-	0	ID=g9996.t2.start1;Parent=g9996.t2;
OY101441.1_Gymnocheta_viridis_genome_assembly,_chromosome:_2	AUGUSTUS	gene	93036303	93037909	.	-	.	ID=g9997;
OY101441.1_Gymnocheta_viridis_genome_assembly,_chromosome:_2	AUGUSTUS	mRNA	93036303	93037909	0.77	-	.	ID=g9997.t1;Parent=g9997;
OY101441.1_Gymnocheta_viridis_genome_assembly,_chromosome:_2	AUGUSTUS	stop_codon	93036303	93036305	.	-	0	ID=g9997.t1.stop1;Parent=g9997.t1;
OY101441.1_Gymnocheta_viridis_genome_assembly,_chromosome:_2	AUGUSTUS	CDS	93036303	93036403	0.89	-	2	ID=g9997.t1.CDS1;Parent=g9997.t1;
OY101441.1_Gymnocheta_viridis_genome_assembly,_chromosome:_2	AUGUSTUS	exon	93036303	93036403	.	-	.	ID=g9997.t1.exon1;Parent=g9997.t1;
OY101441.1_Gymnocheta_viridis_genome_assembly,_chromosome:_2	AUGUSTUS	intron	93036404	93037524	0.77	-	.	ID=g9997.t1.intron1;Parent=g9997.t1;
OY101441.1_Gymnocheta_viridis_genome_assembly,_chromosome:_2	AUGUSTUS	CDS	93037525	93037828	0.87	-	0	ID=g9997.t1.CDS2;Parent=g9997.t1;
OY101441.1_Gymnocheta_viridis_genome_assembly,_chromosome:_2	AUGUSTUS	exon	93037525	93037828	.	-	.	ID=g9997.t1.exon2;Parent=g9997.t1;
OY101441.1_Gymnocheta_viridis_genome_assembly,_chromosome:_2	AUGUSTUS	intron	93037829	93037891	1	-	.	ID=g9997.t1.intron2;Parent=g9997.t1;
OY101441.1_Gymnocheta_viridis_genome_assembly,_chromosome:_2	AUGUSTUS	CDS	93037892	93037909	1	-	0	ID=g9997.t1.CDS3;Parent=g9997.t1;
OY101441.1_Gymnocheta_viridis_genome_assembly,_chromosome:_2	AUGUSTUS	exon	93037892	93037909	.	-	.	ID=g9997.t1.exon3;Parent=g9997.t1;
OY101441.1_Gymnocheta_viridis_genome_assembly,_chromosome:_2	AUGUSTUS	start_codon	93037907	93037909	.	-	0	ID=g9997.t1.start1;Parent=g9997.t1;
OY101441.1_Gymnocheta_viridis_genome_assembly,_chromosome:_2	AUGUSTUS	gene	93060727	93065174	.	-	.	ID=g9998;
OY101441.1_Gymnocheta_viridis_genome_assembly,_chromosome:_2	AUGUSTUS	mRNA	93060727	93065174	1	-	.	ID=g9998.t1;Parent=g9998;
OY101441.1_Gymnocheta_viridis_genome_assembly,_chromosome:_2	AUGUSTUS	stop_codon	93060727	93060729	.	-	0	ID=g9998.t1.stop1;Parent=g9998.t1;
OY101441.1_Gymnocheta_viridis_genome_assembly,_chromosome:_2	AUGUSTUS	CDS	93060727	93061181	1	-	2	ID=g9998.t1.CDS1;Parent=g9998.t1;
OY101441.1_Gymnocheta_viridis_genome_assembly,_chromosome:_2	AUGUSTUS	exon	93060727	93061181	.	-	.	ID=g9998.t1.exon1;Parent=g9998.t1;
OY101441.1_Gymnocheta_viridis_genome_assembly,_chromosome:_2	AUGUSTUS	intron	93061182	93061247	1	-	.	ID=g9998.t1.intron1;Parent=g9998.t1;
OY101441.1_Gymnocheta_viridis_genome_assembly,_chromosome:_2	AUGUSTUS	CDS	93061248	93061404	1	-	0	ID=g9998.t1.CDS2;Parent=g9998.t1;
OY101441.1_Gymnocheta_viridis_genome_assembly,_chromosome:_2	AUGUSTUS	exon	93061248	93061404	.	-	.	ID=g9998.t1.exon2;Parent=g9998.t1;
OY101441.1_Gymnocheta_viridis_genome_assembly,_chromosome:_2	AUGUSTUS	intron	93061405	93061527	1	-	.	ID=g9998.t1.intron2;Parent=g9998.t1;
OY101441.1_Gymnocheta_viridis_genome_assembly,_chromosome:_2	AUGUSTUS	CDS	93061528	93061718	1	-	2	ID=g9998.t1.CDS3;Parent=g9998.t1;
OY101441.1_Gymnocheta_viridis_genome_assembly,_chromosome:_2	AUGUSTUS	exon	93061528	93061718	.	-	.	ID=g9998.t1.exon3;Parent=g9998.t1;
OY101441.1_Gymnocheta_viridis_genome_assembly,_chromosome:_2	AUGUSTUS	intron	93061719	93061782	1	-	.	ID=g9998.t1.intron3;Parent=g9998.t1;
OY101441.1_Gymnocheta_viridis_genome_assembly,_chromosome:_2	AUGUSTUS	CDS	93061783	93062583	1	-	2	ID=g9998.t1.CDS4;Parent=g9998.t1;
OY101441.1_Gymnocheta_viridis_genome_assembly,_chromosome:_2	AUGUSTUS	exon	93061783	93062583	.	-	.	ID=g9998.t1.exon4;Parent=g9998.t1;
OY101441.1_Gymnocheta_viridis_genome_assembly,_chromosome:_2	AUGUSTUS	intron	93062584	93065083	1	-	.	ID=g9998.t1.intron4;Parent=g9998.t1;
OY101441.1_Gymnocheta_viridis_genome_assembly,_chromosome:_2	AUGUSTUS	CDS	93065084	93065174	1	-	0	ID=g9998.t1.CDS5;Parent=g9998.t1;
OY101441.1_Gymnocheta_viridis_genome_assembly,_chromosome:_2	AUGUSTUS	exon	93065084	93065174	.	-	.	ID=g9998.t1.exon5;Parent=g9998.t1;
OY101441.1_Gymnocheta_viridis_genome_assembly,_chromosome:_2	AUGUSTUS	start_codon	93065172	93065174	.	-	0	ID=g9998.t1.start1;Parent=g9998.t1;
OY101441.1_Gymnocheta_viridis_genome_assembly,_chromosome:_2	AUGUSTUS	gene	93153700	93155859	.	-	.	ID=g9999;
OY101441.1_Gymnocheta_viridis_genome_assembly,_chromosome:_2	AUGUSTUS	mRNA	93153700	93155859	1	-	.	ID=g9999.t1;Parent=g9999;
OY101441.1_Gymnocheta_viridis_genome_assembly,_chromosome:_2	AUGUSTUS	stop_codon	93153700	93153702	.	-	0	ID=g9999.t1.stop1;Parent=g9999.t1;
OY101441.1_Gymnocheta_viridis_genome_assembly,_chromosome:_2	AUGUSTUS	CDS	93153700	93155859	1	-	0	ID=g9999.t1.CDS1;Parent=g9999.t1;
OY101441.1_Gymnocheta_viridis_genome_assembly,_chromosome:_2	AUGUSTUS	exon	93153700	93155859	.	-	.	ID=g9999.t1.exon1;Parent=g9999.t1;
OY101441.1_Gymnocheta_viridis_genome_assembly,_chromosome:_2	AUGUSTUS	start_codon	93155857	93155859	.	-	0	ID=g9999.t1.start1;Parent=g9999.t1;
OY101441.1_Gymnocheta_viridis_genome_assembly,_chromosome:_2	AUGUSTUS	gene	93163354	93164757	.	+	.	ID=g10000;
OY101441.1_Gymnocheta_viridis_genome_assembly,_chromosome:_2	AUGUSTUS	mRNA	93163354	93164757	0.55	+	.	ID=g10000.t1;Parent=g10000;
OY101441.1_Gymnocheta_viridis_genome_assembly,_chromosome:_2	AUGUSTUS	start_codon	93163354	93163356	.	+	0	ID=g10000.t1.start1;Parent=g10000.t1;
OY101441.1_Gymnocheta_viridis_genome_assembly,_chromosome:_2	AUGUSTUS	CDS	93163354	93163414	0.68	+	0	ID=g10000.t1.CDS1;Parent=g10000.t1;
OY101441.1_Gymnocheta_viridis_genome_assembly,_chromosome:_2	AUGUSTUS	exon	93163354	93163414	.	+	.	ID=g10000.t1.exon1;Parent=g10000.t1;
OY101441.1_Gymnocheta_viridis_genome_assembly,_chromosome:_2	AUGUSTUS	intron	93163415	93164122	0.55	+	.	ID=g10000.t1.intron1;Parent=g10000.t1;
OY101441.1_Gymnocheta_viridis_genome_assembly,_chromosome:_2	AUGUSTUS	CDS	93164123	93164757	0.78	+	2	ID=g10000.t1.CDS2;Parent=g10000.t1;
OY101441.1_Gymnocheta_viridis_genome_assembly,_chromosome:_2	AUGUSTUS	exon	93164123	93164757	.	+	.	ID=g10000.t1.exon2;Parent=g10000.t1;
OY101441.1_Gymnocheta_viridis_genome_assembly,_chromosome:_2	AUGUSTUS	stop_codon	93164755	93164757	.	+	0	ID=g10000.t1.stop1;Parent=g10000.t1;
OY101441.1_Gymnocheta_viridis_genome_assembly,_chromosome:_2	AUGUSTUS	mRNA	93163354	93163782	0.42	+	.	ID=g10000.t2;Parent=g10000;
OY101441.1_Gymnocheta_viridis_genome_assembly,_chromosome:_2	AUGUSTUS	start_codon	93163354	93163356	.	+	0	ID=g10000.t2.start1;Parent=g10000.t2;
OY101441.1_Gymnocheta_viridis_genome_assembly,_chromosome:_2	AUGUSTUS	CDS	93163354	93163414	0.77	+	0	ID=g10000.t2.CDS1;Parent=g10000.t2;
OY101441.1_Gymnocheta_viridis_genome_assembly,_chromosome:_2	AUGUSTUS	exon	93163354	93163414	.	+	.	ID=g10000.t2.exon1;Parent=g10000.t2;
OY101441.1_Gymnocheta_viridis_genome_assembly,_chromosome:_2	AUGUSTUS	intron	93163415	93163540	0.42	+	.	ID=g10000.t2.intron1;Parent=g10000.t2;
OY101441.1_Gymnocheta_viridis_genome_assembly,_chromosome:_2	AUGUSTUS	CDS	93163541	93163782	0.54	+	2	ID=g10000.t2.CDS2;Parent=g10000.t2;
OY101441.1_Gymnocheta_viridis_genome_assembly,_chromosome:_2	AUGUSTUS	exon	93163541	93163782	.	+	.	ID=g10000.t2.exon2;Parent=g10000.t2;
OY101441.1_Gymnocheta_viridis_genome_assembly,_chromosome:_2	AUGUSTUS	stop_codon	93163780	93163782	.	+	0	ID=g10000.t2.stop1;Parent=g10000.t2;
OY101441.1_Gymnocheta_viridis_genome_assembly,_chromosome:_2	AUGUSTUS	gene	93163822	93164757	.	+	.	ID=g10001;
OY101441.1_Gymnocheta_viridis_genome_assembly,_chromosome:_2	AUGUSTUS	mRNA	93163822	93164757	1	+	.	ID=g10001.t1;Parent=g10001;
OY101441.1_Gymnocheta_viridis_genome_assembly,_chromosome:_2	AUGUSTUS	start_codon	93163822	93163824	.	+	0	ID=g10001.t1.start1;Parent=g10001.t1;
OY101441.1_Gymnocheta_viridis_genome_assembly,_chromosome:_2	AUGUSTUS	CDS	93163822	93164757	1	+	0	ID=g10001.t1.CDS1;Parent=g10001.t1;
OY101441.1_Gymnocheta_viridis_genome_assembly,_chromosome:_2	AUGUSTUS	exon	93163822	93164757	.	+	.	ID=g10001.t1.exon1;Parent=g10001.t1;
OY101441.1_Gymnocheta_viridis_genome_assembly,_chromosome:_2	AUGUSTUS	stop_codon	93164755	93164757	.	+	0	ID=g10001.t1.stop1;Parent=g10001.t1;
OY101441.1_Gymnocheta_viridis_genome_assembly,_chromosome:_2	AUGUSTUS	gene	93173358	93173908	.	+	.	ID=g10002;
OY101441.1_Gymnocheta_viridis_genome_assembly,_chromosome:_2	AUGUSTUS	mRNA	93173358	93173908	0.49	+	.	ID=g10002.t1;Parent=g10002;
OY101441.1_Gymnocheta_viridis_genome_assembly,_chromosome:_2	AUGUSTUS	start_codon	93173358	93173360	.	+	0	ID=g10002.t1.start1;Parent=g10002.t1;
OY101441.1_Gymnocheta_viridis_genome_assembly,_chromosome:_2	AUGUSTUS	CDS	93173358	93173529	1	+	0	ID=g10002.t1.CDS1;Parent=g10002.t1;
OY101441.1_Gymnocheta_viridis_genome_assembly,_chromosome:_2	AUGUSTUS	exon	93173358	93173529	.	+	.	ID=g10002.t1.exon1;Parent=g10002.t1;
OY101441.1_Gymnocheta_viridis_genome_assembly,_chromosome:_2	AUGUSTUS	intron	93173530	93173587	1	+	.	ID=g10002.t1.intron1;Parent=g10002.t1;
OY101441.1_Gymnocheta_viridis_genome_assembly,_chromosome:_2	AUGUSTUS	CDS	93173588	93173709	1	+	2	ID=g10002.t1.CDS2;Parent=g10002.t1;
OY101441.1_Gymnocheta_viridis_genome_assembly,_chromosome:_2	AUGUSTUS	exon	93173588	93173709	.	+	.	ID=g10002.t1.exon2;Parent=g10002.t1;
OY101441.1_Gymnocheta_viridis_genome_assembly,_chromosome:_2	AUGUSTUS	intron	93173710	93173818	1	+	.	ID=g10002.t1.intron2;Parent=g10002.t1;
OY101441.1_Gymnocheta_viridis_genome_assembly,_chromosome:_2	AUGUSTUS	CDS	93173819	93173908	0.49	+	0	ID=g10002.t1.CDS3;Parent=g10002.t1;
OY101441.1_Gymnocheta_viridis_genome_assembly,_chromosome:_2	AUGUSTUS	exon	93173819	93173908	.	+	.	ID=g10002.t1.exon3;Parent=g10002.t1;
OY101441.1_Gymnocheta_viridis_genome_assembly,_chromosome:_2	AUGUSTUS	stop_codon	93173906	93173908	.	+	0	ID=g10002.t1.stop1;Parent=g10002.t1;
OY101441.1_Gymnocheta_viridis_genome_assembly,_chromosome:_2	AUGUSTUS	gene	93241814	93244252	.	+	.	ID=g10003;
OY101441.1_Gymnocheta_viridis_genome_assembly,_chromosome:_2	AUGUSTUS	mRNA	93241814	93244252	1	+	.	ID=g10003.t1;Parent=g10003;
OY101441.1_Gymnocheta_viridis_genome_assembly,_chromosome:_2	AUGUSTUS	start_codon	93241814	93241816	.	+	0	ID=g10003.t1.start1;Parent=g10003.t1;
OY101441.1_Gymnocheta_viridis_genome_assembly,_chromosome:_2	AUGUSTUS	CDS	93241814	93244252	1	+	0	ID=g10003.t1.CDS1;Parent=g10003.t1;
OY101441.1_Gymnocheta_viridis_genome_assembly,_chromosome:_2	AUGUSTUS	exon	93241814	93244252	.	+	.	ID=g10003.t1.exon1;Parent=g10003.t1;
OY101441.1_Gymnocheta_viridis_genome_assembly,_chromosome:_2	AUGUSTUS	stop_codon	93244250	93244252	.	+	0	ID=g10003.t1.stop1;Parent=g10003.t1;
OY101441.1_Gymnocheta_viridis_genome_assembly,_chromosome:_2	AUGUSTUS	mRNA	93242258	93244252	1	+	.	ID=g10003.t2;Parent=g10003;
OY101441.1_Gymnocheta_viridis_genome_assembly,_chromosome:_2	AUGUSTUS	start_codon	93242258	93242260	.	+	0	ID=g10003.t2.start1;Parent=g10003.t2;
OY101441.1_Gymnocheta_viridis_genome_assembly,_chromosome:_2	AUGUSTUS	CDS	93242258	93244252	1	+	0	ID=g10003.t2.CDS1;Parent=g10003.t2;
OY101441.1_Gymnocheta_viridis_genome_assembly,_chromosome:_2	AUGUSTUS	exon	93242258	93244252	.	+	.	ID=g10003.t2.exon1;Parent=g10003.t2;
OY101441.1_Gymnocheta_viridis_genome_assembly,_chromosome:_2	AUGUSTUS	stop_codon	93244250	93244252	.	+	0	ID=g10003.t2.stop1;Parent=g10003.t2;
OY101441.1_Gymnocheta_viridis_genome_assembly,_chromosome:_2	AUGUSTUS	gene	93244350	93245825	.	+	.	ID=g10004;
OY101441.1_Gymnocheta_viridis_genome_assembly,_chromosome:_2	AUGUSTUS	mRNA	93244350	93245825	0.24	+	.	ID=g10004.t1;Parent=g10004;
OY101441.1_Gymnocheta_viridis_genome_assembly,_chromosome:_2	AUGUSTUS	start_codon	93244350	93244352	.	+	0	ID=g10004.t1.start1;Parent=g10004.t1;
OY101441.1_Gymnocheta_viridis_genome_assembly,_chromosome:_2	AUGUSTUS	CDS	93244350	93244807	0.53	+	0	ID=g10004.t1.CDS1;Parent=g10004.t1;
OY101441.1_Gymnocheta_viridis_genome_assembly,_chromosome:_2	AUGUSTUS	exon	93244350	93244807	.	+	.	ID=g10004.t1.exon1;Parent=g10004.t1;
OY101441.1_Gymnocheta_viridis_genome_assembly,_chromosome:_2	AUGUSTUS	intron	93244808	93245392	0.24	+	.	ID=g10004.t1.intron1;Parent=g10004.t1;
OY101441.1_Gymnocheta_viridis_genome_assembly,_chromosome:_2	AUGUSTUS	CDS	93245393	93245825	0.41	+	1	ID=g10004.t1.CDS2;Parent=g10004.t1;
OY101441.1_Gymnocheta_viridis_genome_assembly,_chromosome:_2	AUGUSTUS	exon	93245393	93245825	.	+	.	ID=g10004.t1.exon2;Parent=g10004.t1;
OY101441.1_Gymnocheta_viridis_genome_assembly,_chromosome:_2	AUGUSTUS	stop_codon	93245823	93245825	.	+	0	ID=g10004.t1.stop1;Parent=g10004.t1;
OY101441.1_Gymnocheta_viridis_genome_assembly,_chromosome:_2	AUGUSTUS	gene	93374569	93375347	.	-	.	ID=g10005;
OY101441.1_Gymnocheta_viridis_genome_assembly,_chromosome:_2	AUGUSTUS	mRNA	93374569	93375347	0.55	-	.	ID=g10005.t1;Parent=g10005;
OY101441.1_Gymnocheta_viridis_genome_assembly,_chromosome:_2	AUGUSTUS	stop_codon	93374569	93374571	.	-	0	ID=g10005.t1.stop1;Parent=g10005.t1;
OY101441.1_Gymnocheta_viridis_genome_assembly,_chromosome:_2	AUGUSTUS	CDS	93374569	93374911	1	-	1	ID=g10005.t1.CDS1;Parent=g10005.t1;
OY101441.1_Gymnocheta_viridis_genome_assembly,_chromosome:_2	AUGUSTUS	exon	93374569	93374911	.	-	.	ID=g10005.t1.exon1;Parent=g10005.t1;
OY101441.1_Gymnocheta_viridis_genome_assembly,_chromosome:_2	AUGUSTUS	intron	93374912	93375321	0.55	-	.	ID=g10005.t1.intron1;Parent=g10005.t1;
OY101441.1_Gymnocheta_viridis_genome_assembly,_chromosome:_2	AUGUSTUS	CDS	93375322	93375347	0.55	-	0	ID=g10005.t1.CDS2;Parent=g10005.t1;
OY101441.1_Gymnocheta_viridis_genome_assembly,_chromosome:_2	AUGUSTUS	exon	93375322	93375347	.	-	.	ID=g10005.t1.exon2;Parent=g10005.t1;
OY101441.1_Gymnocheta_viridis_genome_assembly,_chromosome:_2	AUGUSTUS	start_codon	93375345	93375347	.	-	0	ID=g10005.t1.start1;Parent=g10005.t1;
OY101441.1_Gymnocheta_viridis_genome_assembly,_chromosome:_2	AUGUSTUS	gene	93380925	93381245	.	-	.	ID=g10006;
OY101441.1_Gymnocheta_viridis_genome_assembly,_chromosome:_2	AUGUSTUS	mRNA	93380925	93381245	1	-	.	ID=g10006.t1;Parent=g10006;
OY101441.1_Gymnocheta_viridis_genome_assembly,_chromosome:_2	AUGUSTUS	stop_codon	93380925	93380927	.	-	0	ID=g10006.t1.stop1;Parent=g10006.t1;
OY101441.1_Gymnocheta_viridis_genome_assembly,_chromosome:_2	AUGUSTUS	CDS	93380925	93381245	1	-	0	ID=g10006.t1.CDS1;Parent=g10006.t1;
OY101441.1_Gymnocheta_viridis_genome_assembly,_chromosome:_2	AUGUSTUS	exon	93380925	93381245	.	-	.	ID=g10006.t1.exon1;Parent=g10006.t1;
OY101441.1_Gymnocheta_viridis_genome_assembly,_chromosome:_2	AUGUSTUS	start_codon	93381243	93381245	.	-	0	ID=g10006.t1.start1;Parent=g10006.t1;
OY101441.1_Gymnocheta_viridis_genome_assembly,_chromosome:_2	AUGUSTUS	gene	93383728	93385070	.	-	.	ID=g10007;
OY101441.1_Gymnocheta_viridis_genome_assembly,_chromosome:_2	AUGUSTUS	mRNA	93383728	93385070	0.26	-	.	ID=g10007.t1;Parent=g10007;
OY101441.1_Gymnocheta_viridis_genome_assembly,_chromosome:_2	AUGUSTUS	stop_codon	93383728	93383730	.	-	0	ID=g10007.t1.stop1;Parent=g10007.t1;
OY101441.1_Gymnocheta_viridis_genome_assembly,_chromosome:_2	AUGUSTUS	CDS	93383728	93383961	1	-	0	ID=g10007.t1.CDS1;Parent=g10007.t1;
OY101441.1_Gymnocheta_viridis_genome_assembly,_chromosome:_2	AUGUSTUS	exon	93383728	93383961	.	-	.	ID=g10007.t1.exon1;Parent=g10007.t1;
OY101441.1_Gymnocheta_viridis_genome_assembly,_chromosome:_2	AUGUSTUS	intron	93383962	93385037	0.31	-	.	ID=g10007.t1.intron1;Parent=g10007.t1;
OY101441.1_Gymnocheta_viridis_genome_assembly,_chromosome:_2	AUGUSTUS	CDS	93385038	93385070	0.26	-	0	ID=g10007.t1.CDS2;Parent=g10007.t1;
OY101441.1_Gymnocheta_viridis_genome_assembly,_chromosome:_2	AUGUSTUS	exon	93385038	93385070	.	-	.	ID=g10007.t1.exon2;Parent=g10007.t1;
OY101441.1_Gymnocheta_viridis_genome_assembly,_chromosome:_2	AUGUSTUS	start_codon	93385068	93385070	.	-	0	ID=g10007.t1.start1;Parent=g10007.t1;
OY101441.1_Gymnocheta_viridis_genome_assembly,_chromosome:_2	AUGUSTUS	gene	93410943	93414050	.	-	.	ID=g10008;
OY101441.1_Gymnocheta_viridis_genome_assembly,_chromosome:_2	AUGUSTUS	mRNA	93410943	93414050	1	-	.	ID=g10008.t1;Parent=g10008;
OY101441.1_Gymnocheta_viridis_genome_assembly,_chromosome:_2	AUGUSTUS	stop_codon	93410943	93410945	.	-	0	ID=g10008.t1.stop1;Parent=g10008.t1;
OY101441.1_Gymnocheta_viridis_genome_assembly,_chromosome:_2	AUGUSTUS	CDS	93410943	93411176	1	-	0	ID=g10008.t1.CDS1;Parent=g10008.t1;
OY101441.1_Gymnocheta_viridis_genome_assembly,_chromosome:_2	AUGUSTUS	exon	93410943	93411176	.	-	.	ID=g10008.t1.exon1;Parent=g10008.t1;
OY101441.1_Gymnocheta_viridis_genome_assembly,_chromosome:_2	AUGUSTUS	intron	93411177	93413633	1	-	.	ID=g10008.t1.intron1;Parent=g10008.t1;
OY101441.1_Gymnocheta_viridis_genome_assembly,_chromosome:_2	AUGUSTUS	CDS	93413634	93414050	1	-	0	ID=g10008.t1.CDS2;Parent=g10008.t1;
OY101441.1_Gymnocheta_viridis_genome_assembly,_chromosome:_2	AUGUSTUS	exon	93413634	93414050	.	-	.	ID=g10008.t1.exon2;Parent=g10008.t1;
OY101441.1_Gymnocheta_viridis_genome_assembly,_chromosome:_2	AUGUSTUS	start_codon	93414048	93414050	.	-	0	ID=g10008.t1.start1;Parent=g10008.t1;
OY101441.1_Gymnocheta_viridis_genome_assembly,_chromosome:_2	AUGUSTUS	gene	93414875	93416481	.	+	.	ID=g10009;
OY101441.1_Gymnocheta_viridis_genome_assembly,_chromosome:_2	AUGUSTUS	mRNA	93414875	93416481	1	+	.	ID=g10009.t1;Parent=g10009;
OY101441.1_Gymnocheta_viridis_genome_assembly,_chromosome:_2	AUGUSTUS	start_codon	93414875	93414877	.	+	0	ID=g10009.t1.start1;Parent=g10009.t1;
OY101441.1_Gymnocheta_viridis_genome_assembly,_chromosome:_2	AUGUSTUS	CDS	93414875	93415502	1	+	0	ID=g10009.t1.CDS1;Parent=g10009.t1;
OY101441.1_Gymnocheta_viridis_genome_assembly,_chromosome:_2	AUGUSTUS	exon	93414875	93415502	.	+	.	ID=g10009.t1.exon1;Parent=g10009.t1;
OY101441.1_Gymnocheta_viridis_genome_assembly,_chromosome:_2	AUGUSTUS	intron	93415503	93415562	1	+	.	ID=g10009.t1.intron1;Parent=g10009.t1;
OY101441.1_Gymnocheta_viridis_genome_assembly,_chromosome:_2	AUGUSTUS	CDS	93415563	93415768	1	+	2	ID=g10009.t1.CDS2;Parent=g10009.t1;
OY101441.1_Gymnocheta_viridis_genome_assembly,_chromosome:_2	AUGUSTUS	exon	93415563	93415768	.	+	.	ID=g10009.t1.exon2;Parent=g10009.t1;
OY101441.1_Gymnocheta_viridis_genome_assembly,_chromosome:_2	AUGUSTUS	intron	93415769	93415821	1	+	.	ID=g10009.t1.intron2;Parent=g10009.t1;
OY101441.1_Gymnocheta_viridis_genome_assembly,_chromosome:_2	AUGUSTUS	CDS	93415822	93416481	1	+	0	ID=g10009.t1.CDS3;Parent=g10009.t1;
OY101441.1_Gymnocheta_viridis_genome_assembly,_chromosome:_2	AUGUSTUS	exon	93415822	93416481	.	+	.	ID=g10009.t1.exon3;Parent=g10009.t1;
OY101441.1_Gymnocheta_viridis_genome_assembly,_chromosome:_2	AUGUSTUS	stop_codon	93416479	93416481	.	+	0	ID=g10009.t1.stop1;Parent=g10009.t1;
OY101441.1_Gymnocheta_viridis_genome_assembly,_chromosome:_2	AUGUSTUS	gene	93476111	93478900	.	+	.	ID=g10010;
OY101441.1_Gymnocheta_viridis_genome_assembly,_chromosome:_2	AUGUSTUS	mRNA	93476111	93478900	0.88	+	.	ID=g10010.t1;Parent=g10010;
OY101441.1_Gymnocheta_viridis_genome_assembly,_chromosome:_2	AUGUSTUS	start_codon	93476111	93476113	.	+	0	ID=g10010.t1.start1;Parent=g10010.t1;
OY101441.1_Gymnocheta_viridis_genome_assembly,_chromosome:_2	AUGUSTUS	CDS	93476111	93476254	0.98	+	0	ID=g10010.t1.CDS1;Parent=g10010.t1;
OY101441.1_Gymnocheta_viridis_genome_assembly,_chromosome:_2	AUGUSTUS	exon	93476111	93476254	.	+	.	ID=g10010.t1.exon1;Parent=g10010.t1;
OY101441.1_Gymnocheta_viridis_genome_assembly,_chromosome:_2	AUGUSTUS	intron	93476255	93478546	0.94	+	.	ID=g10010.t1.intron1;Parent=g10010.t1;
OY101441.1_Gymnocheta_viridis_genome_assembly,_chromosome:_2	AUGUSTUS	CDS	93478547	93478900	0.94	+	0	ID=g10010.t1.CDS2;Parent=g10010.t1;
OY101441.1_Gymnocheta_viridis_genome_assembly,_chromosome:_2	AUGUSTUS	exon	93478547	93478900	.	+	.	ID=g10010.t1.exon2;Parent=g10010.t1;
OY101441.1_Gymnocheta_viridis_genome_assembly,_chromosome:_2	AUGUSTUS	stop_codon	93478898	93478900	.	+	0	ID=g10010.t1.stop1;Parent=g10010.t1;
OY101441.1_Gymnocheta_viridis_genome_assembly,_chromosome:_2	AUGUSTUS	gene	93495164	93495688	.	+	.	ID=g10011;
OY101441.1_Gymnocheta_viridis_genome_assembly,_chromosome:_2	AUGUSTUS	mRNA	93495164	93495688	0.77	+	.	ID=g10011.t1;Parent=g10011;
OY101441.1_Gymnocheta_viridis_genome_assembly,_chromosome:_2	AUGUSTUS	start_codon	93495164	93495166	.	+	0	ID=g10011.t1.start1;Parent=g10011.t1;
OY101441.1_Gymnocheta_viridis_genome_assembly,_chromosome:_2	AUGUSTUS	CDS	93495164	93495183	0.77	+	0	ID=g10011.t1.CDS1;Parent=g10011.t1;
OY101441.1_Gymnocheta_viridis_genome_assembly,_chromosome:_2	AUGUSTUS	exon	93495164	93495183	.	+	.	ID=g10011.t1.exon1;Parent=g10011.t1;
OY101441.1_Gymnocheta_viridis_genome_assembly,_chromosome:_2	AUGUSTUS	intron	93495184	93495321	0.77	+	.	ID=g10011.t1.intron1;Parent=g10011.t1;
OY101441.1_Gymnocheta_viridis_genome_assembly,_chromosome:_2	AUGUSTUS	CDS	93495322	93495688	1	+	1	ID=g10011.t1.CDS2;Parent=g10011.t1;
OY101441.1_Gymnocheta_viridis_genome_assembly,_chromosome:_2	AUGUSTUS	exon	93495322	93495688	.	+	.	ID=g10011.t1.exon2;Parent=g10011.t1;
OY101441.1_Gymnocheta_viridis_genome_assembly,_chromosome:_2	AUGUSTUS	stop_codon	93495686	93495688	.	+	0	ID=g10011.t1.stop1;Parent=g10011.t1;
OY101441.1_Gymnocheta_viridis_genome_assembly,_chromosome:_2	AUGUSTUS	gene	93504192	93504740	.	-	.	ID=g10012;
OY101441.1_Gymnocheta_viridis_genome_assembly,_chromosome:_2	AUGUSTUS	mRNA	93504192	93504740	1	-	.	ID=g10012.t1;Parent=g10012;
OY101441.1_Gymnocheta_viridis_genome_assembly,_chromosome:_2	AUGUSTUS	stop_codon	93504192	93504194	.	-	0	ID=g10012.t1.stop1;Parent=g10012.t1;
OY101441.1_Gymnocheta_viridis_genome_assembly,_chromosome:_2	AUGUSTUS	CDS	93504192	93504740	1	-	0	ID=g10012.t1.CDS1;Parent=g10012.t1;
OY101441.1_Gymnocheta_viridis_genome_assembly,_chromosome:_2	AUGUSTUS	exon	93504192	93504740	.	-	.	ID=g10012.t1.exon1;Parent=g10012.t1;
OY101441.1_Gymnocheta_viridis_genome_assembly,_chromosome:_2	AUGUSTUS	start_codon	93504738	93504740	.	-	0	ID=g10012.t1.start1;Parent=g10012.t1;
OY101441.1_Gymnocheta_viridis_genome_assembly,_chromosome:_2	AUGUSTUS	gene	93535962	93536237	.	-	.	ID=g10013;
OY101441.1_Gymnocheta_viridis_genome_assembly,_chromosome:_2	AUGUSTUS	mRNA	93535962	93536237	1	-	.	ID=g10013.t1;Parent=g10013;
OY101441.1_Gymnocheta_viridis_genome_assembly,_chromosome:_2	AUGUSTUS	stop_codon	93535962	93535964	.	-	0	ID=g10013.t1.stop1;Parent=g10013.t1;
OY101441.1_Gymnocheta_viridis_genome_assembly,_chromosome:_2	AUGUSTUS	CDS	93535962	93536237	1	-	0	ID=g10013.t1.CDS1;Parent=g10013.t1;
OY101441.1_Gymnocheta_viridis_genome_assembly,_chromosome:_2	AUGUSTUS	exon	93535962	93536237	.	-	.	ID=g10013.t1.exon1;Parent=g10013.t1;
OY101441.1_Gymnocheta_viridis_genome_assembly,_chromosome:_2	AUGUSTUS	start_codon	93536235	93536237	.	-	0	ID=g10013.t1.start1;Parent=g10013.t1;
OY101441.1_Gymnocheta_viridis_genome_assembly,_chromosome:_2	AUGUSTUS	gene	93536519	93537721	.	-	.	ID=g10014;
OY101441.1_Gymnocheta_viridis_genome_assembly,_chromosome:_2	AUGUSTUS	mRNA	93536519	93537721	0.62	-	.	ID=g10014.t1;Parent=g10014;
OY101441.1_Gymnocheta_viridis_genome_assembly,_chromosome:_2	AUGUSTUS	stop_codon	93536519	93536521	.	-	0	ID=g10014.t1.stop1;Parent=g10014.t1;
OY101441.1_Gymnocheta_viridis_genome_assembly,_chromosome:_2	AUGUSTUS	CDS	93536519	93537108	0.97	-	2	ID=g10014.t1.CDS1;Parent=g10014.t1;
OY101441.1_Gymnocheta_viridis_genome_assembly,_chromosome:_2	AUGUSTUS	exon	93536519	93537108	.	-	.	ID=g10014.t1.exon1;Parent=g10014.t1;
OY101441.1_Gymnocheta_viridis_genome_assembly,_chromosome:_2	AUGUSTUS	intron	93537109	93537675	0.62	-	.	ID=g10014.t1.intron1;Parent=g10014.t1;
OY101441.1_Gymnocheta_viridis_genome_assembly,_chromosome:_2	AUGUSTUS	CDS	93537676	93537721	0.62	-	0	ID=g10014.t1.CDS2;Parent=g10014.t1;
OY101441.1_Gymnocheta_viridis_genome_assembly,_chromosome:_2	AUGUSTUS	exon	93537676	93537721	.	-	.	ID=g10014.t1.exon2;Parent=g10014.t1;
OY101441.1_Gymnocheta_viridis_genome_assembly,_chromosome:_2	AUGUSTUS	start_codon	93537719	93537721	.	-	0	ID=g10014.t1.start1;Parent=g10014.t1;
OY101441.1_Gymnocheta_viridis_genome_assembly,_chromosome:_2	AUGUSTUS	gene	93554425	93563467	.	+	.	ID=g10015;
OY101441.1_Gymnocheta_viridis_genome_assembly,_chromosome:_2	AUGUSTUS	mRNA	93554425	93563467	0.96	+	.	ID=g10015.t1;Parent=g10015;
OY101441.1_Gymnocheta_viridis_genome_assembly,_chromosome:_2	AUGUSTUS	start_codon	93554425	93554427	.	+	0	ID=g10015.t1.start1;Parent=g10015.t1;
OY101441.1_Gymnocheta_viridis_genome_assembly,_chromosome:_2	AUGUSTUS	CDS	93554425	93554594	1	+	0	ID=g10015.t1.CDS1;Parent=g10015.t1;
OY101441.1_Gymnocheta_viridis_genome_assembly,_chromosome:_2	AUGUSTUS	exon	93554425	93554594	.	+	.	ID=g10015.t1.exon1;Parent=g10015.t1;
OY101441.1_Gymnocheta_viridis_genome_assembly,_chromosome:_2	AUGUSTUS	intron	93554595	93559962	0.96	+	.	ID=g10015.t1.intron1;Parent=g10015.t1;
OY101441.1_Gymnocheta_viridis_genome_assembly,_chromosome:_2	AUGUSTUS	CDS	93559963	93560017	0.96	+	1	ID=g10015.t1.CDS2;Parent=g10015.t1;
OY101441.1_Gymnocheta_viridis_genome_assembly,_chromosome:_2	AUGUSTUS	exon	93559963	93560017	.	+	.	ID=g10015.t1.exon2;Parent=g10015.t1;
OY101441.1_Gymnocheta_viridis_genome_assembly,_chromosome:_2	AUGUSTUS	intron	93560018	93563338	0.96	+	.	ID=g10015.t1.intron2;Parent=g10015.t1;
OY101441.1_Gymnocheta_viridis_genome_assembly,_chromosome:_2	AUGUSTUS	CDS	93563339	93563467	0.96	+	0	ID=g10015.t1.CDS3;Parent=g10015.t1;
OY101441.1_Gymnocheta_viridis_genome_assembly,_chromosome:_2	AUGUSTUS	exon	93563339	93563467	.	+	.	ID=g10015.t1.exon3;Parent=g10015.t1;
OY101441.1_Gymnocheta_viridis_genome_assembly,_chromosome:_2	AUGUSTUS	stop_codon	93563465	93563467	.	+	0	ID=g10015.t1.stop1;Parent=g10015.t1;
OY101441.1_Gymnocheta_viridis_genome_assembly,_chromosome:_2	AUGUSTUS	gene	93640060	93641018	.	-	.	ID=g10016;
OY101441.1_Gymnocheta_viridis_genome_assembly,_chromosome:_2	AUGUSTUS	mRNA	93640060	93641018	0.9	-	.	ID=g10016.t1;Parent=g10016;
OY101441.1_Gymnocheta_viridis_genome_assembly,_chromosome:_2	AUGUSTUS	stop_codon	93640060	93640062	.	-	0	ID=g10016.t1.stop1;Parent=g10016.t1;
OY101441.1_Gymnocheta_viridis_genome_assembly,_chromosome:_2	AUGUSTUS	CDS	93640060	93640148	0.94	-	2	ID=g10016.t1.CDS1;Parent=g10016.t1;
OY101441.1_Gymnocheta_viridis_genome_assembly,_chromosome:_2	AUGUSTUS	exon	93640060	93640148	.	-	.	ID=g10016.t1.exon1;Parent=g10016.t1;
OY101441.1_Gymnocheta_viridis_genome_assembly,_chromosome:_2	AUGUSTUS	intron	93640149	93640852	0.91	-	.	ID=g10016.t1.intron1;Parent=g10016.t1;
OY101441.1_Gymnocheta_viridis_genome_assembly,_chromosome:_2	AUGUSTUS	CDS	93640853	93641018	0.93	-	0	ID=g10016.t1.CDS2;Parent=g10016.t1;
OY101441.1_Gymnocheta_viridis_genome_assembly,_chromosome:_2	AUGUSTUS	exon	93640853	93641018	.	-	.	ID=g10016.t1.exon2;Parent=g10016.t1;
OY101441.1_Gymnocheta_viridis_genome_assembly,_chromosome:_2	AUGUSTUS	start_codon	93641016	93641018	.	-	0	ID=g10016.t1.start1;Parent=g10016.t1;
OY101441.1_Gymnocheta_viridis_genome_assembly,_chromosome:_2	AUGUSTUS	gene	93642651	93643153	.	-	.	ID=g10017;
OY101441.1_Gymnocheta_viridis_genome_assembly,_chromosome:_2	AUGUSTUS	mRNA	93642651	93643153	0.97	-	.	ID=g10017.t1;Parent=g10017;
OY101441.1_Gymnocheta_viridis_genome_assembly,_chromosome:_2	AUGUSTUS	stop_codon	93642651	93642653	.	-	0	ID=g10017.t1.stop1;Parent=g10017.t1;
OY101441.1_Gymnocheta_viridis_genome_assembly,_chromosome:_2	AUGUSTUS	CDS	93642651	93642849	0.98	-	1	ID=g10017.t1.CDS1;Parent=g10017.t1;
OY101441.1_Gymnocheta_viridis_genome_assembly,_chromosome:_2	AUGUSTUS	exon	93642651	93642849	.	-	.	ID=g10017.t1.exon1;Parent=g10017.t1;
OY101441.1_Gymnocheta_viridis_genome_assembly,_chromosome:_2	AUGUSTUS	intron	93642850	93642917	1	-	.	ID=g10017.t1.intron1;Parent=g10017.t1;
OY101441.1_Gymnocheta_viridis_genome_assembly,_chromosome:_2	AUGUSTUS	CDS	93642918	93643153	0.99	-	0	ID=g10017.t1.CDS2;Parent=g10017.t1;
OY101441.1_Gymnocheta_viridis_genome_assembly,_chromosome:_2	AUGUSTUS	exon	93642918	93643153	.	-	.	ID=g10017.t1.exon2;Parent=g10017.t1;
OY101441.1_Gymnocheta_viridis_genome_assembly,_chromosome:_2	AUGUSTUS	start_codon	93643151	93643153	.	-	0	ID=g10017.t1.start1;Parent=g10017.t1;
OY101441.1_Gymnocheta_viridis_genome_assembly,_chromosome:_2	AUGUSTUS	gene	93677090	93677917	.	+	.	ID=g10018;
OY101441.1_Gymnocheta_viridis_genome_assembly,_chromosome:_2	AUGUSTUS	mRNA	93677090	93677917	1	+	.	ID=g10018.t1;Parent=g10018;
OY101441.1_Gymnocheta_viridis_genome_assembly,_chromosome:_2	AUGUSTUS	start_codon	93677090	93677092	.	+	0	ID=g10018.t1.start1;Parent=g10018.t1;
OY101441.1_Gymnocheta_viridis_genome_assembly,_chromosome:_2	AUGUSTUS	CDS	93677090	93677245	1	+	0	ID=g10018.t1.CDS1;Parent=g10018.t1;
OY101441.1_Gymnocheta_viridis_genome_assembly,_chromosome:_2	AUGUSTUS	exon	93677090	93677245	.	+	.	ID=g10018.t1.exon1;Parent=g10018.t1;
OY101441.1_Gymnocheta_viridis_genome_assembly,_chromosome:_2	AUGUSTUS	intron	93677246	93677314	1	+	.	ID=g10018.t1.intron1;Parent=g10018.t1;
OY101441.1_Gymnocheta_viridis_genome_assembly,_chromosome:_2	AUGUSTUS	CDS	93677315	93677917	1	+	0	ID=g10018.t1.CDS2;Parent=g10018.t1;
OY101441.1_Gymnocheta_viridis_genome_assembly,_chromosome:_2	AUGUSTUS	exon	93677315	93677917	.	+	.	ID=g10018.t1.exon2;Parent=g10018.t1;
OY101441.1_Gymnocheta_viridis_genome_assembly,_chromosome:_2	AUGUSTUS	stop_codon	93677915	93677917	.	+	0	ID=g10018.t1.stop1;Parent=g10018.t1;
OY101441.1_Gymnocheta_viridis_genome_assembly,_chromosome:_2	GeneMark.hmm3	mRNA	93677111	93677917	.	+	.	ID=g10018.t2;Parent=g10018;
OY101441.1_Gymnocheta_viridis_genome_assembly,_chromosome:_2	GeneMark.hmm3	start_codon	93677111	93677113	.	+	0	ID=g10018.t2.start1;Parent=g10018.t2;
OY101441.1_Gymnocheta_viridis_genome_assembly,_chromosome:_2	GeneMark.hmm3	CDS	93677111	93677245	.	+	0	ID=g10018.t2.CDS1;Parent=g10018.t2;
OY101441.1_Gymnocheta_viridis_genome_assembly,_chromosome:_2	GeneMark.hmm3	exon	93677111	93677245	0	+	.	ID=g10018.t2.exon1;Parent=g10018.t2;
OY101441.1_Gymnocheta_viridis_genome_assembly,_chromosome:_2	GeneMark.hmm3	intron	93677246	93677314	.	+	0	ID=g10018.t2.intron1;Parent=g10018.t2;
OY101441.1_Gymnocheta_viridis_genome_assembly,_chromosome:_2	GeneMark.hmm3	CDS	93677315	93677917	.	+	0	ID=g10018.t2.CDS2;Parent=g10018.t2;
OY101441.1_Gymnocheta_viridis_genome_assembly,_chromosome:_2	GeneMark.hmm3	exon	93677315	93677917	0	+	.	ID=g10018.t2.exon2;Parent=g10018.t2;
OY101441.1_Gymnocheta_viridis_genome_assembly,_chromosome:_2	GeneMark.hmm3	stop_codon	93677915	93677917	.	+	0	ID=g10018.t2.stop1;Parent=g10018.t2;
OY101441.1_Gymnocheta_viridis_genome_assembly,_chromosome:_2	AUGUSTUS	gene	93678177	93679453	.	-	.	ID=g10019;
OY101441.1_Gymnocheta_viridis_genome_assembly,_chromosome:_2	AUGUSTUS	mRNA	93678177	93679453	1	-	.	ID=g10019.t1;Parent=g10019;
OY101441.1_Gymnocheta_viridis_genome_assembly,_chromosome:_2	AUGUSTUS	stop_codon	93678177	93678179	.	-	0	ID=g10019.t1.stop1;Parent=g10019.t1;
OY101441.1_Gymnocheta_viridis_genome_assembly,_chromosome:_2	AUGUSTUS	CDS	93678177	93678559	1	-	2	ID=g10019.t1.CDS1;Parent=g10019.t1;
OY101441.1_Gymnocheta_viridis_genome_assembly,_chromosome:_2	AUGUSTUS	exon	93678177	93678559	.	-	.	ID=g10019.t1.exon1;Parent=g10019.t1;
OY101441.1_Gymnocheta_viridis_genome_assembly,_chromosome:_2	AUGUSTUS	intron	93678560	93678616	1	-	.	ID=g10019.t1.intron1;Parent=g10019.t1;
OY101441.1_Gymnocheta_viridis_genome_assembly,_chromosome:_2	AUGUSTUS	CDS	93678617	93678761	1	-	0	ID=g10019.t1.CDS2;Parent=g10019.t1;
OY101441.1_Gymnocheta_viridis_genome_assembly,_chromosome:_2	AUGUSTUS	exon	93678617	93678761	.	-	.	ID=g10019.t1.exon2;Parent=g10019.t1;
OY101441.1_Gymnocheta_viridis_genome_assembly,_chromosome:_2	AUGUSTUS	intron	93678762	93678818	1	-	.	ID=g10019.t1.intron2;Parent=g10019.t1;
OY101441.1_Gymnocheta_viridis_genome_assembly,_chromosome:_2	AUGUSTUS	CDS	93678819	93679257	1	-	1	ID=g10019.t1.CDS3;Parent=g10019.t1;
OY101441.1_Gymnocheta_viridis_genome_assembly,_chromosome:_2	AUGUSTUS	exon	93678819	93679257	.	-	.	ID=g10019.t1.exon3;Parent=g10019.t1;
OY101441.1_Gymnocheta_viridis_genome_assembly,_chromosome:_2	AUGUSTUS	intron	93679258	93679325	1	-	.	ID=g10019.t1.intron3;Parent=g10019.t1;
OY101441.1_Gymnocheta_viridis_genome_assembly,_chromosome:_2	AUGUSTUS	CDS	93679326	93679453	1	-	0	ID=g10019.t1.CDS4;Parent=g10019.t1;
OY101441.1_Gymnocheta_viridis_genome_assembly,_chromosome:_2	AUGUSTUS	exon	93679326	93679453	.	-	.	ID=g10019.t1.exon4;Parent=g10019.t1;
OY101441.1_Gymnocheta_viridis_genome_assembly,_chromosome:_2	AUGUSTUS	start_codon	93679451	93679453	.	-	0	ID=g10019.t1.start1;Parent=g10019.t1;
OY101441.1_Gymnocheta_viridis_genome_assembly,_chromosome:_2	AUGUSTUS	gene	93773573	93774861	.	-	.	ID=g10020;
OY101441.1_Gymnocheta_viridis_genome_assembly,_chromosome:_2	AUGUSTUS	mRNA	93773573	93774861	0.49	-	.	ID=g10020.t1;Parent=g10020;
OY101441.1_Gymnocheta_viridis_genome_assembly,_chromosome:_2	AUGUSTUS	stop_codon	93773573	93773575	.	-	0	ID=g10020.t1.stop1;Parent=g10020.t1;
OY101441.1_Gymnocheta_viridis_genome_assembly,_chromosome:_2	AUGUSTUS	CDS	93773573	93774059	0.49	-	1	ID=g10020.t1.CDS1;Parent=g10020.t1;
OY101441.1_Gymnocheta_viridis_genome_assembly,_chromosome:_2	AUGUSTUS	exon	93773573	93774059	.	-	.	ID=g10020.t1.exon1;Parent=g10020.t1;
OY101441.1_Gymnocheta_viridis_genome_assembly,_chromosome:_2	AUGUSTUS	intron	93774060	93774148	0.49	-	.	ID=g10020.t1.intron1;Parent=g10020.t1;
OY101441.1_Gymnocheta_viridis_genome_assembly,_chromosome:_2	AUGUSTUS	CDS	93774149	93774861	0.49	-	0	ID=g10020.t1.CDS2;Parent=g10020.t1;
OY101441.1_Gymnocheta_viridis_genome_assembly,_chromosome:_2	AUGUSTUS	exon	93774149	93774861	.	-	.	ID=g10020.t1.exon2;Parent=g10020.t1;
OY101441.1_Gymnocheta_viridis_genome_assembly,_chromosome:_2	AUGUSTUS	start_codon	93774859	93774861	.	-	0	ID=g10020.t1.start1;Parent=g10020.t1;
OY101441.1_Gymnocheta_viridis_genome_assembly,_chromosome:_2	GeneMark.hmm3	gene	93781475	93782465	.	+	.	ID=g10021;
OY101441.1_Gymnocheta_viridis_genome_assembly,_chromosome:_2	GeneMark.hmm3	mRNA	93781475	93782465	.	+	.	ID=g10021.t1;Parent=g10021;
OY101441.1_Gymnocheta_viridis_genome_assembly,_chromosome:_2	GeneMark.hmm3	start_codon	93781475	93781477	.	+	0	ID=g10021.t1.start1;Parent=g10021.t1;
OY101441.1_Gymnocheta_viridis_genome_assembly,_chromosome:_2	GeneMark.hmm3	CDS	93781475	93781511	.	+	0	ID=g10021.t1.CDS1;Parent=g10021.t1;
OY101441.1_Gymnocheta_viridis_genome_assembly,_chromosome:_2	GeneMark.hmm3	exon	93781475	93781511	0	+	.	ID=g10021.t1.exon1;Parent=g10021.t1;
OY101441.1_Gymnocheta_viridis_genome_assembly,_chromosome:_2	GeneMark.hmm3	intron	93781512	93781584	.	+	2	ID=g10021.t1.intron1;Parent=g10021.t1;
OY101441.1_Gymnocheta_viridis_genome_assembly,_chromosome:_2	GeneMark.hmm3	CDS	93781585	93782465	.	+	2	ID=g10021.t1.CDS2;Parent=g10021.t1;
OY101441.1_Gymnocheta_viridis_genome_assembly,_chromosome:_2	GeneMark.hmm3	exon	93781585	93782465	0	+	.	ID=g10021.t1.exon2;Parent=g10021.t1;
OY101441.1_Gymnocheta_viridis_genome_assembly,_chromosome:_2	GeneMark.hmm3	stop_codon	93782463	93782465	.	+	0	ID=g10021.t1.stop1;Parent=g10021.t1;
OY101441.1_Gymnocheta_viridis_genome_assembly,_chromosome:_2	AUGUSTUS	gene	93781713	93782465	.	+	.	ID=g10022;
OY101441.1_Gymnocheta_viridis_genome_assembly,_chromosome:_2	AUGUSTUS	mRNA	93781713	93782465	1	+	.	ID=g10022.t1;Parent=g10022;
OY101441.1_Gymnocheta_viridis_genome_assembly,_chromosome:_2	AUGUSTUS	start_codon	93781713	93781715	.	+	0	ID=g10022.t1.start1;Parent=g10022.t1;
OY101441.1_Gymnocheta_viridis_genome_assembly,_chromosome:_2	AUGUSTUS	CDS	93781713	93782465	1	+	0	ID=g10022.t1.CDS1;Parent=g10022.t1;
OY101441.1_Gymnocheta_viridis_genome_assembly,_chromosome:_2	AUGUSTUS	exon	93781713	93782465	.	+	.	ID=g10022.t1.exon1;Parent=g10022.t1;
OY101441.1_Gymnocheta_viridis_genome_assembly,_chromosome:_2	AUGUSTUS	stop_codon	93782463	93782465	.	+	0	ID=g10022.t1.stop1;Parent=g10022.t1;
OY101441.1_Gymnocheta_viridis_genome_assembly,_chromosome:_2	AUGUSTUS	gene	93784406	93798047	.	-	.	ID=g10023;
OY101441.1_Gymnocheta_viridis_genome_assembly,_chromosome:_2	AUGUSTUS	mRNA	93784406	93798047	1	-	.	ID=g10023.t1;Parent=g10023;
OY101441.1_Gymnocheta_viridis_genome_assembly,_chromosome:_2	AUGUSTUS	stop_codon	93784406	93784408	.	-	0	ID=g10023.t1.stop1;Parent=g10023.t1;
OY101441.1_Gymnocheta_viridis_genome_assembly,_chromosome:_2	AUGUSTUS	CDS	93784406	93784589	1	-	1	ID=g10023.t1.CDS1;Parent=g10023.t1;
OY101441.1_Gymnocheta_viridis_genome_assembly,_chromosome:_2	AUGUSTUS	exon	93784406	93784589	.	-	.	ID=g10023.t1.exon1;Parent=g10023.t1;
OY101441.1_Gymnocheta_viridis_genome_assembly,_chromosome:_2	AUGUSTUS	intron	93784590	93787369	1	-	.	ID=g10023.t1.intron1;Parent=g10023.t1;
OY101441.1_Gymnocheta_viridis_genome_assembly,_chromosome:_2	AUGUSTUS	CDS	93787370	93787711	1	-	1	ID=g10023.t1.CDS2;Parent=g10023.t1;
OY101441.1_Gymnocheta_viridis_genome_assembly,_chromosome:_2	AUGUSTUS	exon	93787370	93787711	.	-	.	ID=g10023.t1.exon2;Parent=g10023.t1;
OY101441.1_Gymnocheta_viridis_genome_assembly,_chromosome:_2	AUGUSTUS	intron	93787712	93788651	1	-	.	ID=g10023.t1.intron2;Parent=g10023.t1;
OY101441.1_Gymnocheta_viridis_genome_assembly,_chromosome:_2	AUGUSTUS	CDS	93788652	93789189	1	-	2	ID=g10023.t1.CDS3;Parent=g10023.t1;
OY101441.1_Gymnocheta_viridis_genome_assembly,_chromosome:_2	AUGUSTUS	exon	93788652	93789189	.	-	.	ID=g10023.t1.exon3;Parent=g10023.t1;
OY101441.1_Gymnocheta_viridis_genome_assembly,_chromosome:_2	AUGUSTUS	intron	93789190	93797192	1	-	.	ID=g10023.t1.intron3;Parent=g10023.t1;
OY101441.1_Gymnocheta_viridis_genome_assembly,_chromosome:_2	AUGUSTUS	CDS	93797193	93797395	1	-	1	ID=g10023.t1.CDS4;Parent=g10023.t1;
OY101441.1_Gymnocheta_viridis_genome_assembly,_chromosome:_2	AUGUSTUS	exon	93797193	93797395	.	-	.	ID=g10023.t1.exon4;Parent=g10023.t1;
OY101441.1_Gymnocheta_viridis_genome_assembly,_chromosome:_2	AUGUSTUS	intron	93797396	93797997	1	-	.	ID=g10023.t1.intron4;Parent=g10023.t1;
OY101441.1_Gymnocheta_viridis_genome_assembly,_chromosome:_2	AUGUSTUS	CDS	93797998	93798047	1	-	0	ID=g10023.t1.CDS5;Parent=g10023.t1;
OY101441.1_Gymnocheta_viridis_genome_assembly,_chromosome:_2	AUGUSTUS	exon	93797998	93798047	.	-	.	ID=g10023.t1.exon5;Parent=g10023.t1;
OY101441.1_Gymnocheta_viridis_genome_assembly,_chromosome:_2	AUGUSTUS	start_codon	93798045	93798047	.	-	0	ID=g10023.t1.start1;Parent=g10023.t1;
OY101441.1_Gymnocheta_viridis_genome_assembly,_chromosome:_2	AUGUSTUS	gene	93811365	93812138	.	+	.	ID=g10024;
OY101441.1_Gymnocheta_viridis_genome_assembly,_chromosome:_2	AUGUSTUS	mRNA	93811365	93812138	1	+	.	ID=g10024.t1;Parent=g10024;
OY101441.1_Gymnocheta_viridis_genome_assembly,_chromosome:_2	AUGUSTUS	start_codon	93811365	93811367	.	+	0	ID=g10024.t1.start1;Parent=g10024.t1;
OY101441.1_Gymnocheta_viridis_genome_assembly,_chromosome:_2	AUGUSTUS	CDS	93811365	93812138	1	+	0	ID=g10024.t1.CDS1;Parent=g10024.t1;
OY101441.1_Gymnocheta_viridis_genome_assembly,_chromosome:_2	AUGUSTUS	exon	93811365	93812138	.	+	.	ID=g10024.t1.exon1;Parent=g10024.t1;
OY101441.1_Gymnocheta_viridis_genome_assembly,_chromosome:_2	AUGUSTUS	stop_codon	93812136	93812138	.	+	0	ID=g10024.t1.stop1;Parent=g10024.t1;
OY101441.1_Gymnocheta_viridis_genome_assembly,_chromosome:_2	AUGUSTUS	gene	93834365	93835144	.	-	.	ID=g10025;
OY101441.1_Gymnocheta_viridis_genome_assembly,_chromosome:_2	AUGUSTUS	mRNA	93834365	93835144	1	-	.	ID=g10025.t1;Parent=g10025;
OY101441.1_Gymnocheta_viridis_genome_assembly,_chromosome:_2	AUGUSTUS	stop_codon	93834365	93834367	.	-	0	ID=g10025.t1.stop1;Parent=g10025.t1;
OY101441.1_Gymnocheta_viridis_genome_assembly,_chromosome:_2	AUGUSTUS	CDS	93834365	93835144	1	-	0	ID=g10025.t1.CDS1;Parent=g10025.t1;
OY101441.1_Gymnocheta_viridis_genome_assembly,_chromosome:_2	AUGUSTUS	exon	93834365	93835144	.	-	.	ID=g10025.t1.exon1;Parent=g10025.t1;
OY101441.1_Gymnocheta_viridis_genome_assembly,_chromosome:_2	AUGUSTUS	start_codon	93835142	93835144	.	-	0	ID=g10025.t1.start1;Parent=g10025.t1;
OY101441.1_Gymnocheta_viridis_genome_assembly,_chromosome:_2	AUGUSTUS	gene	93837690	93838472	.	+	.	ID=g10026;
OY101441.1_Gymnocheta_viridis_genome_assembly,_chromosome:_2	AUGUSTUS	mRNA	93837690	93838472	1	+	.	ID=g10026.t1;Parent=g10026;
OY101441.1_Gymnocheta_viridis_genome_assembly,_chromosome:_2	AUGUSTUS	start_codon	93837690	93837692	.	+	0	ID=g10026.t1.start1;Parent=g10026.t1;
OY101441.1_Gymnocheta_viridis_genome_assembly,_chromosome:_2	AUGUSTUS	CDS	93837690	93838472	1	+	0	ID=g10026.t1.CDS1;Parent=g10026.t1;
OY101441.1_Gymnocheta_viridis_genome_assembly,_chromosome:_2	AUGUSTUS	exon	93837690	93838472	.	+	.	ID=g10026.t1.exon1;Parent=g10026.t1;
OY101441.1_Gymnocheta_viridis_genome_assembly,_chromosome:_2	AUGUSTUS	stop_codon	93838470	93838472	.	+	0	ID=g10026.t1.stop1;Parent=g10026.t1;
OY101441.1_Gymnocheta_viridis_genome_assembly,_chromosome:_2	AUGUSTUS	gene	93849981	93850748	.	-	.	ID=g10027;
OY101441.1_Gymnocheta_viridis_genome_assembly,_chromosome:_2	AUGUSTUS	mRNA	93849981	93850748	1	-	.	ID=g10027.t1;Parent=g10027;
OY101441.1_Gymnocheta_viridis_genome_assembly,_chromosome:_2	AUGUSTUS	stop_codon	93849981	93849983	.	-	0	ID=g10027.t1.stop1;Parent=g10027.t1;
OY101441.1_Gymnocheta_viridis_genome_assembly,_chromosome:_2	AUGUSTUS	CDS	93849981	93850748	1	-	0	ID=g10027.t1.CDS1;Parent=g10027.t1;
OY101441.1_Gymnocheta_viridis_genome_assembly,_chromosome:_2	AUGUSTUS	exon	93849981	93850748	.	-	.	ID=g10027.t1.exon1;Parent=g10027.t1;
OY101441.1_Gymnocheta_viridis_genome_assembly,_chromosome:_2	AUGUSTUS	start_codon	93850746	93850748	.	-	0	ID=g10027.t1.start1;Parent=g10027.t1;
OY101441.1_Gymnocheta_viridis_genome_assembly,_chromosome:_2	AUGUSTUS	gene	93855313	93856119	.	-	.	ID=g10028;
OY101441.1_Gymnocheta_viridis_genome_assembly,_chromosome:_2	AUGUSTUS	mRNA	93855313	93856119	1	-	.	ID=g10028.t1;Parent=g10028;
OY101441.1_Gymnocheta_viridis_genome_assembly,_chromosome:_2	AUGUSTUS	stop_codon	93855313	93855315	.	-	0	ID=g10028.t1.stop1;Parent=g10028.t1;
OY101441.1_Gymnocheta_viridis_genome_assembly,_chromosome:_2	AUGUSTUS	CDS	93855313	93856119	1	-	0	ID=g10028.t1.CDS1;Parent=g10028.t1;
OY101441.1_Gymnocheta_viridis_genome_assembly,_chromosome:_2	AUGUSTUS	exon	93855313	93856119	.	-	.	ID=g10028.t1.exon1;Parent=g10028.t1;
OY101441.1_Gymnocheta_viridis_genome_assembly,_chromosome:_2	AUGUSTUS	start_codon	93856117	93856119	.	-	0	ID=g10028.t1.start1;Parent=g10028.t1;
OY101441.1_Gymnocheta_viridis_genome_assembly,_chromosome:_2	AUGUSTUS	gene	93857864	93858662	.	+	.	ID=g10029;
OY101441.1_Gymnocheta_viridis_genome_assembly,_chromosome:_2	AUGUSTUS	mRNA	93857864	93858662	0.8	+	.	ID=g10029.t1;Parent=g10029;
OY101441.1_Gymnocheta_viridis_genome_assembly,_chromosome:_2	AUGUSTUS	start_codon	93857864	93857866	.	+	0	ID=g10029.t1.start1;Parent=g10029.t1;
OY101441.1_Gymnocheta_viridis_genome_assembly,_chromosome:_2	AUGUSTUS	CDS	93857864	93858047	1	+	0	ID=g10029.t1.CDS1;Parent=g10029.t1;
OY101441.1_Gymnocheta_viridis_genome_assembly,_chromosome:_2	AUGUSTUS	exon	93857864	93858047	.	+	.	ID=g10029.t1.exon1;Parent=g10029.t1;
OY101441.1_Gymnocheta_viridis_genome_assembly,_chromosome:_2	AUGUSTUS	intron	93858048	93858249	1	+	.	ID=g10029.t1.intron1;Parent=g10029.t1;
OY101441.1_Gymnocheta_viridis_genome_assembly,_chromosome:_2	AUGUSTUS	CDS	93858250	93858662	0.8	+	2	ID=g10029.t1.CDS2;Parent=g10029.t1;
OY101441.1_Gymnocheta_viridis_genome_assembly,_chromosome:_2	AUGUSTUS	exon	93858250	93858662	.	+	.	ID=g10029.t1.exon2;Parent=g10029.t1;
OY101441.1_Gymnocheta_viridis_genome_assembly,_chromosome:_2	AUGUSTUS	stop_codon	93858660	93858662	.	+	0	ID=g10029.t1.stop1;Parent=g10029.t1;
OY101441.1_Gymnocheta_viridis_genome_assembly,_chromosome:_2	AUGUSTUS	gene	93869643	93870449	.	-	.	ID=g10030;
OY101441.1_Gymnocheta_viridis_genome_assembly,_chromosome:_2	AUGUSTUS	mRNA	93869643	93870449	1	-	.	ID=g10030.t1;Parent=g10030;
OY101441.1_Gymnocheta_viridis_genome_assembly,_chromosome:_2	AUGUSTUS	stop_codon	93869643	93869645	.	-	0	ID=g10030.t1.stop1;Parent=g10030.t1;
OY101441.1_Gymnocheta_viridis_genome_assembly,_chromosome:_2	AUGUSTUS	CDS	93869643	93870449	1	-	0	ID=g10030.t1.CDS1;Parent=g10030.t1;
OY101441.1_Gymnocheta_viridis_genome_assembly,_chromosome:_2	AUGUSTUS	exon	93869643	93870449	.	-	.	ID=g10030.t1.exon1;Parent=g10030.t1;
OY101441.1_Gymnocheta_viridis_genome_assembly,_chromosome:_2	AUGUSTUS	start_codon	93870447	93870449	.	-	0	ID=g10030.t1.start1;Parent=g10030.t1;
OY101441.1_Gymnocheta_viridis_genome_assembly,_chromosome:_2	AUGUSTUS	gene	93884217	93885023	.	-	.	ID=g10031;
OY101441.1_Gymnocheta_viridis_genome_assembly,_chromosome:_2	AUGUSTUS	mRNA	93884217	93885023	1	-	.	ID=g10031.t1;Parent=g10031;
OY101441.1_Gymnocheta_viridis_genome_assembly,_chromosome:_2	AUGUSTUS	stop_codon	93884217	93884219	.	-	0	ID=g10031.t1.stop1;Parent=g10031.t1;
OY101441.1_Gymnocheta_viridis_genome_assembly,_chromosome:_2	AUGUSTUS	CDS	93884217	93885023	1	-	0	ID=g10031.t1.CDS1;Parent=g10031.t1;
OY101441.1_Gymnocheta_viridis_genome_assembly,_chromosome:_2	AUGUSTUS	exon	93884217	93885023	.	-	.	ID=g10031.t1.exon1;Parent=g10031.t1;
OY101441.1_Gymnocheta_viridis_genome_assembly,_chromosome:_2	AUGUSTUS	start_codon	93885021	93885023	.	-	0	ID=g10031.t1.start1;Parent=g10031.t1;
OY101441.1_Gymnocheta_viridis_genome_assembly,_chromosome:_2	AUGUSTUS	gene	93886854	93887652	.	+	.	ID=g10032;
OY101441.1_Gymnocheta_viridis_genome_assembly,_chromosome:_2	AUGUSTUS	mRNA	93886854	93887652	0.76	+	.	ID=g10032.t1;Parent=g10032;
OY101441.1_Gymnocheta_viridis_genome_assembly,_chromosome:_2	AUGUSTUS	start_codon	93886854	93886856	.	+	0	ID=g10032.t1.start1;Parent=g10032.t1;
OY101441.1_Gymnocheta_viridis_genome_assembly,_chromosome:_2	AUGUSTUS	CDS	93886854	93887037	0.98	+	0	ID=g10032.t1.CDS1;Parent=g10032.t1;
OY101441.1_Gymnocheta_viridis_genome_assembly,_chromosome:_2	AUGUSTUS	exon	93886854	93887037	.	+	.	ID=g10032.t1.exon1;Parent=g10032.t1;
OY101441.1_Gymnocheta_viridis_genome_assembly,_chromosome:_2	AUGUSTUS	intron	93887038	93887206	0.8	+	.	ID=g10032.t1.intron1;Parent=g10032.t1;
OY101441.1_Gymnocheta_viridis_genome_assembly,_chromosome:_2	AUGUSTUS	CDS	93887207	93887652	0.76	+	2	ID=g10032.t1.CDS2;Parent=g10032.t1;
OY101441.1_Gymnocheta_viridis_genome_assembly,_chromosome:_2	AUGUSTUS	exon	93887207	93887652	.	+	.	ID=g10032.t1.exon2;Parent=g10032.t1;
OY101441.1_Gymnocheta_viridis_genome_assembly,_chromosome:_2	AUGUSTUS	stop_codon	93887650	93887652	.	+	0	ID=g10032.t1.stop1;Parent=g10032.t1;
OY101441.1_Gymnocheta_viridis_genome_assembly,_chromosome:_2	AUGUSTUS	gene	93897510	93898322	.	-	.	ID=g10033;
OY101441.1_Gymnocheta_viridis_genome_assembly,_chromosome:_2	AUGUSTUS	mRNA	93897510	93898322	1	-	.	ID=g10033.t1;Parent=g10033;
OY101441.1_Gymnocheta_viridis_genome_assembly,_chromosome:_2	AUGUSTUS	stop_codon	93897510	93897512	.	-	0	ID=g10033.t1.stop1;Parent=g10033.t1;
OY101441.1_Gymnocheta_viridis_genome_assembly,_chromosome:_2	AUGUSTUS	CDS	93897510	93898322	1	-	0	ID=g10033.t1.CDS1;Parent=g10033.t1;
OY101441.1_Gymnocheta_viridis_genome_assembly,_chromosome:_2	AUGUSTUS	exon	93897510	93898322	.	-	.	ID=g10033.t1.exon1;Parent=g10033.t1;
OY101441.1_Gymnocheta_viridis_genome_assembly,_chromosome:_2	AUGUSTUS	start_codon	93898320	93898322	.	-	0	ID=g10033.t1.start1;Parent=g10033.t1;
OY101441.1_Gymnocheta_viridis_genome_assembly,_chromosome:_2	AUGUSTUS	gene	93902669	93916810	.	-	.	ID=g10034;
OY101441.1_Gymnocheta_viridis_genome_assembly,_chromosome:_2	AUGUSTUS	mRNA	93902669	93916810	1	-	.	ID=g10034.t1;Parent=g10034;
OY101441.1_Gymnocheta_viridis_genome_assembly,_chromosome:_2	AUGUSTUS	stop_codon	93902669	93902671	.	-	0	ID=g10034.t1.stop1;Parent=g10034.t1;
OY101441.1_Gymnocheta_viridis_genome_assembly,_chromosome:_2	AUGUSTUS	CDS	93902669	93903831	1	-	2	ID=g10034.t1.CDS1;Parent=g10034.t1;
OY101441.1_Gymnocheta_viridis_genome_assembly,_chromosome:_2	AUGUSTUS	exon	93902669	93903831	.	-	.	ID=g10034.t1.exon1;Parent=g10034.t1;
OY101441.1_Gymnocheta_viridis_genome_assembly,_chromosome:_2	AUGUSTUS	intron	93903832	93903891	1	-	.	ID=g10034.t1.intron1;Parent=g10034.t1;
OY101441.1_Gymnocheta_viridis_genome_assembly,_chromosome:_2	AUGUSTUS	CDS	93903892	93904148	1	-	1	ID=g10034.t1.CDS2;Parent=g10034.t1;
OY101441.1_Gymnocheta_viridis_genome_assembly,_chromosome:_2	AUGUSTUS	exon	93903892	93904148	.	-	.	ID=g10034.t1.exon2;Parent=g10034.t1;
OY101441.1_Gymnocheta_viridis_genome_assembly,_chromosome:_2	AUGUSTUS	intron	93904149	93916331	1	-	.	ID=g10034.t1.intron2;Parent=g10034.t1;
OY101441.1_Gymnocheta_viridis_genome_assembly,_chromosome:_2	AUGUSTUS	CDS	93916332	93916810	1	-	0	ID=g10034.t1.CDS3;Parent=g10034.t1;
OY101441.1_Gymnocheta_viridis_genome_assembly,_chromosome:_2	AUGUSTUS	exon	93916332	93916810	.	-	.	ID=g10034.t1.exon3;Parent=g10034.t1;
OY101441.1_Gymnocheta_viridis_genome_assembly,_chromosome:_2	AUGUSTUS	start_codon	93916808	93916810	.	-	0	ID=g10034.t1.start1;Parent=g10034.t1;
OY101441.1_Gymnocheta_viridis_genome_assembly,_chromosome:_2	AUGUSTUS	gene	93920190	93921806	.	+	.	ID=g10035;
OY101441.1_Gymnocheta_viridis_genome_assembly,_chromosome:_2	AUGUSTUS	mRNA	93920190	93921806	1	+	.	ID=g10035.t1;Parent=g10035;
OY101441.1_Gymnocheta_viridis_genome_assembly,_chromosome:_2	AUGUSTUS	start_codon	93920190	93920192	.	+	0	ID=g10035.t1.start1;Parent=g10035.t1;
OY101441.1_Gymnocheta_viridis_genome_assembly,_chromosome:_2	AUGUSTUS	CDS	93920190	93921806	1	+	0	ID=g10035.t1.CDS1;Parent=g10035.t1;
OY101441.1_Gymnocheta_viridis_genome_assembly,_chromosome:_2	AUGUSTUS	exon	93920190	93921806	.	+	.	ID=g10035.t1.exon1;Parent=g10035.t1;
OY101441.1_Gymnocheta_viridis_genome_assembly,_chromosome:_2	AUGUSTUS	stop_codon	93921804	93921806	.	+	0	ID=g10035.t1.stop1;Parent=g10035.t1;
OY101441.1_Gymnocheta_viridis_genome_assembly,_chromosome:_2	AUGUSTUS	gene	93924586	93926240	.	-	.	ID=g10036;
OY101441.1_Gymnocheta_viridis_genome_assembly,_chromosome:_2	AUGUSTUS	mRNA	93924586	93926240	0.8	-	.	ID=g10036.t1;Parent=g10036;
OY101441.1_Gymnocheta_viridis_genome_assembly,_chromosome:_2	AUGUSTUS	stop_codon	93924586	93924588	.	-	0	ID=g10036.t1.stop1;Parent=g10036.t1;
OY101441.1_Gymnocheta_viridis_genome_assembly,_chromosome:_2	AUGUSTUS	CDS	93924586	93925424	1	-	2	ID=g10036.t1.CDS1;Parent=g10036.t1;
OY101441.1_Gymnocheta_viridis_genome_assembly,_chromosome:_2	AUGUSTUS	exon	93924586	93925424	.	-	.	ID=g10036.t1.exon1;Parent=g10036.t1;
OY101441.1_Gymnocheta_viridis_genome_assembly,_chromosome:_2	AUGUSTUS	intron	93925425	93925493	1	-	.	ID=g10036.t1.intron1;Parent=g10036.t1;
OY101441.1_Gymnocheta_viridis_genome_assembly,_chromosome:_2	AUGUSTUS	CDS	93925494	93925865	0.8	-	2	ID=g10036.t1.CDS2;Parent=g10036.t1;
OY101441.1_Gymnocheta_viridis_genome_assembly,_chromosome:_2	AUGUSTUS	exon	93925494	93925865	.	-	.	ID=g10036.t1.exon2;Parent=g10036.t1;
OY101441.1_Gymnocheta_viridis_genome_assembly,_chromosome:_2	AUGUSTUS	intron	93925866	93925927	1	-	.	ID=g10036.t1.intron2;Parent=g10036.t1;
OY101441.1_Gymnocheta_viridis_genome_assembly,_chromosome:_2	AUGUSTUS	CDS	93925928	93925942	0.8	-	2	ID=g10036.t1.CDS3;Parent=g10036.t1;
OY101441.1_Gymnocheta_viridis_genome_assembly,_chromosome:_2	AUGUSTUS	exon	93925928	93925942	.	-	.	ID=g10036.t1.exon3;Parent=g10036.t1;
OY101441.1_Gymnocheta_viridis_genome_assembly,_chromosome:_2	AUGUSTUS	intron	93925943	93926224	0.8	-	.	ID=g10036.t1.intron3;Parent=g10036.t1;
OY101441.1_Gymnocheta_viridis_genome_assembly,_chromosome:_2	AUGUSTUS	CDS	93926225	93926240	1	-	0	ID=g10036.t1.CDS4;Parent=g10036.t1;
OY101441.1_Gymnocheta_viridis_genome_assembly,_chromosome:_2	AUGUSTUS	exon	93926225	93926240	.	-	.	ID=g10036.t1.exon4;Parent=g10036.t1;
OY101441.1_Gymnocheta_viridis_genome_assembly,_chromosome:_2	AUGUSTUS	start_codon	93926238	93926240	.	-	0	ID=g10036.t1.start1;Parent=g10036.t1;
OY101441.1_Gymnocheta_viridis_genome_assembly,_chromosome:_2	AUGUSTUS	gene	93929559	93930254	.	-	.	ID=g10037;
OY101441.1_Gymnocheta_viridis_genome_assembly,_chromosome:_2	AUGUSTUS	mRNA	93929559	93930254	1	-	.	ID=g10037.t1;Parent=g10037;
OY101441.1_Gymnocheta_viridis_genome_assembly,_chromosome:_2	AUGUSTUS	stop_codon	93929559	93929561	.	-	0	ID=g10037.t1.stop1;Parent=g10037.t1;
OY101441.1_Gymnocheta_viridis_genome_assembly,_chromosome:_2	AUGUSTUS	CDS	93929559	93930254	1	-	0	ID=g10037.t1.CDS1;Parent=g10037.t1;
OY101441.1_Gymnocheta_viridis_genome_assembly,_chromosome:_2	AUGUSTUS	exon	93929559	93930254	.	-	.	ID=g10037.t1.exon1;Parent=g10037.t1;
OY101441.1_Gymnocheta_viridis_genome_assembly,_chromosome:_2	AUGUSTUS	start_codon	93930252	93930254	.	-	0	ID=g10037.t1.start1;Parent=g10037.t1;
OY101441.1_Gymnocheta_viridis_genome_assembly,_chromosome:_2	AUGUSTUS	gene	93930303	93933203	.	-	.	ID=g10038;
OY101441.1_Gymnocheta_viridis_genome_assembly,_chromosome:_2	AUGUSTUS	mRNA	93930303	93933203	1	-	.	ID=g10038.t1;Parent=g10038;
OY101441.1_Gymnocheta_viridis_genome_assembly,_chromosome:_2	AUGUSTUS	stop_codon	93930303	93930305	.	-	0	ID=g10038.t1.stop1;Parent=g10038.t1;
OY101441.1_Gymnocheta_viridis_genome_assembly,_chromosome:_2	AUGUSTUS	CDS	93930303	93933203	1	-	0	ID=g10038.t1.CDS1;Parent=g10038.t1;
OY101441.1_Gymnocheta_viridis_genome_assembly,_chromosome:_2	AUGUSTUS	exon	93930303	93933203	.	-	.	ID=g10038.t1.exon1;Parent=g10038.t1;
OY101441.1_Gymnocheta_viridis_genome_assembly,_chromosome:_2	AUGUSTUS	start_codon	93933201	93933203	.	-	0	ID=g10038.t1.start1;Parent=g10038.t1;
OY101441.1_Gymnocheta_viridis_genome_assembly,_chromosome:_2	AUGUSTUS	gene	93933431	93934804	.	-	.	ID=g10039;
OY101441.1_Gymnocheta_viridis_genome_assembly,_chromosome:_2	AUGUSTUS	mRNA	93933431	93934804	1	-	.	ID=g10039.t1;Parent=g10039;
OY101441.1_Gymnocheta_viridis_genome_assembly,_chromosome:_2	AUGUSTUS	stop_codon	93933431	93933433	.	-	0	ID=g10039.t1.stop1;Parent=g10039.t1;
OY101441.1_Gymnocheta_viridis_genome_assembly,_chromosome:_2	AUGUSTUS	CDS	93933431	93934804	1	-	0	ID=g10039.t1.CDS1;Parent=g10039.t1;
OY101441.1_Gymnocheta_viridis_genome_assembly,_chromosome:_2	AUGUSTUS	exon	93933431	93934804	.	-	.	ID=g10039.t1.exon1;Parent=g10039.t1;
OY101441.1_Gymnocheta_viridis_genome_assembly,_chromosome:_2	AUGUSTUS	start_codon	93934802	93934804	.	-	0	ID=g10039.t1.start1;Parent=g10039.t1;
OY101441.1_Gymnocheta_viridis_genome_assembly,_chromosome:_2	AUGUSTUS	gene	93938810	93946338	.	-	.	ID=g10040;
OY101441.1_Gymnocheta_viridis_genome_assembly,_chromosome:_2	AUGUSTUS	mRNA	93938810	93946338	0.4	-	.	ID=g10040.t1;Parent=g10040;
OY101441.1_Gymnocheta_viridis_genome_assembly,_chromosome:_2	AUGUSTUS	stop_codon	93938810	93938812	.	-	0	ID=g10040.t1.stop1;Parent=g10040.t1;
OY101441.1_Gymnocheta_viridis_genome_assembly,_chromosome:_2	AUGUSTUS	CDS	93938810	93939161	0.57	-	1	ID=g10040.t1.CDS1;Parent=g10040.t1;
OY101441.1_Gymnocheta_viridis_genome_assembly,_chromosome:_2	AUGUSTUS	exon	93938810	93939161	.	-	.	ID=g10040.t1.exon1;Parent=g10040.t1;
OY101441.1_Gymnocheta_viridis_genome_assembly,_chromosome:_2	AUGUSTUS	intron	93939162	93939226	0.81	-	.	ID=g10040.t1.intron1;Parent=g10040.t1;
OY101441.1_Gymnocheta_viridis_genome_assembly,_chromosome:_2	AUGUSTUS	CDS	93939227	93939386	0.77	-	2	ID=g10040.t1.CDS2;Parent=g10040.t1;
OY101441.1_Gymnocheta_viridis_genome_assembly,_chromosome:_2	AUGUSTUS	exon	93939227	93939386	.	-	.	ID=g10040.t1.exon2;Parent=g10040.t1;
OY101441.1_Gymnocheta_viridis_genome_assembly,_chromosome:_2	AUGUSTUS	intron	93939387	93941592	0.91	-	.	ID=g10040.t1.intron2;Parent=g10040.t1;
OY101441.1_Gymnocheta_viridis_genome_assembly,_chromosome:_2	AUGUSTUS	CDS	93941593	93941890	0.9	-	0	ID=g10040.t1.CDS3;Parent=g10040.t1;
OY101441.1_Gymnocheta_viridis_genome_assembly,_chromosome:_2	AUGUSTUS	exon	93941593	93941890	.	-	.	ID=g10040.t1.exon3;Parent=g10040.t1;
OY101441.1_Gymnocheta_viridis_genome_assembly,_chromosome:_2	AUGUSTUS	intron	93941891	93943623	0.87	-	.	ID=g10040.t1.intron3;Parent=g10040.t1;
OY101441.1_Gymnocheta_viridis_genome_assembly,_chromosome:_2	AUGUSTUS	CDS	93943624	93946338	0.75	-	0	ID=g10040.t1.CDS4;Parent=g10040.t1;
OY101441.1_Gymnocheta_viridis_genome_assembly,_chromosome:_2	AUGUSTUS	exon	93943624	93946338	.	-	.	ID=g10040.t1.exon4;Parent=g10040.t1;
OY101441.1_Gymnocheta_viridis_genome_assembly,_chromosome:_2	AUGUSTUS	start_codon	93946336	93946338	.	-	0	ID=g10040.t1.start1;Parent=g10040.t1;
OY101441.1_Gymnocheta_viridis_genome_assembly,_chromosome:_2	AUGUSTUS	gene	93947420	93950089	.	-	.	ID=g10041;
OY101441.1_Gymnocheta_viridis_genome_assembly,_chromosome:_2	AUGUSTUS	mRNA	93947420	93950089	0.67	-	.	ID=g10041.t1;Parent=g10041;
OY101441.1_Gymnocheta_viridis_genome_assembly,_chromosome:_2	AUGUSTUS	stop_codon	93947420	93947422	.	-	0	ID=g10041.t1.stop1;Parent=g10041.t1;
OY101441.1_Gymnocheta_viridis_genome_assembly,_chromosome:_2	AUGUSTUS	CDS	93947420	93947620	0.75	-	0	ID=g10041.t1.CDS1;Parent=g10041.t1;
OY101441.1_Gymnocheta_viridis_genome_assembly,_chromosome:_2	AUGUSTUS	exon	93947420	93947620	.	-	.	ID=g10041.t1.exon1;Parent=g10041.t1;
OY101441.1_Gymnocheta_viridis_genome_assembly,_chromosome:_2	AUGUSTUS	intron	93947621	93948580	0.79	-	.	ID=g10041.t1.intron1;Parent=g10041.t1;
OY101441.1_Gymnocheta_viridis_genome_assembly,_chromosome:_2	AUGUSTUS	CDS	93948581	93950089	0.75	-	0	ID=g10041.t1.CDS2;Parent=g10041.t1;
OY101441.1_Gymnocheta_viridis_genome_assembly,_chromosome:_2	AUGUSTUS	exon	93948581	93950089	.	-	.	ID=g10041.t1.exon2;Parent=g10041.t1;
OY101441.1_Gymnocheta_viridis_genome_assembly,_chromosome:_2	AUGUSTUS	start_codon	93950087	93950089	.	-	0	ID=g10041.t1.start1;Parent=g10041.t1;
OY101441.1_Gymnocheta_viridis_genome_assembly,_chromosome:_2	AUGUSTUS	mRNA	93947420	93950089	0.68	-	.	ID=g10041.t2;Parent=g10041;
OY101441.1_Gymnocheta_viridis_genome_assembly,_chromosome:_2	AUGUSTUS	stop_codon	93947420	93947422	.	-	0	ID=g10041.t2.stop1;Parent=g10041.t2;
OY101441.1_Gymnocheta_viridis_genome_assembly,_chromosome:_2	AUGUSTUS	CDS	93947420	93947628	0.72	-	2	ID=g10041.t2.CDS1;Parent=g10041.t2;
OY101441.1_Gymnocheta_viridis_genome_assembly,_chromosome:_2	AUGUSTUS	exon	93947420	93947628	.	-	.	ID=g10041.t2.exon1;Parent=g10041.t2;
OY101441.1_Gymnocheta_viridis_genome_assembly,_chromosome:_2	AUGUSTUS	intron	93947629	93948939	0.68	-	.	ID=g10041.t2.intron1;Parent=g10041.t2;
OY101441.1_Gymnocheta_viridis_genome_assembly,_chromosome:_2	AUGUSTUS	CDS	93948940	93950089	0.68	-	0	ID=g10041.t2.CDS2;Parent=g10041.t2;
OY101441.1_Gymnocheta_viridis_genome_assembly,_chromosome:_2	AUGUSTUS	exon	93948940	93950089	.	-	.	ID=g10041.t2.exon2;Parent=g10041.t2;
OY101441.1_Gymnocheta_viridis_genome_assembly,_chromosome:_2	AUGUSTUS	start_codon	93950087	93950089	.	-	0	ID=g10041.t2.start1;Parent=g10041.t2;
OY101441.1_Gymnocheta_viridis_genome_assembly,_chromosome:_2	AUGUSTUS	gene	93950124	93951809	.	-	.	ID=g10042;
OY101441.1_Gymnocheta_viridis_genome_assembly,_chromosome:_2	AUGUSTUS	mRNA	93950124	93951809	1	-	.	ID=g10042.t1;Parent=g10042;
OY101441.1_Gymnocheta_viridis_genome_assembly,_chromosome:_2	AUGUSTUS	stop_codon	93950124	93950126	.	-	0	ID=g10042.t1.stop1;Parent=g10042.t1;
OY101441.1_Gymnocheta_viridis_genome_assembly,_chromosome:_2	AUGUSTUS	CDS	93950124	93951809	1	-	0	ID=g10042.t1.CDS1;Parent=g10042.t1;
OY101441.1_Gymnocheta_viridis_genome_assembly,_chromosome:_2	AUGUSTUS	exon	93950124	93951809	.	-	.	ID=g10042.t1.exon1;Parent=g10042.t1;
OY101441.1_Gymnocheta_viridis_genome_assembly,_chromosome:_2	AUGUSTUS	start_codon	93951807	93951809	.	-	0	ID=g10042.t1.start1;Parent=g10042.t1;
OY101441.1_Gymnocheta_viridis_genome_assembly,_chromosome:_2	AUGUSTUS	gene	93952891	93953391	.	-	.	ID=g10043;
OY101441.1_Gymnocheta_viridis_genome_assembly,_chromosome:_2	AUGUSTUS	mRNA	93952891	93953391	0.98	-	.	ID=g10043.t1;Parent=g10043;
OY101441.1_Gymnocheta_viridis_genome_assembly,_chromosome:_2	AUGUSTUS	stop_codon	93952891	93952893	.	-	0	ID=g10043.t1.stop1;Parent=g10043.t1;
OY101441.1_Gymnocheta_viridis_genome_assembly,_chromosome:_2	AUGUSTUS	CDS	93952891	93953391	0.98	-	0	ID=g10043.t1.CDS1;Parent=g10043.t1;
OY101441.1_Gymnocheta_viridis_genome_assembly,_chromosome:_2	AUGUSTUS	exon	93952891	93953391	.	-	.	ID=g10043.t1.exon1;Parent=g10043.t1;
OY101441.1_Gymnocheta_viridis_genome_assembly,_chromosome:_2	AUGUSTUS	start_codon	93953389	93953391	.	-	0	ID=g10043.t1.start1;Parent=g10043.t1;
OY101441.1_Gymnocheta_viridis_genome_assembly,_chromosome:_2	AUGUSTUS	gene	93954515	93955077	.	-	.	ID=g10044;
OY101441.1_Gymnocheta_viridis_genome_assembly,_chromosome:_2	AUGUSTUS	mRNA	93954515	93955077	0.73	-	.	ID=g10044.t1;Parent=g10044;
OY101441.1_Gymnocheta_viridis_genome_assembly,_chromosome:_2	AUGUSTUS	stop_codon	93954515	93954517	.	-	0	ID=g10044.t1.stop1;Parent=g10044.t1;
OY101441.1_Gymnocheta_viridis_genome_assembly,_chromosome:_2	AUGUSTUS	CDS	93954515	93954977	1	-	1	ID=g10044.t1.CDS1;Parent=g10044.t1;
OY101441.1_Gymnocheta_viridis_genome_assembly,_chromosome:_2	AUGUSTUS	exon	93954515	93954977	.	-	.	ID=g10044.t1.exon1;Parent=g10044.t1;
OY101441.1_Gymnocheta_viridis_genome_assembly,_chromosome:_2	AUGUSTUS	intron	93954978	93955027	0.73	-	.	ID=g10044.t1.intron1;Parent=g10044.t1;
OY101441.1_Gymnocheta_viridis_genome_assembly,_chromosome:_2	AUGUSTUS	CDS	93955028	93955077	0.73	-	0	ID=g10044.t1.CDS2;Parent=g10044.t1;
OY101441.1_Gymnocheta_viridis_genome_assembly,_chromosome:_2	AUGUSTUS	exon	93955028	93955077	.	-	.	ID=g10044.t1.exon2;Parent=g10044.t1;
OY101441.1_Gymnocheta_viridis_genome_assembly,_chromosome:_2	AUGUSTUS	start_codon	93955075	93955077	.	-	0	ID=g10044.t1.start1;Parent=g10044.t1;
OY101441.1_Gymnocheta_viridis_genome_assembly,_chromosome:_2	AUGUSTUS	gene	93956118	93957571	.	-	.	ID=g10045;
OY101441.1_Gymnocheta_viridis_genome_assembly,_chromosome:_2	AUGUSTUS	mRNA	93956118	93957571	1	-	.	ID=g10045.t1;Parent=g10045;
OY101441.1_Gymnocheta_viridis_genome_assembly,_chromosome:_2	AUGUSTUS	stop_codon	93956118	93956120	.	-	0	ID=g10045.t1.stop1;Parent=g10045.t1;
OY101441.1_Gymnocheta_viridis_genome_assembly,_chromosome:_2	AUGUSTUS	CDS	93956118	93956242	1	-	2	ID=g10045.t1.CDS1;Parent=g10045.t1;
OY101441.1_Gymnocheta_viridis_genome_assembly,_chromosome:_2	AUGUSTUS	exon	93956118	93956242	.	-	.	ID=g10045.t1.exon1;Parent=g10045.t1;
OY101441.1_Gymnocheta_viridis_genome_assembly,_chromosome:_2	AUGUSTUS	intron	93956243	93956325	1	-	.	ID=g10045.t1.intron1;Parent=g10045.t1;
OY101441.1_Gymnocheta_viridis_genome_assembly,_chromosome:_2	AUGUSTUS	CDS	93956326	93956476	1	-	0	ID=g10045.t1.CDS2;Parent=g10045.t1;
OY101441.1_Gymnocheta_viridis_genome_assembly,_chromosome:_2	AUGUSTUS	exon	93956326	93956476	.	-	.	ID=g10045.t1.exon2;Parent=g10045.t1;
OY101441.1_Gymnocheta_viridis_genome_assembly,_chromosome:_2	AUGUSTUS	intron	93956477	93956547	1	-	.	ID=g10045.t1.intron2;Parent=g10045.t1;
OY101441.1_Gymnocheta_viridis_genome_assembly,_chromosome:_2	AUGUSTUS	CDS	93956548	93956729	1	-	2	ID=g10045.t1.CDS3;Parent=g10045.t1;
OY101441.1_Gymnocheta_viridis_genome_assembly,_chromosome:_2	AUGUSTUS	exon	93956548	93956729	.	-	.	ID=g10045.t1.exon3;Parent=g10045.t1;
OY101441.1_Gymnocheta_viridis_genome_assembly,_chromosome:_2	AUGUSTUS	intron	93956730	93957028	1	-	.	ID=g10045.t1.intron3;Parent=g10045.t1;
OY101441.1_Gymnocheta_viridis_genome_assembly,_chromosome:_2	AUGUSTUS	CDS	93957029	93957049	1	-	2	ID=g10045.t1.CDS4;Parent=g10045.t1;
OY101441.1_Gymnocheta_viridis_genome_assembly,_chromosome:_2	AUGUSTUS	exon	93957029	93957049	.	-	.	ID=g10045.t1.exon4;Parent=g10045.t1;
OY101441.1_Gymnocheta_viridis_genome_assembly,_chromosome:_2	AUGUSTUS	intron	93957050	93957369	1	-	.	ID=g10045.t1.intron4;Parent=g10045.t1;
OY101441.1_Gymnocheta_viridis_genome_assembly,_chromosome:_2	AUGUSTUS	CDS	93957370	93957438	1	-	2	ID=g10045.t1.CDS5;Parent=g10045.t1;
OY101441.1_Gymnocheta_viridis_genome_assembly,_chromosome:_2	AUGUSTUS	exon	93957370	93957438	.	-	.	ID=g10045.t1.exon5;Parent=g10045.t1;
OY101441.1_Gymnocheta_viridis_genome_assembly,_chromosome:_2	AUGUSTUS	intron	93957439	93957516	1	-	.	ID=g10045.t1.intron5;Parent=g10045.t1;
OY101441.1_Gymnocheta_viridis_genome_assembly,_chromosome:_2	AUGUSTUS	CDS	93957517	93957571	1	-	0	ID=g10045.t1.CDS6;Parent=g10045.t1;
OY101441.1_Gymnocheta_viridis_genome_assembly,_chromosome:_2	AUGUSTUS	exon	93957517	93957571	.	-	.	ID=g10045.t1.exon6;Parent=g10045.t1;
OY101441.1_Gymnocheta_viridis_genome_assembly,_chromosome:_2	AUGUSTUS	start_codon	93957569	93957571	.	-	0	ID=g10045.t1.start1;Parent=g10045.t1;
OY101441.1_Gymnocheta_viridis_genome_assembly,_chromosome:_2	AUGUSTUS	gene	93966848	93967381	.	+	.	ID=g10046;
OY101441.1_Gymnocheta_viridis_genome_assembly,_chromosome:_2	AUGUSTUS	mRNA	93966848	93967381	1	+	.	ID=g10046.t1;Parent=g10046;
OY101441.1_Gymnocheta_viridis_genome_assembly,_chromosome:_2	AUGUSTUS	start_codon	93966848	93966850	.	+	0	ID=g10046.t1.start1;Parent=g10046.t1;
OY101441.1_Gymnocheta_viridis_genome_assembly,_chromosome:_2	AUGUSTUS	CDS	93966848	93967381	1	+	0	ID=g10046.t1.CDS1;Parent=g10046.t1;
OY101441.1_Gymnocheta_viridis_genome_assembly,_chromosome:_2	AUGUSTUS	exon	93966848	93967381	.	+	.	ID=g10046.t1.exon1;Parent=g10046.t1;
OY101441.1_Gymnocheta_viridis_genome_assembly,_chromosome:_2	AUGUSTUS	stop_codon	93967379	93967381	.	+	0	ID=g10046.t1.stop1;Parent=g10046.t1;
OY101441.1_Gymnocheta_viridis_genome_assembly,_chromosome:_2	AUGUSTUS	gene	93981430	93983523	.	-	.	ID=g10047;
OY101441.1_Gymnocheta_viridis_genome_assembly,_chromosome:_2	AUGUSTUS	mRNA	93981430	93983523	0.52	-	.	ID=g10047.t1;Parent=g10047;
OY101441.1_Gymnocheta_viridis_genome_assembly,_chromosome:_2	AUGUSTUS	stop_codon	93981430	93981432	.	-	0	ID=g10047.t1.stop1;Parent=g10047.t1;
OY101441.1_Gymnocheta_viridis_genome_assembly,_chromosome:_2	AUGUSTUS	CDS	93981430	93982428	0.91	-	0	ID=g10047.t1.CDS1;Parent=g10047.t1;
OY101441.1_Gymnocheta_viridis_genome_assembly,_chromosome:_2	AUGUSTUS	exon	93981430	93982428	.	-	.	ID=g10047.t1.exon1;Parent=g10047.t1;
OY101441.1_Gymnocheta_viridis_genome_assembly,_chromosome:_2	AUGUSTUS	intron	93982429	93982497	0.59	-	.	ID=g10047.t1.intron1;Parent=g10047.t1;
OY101441.1_Gymnocheta_viridis_genome_assembly,_chromosome:_2	AUGUSTUS	CDS	93982498	93983523	0.53	-	0	ID=g10047.t1.CDS2;Parent=g10047.t1;
OY101441.1_Gymnocheta_viridis_genome_assembly,_chromosome:_2	AUGUSTUS	exon	93982498	93983523	.	-	.	ID=g10047.t1.exon2;Parent=g10047.t1;
OY101441.1_Gymnocheta_viridis_genome_assembly,_chromosome:_2	AUGUSTUS	start_codon	93983521	93983523	.	-	0	ID=g10047.t1.start1;Parent=g10047.t1;
OY101441.1_Gymnocheta_viridis_genome_assembly,_chromosome:_2	AUGUSTUS	gene	93984123	93985170	.	-	.	ID=g10048;
OY101441.1_Gymnocheta_viridis_genome_assembly,_chromosome:_2	AUGUSTUS	mRNA	93984123	93985170	0.91	-	.	ID=g10048.t1;Parent=g10048;
OY101441.1_Gymnocheta_viridis_genome_assembly,_chromosome:_2	AUGUSTUS	stop_codon	93984123	93984125	.	-	0	ID=g10048.t1.stop1;Parent=g10048.t1;
OY101441.1_Gymnocheta_viridis_genome_assembly,_chromosome:_2	AUGUSTUS	CDS	93984123	93984778	0.91	-	2	ID=g10048.t1.CDS1;Parent=g10048.t1;
OY101441.1_Gymnocheta_viridis_genome_assembly,_chromosome:_2	AUGUSTUS	exon	93984123	93984778	.	-	.	ID=g10048.t1.exon1;Parent=g10048.t1;
OY101441.1_Gymnocheta_viridis_genome_assembly,_chromosome:_2	AUGUSTUS	intron	93984779	93984851	0.91	-	.	ID=g10048.t1.intron1;Parent=g10048.t1;
OY101441.1_Gymnocheta_viridis_genome_assembly,_chromosome:_2	AUGUSTUS	CDS	93984852	93985170	0.97	-	0	ID=g10048.t1.CDS2;Parent=g10048.t1;
OY101441.1_Gymnocheta_viridis_genome_assembly,_chromosome:_2	AUGUSTUS	exon	93984852	93985170	.	-	.	ID=g10048.t1.exon2;Parent=g10048.t1;
OY101441.1_Gymnocheta_viridis_genome_assembly,_chromosome:_2	AUGUSTUS	start_codon	93985168	93985170	.	-	0	ID=g10048.t1.start1;Parent=g10048.t1;
OY101441.1_Gymnocheta_viridis_genome_assembly,_chromosome:_2	AUGUSTUS	mRNA	93984123	93985170	0.4	-	.	ID=g10048.t2;Parent=g10048;
OY101441.1_Gymnocheta_viridis_genome_assembly,_chromosome:_2	AUGUSTUS	stop_codon	93984123	93984125	.	-	0	ID=g10048.t2.stop1;Parent=g10048.t2;
OY101441.1_Gymnocheta_viridis_genome_assembly,_chromosome:_2	AUGUSTUS	CDS	93984123	93984656	0.58	-	0	ID=g10048.t2.CDS1;Parent=g10048.t2;
OY101441.1_Gymnocheta_viridis_genome_assembly,_chromosome:_2	AUGUSTUS	exon	93984123	93984656	.	-	.	ID=g10048.t2.exon1;Parent=g10048.t2;
OY101441.1_Gymnocheta_viridis_genome_assembly,_chromosome:_2	AUGUSTUS	intron	93984657	93984912	0.4	-	.	ID=g10048.t2.intron1;Parent=g10048.t2;
OY101441.1_Gymnocheta_viridis_genome_assembly,_chromosome:_2	AUGUSTUS	CDS	93984913	93985170	0.41	-	0	ID=g10048.t2.CDS2;Parent=g10048.t2;
OY101441.1_Gymnocheta_viridis_genome_assembly,_chromosome:_2	AUGUSTUS	exon	93984913	93985170	.	-	.	ID=g10048.t2.exon2;Parent=g10048.t2;
OY101441.1_Gymnocheta_viridis_genome_assembly,_chromosome:_2	AUGUSTUS	start_codon	93985168	93985170	.	-	0	ID=g10048.t2.start1;Parent=g10048.t2;
OY101441.1_Gymnocheta_viridis_genome_assembly,_chromosome:_2	AUGUSTUS	gene	93986648	93987034	.	-	.	ID=g10049;
OY101441.1_Gymnocheta_viridis_genome_assembly,_chromosome:_2	AUGUSTUS	mRNA	93986648	93987034	0.98	-	.	ID=g10049.t1;Parent=g10049;
OY101441.1_Gymnocheta_viridis_genome_assembly,_chromosome:_2	AUGUSTUS	stop_codon	93986648	93986650	.	-	0	ID=g10049.t1.stop1;Parent=g10049.t1;
OY101441.1_Gymnocheta_viridis_genome_assembly,_chromosome:_2	AUGUSTUS	CDS	93986648	93987034	0.98	-	0	ID=g10049.t1.CDS1;Parent=g10049.t1;
OY101441.1_Gymnocheta_viridis_genome_assembly,_chromosome:_2	AUGUSTUS	exon	93986648	93987034	.	-	.	ID=g10049.t1.exon1;Parent=g10049.t1;
OY101441.1_Gymnocheta_viridis_genome_assembly,_chromosome:_2	AUGUSTUS	start_codon	93987032	93987034	.	-	0	ID=g10049.t1.start1;Parent=g10049.t1;
OY101441.1_Gymnocheta_viridis_genome_assembly,_chromosome:_2	AUGUSTUS	gene	93987149	93988895	.	-	.	ID=g10050;
OY101441.1_Gymnocheta_viridis_genome_assembly,_chromosome:_2	AUGUSTUS	mRNA	93987149	93988895	0.71	-	.	ID=g10050.t1;Parent=g10050;
OY101441.1_Gymnocheta_viridis_genome_assembly,_chromosome:_2	AUGUSTUS	stop_codon	93987149	93987151	.	-	0	ID=g10050.t1.stop1;Parent=g10050.t1;
OY101441.1_Gymnocheta_viridis_genome_assembly,_chromosome:_2	AUGUSTUS	CDS	93987149	93987474	0.75	-	2	ID=g10050.t1.CDS1;Parent=g10050.t1;
OY101441.1_Gymnocheta_viridis_genome_assembly,_chromosome:_2	AUGUSTUS	exon	93987149	93987474	.	-	.	ID=g10050.t1.exon1;Parent=g10050.t1;
OY101441.1_Gymnocheta_viridis_genome_assembly,_chromosome:_2	AUGUSTUS	intron	93987475	93987561	0.75	-	.	ID=g10050.t1.intron1;Parent=g10050.t1;
OY101441.1_Gymnocheta_viridis_genome_assembly,_chromosome:_2	AUGUSTUS	CDS	93987562	93987759	0.84	-	2	ID=g10050.t1.CDS2;Parent=g10050.t1;
OY101441.1_Gymnocheta_viridis_genome_assembly,_chromosome:_2	AUGUSTUS	exon	93987562	93987759	.	-	.	ID=g10050.t1.exon2;Parent=g10050.t1;
OY101441.1_Gymnocheta_viridis_genome_assembly,_chromosome:_2	AUGUSTUS	intron	93987760	93988765	0.99	-	.	ID=g10050.t1.intron2;Parent=g10050.t1;
OY101441.1_Gymnocheta_viridis_genome_assembly,_chromosome:_2	AUGUSTUS	CDS	93988766	93988895	0.97	-	0	ID=g10050.t1.CDS3;Parent=g10050.t1;
OY101441.1_Gymnocheta_viridis_genome_assembly,_chromosome:_2	AUGUSTUS	exon	93988766	93988895	.	-	.	ID=g10050.t1.exon3;Parent=g10050.t1;
OY101441.1_Gymnocheta_viridis_genome_assembly,_chromosome:_2	AUGUSTUS	start_codon	93988893	93988895	.	-	0	ID=g10050.t1.start1;Parent=g10050.t1;
OY101441.1_Gymnocheta_viridis_genome_assembly,_chromosome:_2	AUGUSTUS	gene	93999146	93999850	.	-	.	ID=g10051;
OY101441.1_Gymnocheta_viridis_genome_assembly,_chromosome:_2	AUGUSTUS	mRNA	93999146	93999850	1	-	.	ID=g10051.t1;Parent=g10051;
OY101441.1_Gymnocheta_viridis_genome_assembly,_chromosome:_2	AUGUSTUS	stop_codon	93999146	93999148	.	-	0	ID=g10051.t1.stop1;Parent=g10051.t1;
OY101441.1_Gymnocheta_viridis_genome_assembly,_chromosome:_2	AUGUSTUS	CDS	93999146	93999410	1	-	1	ID=g10051.t1.CDS1;Parent=g10051.t1;
OY101441.1_Gymnocheta_viridis_genome_assembly,_chromosome:_2	AUGUSTUS	exon	93999146	93999410	.	-	.	ID=g10051.t1.exon1;Parent=g10051.t1;
OY101441.1_Gymnocheta_viridis_genome_assembly,_chromosome:_2	AUGUSTUS	intron	93999411	93999481	1	-	.	ID=g10051.t1.intron1;Parent=g10051.t1;
OY101441.1_Gymnocheta_viridis_genome_assembly,_chromosome:_2	AUGUSTUS	CDS	93999482	93999626	1	-	2	ID=g10051.t1.CDS2;Parent=g10051.t1;
OY101441.1_Gymnocheta_viridis_genome_assembly,_chromosome:_2	AUGUSTUS	exon	93999482	93999626	.	-	.	ID=g10051.t1.exon2;Parent=g10051.t1;
OY101441.1_Gymnocheta_viridis_genome_assembly,_chromosome:_2	AUGUSTUS	intron	93999627	93999690	1	-	.	ID=g10051.t1.intron2;Parent=g10051.t1;
OY101441.1_Gymnocheta_viridis_genome_assembly,_chromosome:_2	AUGUSTUS	CDS	93999691	93999850	1	-	0	ID=g10051.t1.CDS3;Parent=g10051.t1;
OY101441.1_Gymnocheta_viridis_genome_assembly,_chromosome:_2	AUGUSTUS	exon	93999691	93999850	.	-	.	ID=g10051.t1.exon3;Parent=g10051.t1;
OY101441.1_Gymnocheta_viridis_genome_assembly,_chromosome:_2	AUGUSTUS	start_codon	93999848	93999850	.	-	0	ID=g10051.t1.start1;Parent=g10051.t1;
OY101441.1_Gymnocheta_viridis_genome_assembly,_chromosome:_2	AUGUSTUS	gene	94002441	94002824	.	-	.	ID=g10052;
OY101441.1_Gymnocheta_viridis_genome_assembly,_chromosome:_2	AUGUSTUS	mRNA	94002441	94002824	1	-	.	ID=g10052.t1;Parent=g10052;
OY101441.1_Gymnocheta_viridis_genome_assembly,_chromosome:_2	AUGUSTUS	stop_codon	94002441	94002443	.	-	0	ID=g10052.t1.stop1;Parent=g10052.t1;
OY101441.1_Gymnocheta_viridis_genome_assembly,_chromosome:_2	AUGUSTUS	CDS	94002441	94002824	1	-	0	ID=g10052.t1.CDS1;Parent=g10052.t1;
OY101441.1_Gymnocheta_viridis_genome_assembly,_chromosome:_2	AUGUSTUS	exon	94002441	94002824	.	-	.	ID=g10052.t1.exon1;Parent=g10052.t1;
OY101441.1_Gymnocheta_viridis_genome_assembly,_chromosome:_2	AUGUSTUS	start_codon	94002822	94002824	.	-	0	ID=g10052.t1.start1;Parent=g10052.t1;
OY101441.1_Gymnocheta_viridis_genome_assembly,_chromosome:_2	AUGUSTUS	gene	94003156	94004032	.	-	.	ID=g10053;
OY101441.1_Gymnocheta_viridis_genome_assembly,_chromosome:_2	AUGUSTUS	mRNA	94003156	94004032	0.79	-	.	ID=g10053.t1;Parent=g10053;
OY101441.1_Gymnocheta_viridis_genome_assembly,_chromosome:_2	AUGUSTUS	stop_codon	94003156	94003158	.	-	0	ID=g10053.t1.stop1;Parent=g10053.t1;
OY101441.1_Gymnocheta_viridis_genome_assembly,_chromosome:_2	AUGUSTUS	CDS	94003156	94003516	1	-	1	ID=g10053.t1.CDS1;Parent=g10053.t1;
OY101441.1_Gymnocheta_viridis_genome_assembly,_chromosome:_2	AUGUSTUS	exon	94003156	94003516	.	-	.	ID=g10053.t1.exon1;Parent=g10053.t1;
OY101441.1_Gymnocheta_viridis_genome_assembly,_chromosome:_2	AUGUSTUS	intron	94003517	94003604	0.82	-	.	ID=g10053.t1.intron1;Parent=g10053.t1;
OY101441.1_Gymnocheta_viridis_genome_assembly,_chromosome:_2	AUGUSTUS	CDS	94003605	94004032	0.79	-	0	ID=g10053.t1.CDS2;Parent=g10053.t1;
OY101441.1_Gymnocheta_viridis_genome_assembly,_chromosome:_2	AUGUSTUS	exon	94003605	94004032	.	-	.	ID=g10053.t1.exon2;Parent=g10053.t1;
OY101441.1_Gymnocheta_viridis_genome_assembly,_chromosome:_2	AUGUSTUS	start_codon	94004030	94004032	.	-	0	ID=g10053.t1.start1;Parent=g10053.t1;
OY101441.1_Gymnocheta_viridis_genome_assembly,_chromosome:_2	AUGUSTUS	gene	94004088	94004417	.	-	.	ID=g10054;
OY101441.1_Gymnocheta_viridis_genome_assembly,_chromosome:_2	AUGUSTUS	mRNA	94004088	94004417	1	-	.	ID=g10054.t1;Parent=g10054;
OY101441.1_Gymnocheta_viridis_genome_assembly,_chromosome:_2	AUGUSTUS	stop_codon	94004088	94004090	.	-	0	ID=g10054.t1.stop1;Parent=g10054.t1;
OY101441.1_Gymnocheta_viridis_genome_assembly,_chromosome:_2	AUGUSTUS	CDS	94004088	94004417	1	-	0	ID=g10054.t1.CDS1;Parent=g10054.t1;
OY101441.1_Gymnocheta_viridis_genome_assembly,_chromosome:_2	AUGUSTUS	exon	94004088	94004417	.	-	.	ID=g10054.t1.exon1;Parent=g10054.t1;
OY101441.1_Gymnocheta_viridis_genome_assembly,_chromosome:_2	AUGUSTUS	start_codon	94004415	94004417	.	-	0	ID=g10054.t1.start1;Parent=g10054.t1;
OY101441.1_Gymnocheta_viridis_genome_assembly,_chromosome:_2	AUGUSTUS	gene	94004504	94005513	.	-	.	ID=g10055;
OY101441.1_Gymnocheta_viridis_genome_assembly,_chromosome:_2	AUGUSTUS	mRNA	94004504	94005513	0.62	-	.	ID=g10055.t1;Parent=g10055;
OY101441.1_Gymnocheta_viridis_genome_assembly,_chromosome:_2	AUGUSTUS	stop_codon	94004504	94004506	.	-	0	ID=g10055.t1.stop1;Parent=g10055.t1;
OY101441.1_Gymnocheta_viridis_genome_assembly,_chromosome:_2	AUGUSTUS	CDS	94004504	94004841	0.95	-	2	ID=g10055.t1.CDS1;Parent=g10055.t1;
OY101441.1_Gymnocheta_viridis_genome_assembly,_chromosome:_2	AUGUSTUS	exon	94004504	94004841	.	-	.	ID=g10055.t1.exon1;Parent=g10055.t1;
OY101441.1_Gymnocheta_viridis_genome_assembly,_chromosome:_2	AUGUSTUS	intron	94004842	94005044	0.62	-	.	ID=g10055.t1.intron1;Parent=g10055.t1;
OY101441.1_Gymnocheta_viridis_genome_assembly,_chromosome:_2	AUGUSTUS	CDS	94005045	94005513	0.63	-	0	ID=g10055.t1.CDS2;Parent=g10055.t1;
OY101441.1_Gymnocheta_viridis_genome_assembly,_chromosome:_2	AUGUSTUS	exon	94005045	94005513	.	-	.	ID=g10055.t1.exon2;Parent=g10055.t1;
OY101441.1_Gymnocheta_viridis_genome_assembly,_chromosome:_2	AUGUSTUS	start_codon	94005511	94005513	.	-	0	ID=g10055.t1.start1;Parent=g10055.t1;
OY101441.1_Gymnocheta_viridis_genome_assembly,_chromosome:_2	AUGUSTUS	gene	94010724	94012085	.	+	.	ID=g10056;
OY101441.1_Gymnocheta_viridis_genome_assembly,_chromosome:_2	AUGUSTUS	mRNA	94010724	94012085	0.38	+	.	ID=g10056.t1;Parent=g10056;
OY101441.1_Gymnocheta_viridis_genome_assembly,_chromosome:_2	AUGUSTUS	start_codon	94010724	94010726	.	+	0	ID=g10056.t1.start1;Parent=g10056.t1;
OY101441.1_Gymnocheta_viridis_genome_assembly,_chromosome:_2	AUGUSTUS	CDS	94010724	94011061	0.38	+	0	ID=g10056.t1.CDS1;Parent=g10056.t1;
OY101441.1_Gymnocheta_viridis_genome_assembly,_chromosome:_2	AUGUSTUS	exon	94010724	94011061	.	+	.	ID=g10056.t1.exon1;Parent=g10056.t1;
OY101441.1_Gymnocheta_viridis_genome_assembly,_chromosome:_2	AUGUSTUS	intron	94011062	94011118	1	+	.	ID=g10056.t1.intron1;Parent=g10056.t1;
OY101441.1_Gymnocheta_viridis_genome_assembly,_chromosome:_2	AUGUSTUS	CDS	94011119	94011353	1	+	1	ID=g10056.t1.CDS2;Parent=g10056.t1;
OY101441.1_Gymnocheta_viridis_genome_assembly,_chromosome:_2	AUGUSTUS	exon	94011119	94011353	.	+	.	ID=g10056.t1.exon2;Parent=g10056.t1;
OY101441.1_Gymnocheta_viridis_genome_assembly,_chromosome:_2	AUGUSTUS	intron	94011354	94011413	1	+	.	ID=g10056.t1.intron2;Parent=g10056.t1;
OY101441.1_Gymnocheta_viridis_genome_assembly,_chromosome:_2	AUGUSTUS	CDS	94011414	94012085	1	+	0	ID=g10056.t1.CDS3;Parent=g10056.t1;
OY101441.1_Gymnocheta_viridis_genome_assembly,_chromosome:_2	AUGUSTUS	exon	94011414	94012085	.	+	.	ID=g10056.t1.exon3;Parent=g10056.t1;
OY101441.1_Gymnocheta_viridis_genome_assembly,_chromosome:_2	AUGUSTUS	stop_codon	94012083	94012085	.	+	0	ID=g10056.t1.stop1;Parent=g10056.t1;
OY101441.1_Gymnocheta_viridis_genome_assembly,_chromosome:_2	AUGUSTUS	mRNA	94010946	94012085	0.44	+	.	ID=g10056.t2;Parent=g10056;
OY101441.1_Gymnocheta_viridis_genome_assembly,_chromosome:_2	AUGUSTUS	start_codon	94010946	94010948	.	+	0	ID=g10056.t2.start1;Parent=g10056.t2;
OY101441.1_Gymnocheta_viridis_genome_assembly,_chromosome:_2	AUGUSTUS	CDS	94010946	94011061	0.44	+	0	ID=g10056.t2.CDS1;Parent=g10056.t2;
OY101441.1_Gymnocheta_viridis_genome_assembly,_chromosome:_2	AUGUSTUS	exon	94010946	94011061	.	+	.	ID=g10056.t2.exon1;Parent=g10056.t2;
OY101441.1_Gymnocheta_viridis_genome_assembly,_chromosome:_2	AUGUSTUS	intron	94011062	94011118	1	+	.	ID=g10056.t2.intron1;Parent=g10056.t2;
OY101441.1_Gymnocheta_viridis_genome_assembly,_chromosome:_2	AUGUSTUS	CDS	94011119	94011353	1	+	1	ID=g10056.t2.CDS2;Parent=g10056.t2;
OY101441.1_Gymnocheta_viridis_genome_assembly,_chromosome:_2	AUGUSTUS	exon	94011119	94011353	.	+	.	ID=g10056.t2.exon2;Parent=g10056.t2;
OY101441.1_Gymnocheta_viridis_genome_assembly,_chromosome:_2	AUGUSTUS	intron	94011354	94011413	1	+	.	ID=g10056.t2.intron2;Parent=g10056.t2;
OY101441.1_Gymnocheta_viridis_genome_assembly,_chromosome:_2	AUGUSTUS	CDS	94011414	94012085	1	+	0	ID=g10056.t2.CDS3;Parent=g10056.t2;
OY101441.1_Gymnocheta_viridis_genome_assembly,_chromosome:_2	AUGUSTUS	exon	94011414	94012085	.	+	.	ID=g10056.t2.exon3;Parent=g10056.t2;
OY101441.1_Gymnocheta_viridis_genome_assembly,_chromosome:_2	AUGUSTUS	stop_codon	94012083	94012085	.	+	0	ID=g10056.t2.stop1;Parent=g10056.t2;
OY101441.1_Gymnocheta_viridis_genome_assembly,_chromosome:_2	AUGUSTUS	gene	94012104	94012956	.	-	.	ID=g10057;
OY101441.1_Gymnocheta_viridis_genome_assembly,_chromosome:_2	AUGUSTUS	mRNA	94012104	94012956	1	-	.	ID=g10057.t1;Parent=g10057;
OY101441.1_Gymnocheta_viridis_genome_assembly,_chromosome:_2	AUGUSTUS	stop_codon	94012104	94012106	.	-	0	ID=g10057.t1.stop1;Parent=g10057.t1;
OY101441.1_Gymnocheta_viridis_genome_assembly,_chromosome:_2	AUGUSTUS	CDS	94012104	94012461	1	-	1	ID=g10057.t1.CDS1;Parent=g10057.t1;
OY101441.1_Gymnocheta_viridis_genome_assembly,_chromosome:_2	AUGUSTUS	exon	94012104	94012461	.	-	.	ID=g10057.t1.exon1;Parent=g10057.t1;
OY101441.1_Gymnocheta_viridis_genome_assembly,_chromosome:_2	AUGUSTUS	intron	94012462	94012520	1	-	.	ID=g10057.t1.intron1;Parent=g10057.t1;
OY101441.1_Gymnocheta_viridis_genome_assembly,_chromosome:_2	AUGUSTUS	CDS	94012521	94012683	1	-	2	ID=g10057.t1.CDS2;Parent=g10057.t1;
OY101441.1_Gymnocheta_viridis_genome_assembly,_chromosome:_2	AUGUSTUS	exon	94012521	94012683	.	-	.	ID=g10057.t1.exon2;Parent=g10057.t1;
OY101441.1_Gymnocheta_viridis_genome_assembly,_chromosome:_2	AUGUSTUS	intron	94012684	94012741	1	-	.	ID=g10057.t1.intron2;Parent=g10057.t1;
OY101441.1_Gymnocheta_viridis_genome_assembly,_chromosome:_2	AUGUSTUS	CDS	94012742	94012885	1	-	2	ID=g10057.t1.CDS3;Parent=g10057.t1;
OY101441.1_Gymnocheta_viridis_genome_assembly,_chromosome:_2	AUGUSTUS	exon	94012742	94012885	.	-	.	ID=g10057.t1.exon3;Parent=g10057.t1;
OY101441.1_Gymnocheta_viridis_genome_assembly,_chromosome:_2	AUGUSTUS	intron	94012886	94012943	1	-	.	ID=g10057.t1.intron3;Parent=g10057.t1;
OY101441.1_Gymnocheta_viridis_genome_assembly,_chromosome:_2	AUGUSTUS	CDS	94012944	94012956	1	-	0	ID=g10057.t1.CDS4;Parent=g10057.t1;
OY101441.1_Gymnocheta_viridis_genome_assembly,_chromosome:_2	AUGUSTUS	exon	94012944	94012956	.	-	.	ID=g10057.t1.exon4;Parent=g10057.t1;
OY101441.1_Gymnocheta_viridis_genome_assembly,_chromosome:_2	AUGUSTUS	start_codon	94012954	94012956	.	-	0	ID=g10057.t1.start1;Parent=g10057.t1;
OY101441.1_Gymnocheta_viridis_genome_assembly,_chromosome:_2	AUGUSTUS	gene	94024085	94025060	.	-	.	ID=g10058;
OY101441.1_Gymnocheta_viridis_genome_assembly,_chromosome:_2	AUGUSTUS	mRNA	94024085	94025060	1	-	.	ID=g10058.t1;Parent=g10058;
OY101441.1_Gymnocheta_viridis_genome_assembly,_chromosome:_2	AUGUSTUS	stop_codon	94024085	94024087	.	-	0	ID=g10058.t1.stop1;Parent=g10058.t1;
OY101441.1_Gymnocheta_viridis_genome_assembly,_chromosome:_2	AUGUSTUS	CDS	94024085	94024490	1	-	1	ID=g10058.t1.CDS1;Parent=g10058.t1;
OY101441.1_Gymnocheta_viridis_genome_assembly,_chromosome:_2	AUGUSTUS	exon	94024085	94024490	.	-	.	ID=g10058.t1.exon1;Parent=g10058.t1;
OY101441.1_Gymnocheta_viridis_genome_assembly,_chromosome:_2	AUGUSTUS	intron	94024491	94024733	1	-	.	ID=g10058.t1.intron1;Parent=g10058.t1;
OY101441.1_Gymnocheta_viridis_genome_assembly,_chromosome:_2	AUGUSTUS	CDS	94024734	94024808	1	-	1	ID=g10058.t1.CDS2;Parent=g10058.t1;
OY101441.1_Gymnocheta_viridis_genome_assembly,_chromosome:_2	AUGUSTUS	exon	94024734	94024808	.	-	.	ID=g10058.t1.exon2;Parent=g10058.t1;
OY101441.1_Gymnocheta_viridis_genome_assembly,_chromosome:_2	AUGUSTUS	intron	94024809	94024867	1	-	.	ID=g10058.t1.intron2;Parent=g10058.t1;
OY101441.1_Gymnocheta_viridis_genome_assembly,_chromosome:_2	AUGUSTUS	CDS	94024868	94024874	1	-	2	ID=g10058.t1.CDS3;Parent=g10058.t1;
OY101441.1_Gymnocheta_viridis_genome_assembly,_chromosome:_2	AUGUSTUS	exon	94024868	94024874	.	-	.	ID=g10058.t1.exon3;Parent=g10058.t1;
OY101441.1_Gymnocheta_viridis_genome_assembly,_chromosome:_2	AUGUSTUS	intron	94024875	94024927	1	-	.	ID=g10058.t1.intron3;Parent=g10058.t1;
OY101441.1_Gymnocheta_viridis_genome_assembly,_chromosome:_2	AUGUSTUS	CDS	94024928	94025060	1	-	0	ID=g10058.t1.CDS4;Parent=g10058.t1;
OY101441.1_Gymnocheta_viridis_genome_assembly,_chromosome:_2	AUGUSTUS	exon	94024928	94025060	.	-	.	ID=g10058.t1.exon4;Parent=g10058.t1;
OY101441.1_Gymnocheta_viridis_genome_assembly,_chromosome:_2	AUGUSTUS	start_codon	94025058	94025060	.	-	0	ID=g10058.t1.start1;Parent=g10058.t1;
OY101441.1_Gymnocheta_viridis_genome_assembly,_chromosome:_2	AUGUSTUS	gene	94037642	94038451	.	-	.	ID=g10059;
OY101441.1_Gymnocheta_viridis_genome_assembly,_chromosome:_2	AUGUSTUS	mRNA	94037642	94038451	0.98	-	.	ID=g10059.t1;Parent=g10059;
OY101441.1_Gymnocheta_viridis_genome_assembly,_chromosome:_2	AUGUSTUS	stop_codon	94037642	94037644	.	-	0	ID=g10059.t1.stop1;Parent=g10059.t1;
OY101441.1_Gymnocheta_viridis_genome_assembly,_chromosome:_2	AUGUSTUS	CDS	94037642	94037931	1	-	2	ID=g10059.t1.CDS1;Parent=g10059.t1;
OY101441.1_Gymnocheta_viridis_genome_assembly,_chromosome:_2	AUGUSTUS	exon	94037642	94037931	.	-	.	ID=g10059.t1.exon1;Parent=g10059.t1;
OY101441.1_Gymnocheta_viridis_genome_assembly,_chromosome:_2	AUGUSTUS	intron	94037932	94037981	1	-	.	ID=g10059.t1.intron1;Parent=g10059.t1;
OY101441.1_Gymnocheta_viridis_genome_assembly,_chromosome:_2	AUGUSTUS	CDS	94037982	94038109	1	-	1	ID=g10059.t1.CDS2;Parent=g10059.t1;
OY101441.1_Gymnocheta_viridis_genome_assembly,_chromosome:_2	AUGUSTUS	exon	94037982	94038109	.	-	.	ID=g10059.t1.exon2;Parent=g10059.t1;
OY101441.1_Gymnocheta_viridis_genome_assembly,_chromosome:_2	AUGUSTUS	intron	94038110	94038173	1	-	.	ID=g10059.t1.intron2;Parent=g10059.t1;
OY101441.1_Gymnocheta_viridis_genome_assembly,_chromosome:_2	AUGUSTUS	CDS	94038174	94038384	0.98	-	2	ID=g10059.t1.CDS3;Parent=g10059.t1;
OY101441.1_Gymnocheta_viridis_genome_assembly,_chromosome:_2	AUGUSTUS	exon	94038174	94038384	.	-	.	ID=g10059.t1.exon3;Parent=g10059.t1;
OY101441.1_Gymnocheta_viridis_genome_assembly,_chromosome:_2	AUGUSTUS	intron	94038385	94038438	0.98	-	.	ID=g10059.t1.intron3;Parent=g10059.t1;
OY101441.1_Gymnocheta_viridis_genome_assembly,_chromosome:_2	AUGUSTUS	CDS	94038439	94038451	0.98	-	0	ID=g10059.t1.CDS4;Parent=g10059.t1;
OY101441.1_Gymnocheta_viridis_genome_assembly,_chromosome:_2	AUGUSTUS	exon	94038439	94038451	.	-	.	ID=g10059.t1.exon4;Parent=g10059.t1;
OY101441.1_Gymnocheta_viridis_genome_assembly,_chromosome:_2	AUGUSTUS	start_codon	94038449	94038451	.	-	0	ID=g10059.t1.start1;Parent=g10059.t1;
OY101441.1_Gymnocheta_viridis_genome_assembly,_chromosome:_2	AUGUSTUS	gene	94040015	94040834	.	-	.	ID=g10060;
OY101441.1_Gymnocheta_viridis_genome_assembly,_chromosome:_2	AUGUSTUS	mRNA	94040015	94040834	1	-	.	ID=g10060.t1;Parent=g10060;
OY101441.1_Gymnocheta_viridis_genome_assembly,_chromosome:_2	AUGUSTUS	stop_codon	94040015	94040017	.	-	0	ID=g10060.t1.stop1;Parent=g10060.t1;
OY101441.1_Gymnocheta_viridis_genome_assembly,_chromosome:_2	AUGUSTUS	CDS	94040015	94040331	1	-	2	ID=g10060.t1.CDS1;Parent=g10060.t1;
OY101441.1_Gymnocheta_viridis_genome_assembly,_chromosome:_2	AUGUSTUS	exon	94040015	94040331	.	-	.	ID=g10060.t1.exon1;Parent=g10060.t1;
OY101441.1_Gymnocheta_viridis_genome_assembly,_chromosome:_2	AUGUSTUS	intron	94040332	94040395	1	-	.	ID=g10060.t1.intron1;Parent=g10060.t1;
OY101441.1_Gymnocheta_viridis_genome_assembly,_chromosome:_2	AUGUSTUS	CDS	94040396	94040834	1	-	0	ID=g10060.t1.CDS2;Parent=g10060.t1;
OY101441.1_Gymnocheta_viridis_genome_assembly,_chromosome:_2	AUGUSTUS	exon	94040396	94040834	.	-	.	ID=g10060.t1.exon2;Parent=g10060.t1;
OY101441.1_Gymnocheta_viridis_genome_assembly,_chromosome:_2	AUGUSTUS	start_codon	94040832	94040834	.	-	0	ID=g10060.t1.start1;Parent=g10060.t1;
OY101441.1_Gymnocheta_viridis_genome_assembly,_chromosome:_2	GeneMark.hmm3	mRNA	94040015	94040582	.	-	.	ID=g10060.t2;Parent=g10060;
OY101441.1_Gymnocheta_viridis_genome_assembly,_chromosome:_2	GeneMark.hmm3	stop_codon	94040015	94040017	.	-	0	ID=g10060.t2.stop1;Parent=g10060.t2;
OY101441.1_Gymnocheta_viridis_genome_assembly,_chromosome:_2	GeneMark.hmm3	CDS	94040015	94040331	.	-	2	ID=g10060.t2.CDS1;Parent=g10060.t2;
OY101441.1_Gymnocheta_viridis_genome_assembly,_chromosome:_2	GeneMark.hmm3	exon	94040015	94040331	0	-	.	ID=g10060.t2.exon1;Parent=g10060.t2;
OY101441.1_Gymnocheta_viridis_genome_assembly,_chromosome:_2	GeneMark.hmm3	intron	94040332	94040395	.	-	0	ID=g10060.t2.intron1;Parent=g10060.t2;
OY101441.1_Gymnocheta_viridis_genome_assembly,_chromosome:_2	GeneMark.hmm3	CDS	94040396	94040582	.	-	0	ID=g10060.t2.CDS2;Parent=g10060.t2;
OY101441.1_Gymnocheta_viridis_genome_assembly,_chromosome:_2	GeneMark.hmm3	exon	94040396	94040582	0	-	.	ID=g10060.t2.exon2;Parent=g10060.t2;
OY101441.1_Gymnocheta_viridis_genome_assembly,_chromosome:_2	GeneMark.hmm3	start_codon	94040580	94040582	.	-	0	ID=g10060.t2.start1;Parent=g10060.t2;
OY101441.1_Gymnocheta_viridis_genome_assembly,_chromosome:_2	AUGUSTUS	gene	94041264	94041581	.	-	.	ID=g10061;
OY101441.1_Gymnocheta_viridis_genome_assembly,_chromosome:_2	AUGUSTUS	mRNA	94041264	94041581	1	-	.	ID=g10061.t1;Parent=g10061;
OY101441.1_Gymnocheta_viridis_genome_assembly,_chromosome:_2	AUGUSTUS	stop_codon	94041264	94041266	.	-	0	ID=g10061.t1.stop1;Parent=g10061.t1;
OY101441.1_Gymnocheta_viridis_genome_assembly,_chromosome:_2	AUGUSTUS	CDS	94041264	94041581	1	-	0	ID=g10061.t1.CDS1;Parent=g10061.t1;
OY101441.1_Gymnocheta_viridis_genome_assembly,_chromosome:_2	AUGUSTUS	exon	94041264	94041581	.	-	.	ID=g10061.t1.exon1;Parent=g10061.t1;
OY101441.1_Gymnocheta_viridis_genome_assembly,_chromosome:_2	AUGUSTUS	start_codon	94041579	94041581	.	-	0	ID=g10061.t1.start1;Parent=g10061.t1;
OY101441.1_Gymnocheta_viridis_genome_assembly,_chromosome:_2	AUGUSTUS	gene	94049681	94050982	.	+	.	ID=g10062;
OY101441.1_Gymnocheta_viridis_genome_assembly,_chromosome:_2	AUGUSTUS	mRNA	94049681	94050982	0.66	+	.	ID=g10062.t1;Parent=g10062;
OY101441.1_Gymnocheta_viridis_genome_assembly,_chromosome:_2	AUGUSTUS	start_codon	94049681	94049683	.	+	0	ID=g10062.t1.start1;Parent=g10062.t1;
OY101441.1_Gymnocheta_viridis_genome_assembly,_chromosome:_2	AUGUSTUS	CDS	94049681	94049814	1	+	0	ID=g10062.t1.CDS1;Parent=g10062.t1;
OY101441.1_Gymnocheta_viridis_genome_assembly,_chromosome:_2	AUGUSTUS	exon	94049681	94049814	.	+	.	ID=g10062.t1.exon1;Parent=g10062.t1;
OY101441.1_Gymnocheta_viridis_genome_assembly,_chromosome:_2	AUGUSTUS	intron	94049815	94049874	1	+	.	ID=g10062.t1.intron1;Parent=g10062.t1;
OY101441.1_Gymnocheta_viridis_genome_assembly,_chromosome:_2	AUGUSTUS	CDS	94049875	94049977	0.67	+	1	ID=g10062.t1.CDS2;Parent=g10062.t1;
OY101441.1_Gymnocheta_viridis_genome_assembly,_chromosome:_2	AUGUSTUS	exon	94049875	94049977	.	+	.	ID=g10062.t1.exon2;Parent=g10062.t1;
OY101441.1_Gymnocheta_viridis_genome_assembly,_chromosome:_2	AUGUSTUS	intron	94049978	94050286	0.66	+	.	ID=g10062.t1.intron2;Parent=g10062.t1;
OY101441.1_Gymnocheta_viridis_genome_assembly,_chromosome:_2	AUGUSTUS	CDS	94050287	94050313	0.67	+	0	ID=g10062.t1.CDS3;Parent=g10062.t1;
OY101441.1_Gymnocheta_viridis_genome_assembly,_chromosome:_2	AUGUSTUS	exon	94050287	94050313	.	+	.	ID=g10062.t1.exon3;Parent=g10062.t1;
OY101441.1_Gymnocheta_viridis_genome_assembly,_chromosome:_2	AUGUSTUS	intron	94050314	94050406	1	+	.	ID=g10062.t1.intron3;Parent=g10062.t1;
OY101441.1_Gymnocheta_viridis_genome_assembly,_chromosome:_2	AUGUSTUS	CDS	94050407	94050551	1	+	0	ID=g10062.t1.CDS4;Parent=g10062.t1;
OY101441.1_Gymnocheta_viridis_genome_assembly,_chromosome:_2	AUGUSTUS	exon	94050407	94050551	.	+	.	ID=g10062.t1.exon4;Parent=g10062.t1;
OY101441.1_Gymnocheta_viridis_genome_assembly,_chromosome:_2	AUGUSTUS	intron	94050552	94050605	1	+	.	ID=g10062.t1.intron4;Parent=g10062.t1;
OY101441.1_Gymnocheta_viridis_genome_assembly,_chromosome:_2	AUGUSTUS	CDS	94050606	94050691	1	+	2	ID=g10062.t1.CDS5;Parent=g10062.t1;
OY101441.1_Gymnocheta_viridis_genome_assembly,_chromosome:_2	AUGUSTUS	exon	94050606	94050691	.	+	.	ID=g10062.t1.exon5;Parent=g10062.t1;
OY101441.1_Gymnocheta_viridis_genome_assembly,_chromosome:_2	AUGUSTUS	intron	94050692	94050853	0.99	+	.	ID=g10062.t1.intron5;Parent=g10062.t1;
OY101441.1_Gymnocheta_viridis_genome_assembly,_chromosome:_2	AUGUSTUS	CDS	94050854	94050982	0.99	+	0	ID=g10062.t1.CDS6;Parent=g10062.t1;
OY101441.1_Gymnocheta_viridis_genome_assembly,_chromosome:_2	AUGUSTUS	exon	94050854	94050982	.	+	.	ID=g10062.t1.exon6;Parent=g10062.t1;
OY101441.1_Gymnocheta_viridis_genome_assembly,_chromosome:_2	AUGUSTUS	stop_codon	94050980	94050982	.	+	0	ID=g10062.t1.stop1;Parent=g10062.t1;
OY101441.1_Gymnocheta_viridis_genome_assembly,_chromosome:_2	AUGUSTUS	gene	94051318	94052146	.	-	.	ID=g10063;
OY101441.1_Gymnocheta_viridis_genome_assembly,_chromosome:_2	AUGUSTUS	mRNA	94051318	94052146	1	-	.	ID=g10063.t1;Parent=g10063;
OY101441.1_Gymnocheta_viridis_genome_assembly,_chromosome:_2	AUGUSTUS	stop_codon	94051318	94051320	.	-	0	ID=g10063.t1.stop1;Parent=g10063.t1;
OY101441.1_Gymnocheta_viridis_genome_assembly,_chromosome:_2	AUGUSTUS	CDS	94051318	94051953	1	-	0	ID=g10063.t1.CDS1;Parent=g10063.t1;
OY101441.1_Gymnocheta_viridis_genome_assembly,_chromosome:_2	AUGUSTUS	exon	94051318	94051953	.	-	.	ID=g10063.t1.exon1;Parent=g10063.t1;
OY101441.1_Gymnocheta_viridis_genome_assembly,_chromosome:_2	AUGUSTUS	intron	94051954	94052011	1	-	.	ID=g10063.t1.intron1;Parent=g10063.t1;
OY101441.1_Gymnocheta_viridis_genome_assembly,_chromosome:_2	AUGUSTUS	CDS	94052012	94052146	1	-	0	ID=g10063.t1.CDS2;Parent=g10063.t1;
OY101441.1_Gymnocheta_viridis_genome_assembly,_chromosome:_2	AUGUSTUS	exon	94052012	94052146	.	-	.	ID=g10063.t1.exon2;Parent=g10063.t1;
OY101441.1_Gymnocheta_viridis_genome_assembly,_chromosome:_2	AUGUSTUS	start_codon	94052144	94052146	.	-	0	ID=g10063.t1.start1;Parent=g10063.t1;
OY101441.1_Gymnocheta_viridis_genome_assembly,_chromosome:_2	AUGUSTUS	gene	94061134	94061796	.	-	.	ID=g10064;
OY101441.1_Gymnocheta_viridis_genome_assembly,_chromosome:_2	AUGUSTUS	mRNA	94061134	94061796	1	-	.	ID=g10064.t1;Parent=g10064;
OY101441.1_Gymnocheta_viridis_genome_assembly,_chromosome:_2	AUGUSTUS	stop_codon	94061134	94061136	.	-	0	ID=g10064.t1.stop1;Parent=g10064.t1;
OY101441.1_Gymnocheta_viridis_genome_assembly,_chromosome:_2	AUGUSTUS	CDS	94061134	94061796	1	-	0	ID=g10064.t1.CDS1;Parent=g10064.t1;
OY101441.1_Gymnocheta_viridis_genome_assembly,_chromosome:_2	AUGUSTUS	exon	94061134	94061796	.	-	.	ID=g10064.t1.exon1;Parent=g10064.t1;
OY101441.1_Gymnocheta_viridis_genome_assembly,_chromosome:_2	AUGUSTUS	start_codon	94061794	94061796	.	-	0	ID=g10064.t1.start1;Parent=g10064.t1;
OY101441.1_Gymnocheta_viridis_genome_assembly,_chromosome:_2	AUGUSTUS	gene	94063937	94064167	.	-	.	ID=g10065;
OY101441.1_Gymnocheta_viridis_genome_assembly,_chromosome:_2	AUGUSTUS	mRNA	94063937	94064167	0.63	-	.	ID=g10065.t1;Parent=g10065;
OY101441.1_Gymnocheta_viridis_genome_assembly,_chromosome:_2	AUGUSTUS	stop_codon	94063937	94063939	.	-	0	ID=g10065.t1.stop1;Parent=g10065.t1;
OY101441.1_Gymnocheta_viridis_genome_assembly,_chromosome:_2	AUGUSTUS	CDS	94063937	94064167	0.63	-	0	ID=g10065.t1.CDS1;Parent=g10065.t1;
OY101441.1_Gymnocheta_viridis_genome_assembly,_chromosome:_2	AUGUSTUS	exon	94063937	94064167	.	-	.	ID=g10065.t1.exon1;Parent=g10065.t1;
OY101441.1_Gymnocheta_viridis_genome_assembly,_chromosome:_2	AUGUSTUS	start_codon	94064165	94064167	.	-	0	ID=g10065.t1.start1;Parent=g10065.t1;
OY101441.1_Gymnocheta_viridis_genome_assembly,_chromosome:_2	AUGUSTUS	gene	94074379	94075777	.	-	.	ID=g10066;
OY101441.1_Gymnocheta_viridis_genome_assembly,_chromosome:_2	AUGUSTUS	mRNA	94074379	94075777	0.45	-	.	ID=g10066.t1;Parent=g10066;
OY101441.1_Gymnocheta_viridis_genome_assembly,_chromosome:_2	AUGUSTUS	stop_codon	94074379	94074381	.	-	0	ID=g10066.t1.stop1;Parent=g10066.t1;
OY101441.1_Gymnocheta_viridis_genome_assembly,_chromosome:_2	AUGUSTUS	CDS	94074379	94074473	0.85	-	2	ID=g10066.t1.CDS1;Parent=g10066.t1;
OY101441.1_Gymnocheta_viridis_genome_assembly,_chromosome:_2	AUGUSTUS	exon	94074379	94074473	.	-	.	ID=g10066.t1.exon1;Parent=g10066.t1;
OY101441.1_Gymnocheta_viridis_genome_assembly,_chromosome:_2	AUGUSTUS	intron	94074474	94074822	0.71	-	.	ID=g10066.t1.intron1;Parent=g10066.t1;
OY101441.1_Gymnocheta_viridis_genome_assembly,_chromosome:_2	AUGUSTUS	CDS	94074823	94075548	0.51	-	2	ID=g10066.t1.CDS2;Parent=g10066.t1;
OY101441.1_Gymnocheta_viridis_genome_assembly,_chromosome:_2	AUGUSTUS	exon	94074823	94075548	.	-	.	ID=g10066.t1.exon2;Parent=g10066.t1;
OY101441.1_Gymnocheta_viridis_genome_assembly,_chromosome:_2	AUGUSTUS	intron	94075549	94075617	0.59	-	.	ID=g10066.t1.intron2;Parent=g10066.t1;
OY101441.1_Gymnocheta_viridis_genome_assembly,_chromosome:_2	AUGUSTUS	CDS	94075618	94075777	0.76	-	0	ID=g10066.t1.CDS3;Parent=g10066.t1;
OY101441.1_Gymnocheta_viridis_genome_assembly,_chromosome:_2	AUGUSTUS	exon	94075618	94075777	.	-	.	ID=g10066.t1.exon3;Parent=g10066.t1;
OY101441.1_Gymnocheta_viridis_genome_assembly,_chromosome:_2	AUGUSTUS	start_codon	94075775	94075777	.	-	0	ID=g10066.t1.start1;Parent=g10066.t1;
OY101441.1_Gymnocheta_viridis_genome_assembly,_chromosome:_2	AUGUSTUS	gene	94076122	94077099	.	-	.	ID=g10067;
OY101441.1_Gymnocheta_viridis_genome_assembly,_chromosome:_2	AUGUSTUS	mRNA	94076122	94077099	1	-	.	ID=g10067.t1;Parent=g10067;
OY101441.1_Gymnocheta_viridis_genome_assembly,_chromosome:_2	AUGUSTUS	stop_codon	94076122	94076124	.	-	0	ID=g10067.t1.stop1;Parent=g10067.t1;
OY101441.1_Gymnocheta_viridis_genome_assembly,_chromosome:_2	AUGUSTUS	CDS	94076122	94077099	1	-	0	ID=g10067.t1.CDS1;Parent=g10067.t1;
OY101441.1_Gymnocheta_viridis_genome_assembly,_chromosome:_2	AUGUSTUS	exon	94076122	94077099	.	-	.	ID=g10067.t1.exon1;Parent=g10067.t1;
OY101441.1_Gymnocheta_viridis_genome_assembly,_chromosome:_2	AUGUSTUS	start_codon	94077097	94077099	.	-	0	ID=g10067.t1.start1;Parent=g10067.t1;
OY101441.1_Gymnocheta_viridis_genome_assembly,_chromosome:_2	AUGUSTUS	gene	94077496	94078854	.	-	.	ID=g10068;
OY101441.1_Gymnocheta_viridis_genome_assembly,_chromosome:_2	AUGUSTUS	mRNA	94077496	94078854	1	-	.	ID=g10068.t1;Parent=g10068;
OY101441.1_Gymnocheta_viridis_genome_assembly,_chromosome:_2	AUGUSTUS	stop_codon	94077496	94077498	.	-	0	ID=g10068.t1.stop1;Parent=g10068.t1;
OY101441.1_Gymnocheta_viridis_genome_assembly,_chromosome:_2	AUGUSTUS	CDS	94077496	94078854	1	-	0	ID=g10068.t1.CDS1;Parent=g10068.t1;
OY101441.1_Gymnocheta_viridis_genome_assembly,_chromosome:_2	AUGUSTUS	exon	94077496	94078854	.	-	.	ID=g10068.t1.exon1;Parent=g10068.t1;
OY101441.1_Gymnocheta_viridis_genome_assembly,_chromosome:_2	AUGUSTUS	start_codon	94078852	94078854	.	-	0	ID=g10068.t1.start1;Parent=g10068.t1;
OY101441.1_Gymnocheta_viridis_genome_assembly,_chromosome:_2	AUGUSTUS	gene	94088025	94089584	.	-	.	ID=g10069;
OY101441.1_Gymnocheta_viridis_genome_assembly,_chromosome:_2	AUGUSTUS	mRNA	94088025	94089584	0.72	-	.	ID=g10069.t1;Parent=g10069;
OY101441.1_Gymnocheta_viridis_genome_assembly,_chromosome:_2	AUGUSTUS	stop_codon	94088025	94088027	.	-	0	ID=g10069.t1.stop1;Parent=g10069.t1;
OY101441.1_Gymnocheta_viridis_genome_assembly,_chromosome:_2	AUGUSTUS	CDS	94088025	94089584	0.72	-	0	ID=g10069.t1.CDS1;Parent=g10069.t1;
OY101441.1_Gymnocheta_viridis_genome_assembly,_chromosome:_2	AUGUSTUS	exon	94088025	94089584	.	-	.	ID=g10069.t1.exon1;Parent=g10069.t1;
OY101441.1_Gymnocheta_viridis_genome_assembly,_chromosome:_2	AUGUSTUS	start_codon	94089582	94089584	.	-	0	ID=g10069.t1.start1;Parent=g10069.t1;
OY101441.1_Gymnocheta_viridis_genome_assembly,_chromosome:_2	AUGUSTUS	gene	94089840	94090361	.	-	.	ID=g10070;
OY101441.1_Gymnocheta_viridis_genome_assembly,_chromosome:_2	AUGUSTUS	mRNA	94089840	94090361	1	-	.	ID=g10070.t1;Parent=g10070;
OY101441.1_Gymnocheta_viridis_genome_assembly,_chromosome:_2	AUGUSTUS	stop_codon	94089840	94089842	.	-	0	ID=g10070.t1.stop1;Parent=g10070.t1;
OY101441.1_Gymnocheta_viridis_genome_assembly,_chromosome:_2	AUGUSTUS	CDS	94089840	94090361	1	-	0	ID=g10070.t1.CDS1;Parent=g10070.t1;
OY101441.1_Gymnocheta_viridis_genome_assembly,_chromosome:_2	AUGUSTUS	exon	94089840	94090361	.	-	.	ID=g10070.t1.exon1;Parent=g10070.t1;
OY101441.1_Gymnocheta_viridis_genome_assembly,_chromosome:_2	AUGUSTUS	start_codon	94090359	94090361	.	-	0	ID=g10070.t1.start1;Parent=g10070.t1;
OY101441.1_Gymnocheta_viridis_genome_assembly,_chromosome:_2	AUGUSTUS	gene	94090786	94093090	.	-	.	ID=g10071;
OY101441.1_Gymnocheta_viridis_genome_assembly,_chromosome:_2	AUGUSTUS	mRNA	94090786	94093090	0.34	-	.	ID=g10071.t1;Parent=g10071;
OY101441.1_Gymnocheta_viridis_genome_assembly,_chromosome:_2	AUGUSTUS	stop_codon	94090786	94090788	.	-	0	ID=g10071.t1.stop1;Parent=g10071.t1;
OY101441.1_Gymnocheta_viridis_genome_assembly,_chromosome:_2	AUGUSTUS	CDS	94090786	94091353	0.89	-	1	ID=g10071.t1.CDS1;Parent=g10071.t1;
OY101441.1_Gymnocheta_viridis_genome_assembly,_chromosome:_2	AUGUSTUS	exon	94090786	94091353	.	-	.	ID=g10071.t1.exon1;Parent=g10071.t1;
OY101441.1_Gymnocheta_viridis_genome_assembly,_chromosome:_2	AUGUSTUS	intron	94091354	94093019	0.34	-	.	ID=g10071.t1.intron1;Parent=g10071.t1;
OY101441.1_Gymnocheta_viridis_genome_assembly,_chromosome:_2	AUGUSTUS	CDS	94093020	94093090	0.34	-	0	ID=g10071.t1.CDS2;Parent=g10071.t1;
OY101441.1_Gymnocheta_viridis_genome_assembly,_chromosome:_2	AUGUSTUS	exon	94093020	94093090	.	-	.	ID=g10071.t1.exon2;Parent=g10071.t1;
OY101441.1_Gymnocheta_viridis_genome_assembly,_chromosome:_2	AUGUSTUS	start_codon	94093088	94093090	.	-	0	ID=g10071.t1.start1;Parent=g10071.t1;
OY101441.1_Gymnocheta_viridis_genome_assembly,_chromosome:_2	AUGUSTUS	gene	94096046	94097346	.	-	.	ID=g10072;
OY101441.1_Gymnocheta_viridis_genome_assembly,_chromosome:_2	AUGUSTUS	mRNA	94096046	94097346	1	-	.	ID=g10072.t1;Parent=g10072;
OY101441.1_Gymnocheta_viridis_genome_assembly,_chromosome:_2	AUGUSTUS	stop_codon	94096046	94096048	.	-	0	ID=g10072.t1.stop1;Parent=g10072.t1;
OY101441.1_Gymnocheta_viridis_genome_assembly,_chromosome:_2	AUGUSTUS	CDS	94096046	94096183	1	-	0	ID=g10072.t1.CDS1;Parent=g10072.t1;
OY101441.1_Gymnocheta_viridis_genome_assembly,_chromosome:_2	AUGUSTUS	exon	94096046	94096183	.	-	.	ID=g10072.t1.exon1;Parent=g10072.t1;
OY101441.1_Gymnocheta_viridis_genome_assembly,_chromosome:_2	AUGUSTUS	intron	94096184	94097166	1	-	.	ID=g10072.t1.intron1;Parent=g10072.t1;
OY101441.1_Gymnocheta_viridis_genome_assembly,_chromosome:_2	AUGUSTUS	CDS	94097167	94097346	1	-	0	ID=g10072.t1.CDS2;Parent=g10072.t1;
OY101441.1_Gymnocheta_viridis_genome_assembly,_chromosome:_2	AUGUSTUS	exon	94097167	94097346	.	-	.	ID=g10072.t1.exon2;Parent=g10072.t1;
OY101441.1_Gymnocheta_viridis_genome_assembly,_chromosome:_2	AUGUSTUS	start_codon	94097344	94097346	.	-	0	ID=g10072.t1.start1;Parent=g10072.t1;
OY101441.1_Gymnocheta_viridis_genome_assembly,_chromosome:_2	AUGUSTUS	gene	94099030	94099931	.	-	.	ID=g10073;
OY101441.1_Gymnocheta_viridis_genome_assembly,_chromosome:_2	AUGUSTUS	mRNA	94099030	94099931	0.92	-	.	ID=g10073.t1;Parent=g10073;
OY101441.1_Gymnocheta_viridis_genome_assembly,_chromosome:_2	AUGUSTUS	stop_codon	94099030	94099032	.	-	0	ID=g10073.t1.stop1;Parent=g10073.t1;
OY101441.1_Gymnocheta_viridis_genome_assembly,_chromosome:_2	AUGUSTUS	CDS	94099030	94099641	0.97	-	0	ID=g10073.t1.CDS1;Parent=g10073.t1;
OY101441.1_Gymnocheta_viridis_genome_assembly,_chromosome:_2	AUGUSTUS	exon	94099030	94099641	.	-	.	ID=g10073.t1.exon1;Parent=g10073.t1;
OY101441.1_Gymnocheta_viridis_genome_assembly,_chromosome:_2	AUGUSTUS	intron	94099642	94099766	0.94	-	.	ID=g10073.t1.intron1;Parent=g10073.t1;
OY101441.1_Gymnocheta_viridis_genome_assembly,_chromosome:_2	AUGUSTUS	CDS	94099767	94099931	0.92	-	0	ID=g10073.t1.CDS2;Parent=g10073.t1;
OY101441.1_Gymnocheta_viridis_genome_assembly,_chromosome:_2	AUGUSTUS	exon	94099767	94099931	.	-	.	ID=g10073.t1.exon2;Parent=g10073.t1;
OY101441.1_Gymnocheta_viridis_genome_assembly,_chromosome:_2	AUGUSTUS	start_codon	94099929	94099931	.	-	0	ID=g10073.t1.start1;Parent=g10073.t1;
OY101441.1_Gymnocheta_viridis_genome_assembly,_chromosome:_2	AUGUSTUS	gene	94103078	94103921	.	+	.	ID=g10074;
OY101441.1_Gymnocheta_viridis_genome_assembly,_chromosome:_2	AUGUSTUS	mRNA	94103078	94103921	1	+	.	ID=g10074.t1;Parent=g10074;
OY101441.1_Gymnocheta_viridis_genome_assembly,_chromosome:_2	AUGUSTUS	start_codon	94103078	94103080	.	+	0	ID=g10074.t1.start1;Parent=g10074.t1;
OY101441.1_Gymnocheta_viridis_genome_assembly,_chromosome:_2	AUGUSTUS	CDS	94103078	94103202	1	+	0	ID=g10074.t1.CDS1;Parent=g10074.t1;
OY101441.1_Gymnocheta_viridis_genome_assembly,_chromosome:_2	AUGUSTUS	exon	94103078	94103202	.	+	.	ID=g10074.t1.exon1;Parent=g10074.t1;
OY101441.1_Gymnocheta_viridis_genome_assembly,_chromosome:_2	AUGUSTUS	intron	94103203	94103256	1	+	.	ID=g10074.t1.intron1;Parent=g10074.t1;
OY101441.1_Gymnocheta_viridis_genome_assembly,_chromosome:_2	AUGUSTUS	CDS	94103257	94103416	1	+	1	ID=g10074.t1.CDS2;Parent=g10074.t1;
OY101441.1_Gymnocheta_viridis_genome_assembly,_chromosome:_2	AUGUSTUS	exon	94103257	94103416	.	+	.	ID=g10074.t1.exon2;Parent=g10074.t1;
OY101441.1_Gymnocheta_viridis_genome_assembly,_chromosome:_2	AUGUSTUS	intron	94103417	94103498	1	+	.	ID=g10074.t1.intron2;Parent=g10074.t1;
OY101441.1_Gymnocheta_viridis_genome_assembly,_chromosome:_2	AUGUSTUS	CDS	94103499	94103921	1	+	0	ID=g10074.t1.CDS3;Parent=g10074.t1;
OY101441.1_Gymnocheta_viridis_genome_assembly,_chromosome:_2	AUGUSTUS	exon	94103499	94103921	.	+	.	ID=g10074.t1.exon3;Parent=g10074.t1;
OY101441.1_Gymnocheta_viridis_genome_assembly,_chromosome:_2	AUGUSTUS	stop_codon	94103919	94103921	.	+	0	ID=g10074.t1.stop1;Parent=g10074.t1;
OY101441.1_Gymnocheta_viridis_genome_assembly,_chromosome:_2	AUGUSTUS	gene	94104899	94106483	.	-	.	ID=g10075;
OY101441.1_Gymnocheta_viridis_genome_assembly,_chromosome:_2	AUGUSTUS	mRNA	94104899	94106483	1	-	.	ID=g10075.t1;Parent=g10075;
OY101441.1_Gymnocheta_viridis_genome_assembly,_chromosome:_2	AUGUSTUS	stop_codon	94104899	94104901	.	-	0	ID=g10075.t1.stop1;Parent=g10075.t1;
OY101441.1_Gymnocheta_viridis_genome_assembly,_chromosome:_2	AUGUSTUS	CDS	94104899	94105714	1	-	0	ID=g10075.t1.CDS1;Parent=g10075.t1;
OY101441.1_Gymnocheta_viridis_genome_assembly,_chromosome:_2	AUGUSTUS	exon	94104899	94105714	.	-	.	ID=g10075.t1.exon1;Parent=g10075.t1;
OY101441.1_Gymnocheta_viridis_genome_assembly,_chromosome:_2	AUGUSTUS	intron	94105715	94105965	1	-	.	ID=g10075.t1.intron1;Parent=g10075.t1;
OY101441.1_Gymnocheta_viridis_genome_assembly,_chromosome:_2	AUGUSTUS	CDS	94105966	94106175	1	-	0	ID=g10075.t1.CDS2;Parent=g10075.t1;
OY101441.1_Gymnocheta_viridis_genome_assembly,_chromosome:_2	AUGUSTUS	exon	94105966	94106175	.	-	.	ID=g10075.t1.exon2;Parent=g10075.t1;
OY101441.1_Gymnocheta_viridis_genome_assembly,_chromosome:_2	AUGUSTUS	intron	94106176	94106246	1	-	.	ID=g10075.t1.intron2;Parent=g10075.t1;
OY101441.1_Gymnocheta_viridis_genome_assembly,_chromosome:_2	AUGUSTUS	CDS	94106247	94106483	1	-	0	ID=g10075.t1.CDS3;Parent=g10075.t1;
OY101441.1_Gymnocheta_viridis_genome_assembly,_chromosome:_2	AUGUSTUS	exon	94106247	94106483	.	-	.	ID=g10075.t1.exon3;Parent=g10075.t1;
OY101441.1_Gymnocheta_viridis_genome_assembly,_chromosome:_2	AUGUSTUS	start_codon	94106481	94106483	.	-	0	ID=g10075.t1.start1;Parent=g10075.t1;
OY101441.1_Gymnocheta_viridis_genome_assembly,_chromosome:_2	AUGUSTUS	gene	94112915	94113616	.	-	.	ID=g10076;
OY101441.1_Gymnocheta_viridis_genome_assembly,_chromosome:_2	AUGUSTUS	mRNA	94112915	94113616	1	-	.	ID=g10076.t1;Parent=g10076;
OY101441.1_Gymnocheta_viridis_genome_assembly,_chromosome:_2	AUGUSTUS	stop_codon	94112915	94112917	.	-	0	ID=g10076.t1.stop1;Parent=g10076.t1;
OY101441.1_Gymnocheta_viridis_genome_assembly,_chromosome:_2	AUGUSTUS	CDS	94112915	94113616	1	-	0	ID=g10076.t1.CDS1;Parent=g10076.t1;
OY101441.1_Gymnocheta_viridis_genome_assembly,_chromosome:_2	AUGUSTUS	exon	94112915	94113616	.	-	.	ID=g10076.t1.exon1;Parent=g10076.t1;
OY101441.1_Gymnocheta_viridis_genome_assembly,_chromosome:_2	AUGUSTUS	start_codon	94113614	94113616	.	-	0	ID=g10076.t1.start1;Parent=g10076.t1;
OY101441.1_Gymnocheta_viridis_genome_assembly,_chromosome:_2	AUGUSTUS	gene	94113682	94118855	.	-	.	ID=g10077;
OY101441.1_Gymnocheta_viridis_genome_assembly,_chromosome:_2	AUGUSTUS	mRNA	94113682	94118855	0.22	-	.	ID=g10077.t1;Parent=g10077;
OY101441.1_Gymnocheta_viridis_genome_assembly,_chromosome:_2	AUGUSTUS	stop_codon	94113682	94113684	.	-	0	ID=g10077.t1.stop1;Parent=g10077.t1;
OY101441.1_Gymnocheta_viridis_genome_assembly,_chromosome:_2	AUGUSTUS	CDS	94113682	94113707	1	-	2	ID=g10077.t1.CDS1;Parent=g10077.t1;
OY101441.1_Gymnocheta_viridis_genome_assembly,_chromosome:_2	AUGUSTUS	exon	94113682	94113707	.	-	.	ID=g10077.t1.exon1;Parent=g10077.t1;
OY101441.1_Gymnocheta_viridis_genome_assembly,_chromosome:_2	AUGUSTUS	intron	94113708	94117145	0.68	-	.	ID=g10077.t1.intron1;Parent=g10077.t1;
OY101441.1_Gymnocheta_viridis_genome_assembly,_chromosome:_2	AUGUSTUS	CDS	94117146	94117286	0.68	-	2	ID=g10077.t1.CDS2;Parent=g10077.t1;
OY101441.1_Gymnocheta_viridis_genome_assembly,_chromosome:_2	AUGUSTUS	exon	94117146	94117286	.	-	.	ID=g10077.t1.exon2;Parent=g10077.t1;
OY101441.1_Gymnocheta_viridis_genome_assembly,_chromosome:_2	AUGUSTUS	intron	94117287	94117363	0.81	-	.	ID=g10077.t1.intron2;Parent=g10077.t1;
OY101441.1_Gymnocheta_viridis_genome_assembly,_chromosome:_2	AUGUSTUS	CDS	94117364	94118004	0.42	-	1	ID=g10077.t1.CDS3;Parent=g10077.t1;
OY101441.1_Gymnocheta_viridis_genome_assembly,_chromosome:_2	AUGUSTUS	exon	94117364	94118004	.	-	.	ID=g10077.t1.exon3;Parent=g10077.t1;
OY101441.1_Gymnocheta_viridis_genome_assembly,_chromosome:_2	AUGUSTUS	intron	94118005	94118469	0.34	-	.	ID=g10077.t1.intron3;Parent=g10077.t1;
OY101441.1_Gymnocheta_viridis_genome_assembly,_chromosome:_2	AUGUSTUS	CDS	94118470	94118855	0.65	-	0	ID=g10077.t1.CDS4;Parent=g10077.t1;
OY101441.1_Gymnocheta_viridis_genome_assembly,_chromosome:_2	AUGUSTUS	exon	94118470	94118855	.	-	.	ID=g10077.t1.exon4;Parent=g10077.t1;
OY101441.1_Gymnocheta_viridis_genome_assembly,_chromosome:_2	AUGUSTUS	start_codon	94118853	94118855	.	-	0	ID=g10077.t1.start1;Parent=g10077.t1;
OY101441.1_Gymnocheta_viridis_genome_assembly,_chromosome:_2	AUGUSTUS	gene	94121264	94121494	.	-	.	ID=g10078;
OY101441.1_Gymnocheta_viridis_genome_assembly,_chromosome:_2	AUGUSTUS	mRNA	94121264	94121494	0.5	-	.	ID=g10078.t1;Parent=g10078;
OY101441.1_Gymnocheta_viridis_genome_assembly,_chromosome:_2	AUGUSTUS	stop_codon	94121264	94121266	.	-	0	ID=g10078.t1.stop1;Parent=g10078.t1;
OY101441.1_Gymnocheta_viridis_genome_assembly,_chromosome:_2	AUGUSTUS	CDS	94121264	94121494	0.5	-	0	ID=g10078.t1.CDS1;Parent=g10078.t1;
OY101441.1_Gymnocheta_viridis_genome_assembly,_chromosome:_2	AUGUSTUS	exon	94121264	94121494	.	-	.	ID=g10078.t1.exon1;Parent=g10078.t1;
OY101441.1_Gymnocheta_viridis_genome_assembly,_chromosome:_2	AUGUSTUS	start_codon	94121492	94121494	.	-	0	ID=g10078.t1.start1;Parent=g10078.t1;
OY101441.1_Gymnocheta_viridis_genome_assembly,_chromosome:_2	AUGUSTUS	gene	94135473	94135923	.	-	.	ID=g10079;
OY101441.1_Gymnocheta_viridis_genome_assembly,_chromosome:_2	AUGUSTUS	mRNA	94135473	94135923	0.37	-	.	ID=g10079.t1;Parent=g10079;
OY101441.1_Gymnocheta_viridis_genome_assembly,_chromosome:_2	AUGUSTUS	stop_codon	94135473	94135475	.	-	0	ID=g10079.t1.stop1;Parent=g10079.t1;
OY101441.1_Gymnocheta_viridis_genome_assembly,_chromosome:_2	AUGUSTUS	CDS	94135473	94135650	1	-	1	ID=g10079.t1.CDS1;Parent=g10079.t1;
OY101441.1_Gymnocheta_viridis_genome_assembly,_chromosome:_2	AUGUSTUS	exon	94135473	94135650	.	-	.	ID=g10079.t1.exon1;Parent=g10079.t1;
OY101441.1_Gymnocheta_viridis_genome_assembly,_chromosome:_2	AUGUSTUS	intron	94135651	94135858	0.56	-	.	ID=g10079.t1.intron1;Parent=g10079.t1;
OY101441.1_Gymnocheta_viridis_genome_assembly,_chromosome:_2	AUGUSTUS	CDS	94135859	94135923	0.37	-	0	ID=g10079.t1.CDS2;Parent=g10079.t1;
OY101441.1_Gymnocheta_viridis_genome_assembly,_chromosome:_2	AUGUSTUS	exon	94135859	94135923	.	-	.	ID=g10079.t1.exon2;Parent=g10079.t1;
OY101441.1_Gymnocheta_viridis_genome_assembly,_chromosome:_2	AUGUSTUS	start_codon	94135921	94135923	.	-	0	ID=g10079.t1.start1;Parent=g10079.t1;
OY101441.1_Gymnocheta_viridis_genome_assembly,_chromosome:_2	AUGUSTUS	gene	94136796	94143370	.	-	.	ID=g10080;
OY101441.1_Gymnocheta_viridis_genome_assembly,_chromosome:_2	AUGUSTUS	mRNA	94136796	94143370	0.2	-	.	ID=g10080.t1;Parent=g10080;
OY101441.1_Gymnocheta_viridis_genome_assembly,_chromosome:_2	AUGUSTUS	stop_codon	94136796	94136798	.	-	0	ID=g10080.t1.stop1;Parent=g10080.t1;
OY101441.1_Gymnocheta_viridis_genome_assembly,_chromosome:_2	AUGUSTUS	CDS	94136796	94137080	0.38	-	0	ID=g10080.t1.CDS1;Parent=g10080.t1;
OY101441.1_Gymnocheta_viridis_genome_assembly,_chromosome:_2	AUGUSTUS	exon	94136796	94137080	.	-	.	ID=g10080.t1.exon1;Parent=g10080.t1;
OY101441.1_Gymnocheta_viridis_genome_assembly,_chromosome:_2	AUGUSTUS	intron	94137081	94142136	0.5	-	.	ID=g10080.t1.intron1;Parent=g10080.t1;
OY101441.1_Gymnocheta_viridis_genome_assembly,_chromosome:_2	AUGUSTUS	CDS	94142137	94142280	0.49	-	0	ID=g10080.t1.CDS2;Parent=g10080.t1;
OY101441.1_Gymnocheta_viridis_genome_assembly,_chromosome:_2	AUGUSTUS	exon	94142137	94142280	.	-	.	ID=g10080.t1.exon2;Parent=g10080.t1;
OY101441.1_Gymnocheta_viridis_genome_assembly,_chromosome:_2	AUGUSTUS	intron	94142281	94143076	0.58	-	.	ID=g10080.t1.intron2;Parent=g10080.t1;
OY101441.1_Gymnocheta_viridis_genome_assembly,_chromosome:_2	AUGUSTUS	CDS	94143077	94143370	0.59	-	0	ID=g10080.t1.CDS3;Parent=g10080.t1;
OY101441.1_Gymnocheta_viridis_genome_assembly,_chromosome:_2	AUGUSTUS	exon	94143077	94143370	.	-	.	ID=g10080.t1.exon3;Parent=g10080.t1;
OY101441.1_Gymnocheta_viridis_genome_assembly,_chromosome:_2	AUGUSTUS	start_codon	94143368	94143370	.	-	0	ID=g10080.t1.start1;Parent=g10080.t1;
OY101441.1_Gymnocheta_viridis_genome_assembly,_chromosome:_2	AUGUSTUS	gene	94150213	94152513	.	+	.	ID=g10081;
OY101441.1_Gymnocheta_viridis_genome_assembly,_chromosome:_2	AUGUSTUS	mRNA	94150213	94152513	0.87	+	.	ID=g10081.t1;Parent=g10081;
OY101441.1_Gymnocheta_viridis_genome_assembly,_chromosome:_2	AUGUSTUS	start_codon	94150213	94150215	.	+	0	ID=g10081.t1.start1;Parent=g10081.t1;
OY101441.1_Gymnocheta_viridis_genome_assembly,_chromosome:_2	AUGUSTUS	CDS	94150213	94150284	1	+	0	ID=g10081.t1.CDS1;Parent=g10081.t1;
OY101441.1_Gymnocheta_viridis_genome_assembly,_chromosome:_2	AUGUSTUS	exon	94150213	94150284	.	+	.	ID=g10081.t1.exon1;Parent=g10081.t1;
OY101441.1_Gymnocheta_viridis_genome_assembly,_chromosome:_2	AUGUSTUS	intron	94150285	94150350	1	+	.	ID=g10081.t1.intron1;Parent=g10081.t1;
OY101441.1_Gymnocheta_viridis_genome_assembly,_chromosome:_2	AUGUSTUS	CDS	94150351	94150479	1	+	0	ID=g10081.t1.CDS2;Parent=g10081.t1;
OY101441.1_Gymnocheta_viridis_genome_assembly,_chromosome:_2	AUGUSTUS	exon	94150351	94150479	.	+	.	ID=g10081.t1.exon2;Parent=g10081.t1;
OY101441.1_Gymnocheta_viridis_genome_assembly,_chromosome:_2	AUGUSTUS	intron	94150480	94150529	1	+	.	ID=g10081.t1.intron2;Parent=g10081.t1;
OY101441.1_Gymnocheta_viridis_genome_assembly,_chromosome:_2	AUGUSTUS	CDS	94150530	94150659	1	+	0	ID=g10081.t1.CDS3;Parent=g10081.t1;
OY101441.1_Gymnocheta_viridis_genome_assembly,_chromosome:_2	AUGUSTUS	exon	94150530	94150659	.	+	.	ID=g10081.t1.exon3;Parent=g10081.t1;
OY101441.1_Gymnocheta_viridis_genome_assembly,_chromosome:_2	AUGUSTUS	intron	94150660	94150723	1	+	.	ID=g10081.t1.intron3;Parent=g10081.t1;
OY101441.1_Gymnocheta_viridis_genome_assembly,_chromosome:_2	AUGUSTUS	CDS	94150724	94150938	1	+	2	ID=g10081.t1.CDS4;Parent=g10081.t1;
OY101441.1_Gymnocheta_viridis_genome_assembly,_chromosome:_2	AUGUSTUS	exon	94150724	94150938	.	+	.	ID=g10081.t1.exon4;Parent=g10081.t1;
```
