## Supplemental File S2 for "The genome of *Istocheta aldrichi* (Diptera: Tachinidae), a parasitoid of the Japanese beetle, *Popillia japonica* (Coleoptera: Scarabaeidae)": CATQFJ010000001.1_Gymnocheta_viridis.gff3 (part 20 of 49)

```
OY101441.1_Gymnocheta_viridis_genome_assembly,_chromosome:_2	AUGUSTUS	intron	94150939	94151797	1	+	.	ID=g10081.t1.intron4;Parent=g10081.t1;
OY101441.1_Gymnocheta_viridis_genome_assembly,_chromosome:_2	AUGUSTUS	CDS	94151798	94152010	1	+	0	ID=g10081.t1.CDS5;Parent=g10081.t1;
OY101441.1_Gymnocheta_viridis_genome_assembly,_chromosome:_2	AUGUSTUS	exon	94151798	94152010	.	+	.	ID=g10081.t1.exon5;Parent=g10081.t1;
OY101441.1_Gymnocheta_viridis_genome_assembly,_chromosome:_2	AUGUSTUS	intron	94152011	94152063	1	+	.	ID=g10081.t1.intron5;Parent=g10081.t1;
OY101441.1_Gymnocheta_viridis_genome_assembly,_chromosome:_2	AUGUSTUS	CDS	94152064	94152513	0.87	+	0	ID=g10081.t1.CDS6;Parent=g10081.t1;
OY101441.1_Gymnocheta_viridis_genome_assembly,_chromosome:_2	AUGUSTUS	exon	94152064	94152513	.	+	.	ID=g10081.t1.exon6;Parent=g10081.t1;
OY101441.1_Gymnocheta_viridis_genome_assembly,_chromosome:_2	AUGUSTUS	stop_codon	94152511	94152513	.	+	0	ID=g10081.t1.stop1;Parent=g10081.t1;
OY101441.1_Gymnocheta_viridis_genome_assembly,_chromosome:_2	AUGUSTUS	gene	94168888	94169409	.	-	.	ID=g10082;
OY101441.1_Gymnocheta_viridis_genome_assembly,_chromosome:_2	AUGUSTUS	mRNA	94168888	94169409	0.9	-	.	ID=g10082.t1;Parent=g10082;
OY101441.1_Gymnocheta_viridis_genome_assembly,_chromosome:_2	AUGUSTUS	stop_codon	94168888	94168890	.	-	0	ID=g10082.t1.stop1;Parent=g10082.t1;
OY101441.1_Gymnocheta_viridis_genome_assembly,_chromosome:_2	AUGUSTUS	CDS	94168888	94169409	0.9	-	0	ID=g10082.t1.CDS1;Parent=g10082.t1;
OY101441.1_Gymnocheta_viridis_genome_assembly,_chromosome:_2	AUGUSTUS	exon	94168888	94169409	.	-	.	ID=g10082.t1.exon1;Parent=g10082.t1;
OY101441.1_Gymnocheta_viridis_genome_assembly,_chromosome:_2	AUGUSTUS	start_codon	94169407	94169409	.	-	0	ID=g10082.t1.start1;Parent=g10082.t1;
OY101441.1_Gymnocheta_viridis_genome_assembly,_chromosome:_2	AUGUSTUS	gene	94169839	94181755	.	-	.	ID=g10083;
OY101441.1_Gymnocheta_viridis_genome_assembly,_chromosome:_2	AUGUSTUS	mRNA	94169839	94181755	0.22	-	.	ID=g10083.t1;Parent=g10083;
OY101441.1_Gymnocheta_viridis_genome_assembly,_chromosome:_2	AUGUSTUS	stop_codon	94169839	94169841	.	-	0	ID=g10083.t1.stop1;Parent=g10083.t1;
OY101441.1_Gymnocheta_viridis_genome_assembly,_chromosome:_2	AUGUSTUS	CDS	94169839	94170575	0.41	-	2	ID=g10083.t1.CDS1;Parent=g10083.t1;
OY101441.1_Gymnocheta_viridis_genome_assembly,_chromosome:_2	AUGUSTUS	exon	94169839	94170575	.	-	.	ID=g10083.t1.exon1;Parent=g10083.t1;
OY101441.1_Gymnocheta_viridis_genome_assembly,_chromosome:_2	AUGUSTUS	intron	94170576	94176612	0.69	-	.	ID=g10083.t1.intron1;Parent=g10083.t1;
OY101441.1_Gymnocheta_viridis_genome_assembly,_chromosome:_2	AUGUSTUS	CDS	94176613	94177492	0.66	-	0	ID=g10083.t1.CDS2;Parent=g10083.t1;
OY101441.1_Gymnocheta_viridis_genome_assembly,_chromosome:_2	AUGUSTUS	exon	94176613	94177492	.	-	.	ID=g10083.t1.exon2;Parent=g10083.t1;
OY101441.1_Gymnocheta_viridis_genome_assembly,_chromosome:_2	AUGUSTUS	intron	94177493	94181623	0.49	-	.	ID=g10083.t1.intron2;Parent=g10083.t1;
OY101441.1_Gymnocheta_viridis_genome_assembly,_chromosome:_2	AUGUSTUS	CDS	94181624	94181755	0.58	-	0	ID=g10083.t1.CDS3;Parent=g10083.t1;
OY101441.1_Gymnocheta_viridis_genome_assembly,_chromosome:_2	AUGUSTUS	exon	94181624	94181755	.	-	.	ID=g10083.t1.exon3;Parent=g10083.t1;
OY101441.1_Gymnocheta_viridis_genome_assembly,_chromosome:_2	AUGUSTUS	start_codon	94181753	94181755	.	-	0	ID=g10083.t1.start1;Parent=g10083.t1;
OY101441.1_Gymnocheta_viridis_genome_assembly,_chromosome:_2	AUGUSTUS	gene	94183391	94188571	.	-	.	ID=g10084;
OY101441.1_Gymnocheta_viridis_genome_assembly,_chromosome:_2	AUGUSTUS	mRNA	94183391	94188571	0.2	-	.	ID=g10084.t1;Parent=g10084;
OY101441.1_Gymnocheta_viridis_genome_assembly,_chromosome:_2	AUGUSTUS	stop_codon	94183391	94183393	.	-	0	ID=g10084.t1.stop1;Parent=g10084.t1;
OY101441.1_Gymnocheta_viridis_genome_assembly,_chromosome:_2	AUGUSTUS	CDS	94183391	94184019	0.21	-	2	ID=g10084.t1.CDS1;Parent=g10084.t1;
OY101441.1_Gymnocheta_viridis_genome_assembly,_chromosome:_2	AUGUSTUS	exon	94183391	94184019	.	-	.	ID=g10084.t1.exon1;Parent=g10084.t1;
OY101441.1_Gymnocheta_viridis_genome_assembly,_chromosome:_2	AUGUSTUS	intron	94184020	94187444	0.37	-	.	ID=g10084.t1.intron1;Parent=g10084.t1;
OY101441.1_Gymnocheta_viridis_genome_assembly,_chromosome:_2	AUGUSTUS	CDS	94187445	94187505	0.7	-	0	ID=g10084.t1.CDS2;Parent=g10084.t1;
OY101441.1_Gymnocheta_viridis_genome_assembly,_chromosome:_2	AUGUSTUS	exon	94187445	94187505	.	-	.	ID=g10084.t1.exon2;Parent=g10084.t1;
OY101441.1_Gymnocheta_viridis_genome_assembly,_chromosome:_2	AUGUSTUS	intron	94187506	94187616	1	-	.	ID=g10084.t1.intron2;Parent=g10084.t1;
OY101441.1_Gymnocheta_viridis_genome_assembly,_chromosome:_2	AUGUSTUS	CDS	94187617	94187945	1	-	2	ID=g10084.t1.CDS3;Parent=g10084.t1;
OY101441.1_Gymnocheta_viridis_genome_assembly,_chromosome:_2	AUGUSTUS	exon	94187617	94187945	.	-	.	ID=g10084.t1.exon3;Parent=g10084.t1;
OY101441.1_Gymnocheta_viridis_genome_assembly,_chromosome:_2	AUGUSTUS	intron	94187946	94188003	1	-	.	ID=g10084.t1.intron3;Parent=g10084.t1;
OY101441.1_Gymnocheta_viridis_genome_assembly,_chromosome:_2	AUGUSTUS	CDS	94188004	94188571	1	-	0	ID=g10084.t1.CDS4;Parent=g10084.t1;
OY101441.1_Gymnocheta_viridis_genome_assembly,_chromosome:_2	AUGUSTUS	exon	94188004	94188571	.	-	.	ID=g10084.t1.exon4;Parent=g10084.t1;
OY101441.1_Gymnocheta_viridis_genome_assembly,_chromosome:_2	AUGUSTUS	start_codon	94188569	94188571	.	-	0	ID=g10084.t1.start1;Parent=g10084.t1;
OY101441.1_Gymnocheta_viridis_genome_assembly,_chromosome:_2	AUGUSTUS	mRNA	94183391	94188571	0.36	-	.	ID=g10084.t2;Parent=g10084;
OY101441.1_Gymnocheta_viridis_genome_assembly,_chromosome:_2	AUGUSTUS	stop_codon	94183391	94183393	.	-	0	ID=g10084.t2.stop1;Parent=g10084.t2;
OY101441.1_Gymnocheta_viridis_genome_assembly,_chromosome:_2	AUGUSTUS	CDS	94183391	94184092	0.7	-	0	ID=g10084.t2.CDS1;Parent=g10084.t2;
OY101441.1_Gymnocheta_viridis_genome_assembly,_chromosome:_2	AUGUSTUS	exon	94183391	94184092	.	-	.	ID=g10084.t2.exon1;Parent=g10084.t2;
OY101441.1_Gymnocheta_viridis_genome_assembly,_chromosome:_2	AUGUSTUS	intron	94184093	94186499	0.68	-	.	ID=g10084.t2.intron1;Parent=g10084.t2;
OY101441.1_Gymnocheta_viridis_genome_assembly,_chromosome:_2	AUGUSTUS	CDS	94186500	94187365	0.54	-	2	ID=g10084.t2.CDS2;Parent=g10084.t2;
OY101441.1_Gymnocheta_viridis_genome_assembly,_chromosome:_2	AUGUSTUS	exon	94186500	94187365	.	-	.	ID=g10084.t2.exon2;Parent=g10084.t2;
OY101441.1_Gymnocheta_viridis_genome_assembly,_chromosome:_2	AUGUSTUS	intron	94187366	94187444	0.89	-	.	ID=g10084.t2.intron2;Parent=g10084.t2;
OY101441.1_Gymnocheta_viridis_genome_assembly,_chromosome:_2	AUGUSTUS	CDS	94187445	94187505	0.9	-	0	ID=g10084.t2.CDS3;Parent=g10084.t2;
OY101441.1_Gymnocheta_viridis_genome_assembly,_chromosome:_2	AUGUSTUS	exon	94187445	94187505	.	-	.	ID=g10084.t2.exon3;Parent=g10084.t2;
OY101441.1_Gymnocheta_viridis_genome_assembly,_chromosome:_2	AUGUSTUS	intron	94187506	94187616	1	-	.	ID=g10084.t2.intron3;Parent=g10084.t2;
OY101441.1_Gymnocheta_viridis_genome_assembly,_chromosome:_2	AUGUSTUS	CDS	94187617	94187945	1	-	2	ID=g10084.t2.CDS4;Parent=g10084.t2;
OY101441.1_Gymnocheta_viridis_genome_assembly,_chromosome:_2	AUGUSTUS	exon	94187617	94187945	.	-	.	ID=g10084.t2.exon4;Parent=g10084.t2;
OY101441.1_Gymnocheta_viridis_genome_assembly,_chromosome:_2	AUGUSTUS	intron	94187946	94188003	1	-	.	ID=g10084.t2.intron4;Parent=g10084.t2;
OY101441.1_Gymnocheta_viridis_genome_assembly,_chromosome:_2	AUGUSTUS	CDS	94188004	94188571	1	-	0	ID=g10084.t2.CDS5;Parent=g10084.t2;
OY101441.1_Gymnocheta_viridis_genome_assembly,_chromosome:_2	AUGUSTUS	exon	94188004	94188571	.	-	.	ID=g10084.t2.exon5;Parent=g10084.t2;
OY101441.1_Gymnocheta_viridis_genome_assembly,_chromosome:_2	AUGUSTUS	start_codon	94188569	94188571	.	-	0	ID=g10084.t2.start1;Parent=g10084.t2;
OY101441.1_Gymnocheta_viridis_genome_assembly,_chromosome:_2	AUGUSTUS	gene	94259840	94261081	.	-	.	ID=g10085;
OY101441.1_Gymnocheta_viridis_genome_assembly,_chromosome:_2	AUGUSTUS	mRNA	94259840	94261081	0.6	-	.	ID=g10085.t1;Parent=g10085;
OY101441.1_Gymnocheta_viridis_genome_assembly,_chromosome:_2	AUGUSTUS	stop_codon	94259840	94259842	.	-	0	ID=g10085.t1.stop1;Parent=g10085.t1;
OY101441.1_Gymnocheta_viridis_genome_assembly,_chromosome:_2	AUGUSTUS	CDS	94259840	94261081	0.6	-	0	ID=g10085.t1.CDS1;Parent=g10085.t1;
OY101441.1_Gymnocheta_viridis_genome_assembly,_chromosome:_2	AUGUSTUS	exon	94259840	94261081	.	-	.	ID=g10085.t1.exon1;Parent=g10085.t1;
OY101441.1_Gymnocheta_viridis_genome_assembly,_chromosome:_2	AUGUSTUS	start_codon	94261079	94261081	.	-	0	ID=g10085.t1.start1;Parent=g10085.t1;
OY101441.1_Gymnocheta_viridis_genome_assembly,_chromosome:_2	AUGUSTUS	gene	94261904	94262248	.	-	.	ID=g10086;
OY101441.1_Gymnocheta_viridis_genome_assembly,_chromosome:_2	AUGUSTUS	mRNA	94261904	94262248	1	-	.	ID=g10086.t1;Parent=g10086;
OY101441.1_Gymnocheta_viridis_genome_assembly,_chromosome:_2	AUGUSTUS	stop_codon	94261904	94261906	.	-	0	ID=g10086.t1.stop1;Parent=g10086.t1;
OY101441.1_Gymnocheta_viridis_genome_assembly,_chromosome:_2	AUGUSTUS	CDS	94261904	94262248	1	-	0	ID=g10086.t1.CDS1;Parent=g10086.t1;
OY101441.1_Gymnocheta_viridis_genome_assembly,_chromosome:_2	AUGUSTUS	exon	94261904	94262248	.	-	.	ID=g10086.t1.exon1;Parent=g10086.t1;
OY101441.1_Gymnocheta_viridis_genome_assembly,_chromosome:_2	AUGUSTUS	start_codon	94262246	94262248	.	-	0	ID=g10086.t1.start1;Parent=g10086.t1;
OY101441.1_Gymnocheta_viridis_genome_assembly,_chromosome:_2	AUGUSTUS	gene	94262947	94263822	.	-	.	ID=g10087;
OY101441.1_Gymnocheta_viridis_genome_assembly,_chromosome:_2	AUGUSTUS	mRNA	94262947	94263822	1	-	.	ID=g10087.t1;Parent=g10087;
OY101441.1_Gymnocheta_viridis_genome_assembly,_chromosome:_2	AUGUSTUS	stop_codon	94262947	94262949	.	-	0	ID=g10087.t1.stop1;Parent=g10087.t1;
OY101441.1_Gymnocheta_viridis_genome_assembly,_chromosome:_2	AUGUSTUS	CDS	94262947	94263822	1	-	0	ID=g10087.t1.CDS1;Parent=g10087.t1;
OY101441.1_Gymnocheta_viridis_genome_assembly,_chromosome:_2	AUGUSTUS	exon	94262947	94263822	.	-	.	ID=g10087.t1.exon1;Parent=g10087.t1;
OY101441.1_Gymnocheta_viridis_genome_assembly,_chromosome:_2	AUGUSTUS	start_codon	94263820	94263822	.	-	0	ID=g10087.t1.start1;Parent=g10087.t1;
OY101441.1_Gymnocheta_viridis_genome_assembly,_chromosome:_2	AUGUSTUS	gene	94264181	94265548	.	-	.	ID=g10088;
OY101441.1_Gymnocheta_viridis_genome_assembly,_chromosome:_2	AUGUSTUS	mRNA	94264181	94265548	1	-	.	ID=g10088.t1;Parent=g10088;
OY101441.1_Gymnocheta_viridis_genome_assembly,_chromosome:_2	AUGUSTUS	stop_codon	94264181	94264183	.	-	0	ID=g10088.t1.stop1;Parent=g10088.t1;
OY101441.1_Gymnocheta_viridis_genome_assembly,_chromosome:_2	AUGUSTUS	CDS	94264181	94265548	1	-	0	ID=g10088.t1.CDS1;Parent=g10088.t1;
OY101441.1_Gymnocheta_viridis_genome_assembly,_chromosome:_2	AUGUSTUS	exon	94264181	94265548	.	-	.	ID=g10088.t1.exon1;Parent=g10088.t1;
OY101441.1_Gymnocheta_viridis_genome_assembly,_chromosome:_2	AUGUSTUS	start_codon	94265546	94265548	.	-	0	ID=g10088.t1.start1;Parent=g10088.t1;
OY101441.1_Gymnocheta_viridis_genome_assembly,_chromosome:_2	AUGUSTUS	gene	94265907	94266713	.	-	.	ID=g10089;
OY101441.1_Gymnocheta_viridis_genome_assembly,_chromosome:_2	AUGUSTUS	mRNA	94265907	94266713	1	-	.	ID=g10089.t1;Parent=g10089;
OY101441.1_Gymnocheta_viridis_genome_assembly,_chromosome:_2	AUGUSTUS	stop_codon	94265907	94265909	.	-	0	ID=g10089.t1.stop1;Parent=g10089.t1;
OY101441.1_Gymnocheta_viridis_genome_assembly,_chromosome:_2	AUGUSTUS	CDS	94265907	94266713	1	-	0	ID=g10089.t1.CDS1;Parent=g10089.t1;
OY101441.1_Gymnocheta_viridis_genome_assembly,_chromosome:_2	AUGUSTUS	exon	94265907	94266713	.	-	.	ID=g10089.t1.exon1;Parent=g10089.t1;
OY101441.1_Gymnocheta_viridis_genome_assembly,_chromosome:_2	AUGUSTUS	start_codon	94266711	94266713	.	-	0	ID=g10089.t1.start1;Parent=g10089.t1;
OY101441.1_Gymnocheta_viridis_genome_assembly,_chromosome:_2	AUGUSTUS	gene	94266870	94267274	.	-	.	ID=g10090;
OY101441.1_Gymnocheta_viridis_genome_assembly,_chromosome:_2	AUGUSTUS	mRNA	94266870	94267274	1	-	.	ID=g10090.t1;Parent=g10090;
OY101441.1_Gymnocheta_viridis_genome_assembly,_chromosome:_2	AUGUSTUS	stop_codon	94266870	94266872	.	-	0	ID=g10090.t1.stop1;Parent=g10090.t1;
OY101441.1_Gymnocheta_viridis_genome_assembly,_chromosome:_2	AUGUSTUS	CDS	94266870	94267274	1	-	0	ID=g10090.t1.CDS1;Parent=g10090.t1;
OY101441.1_Gymnocheta_viridis_genome_assembly,_chromosome:_2	AUGUSTUS	exon	94266870	94267274	.	-	.	ID=g10090.t1.exon1;Parent=g10090.t1;
OY101441.1_Gymnocheta_viridis_genome_assembly,_chromosome:_2	AUGUSTUS	start_codon	94267272	94267274	.	-	0	ID=g10090.t1.start1;Parent=g10090.t1;
OY101441.1_Gymnocheta_viridis_genome_assembly,_chromosome:_2	AUGUSTUS	gene	94267633	94269000	.	-	.	ID=g10091;
OY101441.1_Gymnocheta_viridis_genome_assembly,_chromosome:_2	AUGUSTUS	mRNA	94267633	94269000	1	-	.	ID=g10091.t1;Parent=g10091;
OY101441.1_Gymnocheta_viridis_genome_assembly,_chromosome:_2	AUGUSTUS	stop_codon	94267633	94267635	.	-	0	ID=g10091.t1.stop1;Parent=g10091.t1;
OY101441.1_Gymnocheta_viridis_genome_assembly,_chromosome:_2	AUGUSTUS	CDS	94267633	94269000	1	-	0	ID=g10091.t1.CDS1;Parent=g10091.t1;
OY101441.1_Gymnocheta_viridis_genome_assembly,_chromosome:_2	AUGUSTUS	exon	94267633	94269000	.	-	.	ID=g10091.t1.exon1;Parent=g10091.t1;
OY101441.1_Gymnocheta_viridis_genome_assembly,_chromosome:_2	AUGUSTUS	start_codon	94268998	94269000	.	-	0	ID=g10091.t1.start1;Parent=g10091.t1;
OY101441.1_Gymnocheta_viridis_genome_assembly,_chromosome:_2	AUGUSTUS	gene	94269359	94270726	.	-	.	ID=g10092;
OY101441.1_Gymnocheta_viridis_genome_assembly,_chromosome:_2	AUGUSTUS	mRNA	94269359	94270726	1	-	.	ID=g10092.t1;Parent=g10092;
OY101441.1_Gymnocheta_viridis_genome_assembly,_chromosome:_2	AUGUSTUS	stop_codon	94269359	94269361	.	-	0	ID=g10092.t1.stop1;Parent=g10092.t1;
OY101441.1_Gymnocheta_viridis_genome_assembly,_chromosome:_2	AUGUSTUS	CDS	94269359	94270726	1	-	0	ID=g10092.t1.CDS1;Parent=g10092.t1;
OY101441.1_Gymnocheta_viridis_genome_assembly,_chromosome:_2	AUGUSTUS	exon	94269359	94270726	.	-	.	ID=g10092.t1.exon1;Parent=g10092.t1;
OY101441.1_Gymnocheta_viridis_genome_assembly,_chromosome:_2	AUGUSTUS	start_codon	94270724	94270726	.	-	0	ID=g10092.t1.start1;Parent=g10092.t1;
OY101441.1_Gymnocheta_viridis_genome_assembly,_chromosome:_2	AUGUSTUS	gene	94271085	94272452	.	-	.	ID=g10093;
OY101441.1_Gymnocheta_viridis_genome_assembly,_chromosome:_2	AUGUSTUS	mRNA	94271085	94272452	1	-	.	ID=g10093.t1;Parent=g10093;
OY101441.1_Gymnocheta_viridis_genome_assembly,_chromosome:_2	AUGUSTUS	stop_codon	94271085	94271087	.	-	0	ID=g10093.t1.stop1;Parent=g10093.t1;
OY101441.1_Gymnocheta_viridis_genome_assembly,_chromosome:_2	AUGUSTUS	CDS	94271085	94272452	1	-	0	ID=g10093.t1.CDS1;Parent=g10093.t1;
OY101441.1_Gymnocheta_viridis_genome_assembly,_chromosome:_2	AUGUSTUS	exon	94271085	94272452	.	-	.	ID=g10093.t1.exon1;Parent=g10093.t1;
OY101441.1_Gymnocheta_viridis_genome_assembly,_chromosome:_2	AUGUSTUS	start_codon	94272450	94272452	.	-	0	ID=g10093.t1.start1;Parent=g10093.t1;
OY101441.1_Gymnocheta_viridis_genome_assembly,_chromosome:_2	AUGUSTUS	mRNA	94271085	94272311	0.99	-	.	ID=g10093.t2;Parent=g10093;
OY101441.1_Gymnocheta_viridis_genome_assembly,_chromosome:_2	AUGUSTUS	stop_codon	94271085	94271087	.	-	0	ID=g10093.t2.stop1;Parent=g10093.t2;
OY101441.1_Gymnocheta_viridis_genome_assembly,_chromosome:_2	AUGUSTUS	CDS	94271085	94272311	0.99	-	0	ID=g10093.t2.CDS1;Parent=g10093.t2;
OY101441.1_Gymnocheta_viridis_genome_assembly,_chromosome:_2	AUGUSTUS	exon	94271085	94272311	.	-	.	ID=g10093.t2.exon1;Parent=g10093.t2;
OY101441.1_Gymnocheta_viridis_genome_assembly,_chromosome:_2	AUGUSTUS	start_codon	94272309	94272311	.	-	0	ID=g10093.t2.start1;Parent=g10093.t2;
OY101441.1_Gymnocheta_viridis_genome_assembly,_chromosome:_2	AUGUSTUS	gene	94272811	94274178	.	-	.	ID=g10094;
OY101441.1_Gymnocheta_viridis_genome_assembly,_chromosome:_2	AUGUSTUS	mRNA	94272811	94274178	1	-	.	ID=g10094.t1;Parent=g10094;
OY101441.1_Gymnocheta_viridis_genome_assembly,_chromosome:_2	AUGUSTUS	stop_codon	94272811	94272813	.	-	0	ID=g10094.t1.stop1;Parent=g10094.t1;
OY101441.1_Gymnocheta_viridis_genome_assembly,_chromosome:_2	AUGUSTUS	CDS	94272811	94274178	1	-	0	ID=g10094.t1.CDS1;Parent=g10094.t1;
OY101441.1_Gymnocheta_viridis_genome_assembly,_chromosome:_2	AUGUSTUS	exon	94272811	94274178	.	-	.	ID=g10094.t1.exon1;Parent=g10094.t1;
OY101441.1_Gymnocheta_viridis_genome_assembly,_chromosome:_2	AUGUSTUS	start_codon	94274176	94274178	.	-	0	ID=g10094.t1.start1;Parent=g10094.t1;
OY101441.1_Gymnocheta_viridis_genome_assembly,_chromosome:_2	AUGUSTUS	gene	94274537	94275904	.	-	.	ID=g10095;
OY101441.1_Gymnocheta_viridis_genome_assembly,_chromosome:_2	AUGUSTUS	mRNA	94274537	94275763	0.99	-	.	ID=g10095.t1;Parent=g10095;
OY101441.1_Gymnocheta_viridis_genome_assembly,_chromosome:_2	AUGUSTUS	stop_codon	94274537	94274539	.	-	0	ID=g10095.t1.stop1;Parent=g10095.t1;
OY101441.1_Gymnocheta_viridis_genome_assembly,_chromosome:_2	AUGUSTUS	CDS	94274537	94275763	0.99	-	0	ID=g10095.t1.CDS1;Parent=g10095.t1;
OY101441.1_Gymnocheta_viridis_genome_assembly,_chromosome:_2	AUGUSTUS	exon	94274537	94275763	.	-	.	ID=g10095.t1.exon1;Parent=g10095.t1;
OY101441.1_Gymnocheta_viridis_genome_assembly,_chromosome:_2	AUGUSTUS	start_codon	94275761	94275763	.	-	0	ID=g10095.t1.start1;Parent=g10095.t1;
OY101441.1_Gymnocheta_viridis_genome_assembly,_chromosome:_2	AUGUSTUS	mRNA	94274537	94275904	0.97	-	.	ID=g10095.t2;Parent=g10095;
OY101441.1_Gymnocheta_viridis_genome_assembly,_chromosome:_2	AUGUSTUS	stop_codon	94274537	94274539	.	-	0	ID=g10095.t2.stop1;Parent=g10095.t2;
OY101441.1_Gymnocheta_viridis_genome_assembly,_chromosome:_2	AUGUSTUS	CDS	94274537	94275904	0.97	-	0	ID=g10095.t2.CDS1;Parent=g10095.t2;
OY101441.1_Gymnocheta_viridis_genome_assembly,_chromosome:_2	AUGUSTUS	exon	94274537	94275904	.	-	.	ID=g10095.t2.exon1;Parent=g10095.t2;
OY101441.1_Gymnocheta_viridis_genome_assembly,_chromosome:_2	AUGUSTUS	start_codon	94275902	94275904	.	-	0	ID=g10095.t2.start1;Parent=g10095.t2;
OY101441.1_Gymnocheta_viridis_genome_assembly,_chromosome:_2	AUGUSTUS	gene	94276263	94277069	.	-	.	ID=g10096;
OY101441.1_Gymnocheta_viridis_genome_assembly,_chromosome:_2	AUGUSTUS	mRNA	94276263	94277069	0.99	-	.	ID=g10096.t1;Parent=g10096;
OY101441.1_Gymnocheta_viridis_genome_assembly,_chromosome:_2	AUGUSTUS	stop_codon	94276263	94276265	.	-	0	ID=g10096.t1.stop1;Parent=g10096.t1;
OY101441.1_Gymnocheta_viridis_genome_assembly,_chromosome:_2	AUGUSTUS	CDS	94276263	94277069	0.99	-	0	ID=g10096.t1.CDS1;Parent=g10096.t1;
OY101441.1_Gymnocheta_viridis_genome_assembly,_chromosome:_2	AUGUSTUS	exon	94276263	94277069	.	-	.	ID=g10096.t1.exon1;Parent=g10096.t1;
OY101441.1_Gymnocheta_viridis_genome_assembly,_chromosome:_2	AUGUSTUS	start_codon	94277067	94277069	.	-	0	ID=g10096.t1.start1;Parent=g10096.t1;
OY101441.1_Gymnocheta_viridis_genome_assembly,_chromosome:_2	AUGUSTUS	gene	94277226	94277630	.	-	.	ID=g10097;
OY101441.1_Gymnocheta_viridis_genome_assembly,_chromosome:_2	AUGUSTUS	mRNA	94277226	94277630	1	-	.	ID=g10097.t1;Parent=g10097;
OY101441.1_Gymnocheta_viridis_genome_assembly,_chromosome:_2	AUGUSTUS	stop_codon	94277226	94277228	.	-	0	ID=g10097.t1.stop1;Parent=g10097.t1;
OY101441.1_Gymnocheta_viridis_genome_assembly,_chromosome:_2	AUGUSTUS	CDS	94277226	94277630	1	-	0	ID=g10097.t1.CDS1;Parent=g10097.t1;
OY101441.1_Gymnocheta_viridis_genome_assembly,_chromosome:_2	AUGUSTUS	exon	94277226	94277630	.	-	.	ID=g10097.t1.exon1;Parent=g10097.t1;
OY101441.1_Gymnocheta_viridis_genome_assembly,_chromosome:_2	AUGUSTUS	start_codon	94277628	94277630	.	-	0	ID=g10097.t1.start1;Parent=g10097.t1;
OY101441.1_Gymnocheta_viridis_genome_assembly,_chromosome:_2	AUGUSTUS	gene	94277989	94279353	.	-	.	ID=g10098;
OY101441.1_Gymnocheta_viridis_genome_assembly,_chromosome:_2	AUGUSTUS	mRNA	94277989	94279353	1	-	.	ID=g10098.t1;Parent=g10098;
OY101441.1_Gymnocheta_viridis_genome_assembly,_chromosome:_2	AUGUSTUS	stop_codon	94277989	94277991	.	-	0	ID=g10098.t1.stop1;Parent=g10098.t1;
OY101441.1_Gymnocheta_viridis_genome_assembly,_chromosome:_2	AUGUSTUS	CDS	94277989	94279353	1	-	0	ID=g10098.t1.CDS1;Parent=g10098.t1;
OY101441.1_Gymnocheta_viridis_genome_assembly,_chromosome:_2	AUGUSTUS	exon	94277989	94279353	.	-	.	ID=g10098.t1.exon1;Parent=g10098.t1;
OY101441.1_Gymnocheta_viridis_genome_assembly,_chromosome:_2	AUGUSTUS	start_codon	94279351	94279353	.	-	0	ID=g10098.t1.start1;Parent=g10098.t1;
OY101441.1_Gymnocheta_viridis_genome_assembly,_chromosome:_2	AUGUSTUS	gene	94286052	94287173	.	-	.	ID=g10099;
OY101441.1_Gymnocheta_viridis_genome_assembly,_chromosome:_2	AUGUSTUS	mRNA	94286052	94287173	0.48	-	.	ID=g10099.t1;Parent=g10099;
OY101441.1_Gymnocheta_viridis_genome_assembly,_chromosome:_2	AUGUSTUS	stop_codon	94286052	94286054	.	-	0	ID=g10099.t1.stop1;Parent=g10099.t1;
OY101441.1_Gymnocheta_viridis_genome_assembly,_chromosome:_2	AUGUSTUS	CDS	94286052	94286229	0.94	-	1	ID=g10099.t1.CDS1;Parent=g10099.t1;
OY101441.1_Gymnocheta_viridis_genome_assembly,_chromosome:_2	AUGUSTUS	exon	94286052	94286229	.	-	.	ID=g10099.t1.exon1;Parent=g10099.t1;
OY101441.1_Gymnocheta_viridis_genome_assembly,_chromosome:_2	AUGUSTUS	intron	94286230	94287126	0.48	-	.	ID=g10099.t1.intron1;Parent=g10099.t1;
OY101441.1_Gymnocheta_viridis_genome_assembly,_chromosome:_2	AUGUSTUS	CDS	94287127	94287173	0.48	-	0	ID=g10099.t1.CDS2;Parent=g10099.t1;
OY101441.1_Gymnocheta_viridis_genome_assembly,_chromosome:_2	AUGUSTUS	exon	94287127	94287173	.	-	.	ID=g10099.t1.exon2;Parent=g10099.t1;
OY101441.1_Gymnocheta_viridis_genome_assembly,_chromosome:_2	AUGUSTUS	start_codon	94287171	94287173	.	-	0	ID=g10099.t1.start1;Parent=g10099.t1;
OY101441.1_Gymnocheta_viridis_genome_assembly,_chromosome:_2	AUGUSTUS	gene	94293641	94293955	.	-	.	ID=g10100;
OY101441.1_Gymnocheta_viridis_genome_assembly,_chromosome:_2	AUGUSTUS	mRNA	94293641	94293955	0.98	-	.	ID=g10100.t1;Parent=g10100;
OY101441.1_Gymnocheta_viridis_genome_assembly,_chromosome:_2	AUGUSTUS	stop_codon	94293641	94293643	.	-	0	ID=g10100.t1.stop1;Parent=g10100.t1;
OY101441.1_Gymnocheta_viridis_genome_assembly,_chromosome:_2	AUGUSTUS	CDS	94293641	94293955	0.98	-	0	ID=g10100.t1.CDS1;Parent=g10100.t1;
OY101441.1_Gymnocheta_viridis_genome_assembly,_chromosome:_2	AUGUSTUS	exon	94293641	94293955	.	-	.	ID=g10100.t1.exon1;Parent=g10100.t1;
OY101441.1_Gymnocheta_viridis_genome_assembly,_chromosome:_2	AUGUSTUS	start_codon	94293953	94293955	.	-	0	ID=g10100.t1.start1;Parent=g10100.t1;
OY101441.1_Gymnocheta_viridis_genome_assembly,_chromosome:_2	AUGUSTUS	gene	94300794	94311331	.	+	.	ID=g10101;
OY101441.1_Gymnocheta_viridis_genome_assembly,_chromosome:_2	AUGUSTUS	mRNA	94300794	94311331	0.9	+	.	ID=g10101.t1;Parent=g10101;
OY101441.1_Gymnocheta_viridis_genome_assembly,_chromosome:_2	AUGUSTUS	start_codon	94300794	94300796	.	+	0	ID=g10101.t1.start1;Parent=g10101.t1;
OY101441.1_Gymnocheta_viridis_genome_assembly,_chromosome:_2	AUGUSTUS	CDS	94300794	94300865	1	+	0	ID=g10101.t1.CDS1;Parent=g10101.t1;
OY101441.1_Gymnocheta_viridis_genome_assembly,_chromosome:_2	AUGUSTUS	exon	94300794	94300865	.	+	.	ID=g10101.t1.exon1;Parent=g10101.t1;
OY101441.1_Gymnocheta_viridis_genome_assembly,_chromosome:_2	AUGUSTUS	intron	94300866	94300931	1	+	.	ID=g10101.t1.intron1;Parent=g10101.t1;
OY101441.1_Gymnocheta_viridis_genome_assembly,_chromosome:_2	AUGUSTUS	CDS	94300932	94301060	1	+	0	ID=g10101.t1.CDS2;Parent=g10101.t1;
OY101441.1_Gymnocheta_viridis_genome_assembly,_chromosome:_2	AUGUSTUS	exon	94300932	94301060	.	+	.	ID=g10101.t1.exon2;Parent=g10101.t1;
OY101441.1_Gymnocheta_viridis_genome_assembly,_chromosome:_2	AUGUSTUS	intron	94301061	94301110	1	+	.	ID=g10101.t1.intron2;Parent=g10101.t1;
OY101441.1_Gymnocheta_viridis_genome_assembly,_chromosome:_2	AUGUSTUS	CDS	94301111	94301240	1	+	0	ID=g10101.t1.CDS3;Parent=g10101.t1;
OY101441.1_Gymnocheta_viridis_genome_assembly,_chromosome:_2	AUGUSTUS	exon	94301111	94301240	.	+	.	ID=g10101.t1.exon3;Parent=g10101.t1;
OY101441.1_Gymnocheta_viridis_genome_assembly,_chromosome:_2	AUGUSTUS	intron	94301241	94301304	1	+	.	ID=g10101.t1.intron3;Parent=g10101.t1;
OY101441.1_Gymnocheta_viridis_genome_assembly,_chromosome:_2	AUGUSTUS	CDS	94301305	94301366	0.96	+	2	ID=g10101.t1.CDS4;Parent=g10101.t1;
OY101441.1_Gymnocheta_viridis_genome_assembly,_chromosome:_2	AUGUSTUS	exon	94301305	94301366	.	+	.	ID=g10101.t1.exon4;Parent=g10101.t1;
OY101441.1_Gymnocheta_viridis_genome_assembly,_chromosome:_2	AUGUSTUS	intron	94301367	94301422	0.96	+	.	ID=g10101.t1.intron4;Parent=g10101.t1;
OY101441.1_Gymnocheta_viridis_genome_assembly,_chromosome:_2	AUGUSTUS	CDS	94301423	94301515	0.96	+	0	ID=g10101.t1.CDS5;Parent=g10101.t1;
OY101441.1_Gymnocheta_viridis_genome_assembly,_chromosome:_2	AUGUSTUS	exon	94301423	94301515	.	+	.	ID=g10101.t1.exon5;Parent=g10101.t1;
OY101441.1_Gymnocheta_viridis_genome_assembly,_chromosome:_2	AUGUSTUS	intron	94301516	94302373	1	+	.	ID=g10101.t1.intron5;Parent=g10101.t1;
OY101441.1_Gymnocheta_viridis_genome_assembly,_chromosome:_2	AUGUSTUS	CDS	94302374	94302586	1	+	0	ID=g10101.t1.CDS6;Parent=g10101.t1;
OY101441.1_Gymnocheta_viridis_genome_assembly,_chromosome:_2	AUGUSTUS	exon	94302374	94302586	.	+	.	ID=g10101.t1.exon6;Parent=g10101.t1;
OY101441.1_Gymnocheta_viridis_genome_assembly,_chromosome:_2	AUGUSTUS	intron	94302587	94302639	1	+	.	ID=g10101.t1.intron6;Parent=g10101.t1;
OY101441.1_Gymnocheta_viridis_genome_assembly,_chromosome:_2	AUGUSTUS	CDS	94302640	94303085	0.98	+	0	ID=g10101.t1.CDS7;Parent=g10101.t1;
OY101441.1_Gymnocheta_viridis_genome_assembly,_chromosome:_2	AUGUSTUS	exon	94302640	94303085	.	+	.	ID=g10101.t1.exon7;Parent=g10101.t1;
OY101441.1_Gymnocheta_viridis_genome_assembly,_chromosome:_2	AUGUSTUS	intron	94303086	94310775	0.96	+	.	ID=g10101.t1.intron7;Parent=g10101.t1;
OY101441.1_Gymnocheta_viridis_genome_assembly,_chromosome:_2	AUGUSTUS	CDS	94310776	94311331	0.94	+	1	ID=g10101.t1.CDS8;Parent=g10101.t1;
OY101441.1_Gymnocheta_viridis_genome_assembly,_chromosome:_2	AUGUSTUS	exon	94310776	94311331	.	+	.	ID=g10101.t1.exon8;Parent=g10101.t1;
OY101441.1_Gymnocheta_viridis_genome_assembly,_chromosome:_2	AUGUSTUS	stop_codon	94311329	94311331	.	+	0	ID=g10101.t1.stop1;Parent=g10101.t1;
OY101441.1_Gymnocheta_viridis_genome_assembly,_chromosome:_2	AUGUSTUS	gene	94311559	94314587	.	+	.	ID=g10102;
OY101441.1_Gymnocheta_viridis_genome_assembly,_chromosome:_2	AUGUSTUS	mRNA	94311559	94314587	0.83	+	.	ID=g10102.t1;Parent=g10102;
OY101441.1_Gymnocheta_viridis_genome_assembly,_chromosome:_2	AUGUSTUS	start_codon	94311559	94311561	.	+	0	ID=g10102.t1.start1;Parent=g10102.t1;
OY101441.1_Gymnocheta_viridis_genome_assembly,_chromosome:_2	AUGUSTUS	CDS	94311559	94314365	0.83	+	0	ID=g10102.t1.CDS1;Parent=g10102.t1;
OY101441.1_Gymnocheta_viridis_genome_assembly,_chromosome:_2	AUGUSTUS	exon	94311559	94314365	.	+	.	ID=g10102.t1.exon1;Parent=g10102.t1;
OY101441.1_Gymnocheta_viridis_genome_assembly,_chromosome:_2	AUGUSTUS	intron	94314366	94314493	0.88	+	.	ID=g10102.t1.intron1;Parent=g10102.t1;
OY101441.1_Gymnocheta_viridis_genome_assembly,_chromosome:_2	AUGUSTUS	CDS	94314494	94314587	0.88	+	1	ID=g10102.t1.CDS2;Parent=g10102.t1;
OY101441.1_Gymnocheta_viridis_genome_assembly,_chromosome:_2	AUGUSTUS	exon	94314494	94314587	.	+	.	ID=g10102.t1.exon2;Parent=g10102.t1;
OY101441.1_Gymnocheta_viridis_genome_assembly,_chromosome:_2	AUGUSTUS	stop_codon	94314585	94314587	.	+	0	ID=g10102.t1.stop1;Parent=g10102.t1;
OY101441.1_Gymnocheta_viridis_genome_assembly,_chromosome:_2	AUGUSTUS	gene	94320701	94322989	.	+	.	ID=g10103;
OY101441.1_Gymnocheta_viridis_genome_assembly,_chromosome:_2	AUGUSTUS	mRNA	94320701	94322989	0.89	+	.	ID=g10103.t1;Parent=g10103;
OY101441.1_Gymnocheta_viridis_genome_assembly,_chromosome:_2	AUGUSTUS	start_codon	94320701	94320703	.	+	0	ID=g10103.t1.start1;Parent=g10103.t1;
OY101441.1_Gymnocheta_viridis_genome_assembly,_chromosome:_2	AUGUSTUS	CDS	94320701	94320772	1	+	0	ID=g10103.t1.CDS1;Parent=g10103.t1;
OY101441.1_Gymnocheta_viridis_genome_assembly,_chromosome:_2	AUGUSTUS	exon	94320701	94320772	.	+	.	ID=g10103.t1.exon1;Parent=g10103.t1;
OY101441.1_Gymnocheta_viridis_genome_assembly,_chromosome:_2	AUGUSTUS	intron	94320773	94320838	1	+	.	ID=g10103.t1.intron1;Parent=g10103.t1;
OY101441.1_Gymnocheta_viridis_genome_assembly,_chromosome:_2	AUGUSTUS	CDS	94320839	94320967	1	+	0	ID=g10103.t1.CDS2;Parent=g10103.t1;
OY101441.1_Gymnocheta_viridis_genome_assembly,_chromosome:_2	AUGUSTUS	exon	94320839	94320967	.	+	.	ID=g10103.t1.exon2;Parent=g10103.t1;
OY101441.1_Gymnocheta_viridis_genome_assembly,_chromosome:_2	AUGUSTUS	intron	94320968	94321017	1	+	.	ID=g10103.t1.intron2;Parent=g10103.t1;
OY101441.1_Gymnocheta_viridis_genome_assembly,_chromosome:_2	AUGUSTUS	CDS	94321018	94321147	1	+	0	ID=g10103.t1.CDS3;Parent=g10103.t1;
OY101441.1_Gymnocheta_viridis_genome_assembly,_chromosome:_2	AUGUSTUS	exon	94321018	94321147	.	+	.	ID=g10103.t1.exon3;Parent=g10103.t1;
OY101441.1_Gymnocheta_viridis_genome_assembly,_chromosome:_2	AUGUSTUS	intron	94321148	94321211	1	+	.	ID=g10103.t1.intron3;Parent=g10103.t1;
OY101441.1_Gymnocheta_viridis_genome_assembly,_chromosome:_2	AUGUSTUS	CDS	94321212	94321273	0.9	+	2	ID=g10103.t1.CDS4;Parent=g10103.t1;
OY101441.1_Gymnocheta_viridis_genome_assembly,_chromosome:_2	AUGUSTUS	exon	94321212	94321273	.	+	.	ID=g10103.t1.exon4;Parent=g10103.t1;
OY101441.1_Gymnocheta_viridis_genome_assembly,_chromosome:_2	AUGUSTUS	intron	94321274	94321329	0.9	+	.	ID=g10103.t1.intron4;Parent=g10103.t1;
OY101441.1_Gymnocheta_viridis_genome_assembly,_chromosome:_2	AUGUSTUS	CDS	94321330	94321422	0.93	+	0	ID=g10103.t1.CDS5;Parent=g10103.t1;
OY101441.1_Gymnocheta_viridis_genome_assembly,_chromosome:_2	AUGUSTUS	exon	94321330	94321422	.	+	.	ID=g10103.t1.exon5;Parent=g10103.t1;
OY101441.1_Gymnocheta_viridis_genome_assembly,_chromosome:_2	AUGUSTUS	intron	94321423	94322273	1	+	.	ID=g10103.t1.intron5;Parent=g10103.t1;
OY101441.1_Gymnocheta_viridis_genome_assembly,_chromosome:_2	AUGUSTUS	CDS	94322274	94322486	1	+	0	ID=g10103.t1.CDS6;Parent=g10103.t1;
OY101441.1_Gymnocheta_viridis_genome_assembly,_chromosome:_2	AUGUSTUS	exon	94322274	94322486	.	+	.	ID=g10103.t1.exon6;Parent=g10103.t1;
OY101441.1_Gymnocheta_viridis_genome_assembly,_chromosome:_2	AUGUSTUS	intron	94322487	94322539	1	+	.	ID=g10103.t1.intron6;Parent=g10103.t1;
OY101441.1_Gymnocheta_viridis_genome_assembly,_chromosome:_2	AUGUSTUS	CDS	94322540	94322989	0.99	+	0	ID=g10103.t1.CDS7;Parent=g10103.t1;
OY101441.1_Gymnocheta_viridis_genome_assembly,_chromosome:_2	AUGUSTUS	exon	94322540	94322989	.	+	.	ID=g10103.t1.exon7;Parent=g10103.t1;
OY101441.1_Gymnocheta_viridis_genome_assembly,_chromosome:_2	AUGUSTUS	stop_codon	94322987	94322989	.	+	0	ID=g10103.t1.stop1;Parent=g10103.t1;
OY101441.1_Gymnocheta_viridis_genome_assembly,_chromosome:_2	AUGUSTUS	gene	94324634	94331059	.	-	.	ID=g10104;
OY101441.1_Gymnocheta_viridis_genome_assembly,_chromosome:_2	AUGUSTUS	mRNA	94324634	94331059	0.36	-	.	ID=g10104.t1;Parent=g10104;
OY101441.1_Gymnocheta_viridis_genome_assembly,_chromosome:_2	AUGUSTUS	stop_codon	94324634	94324636	.	-	0	ID=g10104.t1.stop1;Parent=g10104.t1;
OY101441.1_Gymnocheta_viridis_genome_assembly,_chromosome:_2	AUGUSTUS	CDS	94324634	94324683	0.73	-	2	ID=g10104.t1.CDS1;Parent=g10104.t1;
OY101441.1_Gymnocheta_viridis_genome_assembly,_chromosome:_2	AUGUSTUS	exon	94324634	94324683	.	-	.	ID=g10104.t1.exon1;Parent=g10104.t1;
OY101441.1_Gymnocheta_viridis_genome_assembly,_chromosome:_2	AUGUSTUS	intron	94324684	94329798	0.73	-	.	ID=g10104.t1.intron1;Parent=g10104.t1;
OY101441.1_Gymnocheta_viridis_genome_assembly,_chromosome:_2	AUGUSTUS	CDS	94329799	94331059	0.45	-	0	ID=g10104.t1.CDS2;Parent=g10104.t1;
OY101441.1_Gymnocheta_viridis_genome_assembly,_chromosome:_2	AUGUSTUS	exon	94329799	94331059	.	-	.	ID=g10104.t1.exon2;Parent=g10104.t1;
OY101441.1_Gymnocheta_viridis_genome_assembly,_chromosome:_2	AUGUSTUS	start_codon	94331057	94331059	.	-	0	ID=g10104.t1.start1;Parent=g10104.t1;
OY101441.1_Gymnocheta_viridis_genome_assembly,_chromosome:_2	AUGUSTUS	mRNA	94329681	94331059	0.25	-	.	ID=g10104.t2;Parent=g10104;
OY101441.1_Gymnocheta_viridis_genome_assembly,_chromosome:_2	AUGUSTUS	stop_codon	94329681	94329683	.	-	0	ID=g10104.t2.stop1;Parent=g10104.t2;
OY101441.1_Gymnocheta_viridis_genome_assembly,_chromosome:_2	AUGUSTUS	CDS	94329681	94329700	0.49	-	2	ID=g10104.t2.CDS1;Parent=g10104.t2;
OY101441.1_Gymnocheta_viridis_genome_assembly,_chromosome:_2	AUGUSTUS	exon	94329681	94329700	.	-	.	ID=g10104.t2.exon1;Parent=g10104.t2;
OY101441.1_Gymnocheta_viridis_genome_assembly,_chromosome:_2	AUGUSTUS	intron	94329701	94329798	0.49	-	.	ID=g10104.t2.intron1;Parent=g10104.t2;
OY101441.1_Gymnocheta_viridis_genome_assembly,_chromosome:_2	AUGUSTUS	CDS	94329799	94331059	0.42	-	0	ID=g10104.t2.CDS2;Parent=g10104.t2;
OY101441.1_Gymnocheta_viridis_genome_assembly,_chromosome:_2	AUGUSTUS	exon	94329799	94331059	.	-	.	ID=g10104.t2.exon2;Parent=g10104.t2;
OY101441.1_Gymnocheta_viridis_genome_assembly,_chromosome:_2	AUGUSTUS	start_codon	94331057	94331059	.	-	0	ID=g10104.t2.start1;Parent=g10104.t2;
OY101441.1_Gymnocheta_viridis_genome_assembly,_chromosome:_2	AUGUSTUS	gene	94331297	94332280	.	-	.	ID=g10105;
OY101441.1_Gymnocheta_viridis_genome_assembly,_chromosome:_2	AUGUSTUS	mRNA	94331297	94332280	1	-	.	ID=g10105.t1;Parent=g10105;
OY101441.1_Gymnocheta_viridis_genome_assembly,_chromosome:_2	AUGUSTUS	stop_codon	94331297	94331299	.	-	0	ID=g10105.t1.stop1;Parent=g10105.t1;
OY101441.1_Gymnocheta_viridis_genome_assembly,_chromosome:_2	AUGUSTUS	CDS	94331297	94332280	1	-	0	ID=g10105.t1.CDS1;Parent=g10105.t1;
OY101441.1_Gymnocheta_viridis_genome_assembly,_chromosome:_2	AUGUSTUS	exon	94331297	94332280	.	-	.	ID=g10105.t1.exon1;Parent=g10105.t1;
OY101441.1_Gymnocheta_viridis_genome_assembly,_chromosome:_2	AUGUSTUS	start_codon	94332278	94332280	.	-	0	ID=g10105.t1.start1;Parent=g10105.t1;
OY101441.1_Gymnocheta_viridis_genome_assembly,_chromosome:_2	AUGUSTUS	gene	94333564	94334538	.	-	.	ID=g10106;
OY101441.1_Gymnocheta_viridis_genome_assembly,_chromosome:_2	AUGUSTUS	mRNA	94333564	94334538	0.52	-	.	ID=g10106.t1;Parent=g10106;
OY101441.1_Gymnocheta_viridis_genome_assembly,_chromosome:_2	AUGUSTUS	stop_codon	94333564	94333566	.	-	0	ID=g10106.t1.stop1;Parent=g10106.t1;
OY101441.1_Gymnocheta_viridis_genome_assembly,_chromosome:_2	AUGUSTUS	CDS	94333564	94333928	0.57	-	2	ID=g10106.t1.CDS1;Parent=g10106.t1;
OY101441.1_Gymnocheta_viridis_genome_assembly,_chromosome:_2	AUGUSTUS	exon	94333564	94333928	.	-	.	ID=g10106.t1.exon1;Parent=g10106.t1;
OY101441.1_Gymnocheta_viridis_genome_assembly,_chromosome:_2	AUGUSTUS	intron	94333929	94334030	0.57	-	.	ID=g10106.t1.intron1;Parent=g10106.t1;
OY101441.1_Gymnocheta_viridis_genome_assembly,_chromosome:_2	AUGUSTUS	CDS	94334031	94334538	0.59	-	0	ID=g10106.t1.CDS2;Parent=g10106.t1;
OY101441.1_Gymnocheta_viridis_genome_assembly,_chromosome:_2	AUGUSTUS	exon	94334031	94334538	.	-	.	ID=g10106.t1.exon2;Parent=g10106.t1;
OY101441.1_Gymnocheta_viridis_genome_assembly,_chromosome:_2	AUGUSTUS	start_codon	94334536	94334538	.	-	0	ID=g10106.t1.start1;Parent=g10106.t1;
OY101441.1_Gymnocheta_viridis_genome_assembly,_chromosome:_2	AUGUSTUS	gene	94334961	94335837	.	-	.	ID=g10107;
OY101441.1_Gymnocheta_viridis_genome_assembly,_chromosome:_2	AUGUSTUS	mRNA	94334961	94335837	0.45	-	.	ID=g10107.t1;Parent=g10107;
OY101441.1_Gymnocheta_viridis_genome_assembly,_chromosome:_2	AUGUSTUS	stop_codon	94334961	94334963	.	-	0	ID=g10107.t1.stop1;Parent=g10107.t1;
OY101441.1_Gymnocheta_viridis_genome_assembly,_chromosome:_2	AUGUSTUS	CDS	94334961	94335259	0.71	-	2	ID=g10107.t1.CDS1;Parent=g10107.t1;
OY101441.1_Gymnocheta_viridis_genome_assembly,_chromosome:_2	AUGUSTUS	exon	94334961	94335259	.	-	.	ID=g10107.t1.exon1;Parent=g10107.t1;
OY101441.1_Gymnocheta_viridis_genome_assembly,_chromosome:_2	AUGUSTUS	intron	94335260	94335329	0.71	-	.	ID=g10107.t1.intron1;Parent=g10107.t1;
OY101441.1_Gymnocheta_viridis_genome_assembly,_chromosome:_2	AUGUSTUS	CDS	94335330	94335837	0.56	-	0	ID=g10107.t1.CDS2;Parent=g10107.t1;
OY101441.1_Gymnocheta_viridis_genome_assembly,_chromosome:_2	AUGUSTUS	exon	94335330	94335837	.	-	.	ID=g10107.t1.exon2;Parent=g10107.t1;
OY101441.1_Gymnocheta_viridis_genome_assembly,_chromosome:_2	AUGUSTUS	start_codon	94335835	94335837	.	-	0	ID=g10107.t1.start1;Parent=g10107.t1;
OY101441.1_Gymnocheta_viridis_genome_assembly,_chromosome:_2	AUGUSTUS	gene	94339030	94340004	.	-	.	ID=g10108;
OY101441.1_Gymnocheta_viridis_genome_assembly,_chromosome:_2	AUGUSTUS	mRNA	94339030	94340004	0.61	-	.	ID=g10108.t1;Parent=g10108;
OY101441.1_Gymnocheta_viridis_genome_assembly,_chromosome:_2	AUGUSTUS	stop_codon	94339030	94339032	.	-	0	ID=g10108.t1.stop1;Parent=g10108.t1;
OY101441.1_Gymnocheta_viridis_genome_assembly,_chromosome:_2	AUGUSTUS	CDS	94339030	94340004	0.61	-	0	ID=g10108.t1.CDS1;Parent=g10108.t1;
OY101441.1_Gymnocheta_viridis_genome_assembly,_chromosome:_2	AUGUSTUS	exon	94339030	94340004	.	-	.	ID=g10108.t1.exon1;Parent=g10108.t1;
OY101441.1_Gymnocheta_viridis_genome_assembly,_chromosome:_2	AUGUSTUS	start_codon	94340002	94340004	.	-	0	ID=g10108.t1.start1;Parent=g10108.t1;
OY101441.1_Gymnocheta_viridis_genome_assembly,_chromosome:_2	AUGUSTUS	gene	94340316	94346626	.	-	.	ID=g10109;
OY101441.1_Gymnocheta_viridis_genome_assembly,_chromosome:_2	AUGUSTUS	mRNA	94340316	94346626	0.69	-	.	ID=g10109.t1;Parent=g10109;
OY101441.1_Gymnocheta_viridis_genome_assembly,_chromosome:_2	AUGUSTUS	stop_codon	94340316	94340318	.	-	0	ID=g10109.t1.stop1;Parent=g10109.t1;
OY101441.1_Gymnocheta_viridis_genome_assembly,_chromosome:_2	AUGUSTUS	CDS	94340316	94340606	0.71	-	0	ID=g10109.t1.CDS1;Parent=g10109.t1;
OY101441.1_Gymnocheta_viridis_genome_assembly,_chromosome:_2	AUGUSTUS	exon	94340316	94340606	.	-	.	ID=g10109.t1.exon1;Parent=g10109.t1;
OY101441.1_Gymnocheta_viridis_genome_assembly,_chromosome:_2	AUGUSTUS	intron	94340607	94341906	1	-	.	ID=g10109.t1.intron1;Parent=g10109.t1;
OY101441.1_Gymnocheta_viridis_genome_assembly,_chromosome:_2	AUGUSTUS	CDS	94341907	94342441	1	-	1	ID=g10109.t1.CDS2;Parent=g10109.t1;
OY101441.1_Gymnocheta_viridis_genome_assembly,_chromosome:_2	AUGUSTUS	exon	94341907	94342441	.	-	.	ID=g10109.t1.exon2;Parent=g10109.t1;
OY101441.1_Gymnocheta_viridis_genome_assembly,_chromosome:_2	AUGUSTUS	intron	94342442	94342508	1	-	.	ID=g10109.t1.intron2;Parent=g10109.t1;
OY101441.1_Gymnocheta_viridis_genome_assembly,_chromosome:_2	AUGUSTUS	CDS	94342509	94343236	0.98	-	0	ID=g10109.t1.CDS3;Parent=g10109.t1;
OY101441.1_Gymnocheta_viridis_genome_assembly,_chromosome:_2	AUGUSTUS	exon	94342509	94343236	.	-	.	ID=g10109.t1.exon3;Parent=g10109.t1;
OY101441.1_Gymnocheta_viridis_genome_assembly,_chromosome:_2	AUGUSTUS	intron	94343237	94346482	0.98	-	.	ID=g10109.t1.intron3;Parent=g10109.t1;
OY101441.1_Gymnocheta_viridis_genome_assembly,_chromosome:_2	AUGUSTUS	CDS	94346483	94346626	1	-	0	ID=g10109.t1.CDS4;Parent=g10109.t1;
OY101441.1_Gymnocheta_viridis_genome_assembly,_chromosome:_2	AUGUSTUS	exon	94346483	94346626	.	-	.	ID=g10109.t1.exon4;Parent=g10109.t1;
OY101441.1_Gymnocheta_viridis_genome_assembly,_chromosome:_2	AUGUSTUS	start_codon	94346624	94346626	.	-	0	ID=g10109.t1.start1;Parent=g10109.t1;
OY101441.1_Gymnocheta_viridis_genome_assembly,_chromosome:_2	AUGUSTUS	gene	94347526	94347870	.	-	.	ID=g10110;
OY101441.1_Gymnocheta_viridis_genome_assembly,_chromosome:_2	AUGUSTUS	mRNA	94347526	94347870	0.63	-	.	ID=g10110.t1;Parent=g10110;
OY101441.1_Gymnocheta_viridis_genome_assembly,_chromosome:_2	AUGUSTUS	stop_codon	94347526	94347528	.	-	0	ID=g10110.t1.stop1;Parent=g10110.t1;
OY101441.1_Gymnocheta_viridis_genome_assembly,_chromosome:_2	AUGUSTUS	CDS	94347526	94347870	0.63	-	0	ID=g10110.t1.CDS1;Parent=g10110.t1;
OY101441.1_Gymnocheta_viridis_genome_assembly,_chromosome:_2	AUGUSTUS	exon	94347526	94347870	.	-	.	ID=g10110.t1.exon1;Parent=g10110.t1;
OY101441.1_Gymnocheta_viridis_genome_assembly,_chromosome:_2	AUGUSTUS	start_codon	94347868	94347870	.	-	0	ID=g10110.t1.start1;Parent=g10110.t1;
OY101441.1_Gymnocheta_viridis_genome_assembly,_chromosome:_2	GeneMark.hmm3	gene	94349017	94349361	.	-	.	ID=g10111;
OY101441.1_Gymnocheta_viridis_genome_assembly,_chromosome:_2	GeneMark.hmm3	mRNA	94349017	94349361	.	-	.	ID=g10111.t1;Parent=g10111;
OY101441.1_Gymnocheta_viridis_genome_assembly,_chromosome:_2	GeneMark.hmm3	CDS	94349017	94349361	.	-	0	ID=g10111.t1.CDS1;Parent=g10111.t1;
OY101441.1_Gymnocheta_viridis_genome_assembly,_chromosome:_2	GeneMark.hmm3	exon	94349017	94349361	.	-	0	ID=g10111.t1.exon1;Parent=g10111.t1;
OY101441.1_Gymnocheta_viridis_genome_assembly,_chromosome:_2	AUGUSTUS	gene	94361940	94363240	.	-	.	ID=g10112;
OY101441.1_Gymnocheta_viridis_genome_assembly,_chromosome:_2	AUGUSTUS	mRNA	94361940	94363240	1	-	.	ID=g10112.t1;Parent=g10112;
OY101441.1_Gymnocheta_viridis_genome_assembly,_chromosome:_2	AUGUSTUS	stop_codon	94361940	94361942	.	-	0	ID=g10112.t1.stop1;Parent=g10112.t1;
OY101441.1_Gymnocheta_viridis_genome_assembly,_chromosome:_2	AUGUSTUS	CDS	94361940	94362077	1	-	0	ID=g10112.t1.CDS1;Parent=g10112.t1;
OY101441.1_Gymnocheta_viridis_genome_assembly,_chromosome:_2	AUGUSTUS	exon	94361940	94362077	.	-	.	ID=g10112.t1.exon1;Parent=g10112.t1;
OY101441.1_Gymnocheta_viridis_genome_assembly,_chromosome:_2	AUGUSTUS	intron	94362078	94363060	1	-	.	ID=g10112.t1.intron1;Parent=g10112.t1;
OY101441.1_Gymnocheta_viridis_genome_assembly,_chromosome:_2	AUGUSTUS	CDS	94363061	94363240	1	-	0	ID=g10112.t1.CDS2;Parent=g10112.t1;
OY101441.1_Gymnocheta_viridis_genome_assembly,_chromosome:_2	AUGUSTUS	exon	94363061	94363240	.	-	.	ID=g10112.t1.exon2;Parent=g10112.t1;
OY101441.1_Gymnocheta_viridis_genome_assembly,_chromosome:_2	AUGUSTUS	start_codon	94363238	94363240	.	-	0	ID=g10112.t1.start1;Parent=g10112.t1;
OY101441.1_Gymnocheta_viridis_genome_assembly,_chromosome:_2	AUGUSTUS	gene	94364500	94364748	.	-	.	ID=g10113;
OY101441.1_Gymnocheta_viridis_genome_assembly,_chromosome:_2	AUGUSTUS	mRNA	94364500	94364748	0.48	-	.	ID=g10113.t1;Parent=g10113;
OY101441.1_Gymnocheta_viridis_genome_assembly,_chromosome:_2	AUGUSTUS	stop_codon	94364500	94364502	.	-	0	ID=g10113.t1.stop1;Parent=g10113.t1;
OY101441.1_Gymnocheta_viridis_genome_assembly,_chromosome:_2	AUGUSTUS	CDS	94364500	94364748	0.48	-	0	ID=g10113.t1.CDS1;Parent=g10113.t1;
OY101441.1_Gymnocheta_viridis_genome_assembly,_chromosome:_2	AUGUSTUS	exon	94364500	94364748	.	-	.	ID=g10113.t1.exon1;Parent=g10113.t1;
OY101441.1_Gymnocheta_viridis_genome_assembly,_chromosome:_2	AUGUSTUS	start_codon	94364746	94364748	.	-	0	ID=g10113.t1.start1;Parent=g10113.t1;
OY101441.1_Gymnocheta_viridis_genome_assembly,_chromosome:_2	AUGUSTUS	gene	94364913	94376317	.	-	.	ID=g10114;
OY101441.1_Gymnocheta_viridis_genome_assembly,_chromosome:_2	AUGUSTUS	mRNA	94364913	94376317	0.24	-	.	ID=g10114.t1;Parent=g10114;
OY101441.1_Gymnocheta_viridis_genome_assembly,_chromosome:_2	AUGUSTUS	stop_codon	94364913	94364915	.	-	0	ID=g10114.t1.stop1;Parent=g10114.t1;
OY101441.1_Gymnocheta_viridis_genome_assembly,_chromosome:_2	AUGUSTUS	CDS	94364913	94365739	0.66	-	2	ID=g10114.t1.CDS1;Parent=g10114.t1;
OY101441.1_Gymnocheta_viridis_genome_assembly,_chromosome:_2	AUGUSTUS	exon	94364913	94365739	.	-	.	ID=g10114.t1.exon1;Parent=g10114.t1;
OY101441.1_Gymnocheta_viridis_genome_assembly,_chromosome:_2	AUGUSTUS	intron	94365740	94372417	0.69	-	.	ID=g10114.t1.intron1;Parent=g10114.t1;
OY101441.1_Gymnocheta_viridis_genome_assembly,_chromosome:_2	AUGUSTUS	CDS	94372418	94373879	0.47	-	0	ID=g10114.t1.CDS2;Parent=g10114.t1;
OY101441.1_Gymnocheta_viridis_genome_assembly,_chromosome:_2	AUGUSTUS	exon	94372418	94373879	.	-	.	ID=g10114.t1.exon2;Parent=g10114.t1;
OY101441.1_Gymnocheta_viridis_genome_assembly,_chromosome:_2	AUGUSTUS	intron	94373880	94376173	0.58	-	.	ID=g10114.t1.intron2;Parent=g10114.t1;
OY101441.1_Gymnocheta_viridis_genome_assembly,_chromosome:_2	AUGUSTUS	CDS	94376174	94376317	0.38	-	0	ID=g10114.t1.CDS3;Parent=g10114.t1;
OY101441.1_Gymnocheta_viridis_genome_assembly,_chromosome:_2	AUGUSTUS	exon	94376174	94376317	.	-	.	ID=g10114.t1.exon3;Parent=g10114.t1;
OY101441.1_Gymnocheta_viridis_genome_assembly,_chromosome:_2	AUGUSTUS	start_codon	94376315	94376317	.	-	0	ID=g10114.t1.start1;Parent=g10114.t1;
OY101441.1_Gymnocheta_viridis_genome_assembly,_chromosome:_2	AUGUSTUS	gene	94376518	94387958	.	-	.	ID=g10115;
OY101441.1_Gymnocheta_viridis_genome_assembly,_chromosome:_2	AUGUSTUS	mRNA	94376518	94387958	0.15	-	.	ID=g10115.t1;Parent=g10115;
OY101441.1_Gymnocheta_viridis_genome_assembly,_chromosome:_2	AUGUSTUS	stop_codon	94376518	94376520	.	-	0	ID=g10115.t1.stop1;Parent=g10115.t1;
OY101441.1_Gymnocheta_viridis_genome_assembly,_chromosome:_2	AUGUSTUS	CDS	94376518	94377344	0.78	-	2	ID=g10115.t1.CDS1;Parent=g10115.t1;
OY101441.1_Gymnocheta_viridis_genome_assembly,_chromosome:_2	AUGUSTUS	exon	94376518	94377344	.	-	.	ID=g10115.t1.exon1;Parent=g10115.t1;
OY101441.1_Gymnocheta_viridis_genome_assembly,_chromosome:_2	AUGUSTUS	intron	94377345	94384022	0.79	-	.	ID=g10115.t1.intron1;Parent=g10115.t1;
OY101441.1_Gymnocheta_viridis_genome_assembly,_chromosome:_2	AUGUSTUS	CDS	94384023	94385484	0.34	-	0	ID=g10115.t1.CDS2;Parent=g10115.t1;
OY101441.1_Gymnocheta_viridis_genome_assembly,_chromosome:_2	AUGUSTUS	exon	94384023	94385484	.	-	.	ID=g10115.t1.exon2;Parent=g10115.t1;
OY101441.1_Gymnocheta_viridis_genome_assembly,_chromosome:_2	AUGUSTUS	intron	94385485	94387778	0.28	-	.	ID=g10115.t1.intron2;Parent=g10115.t1;
OY101441.1_Gymnocheta_viridis_genome_assembly,_chromosome:_2	AUGUSTUS	CDS	94387779	94387958	0.18	-	0	ID=g10115.t1.CDS3;Parent=g10115.t1;
OY101441.1_Gymnocheta_viridis_genome_assembly,_chromosome:_2	AUGUSTUS	exon	94387779	94387958	.	-	.	ID=g10115.t1.exon3;Parent=g10115.t1;
OY101441.1_Gymnocheta_viridis_genome_assembly,_chromosome:_2	AUGUSTUS	start_codon	94387956	94387958	.	-	0	ID=g10115.t1.start1;Parent=g10115.t1;
OY101441.1_Gymnocheta_viridis_genome_assembly,_chromosome:_2	AUGUSTUS	gene	94388053	94396065	.	-	.	ID=g10116;
OY101441.1_Gymnocheta_viridis_genome_assembly,_chromosome:_2	AUGUSTUS	mRNA	94388053	94391964	0.35	-	.	ID=g10116.t1;Parent=g10116;
OY101441.1_Gymnocheta_viridis_genome_assembly,_chromosome:_2	AUGUSTUS	stop_codon	94388053	94388055	.	-	0	ID=g10116.t1.stop1;Parent=g10116.t1;
OY101441.1_Gymnocheta_viridis_genome_assembly,_chromosome:_2	AUGUSTUS	CDS	94388053	94388664	0.67	-	0	ID=g10116.t1.CDS1;Parent=g10116.t1;
OY101441.1_Gymnocheta_viridis_genome_assembly,_chromosome:_2	AUGUSTUS	exon	94388053	94388664	.	-	.	ID=g10116.t1.exon1;Parent=g10116.t1;
OY101441.1_Gymnocheta_viridis_genome_assembly,_chromosome:_2	AUGUSTUS	intron	94388665	94391235	0.65	-	.	ID=g10116.t1.intron1;Parent=g10116.t1;
OY101441.1_Gymnocheta_viridis_genome_assembly,_chromosome:_2	AUGUSTUS	CDS	94391236	94391838	0.54	-	0	ID=g10116.t1.CDS2;Parent=g10116.t1;
OY101441.1_Gymnocheta_viridis_genome_assembly,_chromosome:_2	AUGUSTUS	exon	94391236	94391838	.	-	.	ID=g10116.t1.exon2;Parent=g10116.t1;
OY101441.1_Gymnocheta_viridis_genome_assembly,_chromosome:_2	AUGUSTUS	intron	94391839	94391904	0.81	-	.	ID=g10116.t1.intron2;Parent=g10116.t1;
OY101441.1_Gymnocheta_viridis_genome_assembly,_chromosome:_2	AUGUSTUS	CDS	94391905	94391964	0.74	-	0	ID=g10116.t1.CDS3;Parent=g10116.t1;
OY101441.1_Gymnocheta_viridis_genome_assembly,_chromosome:_2	AUGUSTUS	exon	94391905	94391964	.	-	.	ID=g10116.t1.exon3;Parent=g10116.t1;
OY101441.1_Gymnocheta_viridis_genome_assembly,_chromosome:_2	AUGUSTUS	start_codon	94391962	94391964	.	-	0	ID=g10116.t1.start1;Parent=g10116.t1;
OY101441.1_Gymnocheta_viridis_genome_assembly,_chromosome:_2	AUGUSTUS	mRNA	94388053	94392123	0.37	-	.	ID=g10116.t2;Parent=g10116;
OY101441.1_Gymnocheta_viridis_genome_assembly,_chromosome:_2	AUGUSTUS	stop_codon	94388053	94388055	.	-	0	ID=g10116.t2.stop1;Parent=g10116.t2;
OY101441.1_Gymnocheta_viridis_genome_assembly,_chromosome:_2	AUGUSTUS	CDS	94388053	94388664	0.73	-	0	ID=g10116.t2.CDS1;Parent=g10116.t2;
OY101441.1_Gymnocheta_viridis_genome_assembly,_chromosome:_2	AUGUSTUS	exon	94388053	94388664	.	-	.	ID=g10116.t2.exon1;Parent=g10116.t2;
OY101441.1_Gymnocheta_viridis_genome_assembly,_chromosome:_2	AUGUSTUS	intron	94388665	94391235	0.74	-	.	ID=g10116.t2.intron1;Parent=g10116.t2;
OY101441.1_Gymnocheta_viridis_genome_assembly,_chromosome:_2	AUGUSTUS	CDS	94391236	94391838	0.48	-	0	ID=g10116.t2.CDS2;Parent=g10116.t2;
OY101441.1_Gymnocheta_viridis_genome_assembly,_chromosome:_2	AUGUSTUS	exon	94391236	94391838	.	-	.	ID=g10116.t2.exon2;Parent=g10116.t2;
OY101441.1_Gymnocheta_viridis_genome_assembly,_chromosome:_2	AUGUSTUS	intron	94391839	94391904	0.66	-	.	ID=g10116.t2.intron2;Parent=g10116.t2;
OY101441.1_Gymnocheta_viridis_genome_assembly,_chromosome:_2	AUGUSTUS	CDS	94391905	94392123	0.66	-	0	ID=g10116.t2.CDS3;Parent=g10116.t2;
OY101441.1_Gymnocheta_viridis_genome_assembly,_chromosome:_2	AUGUSTUS	exon	94391905	94392123	.	-	.	ID=g10116.t2.exon3;Parent=g10116.t2;
OY101441.1_Gymnocheta_viridis_genome_assembly,_chromosome:_2	AUGUSTUS	start_codon	94392121	94392123	.	-	0	ID=g10116.t2.start1;Parent=g10116.t2;
OY101441.1_Gymnocheta_viridis_genome_assembly,_chromosome:_2	AUGUSTUS	mRNA	94392074	94396065	0.32	-	.	ID=g10116.t3;Parent=g10116;
OY101441.1_Gymnocheta_viridis_genome_assembly,_chromosome:_2	AUGUSTUS	stop_codon	94392074	94392076	.	-	0	ID=g10116.t3.stop1;Parent=g10116.t3;
OY101441.1_Gymnocheta_viridis_genome_assembly,_chromosome:_2	AUGUSTUS	CDS	94392074	94392287	0.32	-	1	ID=g10116.t3.CDS1;Parent=g10116.t3;
OY101441.1_Gymnocheta_viridis_genome_assembly,_chromosome:_2	AUGUSTUS	exon	94392074	94392287	.	-	.	ID=g10116.t3.exon1;Parent=g10116.t3;
OY101441.1_Gymnocheta_viridis_genome_assembly,_chromosome:_2	AUGUSTUS	intron	94392288	94395997	0.32	-	.	ID=g10116.t3.intron1;Parent=g10116.t3;
OY101441.1_Gymnocheta_viridis_genome_assembly,_chromosome:_2	AUGUSTUS	CDS	94395998	94396065	0.71	-	0	ID=g10116.t3.CDS2;Parent=g10116.t3;
OY101441.1_Gymnocheta_viridis_genome_assembly,_chromosome:_2	AUGUSTUS	exon	94395998	94396065	.	-	.	ID=g10116.t3.exon2;Parent=g10116.t3;
OY101441.1_Gymnocheta_viridis_genome_assembly,_chromosome:_2	AUGUSTUS	start_codon	94396063	94396065	.	-	0	ID=g10116.t3.start1;Parent=g10116.t3;
OY101441.1_Gymnocheta_viridis_genome_assembly,_chromosome:_2	AUGUSTUS	mRNA	94395667	94396065	0.76	-	.	ID=g10116.t4;Parent=g10116;
OY101441.1_Gymnocheta_viridis_genome_assembly,_chromosome:_2	AUGUSTUS	stop_codon	94395667	94395669	.	-	0	ID=g10116.t4.stop1;Parent=g10116.t4;
OY101441.1_Gymnocheta_viridis_genome_assembly,_chromosome:_2	AUGUSTUS	CDS	94395667	94396065	0.76	-	0	ID=g10116.t4.CDS1;Parent=g10116.t4;
OY101441.1_Gymnocheta_viridis_genome_assembly,_chromosome:_2	AUGUSTUS	exon	94395667	94396065	.	-	.	ID=g10116.t4.exon1;Parent=g10116.t4;
OY101441.1_Gymnocheta_viridis_genome_assembly,_chromosome:_2	AUGUSTUS	start_codon	94396063	94396065	.	-	0	ID=g10116.t4.start1;Parent=g10116.t4;
OY101441.1_Gymnocheta_viridis_genome_assembly,_chromosome:_2	AUGUSTUS	gene	94392307	94395092	.	-	.	ID=g10117;
OY101441.1_Gymnocheta_viridis_genome_assembly,_chromosome:_2	AUGUSTUS	mRNA	94392307	94395092	1	-	.	ID=g10117.t1;Parent=g10117;
OY101441.1_Gymnocheta_viridis_genome_assembly,_chromosome:_2	AUGUSTUS	stop_codon	94392307	94392309	.	-	0	ID=g10117.t1.stop1;Parent=g10117.t1;
OY101441.1_Gymnocheta_viridis_genome_assembly,_chromosome:_2	AUGUSTUS	CDS	94392307	94393106	1	-	2	ID=g10117.t1.CDS1;Parent=g10117.t1;
OY101441.1_Gymnocheta_viridis_genome_assembly,_chromosome:_2	AUGUSTUS	exon	94392307	94393106	.	-	.	ID=g10117.t1.exon1;Parent=g10117.t1;
OY101441.1_Gymnocheta_viridis_genome_assembly,_chromosome:_2	AUGUSTUS	intron	94393107	94393318	1	-	.	ID=g10117.t1.intron1;Parent=g10117.t1;
OY101441.1_Gymnocheta_viridis_genome_assembly,_chromosome:_2	AUGUSTUS	CDS	94393319	94395092	1	-	0	ID=g10117.t1.CDS2;Parent=g10117.t1;
OY101441.1_Gymnocheta_viridis_genome_assembly,_chromosome:_2	AUGUSTUS	exon	94393319	94395092	.	-	.	ID=g10117.t1.exon2;Parent=g10117.t1;
OY101441.1_Gymnocheta_viridis_genome_assembly,_chromosome:_2	AUGUSTUS	start_codon	94395090	94395092	.	-	0	ID=g10117.t1.start1;Parent=g10117.t1;
OY101441.1_Gymnocheta_viridis_genome_assembly,_chromosome:_2	AUGUSTUS	gene	94399502	94400275	.	-	.	ID=g10118;
OY101441.1_Gymnocheta_viridis_genome_assembly,_chromosome:_2	AUGUSTUS	mRNA	94399502	94400275	1	-	.	ID=g10118.t1;Parent=g10118;
OY101441.1_Gymnocheta_viridis_genome_assembly,_chromosome:_2	AUGUSTUS	stop_codon	94399502	94399504	.	-	0	ID=g10118.t1.stop1;Parent=g10118.t1;
OY101441.1_Gymnocheta_viridis_genome_assembly,_chromosome:_2	AUGUSTUS	CDS	94399502	94400275	1	-	0	ID=g10118.t1.CDS1;Parent=g10118.t1;
OY101441.1_Gymnocheta_viridis_genome_assembly,_chromosome:_2	AUGUSTUS	exon	94399502	94400275	.	-	.	ID=g10118.t1.exon1;Parent=g10118.t1;
OY101441.1_Gymnocheta_viridis_genome_assembly,_chromosome:_2	AUGUSTUS	start_codon	94400273	94400275	.	-	0	ID=g10118.t1.start1;Parent=g10118.t1;
OY101441.1_Gymnocheta_viridis_genome_assembly,_chromosome:_2	AUGUSTUS	gene	94404013	94405572	.	-	.	ID=g10119;
OY101441.1_Gymnocheta_viridis_genome_assembly,_chromosome:_2	AUGUSTUS	mRNA	94404013	94405572	1	-	.	ID=g10119.t1;Parent=g10119;
OY101441.1_Gymnocheta_viridis_genome_assembly,_chromosome:_2	AUGUSTUS	stop_codon	94404013	94404015	.	-	0	ID=g10119.t1.stop1;Parent=g10119.t1;
OY101441.1_Gymnocheta_viridis_genome_assembly,_chromosome:_2	AUGUSTUS	CDS	94404013	94405572	1	-	0	ID=g10119.t1.CDS1;Parent=g10119.t1;
OY101441.1_Gymnocheta_viridis_genome_assembly,_chromosome:_2	AUGUSTUS	exon	94404013	94405572	.	-	.	ID=g10119.t1.exon1;Parent=g10119.t1;
OY101441.1_Gymnocheta_viridis_genome_assembly,_chromosome:_2	AUGUSTUS	start_codon	94405570	94405572	.	-	0	ID=g10119.t1.start1;Parent=g10119.t1;
OY101441.1_Gymnocheta_viridis_genome_assembly,_chromosome:_2	AUGUSTUS	gene	94405912	94406301	.	-	.	ID=g10120;
OY101441.1_Gymnocheta_viridis_genome_assembly,_chromosome:_2	AUGUSTUS	mRNA	94405912	94406301	0.49	-	.	ID=g10120.t1;Parent=g10120;
OY101441.1_Gymnocheta_viridis_genome_assembly,_chromosome:_2	AUGUSTUS	stop_codon	94405912	94405914	.	-	0	ID=g10120.t1.stop1;Parent=g10120.t1;
OY101441.1_Gymnocheta_viridis_genome_assembly,_chromosome:_2	AUGUSTUS	CDS	94405912	94406301	0.49	-	0	ID=g10120.t1.CDS1;Parent=g10120.t1;
OY101441.1_Gymnocheta_viridis_genome_assembly,_chromosome:_2	AUGUSTUS	exon	94405912	94406301	.	-	.	ID=g10120.t1.exon1;Parent=g10120.t1;
OY101441.1_Gymnocheta_viridis_genome_assembly,_chromosome:_2	AUGUSTUS	start_codon	94406299	94406301	.	-	0	ID=g10120.t1.start1;Parent=g10120.t1;
OY101441.1_Gymnocheta_viridis_genome_assembly,_chromosome:_2	AUGUSTUS	gene	94406792	94416822	.	-	.	ID=g10121;
OY101441.1_Gymnocheta_viridis_genome_assembly,_chromosome:_2	AUGUSTUS	mRNA	94406792	94416822	0.53	-	.	ID=g10121.t1;Parent=g10121;
OY101441.1_Gymnocheta_viridis_genome_assembly,_chromosome:_2	AUGUSTUS	stop_codon	94406792	94406794	.	-	0	ID=g10121.t1.stop1;Parent=g10121.t1;
OY101441.1_Gymnocheta_viridis_genome_assembly,_chromosome:_2	AUGUSTUS	CDS	94406792	94407697	1	-	0	ID=g10121.t1.CDS1;Parent=g10121.t1;
OY101441.1_Gymnocheta_viridis_genome_assembly,_chromosome:_2	AUGUSTUS	exon	94406792	94407697	.	-	.	ID=g10121.t1.exon1;Parent=g10121.t1;
OY101441.1_Gymnocheta_viridis_genome_assembly,_chromosome:_2	AUGUSTUS	intron	94407698	94415631	0.53	-	.	ID=g10121.t1.intron1;Parent=g10121.t1;
OY101441.1_Gymnocheta_viridis_genome_assembly,_chromosome:_2	AUGUSTUS	CDS	94415632	94416237	0.56	-	0	ID=g10121.t1.CDS2;Parent=g10121.t1;
OY101441.1_Gymnocheta_viridis_genome_assembly,_chromosome:_2	AUGUSTUS	exon	94415632	94416237	.	-	.	ID=g10121.t1.exon2;Parent=g10121.t1;
OY101441.1_Gymnocheta_viridis_genome_assembly,_chromosome:_2	AUGUSTUS	intron	94416238	94416309	1	-	.	ID=g10121.t1.intron2;Parent=g10121.t1;
OY101441.1_Gymnocheta_viridis_genome_assembly,_chromosome:_2	AUGUSTUS	CDS	94416310	94416822	1	-	0	ID=g10121.t1.CDS3;Parent=g10121.t1;
OY101441.1_Gymnocheta_viridis_genome_assembly,_chromosome:_2	AUGUSTUS	exon	94416310	94416822	.	-	.	ID=g10121.t1.exon3;Parent=g10121.t1;
OY101441.1_Gymnocheta_viridis_genome_assembly,_chromosome:_2	AUGUSTUS	start_codon	94416820	94416822	.	-	0	ID=g10121.t1.start1;Parent=g10121.t1;
OY101441.1_Gymnocheta_viridis_genome_assembly,_chromosome:_2	AUGUSTUS	gene	94418173	94421036	.	-	.	ID=g10122;
OY101441.1_Gymnocheta_viridis_genome_assembly,_chromosome:_2	AUGUSTUS	mRNA	94418173	94421036	0.61	-	.	ID=g10122.t1;Parent=g10122;
OY101441.1_Gymnocheta_viridis_genome_assembly,_chromosome:_2	AUGUSTUS	stop_codon	94418173	94418175	.	-	0	ID=g10122.t1.stop1;Parent=g10122.t1;
OY101441.1_Gymnocheta_viridis_genome_assembly,_chromosome:_2	AUGUSTUS	CDS	94418173	94419283	0.63	-	1	ID=g10122.t1.CDS1;Parent=g10122.t1;
OY101441.1_Gymnocheta_viridis_genome_assembly,_chromosome:_2	AUGUSTUS	exon	94418173	94419283	.	-	.	ID=g10122.t1.exon1;Parent=g10122.t1;
OY101441.1_Gymnocheta_viridis_genome_assembly,_chromosome:_2	AUGUSTUS	intron	94419284	94419366	0.63	-	.	ID=g10122.t1.intron1;Parent=g10122.t1;
OY101441.1_Gymnocheta_viridis_genome_assembly,_chromosome:_2	AUGUSTUS	CDS	94419367	94421036	0.61	-	0	ID=g10122.t1.CDS2;Parent=g10122.t1;
OY101441.1_Gymnocheta_viridis_genome_assembly,_chromosome:_2	AUGUSTUS	exon	94419367	94421036	.	-	.	ID=g10122.t1.exon2;Parent=g10122.t1;
OY101441.1_Gymnocheta_viridis_genome_assembly,_chromosome:_2	AUGUSTUS	start_codon	94421034	94421036	.	-	0	ID=g10122.t1.start1;Parent=g10122.t1;
OY101441.1_Gymnocheta_viridis_genome_assembly,_chromosome:_2	AUGUSTUS	gene	94421107	94422012	.	-	.	ID=g10123;
OY101441.1_Gymnocheta_viridis_genome_assembly,_chromosome:_2	AUGUSTUS	mRNA	94421107	94422012	1	-	.	ID=g10123.t1;Parent=g10123;
OY101441.1_Gymnocheta_viridis_genome_assembly,_chromosome:_2	AUGUSTUS	stop_codon	94421107	94421109	.	-	0	ID=g10123.t1.stop1;Parent=g10123.t1;
OY101441.1_Gymnocheta_viridis_genome_assembly,_chromosome:_2	AUGUSTUS	CDS	94421107	94422012	1	-	0	ID=g10123.t1.CDS1;Parent=g10123.t1;
OY101441.1_Gymnocheta_viridis_genome_assembly,_chromosome:_2	AUGUSTUS	exon	94421107	94422012	.	-	.	ID=g10123.t1.exon1;Parent=g10123.t1;
OY101441.1_Gymnocheta_viridis_genome_assembly,_chromosome:_2	AUGUSTUS	start_codon	94422010	94422012	.	-	0	ID=g10123.t1.start1;Parent=g10123.t1;
OY101441.1_Gymnocheta_viridis_genome_assembly,_chromosome:_2	AUGUSTUS	gene	94428359	94428613	.	-	.	ID=g10124;
OY101441.1_Gymnocheta_viridis_genome_assembly,_chromosome:_2	AUGUSTUS	mRNA	94428359	94428613	0.78	-	.	ID=g10124.t1;Parent=g10124;
OY101441.1_Gymnocheta_viridis_genome_assembly,_chromosome:_2	AUGUSTUS	stop_codon	94428359	94428361	.	-	0	ID=g10124.t1.stop1;Parent=g10124.t1;
OY101441.1_Gymnocheta_viridis_genome_assembly,_chromosome:_2	AUGUSTUS	CDS	94428359	94428613	0.78	-	0	ID=g10124.t1.CDS1;Parent=g10124.t1;
OY101441.1_Gymnocheta_viridis_genome_assembly,_chromosome:_2	AUGUSTUS	exon	94428359	94428613	.	-	.	ID=g10124.t1.exon1;Parent=g10124.t1;
OY101441.1_Gymnocheta_viridis_genome_assembly,_chromosome:_2	AUGUSTUS	start_codon	94428611	94428613	.	-	0	ID=g10124.t1.start1;Parent=g10124.t1;
OY101441.1_Gymnocheta_viridis_genome_assembly,_chromosome:_2	AUGUSTUS	gene	94429700	94434039	.	-	.	ID=g10125;
OY101441.1_Gymnocheta_viridis_genome_assembly,_chromosome:_2	AUGUSTUS	mRNA	94429700	94434039	0.39	-	.	ID=g10125.t1;Parent=g10125;
OY101441.1_Gymnocheta_viridis_genome_assembly,_chromosome:_2	AUGUSTUS	stop_codon	94429700	94429702	.	-	0	ID=g10125.t1.stop1;Parent=g10125.t1;
OY101441.1_Gymnocheta_viridis_genome_assembly,_chromosome:_2	AUGUSTUS	CDS	94429700	94429767	1	-	2	ID=g10125.t1.CDS1;Parent=g10125.t1;
OY101441.1_Gymnocheta_viridis_genome_assembly,_chromosome:_2	AUGUSTUS	exon	94429700	94429767	.	-	.	ID=g10125.t1.exon1;Parent=g10125.t1;
OY101441.1_Gymnocheta_viridis_genome_assembly,_chromosome:_2	AUGUSTUS	intron	94429768	94431598	0.54	-	.	ID=g10125.t1.intron1;Parent=g10125.t1;
OY101441.1_Gymnocheta_viridis_genome_assembly,_chromosome:_2	AUGUSTUS	CDS	94431599	94431875	0.54	-	0	ID=g10125.t1.CDS2;Parent=g10125.t1;
OY101441.1_Gymnocheta_viridis_genome_assembly,_chromosome:_2	AUGUSTUS	exon	94431599	94431875	.	-	.	ID=g10125.t1.exon2;Parent=g10125.t1;
OY101441.1_Gymnocheta_viridis_genome_assembly,_chromosome:_2	AUGUSTUS	intron	94431876	94432166	1	-	.	ID=g10125.t1.intron2;Parent=g10125.t1;
OY101441.1_Gymnocheta_viridis_genome_assembly,_chromosome:_2	AUGUSTUS	CDS	94432167	94433306	0.74	-	0	ID=g10125.t1.CDS3;Parent=g10125.t1;
OY101441.1_Gymnocheta_viridis_genome_assembly,_chromosome:_2	AUGUSTUS	exon	94432167	94433306	.	-	.	ID=g10125.t1.exon3;Parent=g10125.t1;
OY101441.1_Gymnocheta_viridis_genome_assembly,_chromosome:_2	AUGUSTUS	intron	94433307	94433370	0.72	-	.	ID=g10125.t1.intron3;Parent=g10125.t1;
OY101441.1_Gymnocheta_viridis_genome_assembly,_chromosome:_2	AUGUSTUS	CDS	94433371	94434039	0.72	-	0	ID=g10125.t1.CDS4;Parent=g10125.t1;
OY101441.1_Gymnocheta_viridis_genome_assembly,_chromosome:_2	AUGUSTUS	exon	94433371	94434039	.	-	.	ID=g10125.t1.exon4;Parent=g10125.t1;
OY101441.1_Gymnocheta_viridis_genome_assembly,_chromosome:_2	AUGUSTUS	start_codon	94434037	94434039	.	-	0	ID=g10125.t1.start1;Parent=g10125.t1;
OY101441.1_Gymnocheta_viridis_genome_assembly,_chromosome:_2	AUGUSTUS	gene	94434291	94434788	.	-	.	ID=g10126;
OY101441.1_Gymnocheta_viridis_genome_assembly,_chromosome:_2	AUGUSTUS	mRNA	94434291	94434788	1	-	.	ID=g10126.t1;Parent=g10126;
OY101441.1_Gymnocheta_viridis_genome_assembly,_chromosome:_2	AUGUSTUS	stop_codon	94434291	94434293	.	-	0	ID=g10126.t1.stop1;Parent=g10126.t1;
OY101441.1_Gymnocheta_viridis_genome_assembly,_chromosome:_2	AUGUSTUS	CDS	94434291	94434788	1	-	0	ID=g10126.t1.CDS1;Parent=g10126.t1;
OY101441.1_Gymnocheta_viridis_genome_assembly,_chromosome:_2	AUGUSTUS	exon	94434291	94434788	.	-	.	ID=g10126.t1.exon1;Parent=g10126.t1;
OY101441.1_Gymnocheta_viridis_genome_assembly,_chromosome:_2	AUGUSTUS	start_codon	94434786	94434788	.	-	0	ID=g10126.t1.start1;Parent=g10126.t1;
OY101441.1_Gymnocheta_viridis_genome_assembly,_chromosome:_2	AUGUSTUS	gene	94438340	94439488	.	-	.	ID=g10127;
OY101441.1_Gymnocheta_viridis_genome_assembly,_chromosome:_2	AUGUSTUS	mRNA	94438340	94439488	1	-	.	ID=g10127.t1;Parent=g10127;
OY101441.1_Gymnocheta_viridis_genome_assembly,_chromosome:_2	AUGUSTUS	stop_codon	94438340	94438342	.	-	0	ID=g10127.t1.stop1;Parent=g10127.t1;
OY101441.1_Gymnocheta_viridis_genome_assembly,_chromosome:_2	AUGUSTUS	CDS	94438340	94438903	1	-	0	ID=g10127.t1.CDS1;Parent=g10127.t1;
OY101441.1_Gymnocheta_viridis_genome_assembly,_chromosome:_2	AUGUSTUS	exon	94438340	94438903	.	-	.	ID=g10127.t1.exon1;Parent=g10127.t1;
OY101441.1_Gymnocheta_viridis_genome_assembly,_chromosome:_2	AUGUSTUS	intron	94438904	94438975	1	-	.	ID=g10127.t1.intron1;Parent=g10127.t1;
OY101441.1_Gymnocheta_viridis_genome_assembly,_chromosome:_2	AUGUSTUS	CDS	94438976	94439488	1	-	0	ID=g10127.t1.CDS2;Parent=g10127.t1;
OY101441.1_Gymnocheta_viridis_genome_assembly,_chromosome:_2	AUGUSTUS	exon	94438976	94439488	.	-	.	ID=g10127.t1.exon2;Parent=g10127.t1;
OY101441.1_Gymnocheta_viridis_genome_assembly,_chromosome:_2	AUGUSTUS	start_codon	94439486	94439488	.	-	0	ID=g10127.t1.start1;Parent=g10127.t1;
OY101441.1_Gymnocheta_viridis_genome_assembly,_chromosome:_2	AUGUSTUS	gene	94450310	94450997	.	-	.	ID=g10128;
OY101441.1_Gymnocheta_viridis_genome_assembly,_chromosome:_2	AUGUSTUS	mRNA	94450310	94450997	0.92	-	.	ID=g10128.t1;Parent=g10128;
OY101441.1_Gymnocheta_viridis_genome_assembly,_chromosome:_2	AUGUSTUS	stop_codon	94450310	94450312	.	-	0	ID=g10128.t1.stop1;Parent=g10128.t1;
OY101441.1_Gymnocheta_viridis_genome_assembly,_chromosome:_2	AUGUSTUS	CDS	94450310	94450633	1	-	0	ID=g10128.t1.CDS1;Parent=g10128.t1;
OY101441.1_Gymnocheta_viridis_genome_assembly,_chromosome:_2	AUGUSTUS	exon	94450310	94450633	.	-	.	ID=g10128.t1.exon1;Parent=g10128.t1;
OY101441.1_Gymnocheta_viridis_genome_assembly,_chromosome:_2	AUGUSTUS	intron	94450634	94450699	1	-	.	ID=g10128.t1.intron1;Parent=g10128.t1;
OY101441.1_Gymnocheta_viridis_genome_assembly,_chromosome:_2	AUGUSTUS	CDS	94450700	94450747	1	-	0	ID=g10128.t1.CDS2;Parent=g10128.t1;
OY101441.1_Gymnocheta_viridis_genome_assembly,_chromosome:_2	AUGUSTUS	exon	94450700	94450747	.	-	.	ID=g10128.t1.exon2;Parent=g10128.t1;
OY101441.1_Gymnocheta_viridis_genome_assembly,_chromosome:_2	AUGUSTUS	intron	94450748	94450832	0.93	-	.	ID=g10128.t1.intron2;Parent=g10128.t1;
OY101441.1_Gymnocheta_viridis_genome_assembly,_chromosome:_2	AUGUSTUS	CDS	94450833	94450997	0.92	-	0	ID=g10128.t1.CDS3;Parent=g10128.t1;
OY101441.1_Gymnocheta_viridis_genome_assembly,_chromosome:_2	AUGUSTUS	exon	94450833	94450997	.	-	.	ID=g10128.t1.exon3;Parent=g10128.t1;
OY101441.1_Gymnocheta_viridis_genome_assembly,_chromosome:_2	AUGUSTUS	start_codon	94450995	94450997	.	-	0	ID=g10128.t1.start1;Parent=g10128.t1;
OY101441.1_Gymnocheta_viridis_genome_assembly,_chromosome:_2	AUGUSTUS	gene	94462167	94470387	.	-	.	ID=g10129;
OY101441.1_Gymnocheta_viridis_genome_assembly,_chromosome:_2	AUGUSTUS	mRNA	94462167	94470387	0.05	-	.	ID=g10129.t1;Parent=g10129;
OY101441.1_Gymnocheta_viridis_genome_assembly,_chromosome:_2	AUGUSTUS	stop_codon	94462167	94462169	.	-	0	ID=g10129.t1.stop1;Parent=g10129.t1;
OY101441.1_Gymnocheta_viridis_genome_assembly,_chromosome:_2	AUGUSTUS	CDS	94462167	94462333	0.46	-	2	ID=g10129.t1.CDS1;Parent=g10129.t1;
OY101441.1_Gymnocheta_viridis_genome_assembly,_chromosome:_2	AUGUSTUS	exon	94462167	94462333	.	-	.	ID=g10129.t1.exon1;Parent=g10129.t1;
OY101441.1_Gymnocheta_viridis_genome_assembly,_chromosome:_2	AUGUSTUS	intron	94462334	94462496	0.35	-	.	ID=g10129.t1.intron1;Parent=g10129.t1;
OY101441.1_Gymnocheta_viridis_genome_assembly,_chromosome:_2	AUGUSTUS	CDS	94462497	94462645	0.51	-	1	ID=g10129.t1.CDS2;Parent=g10129.t1;
OY101441.1_Gymnocheta_viridis_genome_assembly,_chromosome:_2	AUGUSTUS	exon	94462497	94462645	.	-	.	ID=g10129.t1.exon2;Parent=g10129.t1;
OY101441.1_Gymnocheta_viridis_genome_assembly,_chromosome:_2	AUGUSTUS	intron	94462646	94463671	0.62	-	.	ID=g10129.t1.intron2;Parent=g10129.t1;
OY101441.1_Gymnocheta_viridis_genome_assembly,_chromosome:_2	AUGUSTUS	CDS	94463672	94463747	0.53	-	2	ID=g10129.t1.CDS3;Parent=g10129.t1;
OY101441.1_Gymnocheta_viridis_genome_assembly,_chromosome:_2	AUGUSTUS	exon	94463672	94463747	.	-	.	ID=g10129.t1.exon3;Parent=g10129.t1;
OY101441.1_Gymnocheta_viridis_genome_assembly,_chromosome:_2	AUGUSTUS	intron	94463748	94463833	0.64	-	.	ID=g10129.t1.intron3;Parent=g10129.t1;
OY101441.1_Gymnocheta_viridis_genome_assembly,_chromosome:_2	AUGUSTUS	CDS	94463834	94464080	0.6	-	0	ID=g10129.t1.CDS4;Parent=g10129.t1;
OY101441.1_Gymnocheta_viridis_genome_assembly,_chromosome:_2	AUGUSTUS	exon	94463834	94464080	.	-	.	ID=g10129.t1.exon4;Parent=g10129.t1;
OY101441.1_Gymnocheta_viridis_genome_assembly,_chromosome:_2	AUGUSTUS	intron	94464081	94469138	0.65	-	.	ID=g10129.t1.intron4;Parent=g10129.t1;
OY101441.1_Gymnocheta_viridis_genome_assembly,_chromosome:_2	AUGUSTUS	CDS	94469139	94469297	0.53	-	0	ID=g10129.t1.CDS5;Parent=g10129.t1;
OY101441.1_Gymnocheta_viridis_genome_assembly,_chromosome:_2	AUGUSTUS	exon	94469139	94469297	.	-	.	ID=g10129.t1.exon5;Parent=g10129.t1;
OY101441.1_Gymnocheta_viridis_genome_assembly,_chromosome:_2	AUGUSTUS	intron	94469298	94470093	0.47	-	.	ID=g10129.t1.intron5;Parent=g10129.t1;
OY101441.1_Gymnocheta_viridis_genome_assembly,_chromosome:_2	AUGUSTUS	CDS	94470094	94470387	0.47	-	0	ID=g10129.t1.CDS6;Parent=g10129.t1;
OY101441.1_Gymnocheta_viridis_genome_assembly,_chromosome:_2	AUGUSTUS	exon	94470094	94470387	.	-	.	ID=g10129.t1.exon6;Parent=g10129.t1;
OY101441.1_Gymnocheta_viridis_genome_assembly,_chromosome:_2	AUGUSTUS	start_codon	94470385	94470387	.	-	0	ID=g10129.t1.start1;Parent=g10129.t1;
OY101441.1_Gymnocheta_viridis_genome_assembly,_chromosome:_2	AUGUSTUS	gene	94477271	94479692	.	+	.	ID=g10130;
OY101441.1_Gymnocheta_viridis_genome_assembly,_chromosome:_2	AUGUSTUS	mRNA	94477271	94479692	0.9	+	.	ID=g10130.t1;Parent=g10130;
OY101441.1_Gymnocheta_viridis_genome_assembly,_chromosome:_2	AUGUSTUS	start_codon	94477271	94477273	.	+	0	ID=g10130.t1.start1;Parent=g10130.t1;
OY101441.1_Gymnocheta_viridis_genome_assembly,_chromosome:_2	AUGUSTUS	CDS	94477271	94477342	1	+	0	ID=g10130.t1.CDS1;Parent=g10130.t1;
OY101441.1_Gymnocheta_viridis_genome_assembly,_chromosome:_2	AUGUSTUS	exon	94477271	94477342	.	+	.	ID=g10130.t1.exon1;Parent=g10130.t1;
OY101441.1_Gymnocheta_viridis_genome_assembly,_chromosome:_2	AUGUSTUS	intron	94477343	94477534	1	+	.	ID=g10130.t1.intron1;Parent=g10130.t1;
OY101441.1_Gymnocheta_viridis_genome_assembly,_chromosome:_2	AUGUSTUS	CDS	94477535	94477663	1	+	0	ID=g10130.t1.CDS2;Parent=g10130.t1;
OY101441.1_Gymnocheta_viridis_genome_assembly,_chromosome:_2	AUGUSTUS	exon	94477535	94477663	.	+	.	ID=g10130.t1.exon2;Parent=g10130.t1;
OY101441.1_Gymnocheta_viridis_genome_assembly,_chromosome:_2	AUGUSTUS	intron	94477664	94477716	1	+	.	ID=g10130.t1.intron2;Parent=g10130.t1;
OY101441.1_Gymnocheta_viridis_genome_assembly,_chromosome:_2	AUGUSTUS	CDS	94477717	94477846	1	+	0	ID=g10130.t1.CDS3;Parent=g10130.t1;
OY101441.1_Gymnocheta_viridis_genome_assembly,_chromosome:_2	AUGUSTUS	exon	94477717	94477846	.	+	.	ID=g10130.t1.exon3;Parent=g10130.t1;
OY101441.1_Gymnocheta_viridis_genome_assembly,_chromosome:_2	AUGUSTUS	intron	94477847	94477910	1	+	.	ID=g10130.t1.intron3;Parent=g10130.t1;
OY101441.1_Gymnocheta_viridis_genome_assembly,_chromosome:_2	AUGUSTUS	CDS	94477911	94478125	1	+	2	ID=g10130.t1.CDS4;Parent=g10130.t1;
OY101441.1_Gymnocheta_viridis_genome_assembly,_chromosome:_2	AUGUSTUS	exon	94477911	94478125	.	+	.	ID=g10130.t1.exon4;Parent=g10130.t1;
OY101441.1_Gymnocheta_viridis_genome_assembly,_chromosome:_2	AUGUSTUS	intron	94478126	94478976	1	+	.	ID=g10130.t1.intron4;Parent=g10130.t1;
OY101441.1_Gymnocheta_viridis_genome_assembly,_chromosome:_2	AUGUSTUS	CDS	94478977	94479189	1	+	0	ID=g10130.t1.CDS5;Parent=g10130.t1;
OY101441.1_Gymnocheta_viridis_genome_assembly,_chromosome:_2	AUGUSTUS	exon	94478977	94479189	.	+	.	ID=g10130.t1.exon5;Parent=g10130.t1;
OY101441.1_Gymnocheta_viridis_genome_assembly,_chromosome:_2	AUGUSTUS	intron	94479190	94479242	1	+	.	ID=g10130.t1.intron5;Parent=g10130.t1;
OY101441.1_Gymnocheta_viridis_genome_assembly,_chromosome:_2	AUGUSTUS	CDS	94479243	94479302	1	+	0	ID=g10130.t1.CDS6;Parent=g10130.t1;
OY101441.1_Gymnocheta_viridis_genome_assembly,_chromosome:_2	AUGUSTUS	exon	94479243	94479302	.	+	.	ID=g10130.t1.exon6;Parent=g10130.t1;
OY101441.1_Gymnocheta_viridis_genome_assembly,_chromosome:_2	AUGUSTUS	intron	94479303	94479398	0.92	+	.	ID=g10130.t1.intron6;Parent=g10130.t1;
OY101441.1_Gymnocheta_viridis_genome_assembly,_chromosome:_2	AUGUSTUS	CDS	94479399	94479692	0.9	+	0	ID=g10130.t1.CDS7;Parent=g10130.t1;
OY101441.1_Gymnocheta_viridis_genome_assembly,_chromosome:_2	AUGUSTUS	exon	94479399	94479692	.	+	.	ID=g10130.t1.exon7;Parent=g10130.t1;
OY101441.1_Gymnocheta_viridis_genome_assembly,_chromosome:_2	AUGUSTUS	stop_codon	94479690	94479692	.	+	0	ID=g10130.t1.stop1;Parent=g10130.t1;
OY101441.1_Gymnocheta_viridis_genome_assembly,_chromosome:_2	AUGUSTUS	gene	94487196	94492113	.	-	.	ID=g10131;
OY101441.1_Gymnocheta_viridis_genome_assembly,_chromosome:_2	AUGUSTUS	mRNA	94487196	94492113	0.45	-	.	ID=g10131.t1;Parent=g10131;
OY101441.1_Gymnocheta_viridis_genome_assembly,_chromosome:_2	AUGUSTUS	stop_codon	94487196	94487198	.	-	0	ID=g10131.t1.stop1;Parent=g10131.t1;
OY101441.1_Gymnocheta_viridis_genome_assembly,_chromosome:_2	AUGUSTUS	CDS	94487196	94487804	0.96	-	0	ID=g10131.t1.CDS1;Parent=g10131.t1;
OY101441.1_Gymnocheta_viridis_genome_assembly,_chromosome:_2	AUGUSTUS	exon	94487196	94487804	.	-	.	ID=g10131.t1.exon1;Parent=g10131.t1;
OY101441.1_Gymnocheta_viridis_genome_assembly,_chromosome:_2	AUGUSTUS	intron	94487805	94487865	0.96	-	.	ID=g10131.t1.intron1;Parent=g10131.t1;
OY101441.1_Gymnocheta_viridis_genome_assembly,_chromosome:_2	AUGUSTUS	CDS	94487866	94488109	0.79	-	1	ID=g10131.t1.CDS2;Parent=g10131.t1;
OY101441.1_Gymnocheta_viridis_genome_assembly,_chromosome:_2	AUGUSTUS	exon	94487866	94488109	.	-	.	ID=g10131.t1.exon2;Parent=g10131.t1;
OY101441.1_Gymnocheta_viridis_genome_assembly,_chromosome:_2	AUGUSTUS	intron	94488110	94491288	0.79	-	.	ID=g10131.t1.intron2;Parent=g10131.t1;
OY101441.1_Gymnocheta_viridis_genome_assembly,_chromosome:_2	AUGUSTUS	CDS	94491289	94491672	0.59	-	1	ID=g10131.t1.CDS3;Parent=g10131.t1;
OY101441.1_Gymnocheta_viridis_genome_assembly,_chromosome:_2	AUGUSTUS	exon	94491289	94491672	.	-	.	ID=g10131.t1.exon3;Parent=g10131.t1;
OY101441.1_Gymnocheta_viridis_genome_assembly,_chromosome:_2	AUGUSTUS	intron	94491673	94492105	0.75	-	.	ID=g10131.t1.intron3;Parent=g10131.t1;
OY101441.1_Gymnocheta_viridis_genome_assembly,_chromosome:_2	AUGUSTUS	CDS	94492106	94492113	0.6	-	0	ID=g10131.t1.CDS4;Parent=g10131.t1;
OY101441.1_Gymnocheta_viridis_genome_assembly,_chromosome:_2	AUGUSTUS	exon	94492106	94492113	.	-	.	ID=g10131.t1.exon4;Parent=g10131.t1;
OY101441.1_Gymnocheta_viridis_genome_assembly,_chromosome:_2	AUGUSTUS	start_codon	94492111	94492113	.	-	0	ID=g10131.t1.start1;Parent=g10131.t1;
OY101441.1_Gymnocheta_viridis_genome_assembly,_chromosome:_2	AUGUSTUS	gene	94492287	94494471	.	-	.	ID=g10132;
OY101441.1_Gymnocheta_viridis_genome_assembly,_chromosome:_2	AUGUSTUS	mRNA	94492287	94494471	0.32	-	.	ID=g10132.t1;Parent=g10132;
OY101441.1_Gymnocheta_viridis_genome_assembly,_chromosome:_2	AUGUSTUS	stop_codon	94492287	94492289	.	-	0	ID=g10132.t1.stop1;Parent=g10132.t1;
OY101441.1_Gymnocheta_viridis_genome_assembly,_chromosome:_2	AUGUSTUS	CDS	94492287	94492444	0.6	-	2	ID=g10132.t1.CDS1;Parent=g10132.t1;
OY101441.1_Gymnocheta_viridis_genome_assembly,_chromosome:_2	AUGUSTUS	exon	94492287	94492444	.	-	.	ID=g10132.t1.exon1;Parent=g10132.t1;
OY101441.1_Gymnocheta_viridis_genome_assembly,_chromosome:_2	AUGUSTUS	intron	94492445	94493624	0.32	-	.	ID=g10132.t1.intron1;Parent=g10132.t1;
OY101441.1_Gymnocheta_viridis_genome_assembly,_chromosome:_2	AUGUSTUS	CDS	94493625	94494471	0.32	-	0	ID=g10132.t1.CDS2;Parent=g10132.t1;
OY101441.1_Gymnocheta_viridis_genome_assembly,_chromosome:_2	AUGUSTUS	exon	94493625	94494471	.	-	.	ID=g10132.t1.exon2;Parent=g10132.t1;
OY101441.1_Gymnocheta_viridis_genome_assembly,_chromosome:_2	AUGUSTUS	start_codon	94494469	94494471	.	-	0	ID=g10132.t1.start1;Parent=g10132.t1;
OY101441.1_Gymnocheta_viridis_genome_assembly,_chromosome:_2	AUGUSTUS	gene	94494969	94496774	.	-	.	ID=g10133;
OY101441.1_Gymnocheta_viridis_genome_assembly,_chromosome:_2	AUGUSTUS	mRNA	94494969	94496774	1	-	.	ID=g10133.t1;Parent=g10133;
OY101441.1_Gymnocheta_viridis_genome_assembly,_chromosome:_2	AUGUSTUS	stop_codon	94494969	94494971	.	-	0	ID=g10133.t1.stop1;Parent=g10133.t1;
OY101441.1_Gymnocheta_viridis_genome_assembly,_chromosome:_2	AUGUSTUS	CDS	94494969	94496774	1	-	0	ID=g10133.t1.CDS1;Parent=g10133.t1;
OY101441.1_Gymnocheta_viridis_genome_assembly,_chromosome:_2	AUGUSTUS	exon	94494969	94496774	.	-	.	ID=g10133.t1.exon1;Parent=g10133.t1;
OY101441.1_Gymnocheta_viridis_genome_assembly,_chromosome:_2	AUGUSTUS	start_codon	94496772	94496774	.	-	0	ID=g10133.t1.start1;Parent=g10133.t1;
OY101441.1_Gymnocheta_viridis_genome_assembly,_chromosome:_2	AUGUSTUS	gene	94494969	94496774	.	-	.	ID=g10134;
OY101441.1_Gymnocheta_viridis_genome_assembly,_chromosome:_2	AUGUSTUS	mRNA	94494969	94496774	0.44	-	.	ID=g10134.t1;Parent=g10134;
OY101441.1_Gymnocheta_viridis_genome_assembly,_chromosome:_2	AUGUSTUS	stop_codon	94494969	94494971	.	-	0	ID=g10134.t1.stop1;Parent=g10134.t1;
OY101441.1_Gymnocheta_viridis_genome_assembly,_chromosome:_2	AUGUSTUS	CDS	94494969	94495747	0.44	-	2	ID=g10134.t1.CDS1;Parent=g10134.t1;
OY101441.1_Gymnocheta_viridis_genome_assembly,_chromosome:_2	AUGUSTUS	exon	94494969	94495747	.	-	.	ID=g10134.t1.exon1;Parent=g10134.t1;
OY101441.1_Gymnocheta_viridis_genome_assembly,_chromosome:_2	AUGUSTUS	intron	94495748	94496521	0.44	-	.	ID=g10134.t1.intron1;Parent=g10134.t1;
OY101441.1_Gymnocheta_viridis_genome_assembly,_chromosome:_2	AUGUSTUS	CDS	94496522	94496774	0.94	-	0	ID=g10134.t1.CDS2;Parent=g10134.t1;
OY101441.1_Gymnocheta_viridis_genome_assembly,_chromosome:_2	AUGUSTUS	exon	94496522	94496774	.	-	.	ID=g10134.t1.exon2;Parent=g10134.t1;
OY101441.1_Gymnocheta_viridis_genome_assembly,_chromosome:_2	AUGUSTUS	start_codon	94496772	94496774	.	-	0	ID=g10134.t1.start1;Parent=g10134.t1;
OY101441.1_Gymnocheta_viridis_genome_assembly,_chromosome:_2	AUGUSTUS	gene	94505992	94506816	.	-	.	ID=g10135;
OY101441.1_Gymnocheta_viridis_genome_assembly,_chromosome:_2	AUGUSTUS	mRNA	94505992	94506816	0.77	-	.	ID=g10135.t1;Parent=g10135;
OY101441.1_Gymnocheta_viridis_genome_assembly,_chromosome:_2	AUGUSTUS	stop_codon	94505992	94505994	.	-	0	ID=g10135.t1.stop1;Parent=g10135.t1;
OY101441.1_Gymnocheta_viridis_genome_assembly,_chromosome:_2	AUGUSTUS	CDS	94505992	94506816	0.77	-	0	ID=g10135.t1.CDS1;Parent=g10135.t1;
OY101441.1_Gymnocheta_viridis_genome_assembly,_chromosome:_2	AUGUSTUS	exon	94505992	94506816	.	-	.	ID=g10135.t1.exon1;Parent=g10135.t1;
OY101441.1_Gymnocheta_viridis_genome_assembly,_chromosome:_2	AUGUSTUS	start_codon	94506814	94506816	.	-	0	ID=g10135.t1.start1;Parent=g10135.t1;
OY101441.1_Gymnocheta_viridis_genome_assembly,_chromosome:_2	AUGUSTUS	gene	94507135	94507635	.	-	.	ID=g10136;
OY101441.1_Gymnocheta_viridis_genome_assembly,_chromosome:_2	AUGUSTUS	mRNA	94507135	94507635	1	-	.	ID=g10136.t1;Parent=g10136;
OY101441.1_Gymnocheta_viridis_genome_assembly,_chromosome:_2	AUGUSTUS	stop_codon	94507135	94507137	.	-	0	ID=g10136.t1.stop1;Parent=g10136.t1;
OY101441.1_Gymnocheta_viridis_genome_assembly,_chromosome:_2	AUGUSTUS	CDS	94507135	94507635	1	-	0	ID=g10136.t1.CDS1;Parent=g10136.t1;
OY101441.1_Gymnocheta_viridis_genome_assembly,_chromosome:_2	AUGUSTUS	exon	94507135	94507635	.	-	.	ID=g10136.t1.exon1;Parent=g10136.t1;
OY101441.1_Gymnocheta_viridis_genome_assembly,_chromosome:_2	AUGUSTUS	start_codon	94507633	94507635	.	-	0	ID=g10136.t1.start1;Parent=g10136.t1;
OY101441.1_Gymnocheta_viridis_genome_assembly,_chromosome:_2	AUGUSTUS	gene	94510208	94511194	.	-	.	ID=g10137;
OY101441.1_Gymnocheta_viridis_genome_assembly,_chromosome:_2	AUGUSTUS	mRNA	94510208	94511194	1	-	.	ID=g10137.t1;Parent=g10137;
OY101441.1_Gymnocheta_viridis_genome_assembly,_chromosome:_2	AUGUSTUS	stop_codon	94510208	94510210	.	-	0	ID=g10137.t1.stop1;Parent=g10137.t1;
OY101441.1_Gymnocheta_viridis_genome_assembly,_chromosome:_2	AUGUSTUS	CDS	94510208	94511194	1	-	0	ID=g10137.t1.CDS1;Parent=g10137.t1;
OY101441.1_Gymnocheta_viridis_genome_assembly,_chromosome:_2	AUGUSTUS	exon	94510208	94511194	.	-	.	ID=g10137.t1.exon1;Parent=g10137.t1;
OY101441.1_Gymnocheta_viridis_genome_assembly,_chromosome:_2	AUGUSTUS	start_codon	94511192	94511194	.	-	0	ID=g10137.t1.start1;Parent=g10137.t1;
OY101441.1_Gymnocheta_viridis_genome_assembly,_chromosome:_2	AUGUSTUS	gene	94511322	94512374	.	-	.	ID=g10138;
OY101441.1_Gymnocheta_viridis_genome_assembly,_chromosome:_2	AUGUSTUS	mRNA	94511322	94512374	0.58	-	.	ID=g10138.t1;Parent=g10138;
OY101441.1_Gymnocheta_viridis_genome_assembly,_chromosome:_2	AUGUSTUS	stop_codon	94511322	94511324	.	-	0	ID=g10138.t1.stop1;Parent=g10138.t1;
OY101441.1_Gymnocheta_viridis_genome_assembly,_chromosome:_2	AUGUSTUS	CDS	94511322	94512374	0.58	-	0	ID=g10138.t1.CDS1;Parent=g10138.t1;
OY101441.1_Gymnocheta_viridis_genome_assembly,_chromosome:_2	AUGUSTUS	exon	94511322	94512374	.	-	.	ID=g10138.t1.exon1;Parent=g10138.t1;
OY101441.1_Gymnocheta_viridis_genome_assembly,_chromosome:_2	AUGUSTUS	start_codon	94512372	94512374	.	-	0	ID=g10138.t1.start1;Parent=g10138.t1;
OY101441.1_Gymnocheta_viridis_genome_assembly,_chromosome:_2	AUGUSTUS	gene	94512692	94513315	.	-	.	ID=g10139;
OY101441.1_Gymnocheta_viridis_genome_assembly,_chromosome:_2	AUGUSTUS	mRNA	94512692	94513315	1	-	.	ID=g10139.t1;Parent=g10139;
OY101441.1_Gymnocheta_viridis_genome_assembly,_chromosome:_2	AUGUSTUS	stop_codon	94512692	94512694	.	-	0	ID=g10139.t1.stop1;Parent=g10139.t1;
OY101441.1_Gymnocheta_viridis_genome_assembly,_chromosome:_2	AUGUSTUS	CDS	94512692	94513315	1	-	0	ID=g10139.t1.CDS1;Parent=g10139.t1;
OY101441.1_Gymnocheta_viridis_genome_assembly,_chromosome:_2	AUGUSTUS	exon	94512692	94513315	.	-	.	ID=g10139.t1.exon1;Parent=g10139.t1;
OY101441.1_Gymnocheta_viridis_genome_assembly,_chromosome:_2	AUGUSTUS	start_codon	94513313	94513315	.	-	0	ID=g10139.t1.start1;Parent=g10139.t1;
OY101441.1_Gymnocheta_viridis_genome_assembly,_chromosome:_2	AUGUSTUS	gene	94513851	94514087	.	-	.	ID=g10140;
OY101441.1_Gymnocheta_viridis_genome_assembly,_chromosome:_2	AUGUSTUS	mRNA	94513851	94514087	1	-	.	ID=g10140.t1;Parent=g10140;
OY101441.1_Gymnocheta_viridis_genome_assembly,_chromosome:_2	AUGUSTUS	stop_codon	94513851	94513853	.	-	0	ID=g10140.t1.stop1;Parent=g10140.t1;
OY101441.1_Gymnocheta_viridis_genome_assembly,_chromosome:_2	AUGUSTUS	CDS	94513851	94514087	1	-	0	ID=g10140.t1.CDS1;Parent=g10140.t1;
OY101441.1_Gymnocheta_viridis_genome_assembly,_chromosome:_2	AUGUSTUS	exon	94513851	94514087	.	-	.	ID=g10140.t1.exon1;Parent=g10140.t1;
OY101441.1_Gymnocheta_viridis_genome_assembly,_chromosome:_2	AUGUSTUS	start_codon	94514085	94514087	.	-	0	ID=g10140.t1.start1;Parent=g10140.t1;
OY101441.1_Gymnocheta_viridis_genome_assembly,_chromosome:_2	AUGUSTUS	gene	94520100	94520996	.	-	.	ID=g10141;
OY101441.1_Gymnocheta_viridis_genome_assembly,_chromosome:_2	AUGUSTUS	mRNA	94520100	94520996	0.99	-	.	ID=g10141.t1;Parent=g10141;
OY101441.1_Gymnocheta_viridis_genome_assembly,_chromosome:_2	AUGUSTUS	stop_codon	94520100	94520102	.	-	0	ID=g10141.t1.stop1;Parent=g10141.t1;
OY101441.1_Gymnocheta_viridis_genome_assembly,_chromosome:_2	AUGUSTUS	CDS	94520100	94520996	0.99	-	0	ID=g10141.t1.CDS1;Parent=g10141.t1;
OY101441.1_Gymnocheta_viridis_genome_assembly,_chromosome:_2	AUGUSTUS	exon	94520100	94520996	.	-	.	ID=g10141.t1.exon1;Parent=g10141.t1;
OY101441.1_Gymnocheta_viridis_genome_assembly,_chromosome:_2	AUGUSTUS	start_codon	94520994	94520996	.	-	0	ID=g10141.t1.start1;Parent=g10141.t1;
OY101441.1_Gymnocheta_viridis_genome_assembly,_chromosome:_2	AUGUSTUS	gene	94526561	94528319	.	-	.	ID=g10142;
OY101441.1_Gymnocheta_viridis_genome_assembly,_chromosome:_2	AUGUSTUS	mRNA	94526561	94528319	0.81	-	.	ID=g10142.t1;Parent=g10142;
OY101441.1_Gymnocheta_viridis_genome_assembly,_chromosome:_2	AUGUSTUS	stop_codon	94526561	94526563	.	-	0	ID=g10142.t1.stop1;Parent=g10142.t1;
OY101441.1_Gymnocheta_viridis_genome_assembly,_chromosome:_2	AUGUSTUS	CDS	94526561	94527660	0.97	-	2	ID=g10142.t1.CDS1;Parent=g10142.t1;
OY101441.1_Gymnocheta_viridis_genome_assembly,_chromosome:_2	AUGUSTUS	exon	94526561	94527660	.	-	.	ID=g10142.t1.exon1;Parent=g10142.t1;
OY101441.1_Gymnocheta_viridis_genome_assembly,_chromosome:_2	AUGUSTUS	intron	94527661	94527721	1	-	.	ID=g10142.t1.intron1;Parent=g10142.t1;
OY101441.1_Gymnocheta_viridis_genome_assembly,_chromosome:_2	AUGUSTUS	CDS	94527722	94528319	0.83	-	0	ID=g10142.t1.CDS2;Parent=g10142.t1;
OY101441.1_Gymnocheta_viridis_genome_assembly,_chromosome:_2	AUGUSTUS	exon	94527722	94528319	.	-	.	ID=g10142.t1.exon2;Parent=g10142.t1;
OY101441.1_Gymnocheta_viridis_genome_assembly,_chromosome:_2	AUGUSTUS	start_codon	94528317	94528319	.	-	0	ID=g10142.t1.start1;Parent=g10142.t1;
OY101441.1_Gymnocheta_viridis_genome_assembly,_chromosome:_2	AUGUSTUS	gene	94528354	94528793	.	-	.	ID=g10143;
OY101441.1_Gymnocheta_viridis_genome_assembly,_chromosome:_2	AUGUSTUS	mRNA	94528354	94528793	0.83	-	.	ID=g10143.t1;Parent=g10143;
OY101441.1_Gymnocheta_viridis_genome_assembly,_chromosome:_2	AUGUSTUS	stop_codon	94528354	94528356	.	-	0	ID=g10143.t1.stop1;Parent=g10143.t1;
OY101441.1_Gymnocheta_viridis_genome_assembly,_chromosome:_2	AUGUSTUS	CDS	94528354	94528676	0.83	-	2	ID=g10143.t1.CDS1;Parent=g10143.t1;
OY101441.1_Gymnocheta_viridis_genome_assembly,_chromosome:_2	AUGUSTUS	exon	94528354	94528676	.	-	.	ID=g10143.t1.exon1;Parent=g10143.t1;
OY101441.1_Gymnocheta_viridis_genome_assembly,_chromosome:_2	AUGUSTUS	intron	94528677	94528750	1	-	.	ID=g10143.t1.intron1;Parent=g10143.t1;
OY101441.1_Gymnocheta_viridis_genome_assembly,_chromosome:_2	AUGUSTUS	CDS	94528751	94528793	1	-	0	ID=g10143.t1.CDS2;Parent=g10143.t1;
OY101441.1_Gymnocheta_viridis_genome_assembly,_chromosome:_2	AUGUSTUS	exon	94528751	94528793	.	-	.	ID=g10143.t1.exon2;Parent=g10143.t1;
OY101441.1_Gymnocheta_viridis_genome_assembly,_chromosome:_2	AUGUSTUS	start_codon	94528791	94528793	.	-	0	ID=g10143.t1.start1;Parent=g10143.t1;
OY101441.1_Gymnocheta_viridis_genome_assembly,_chromosome:_2	GeneMark.hmm3	gene	94535124	94535390	.	-	.	ID=g10144;
OY101441.1_Gymnocheta_viridis_genome_assembly,_chromosome:_2	GeneMark.hmm3	mRNA	94535124	94535390	.	-	.	ID=g10144.t1;Parent=g10144;
OY101441.1_Gymnocheta_viridis_genome_assembly,_chromosome:_2	GeneMark.hmm3	stop_codon	94535124	94535126	.	-	0	ID=g10144.t1.stop1;Parent=g10144.t1;
OY101441.1_Gymnocheta_viridis_genome_assembly,_chromosome:_2	GeneMark.hmm3	CDS	94535124	94535149	.	-	2	ID=g10144.t1.CDS1;Parent=g10144.t1;
OY101441.1_Gymnocheta_viridis_genome_assembly,_chromosome:_2	GeneMark.hmm3	exon	94535124	94535149	0	-	.	ID=g10144.t1.exon1;Parent=g10144.t1;
OY101441.1_Gymnocheta_viridis_genome_assembly,_chromosome:_2	GeneMark.hmm3	intron	94535150	94535215	.	-	0	ID=g10144.t1.intron1;Parent=g10144.t1;
OY101441.1_Gymnocheta_viridis_genome_assembly,_chromosome:_2	GeneMark.hmm3	CDS	94535216	94535390	.	-	0	ID=g10144.t1.CDS2;Parent=g10144.t1;
OY101441.1_Gymnocheta_viridis_genome_assembly,_chromosome:_2	GeneMark.hmm3	exon	94535216	94535390	0	-	.	ID=g10144.t1.exon2;Parent=g10144.t1;
OY101441.1_Gymnocheta_viridis_genome_assembly,_chromosome:_2	GeneMark.hmm3	start_codon	94535388	94535390	.	-	0	ID=g10144.t1.start1;Parent=g10144.t1;
OY101441.1_Gymnocheta_viridis_genome_assembly,_chromosome:_2	AUGUSTUS	gene	94544496	94555105	.	-	.	ID=g10145;
OY101441.1_Gymnocheta_viridis_genome_assembly,_chromosome:_2	AUGUSTUS	mRNA	94544496	94555105	0.92	-	.	ID=g10145.t1;Parent=g10145;
OY101441.1_Gymnocheta_viridis_genome_assembly,_chromosome:_2	AUGUSTUS	stop_codon	94544496	94544498	.	-	0	ID=g10145.t1.stop1;Parent=g10145.t1;
OY101441.1_Gymnocheta_viridis_genome_assembly,_chromosome:_2	AUGUSTUS	CDS	94544496	94544673	1	-	1	ID=g10145.t1.CDS1;Parent=g10145.t1;
OY101441.1_Gymnocheta_viridis_genome_assembly,_chromosome:_2	AUGUSTUS	exon	94544496	94544673	.	-	.	ID=g10145.t1.exon1;Parent=g10145.t1;
OY101441.1_Gymnocheta_viridis_genome_assembly,_chromosome:_2	AUGUSTUS	intron	94544674	94550653	1	-	.	ID=g10145.t1.intron1;Parent=g10145.t1;
OY101441.1_Gymnocheta_viridis_genome_assembly,_chromosome:_2	AUGUSTUS	CDS	94550654	94550828	1	-	2	ID=g10145.t1.CDS2;Parent=g10145.t1;
OY101441.1_Gymnocheta_viridis_genome_assembly,_chromosome:_2	AUGUSTUS	exon	94550654	94550828	.	-	.	ID=g10145.t1.exon2;Parent=g10145.t1;
OY101441.1_Gymnocheta_viridis_genome_assembly,_chromosome:_2	AUGUSTUS	intron	94550829	94554933	0.92	-	.	ID=g10145.t1.intron2;Parent=g10145.t1;
OY101441.1_Gymnocheta_viridis_genome_assembly,_chromosome:_2	AUGUSTUS	CDS	94554934	94555105	0.92	-	0	ID=g10145.t1.CDS3;Parent=g10145.t1;
OY101441.1_Gymnocheta_viridis_genome_assembly,_chromosome:_2	AUGUSTUS	exon	94554934	94555105	.	-	.	ID=g10145.t1.exon3;Parent=g10145.t1;
OY101441.1_Gymnocheta_viridis_genome_assembly,_chromosome:_2	AUGUSTUS	start_codon	94555103	94555105	.	-	0	ID=g10145.t1.start1;Parent=g10145.t1;
OY101441.1_Gymnocheta_viridis_genome_assembly,_chromosome:_2	AUGUSTUS	gene	94563395	94574066	.	+	.	ID=g10146;
OY101441.1_Gymnocheta_viridis_genome_assembly,_chromosome:_2	AUGUSTUS	mRNA	94563395	94574066	1	+	.	ID=g10146.t1;Parent=g10146;
OY101441.1_Gymnocheta_viridis_genome_assembly,_chromosome:_2	AUGUSTUS	start_codon	94563395	94563397	.	+	0	ID=g10146.t1.start1;Parent=g10146.t1;
OY101441.1_Gymnocheta_viridis_genome_assembly,_chromosome:_2	AUGUSTUS	CDS	94563395	94563466	1	+	0	ID=g10146.t1.CDS1;Parent=g10146.t1;
OY101441.1_Gymnocheta_viridis_genome_assembly,_chromosome:_2	AUGUSTUS	exon	94563395	94563466	.	+	.	ID=g10146.t1.exon1;Parent=g10146.t1;
OY101441.1_Gymnocheta_viridis_genome_assembly,_chromosome:_2	AUGUSTUS	intron	94563467	94563532	1	+	.	ID=g10146.t1.intron1;Parent=g10146.t1;
OY101441.1_Gymnocheta_viridis_genome_assembly,_chromosome:_2	AUGUSTUS	CDS	94563533	94563661	1	+	0	ID=g10146.t1.CDS2;Parent=g10146.t1;
OY101441.1_Gymnocheta_viridis_genome_assembly,_chromosome:_2	AUGUSTUS	exon	94563533	94563661	.	+	.	ID=g10146.t1.exon2;Parent=g10146.t1;
OY101441.1_Gymnocheta_viridis_genome_assembly,_chromosome:_2	AUGUSTUS	intron	94563662	94563714	1	+	.	ID=g10146.t1.intron2;Parent=g10146.t1;
OY101441.1_Gymnocheta_viridis_genome_assembly,_chromosome:_2	AUGUSTUS	CDS	94563715	94563844	1	+	0	ID=g10146.t1.CDS3;Parent=g10146.t1;
OY101441.1_Gymnocheta_viridis_genome_assembly,_chromosome:_2	AUGUSTUS	exon	94563715	94563844	.	+	.	ID=g10146.t1.exon3;Parent=g10146.t1;
OY101441.1_Gymnocheta_viridis_genome_assembly,_chromosome:_2	AUGUSTUS	intron	94563845	94563908	1	+	.	ID=g10146.t1.intron3;Parent=g10146.t1;
OY101441.1_Gymnocheta_viridis_genome_assembly,_chromosome:_2	AUGUSTUS	CDS	94563909	94564123	1	+	2	ID=g10146.t1.CDS4;Parent=g10146.t1;
OY101441.1_Gymnocheta_viridis_genome_assembly,_chromosome:_2	AUGUSTUS	exon	94563909	94564123	.	+	.	ID=g10146.t1.exon4;Parent=g10146.t1;
OY101441.1_Gymnocheta_viridis_genome_assembly,_chromosome:_2	AUGUSTUS	intron	94564124	94564982	1	+	.	ID=g10146.t1.intron4;Parent=g10146.t1;
OY101441.1_Gymnocheta_viridis_genome_assembly,_chromosome:_2	AUGUSTUS	CDS	94564983	94565195	1	+	0	ID=g10146.t1.CDS5;Parent=g10146.t1;
OY101441.1_Gymnocheta_viridis_genome_assembly,_chromosome:_2	AUGUSTUS	exon	94564983	94565195	.	+	.	ID=g10146.t1.exon5;Parent=g10146.t1;
OY101441.1_Gymnocheta_viridis_genome_assembly,_chromosome:_2	AUGUSTUS	intron	94565196	94565248	1	+	.	ID=g10146.t1.intron5;Parent=g10146.t1;
OY101441.1_Gymnocheta_viridis_genome_assembly,_chromosome:_2	AUGUSTUS	CDS	94565249	94565694	1	+	0	ID=g10146.t1.CDS6;Parent=g10146.t1;
OY101441.1_Gymnocheta_viridis_genome_assembly,_chromosome:_2	AUGUSTUS	exon	94565249	94565694	.	+	.	ID=g10146.t1.exon6;Parent=g10146.t1;
OY101441.1_Gymnocheta_viridis_genome_assembly,_chromosome:_2	AUGUSTUS	intron	94565695	94573411	1	+	.	ID=g10146.t1.intron6;Parent=g10146.t1;
OY101441.1_Gymnocheta_viridis_genome_assembly,_chromosome:_2	AUGUSTUS	CDS	94573412	94573773	1	+	1	ID=g10146.t1.CDS7;Parent=g10146.t1;
OY101441.1_Gymnocheta_viridis_genome_assembly,_chromosome:_2	AUGUSTUS	exon	94573412	94573773	.	+	.	ID=g10146.t1.exon7;Parent=g10146.t1;
OY101441.1_Gymnocheta_viridis_genome_assembly,_chromosome:_2	AUGUSTUS	intron	94573774	94573848	1	+	.	ID=g10146.t1.intron7;Parent=g10146.t1;
OY101441.1_Gymnocheta_viridis_genome_assembly,_chromosome:_2	AUGUSTUS	CDS	94573849	94574066	1	+	2	ID=g10146.t1.CDS8;Parent=g10146.t1;
OY101441.1_Gymnocheta_viridis_genome_assembly,_chromosome:_2	AUGUSTUS	exon	94573849	94574066	.	+	.	ID=g10146.t1.exon8;Parent=g10146.t1;
OY101441.1_Gymnocheta_viridis_genome_assembly,_chromosome:_2	AUGUSTUS	stop_codon	94574064	94574066	.	+	0	ID=g10146.t1.stop1;Parent=g10146.t1;
OY101441.1_Gymnocheta_viridis_genome_assembly,_chromosome:_2	AUGUSTUS	gene	94583310	94583603	.	-	.	ID=g10147;
OY101441.1_Gymnocheta_viridis_genome_assembly,_chromosome:_2	AUGUSTUS	mRNA	94583310	94583603	1	-	.	ID=g10147.t1;Parent=g10147;
OY101441.1_Gymnocheta_viridis_genome_assembly,_chromosome:_2	AUGUSTUS	stop_codon	94583310	94583312	.	-	0	ID=g10147.t1.stop1;Parent=g10147.t1;
OY101441.1_Gymnocheta_viridis_genome_assembly,_chromosome:_2	AUGUSTUS	CDS	94583310	94583603	1	-	0	ID=g10147.t1.CDS1;Parent=g10147.t1;
OY101441.1_Gymnocheta_viridis_genome_assembly,_chromosome:_2	AUGUSTUS	exon	94583310	94583603	.	-	.	ID=g10147.t1.exon1;Parent=g10147.t1;
OY101441.1_Gymnocheta_viridis_genome_assembly,_chromosome:_2	AUGUSTUS	start_codon	94583601	94583603	.	-	0	ID=g10147.t1.start1;Parent=g10147.t1;
OY101441.1_Gymnocheta_viridis_genome_assembly,_chromosome:_2	AUGUSTUS	gene	94601063	94601383	.	+	.	ID=g10148;
OY101441.1_Gymnocheta_viridis_genome_assembly,_chromosome:_2	AUGUSTUS	mRNA	94601063	94601383	0.95	+	.	ID=g10148.t1;Parent=g10148;
OY101441.1_Gymnocheta_viridis_genome_assembly,_chromosome:_2	AUGUSTUS	start_codon	94601063	94601065	.	+	0	ID=g10148.t1.start1;Parent=g10148.t1;
OY101441.1_Gymnocheta_viridis_genome_assembly,_chromosome:_2	AUGUSTUS	CDS	94601063	94601383	0.95	+	0	ID=g10148.t1.CDS1;Parent=g10148.t1;
OY101441.1_Gymnocheta_viridis_genome_assembly,_chromosome:_2	AUGUSTUS	exon	94601063	94601383	.	+	.	ID=g10148.t1.exon1;Parent=g10148.t1;
OY101441.1_Gymnocheta_viridis_genome_assembly,_chromosome:_2	AUGUSTUS	stop_codon	94601381	94601383	.	+	0	ID=g10148.t1.stop1;Parent=g10148.t1;
OY101441.1_Gymnocheta_viridis_genome_assembly,_chromosome:_2	AUGUSTUS	gene	94603373	94617920	.	-	.	ID=g10149;
OY101441.1_Gymnocheta_viridis_genome_assembly,_chromosome:_2	AUGUSTUS	mRNA	94603373	94617920	1	-	.	ID=g10149.t1;Parent=g10149;
OY101441.1_Gymnocheta_viridis_genome_assembly,_chromosome:_2	AUGUSTUS	stop_codon	94603373	94603375	.	-	0	ID=g10149.t1.stop1;Parent=g10149.t1;
OY101441.1_Gymnocheta_viridis_genome_assembly,_chromosome:_2	AUGUSTUS	CDS	94603373	94603632	1	-	2	ID=g10149.t1.CDS1;Parent=g10149.t1;
OY101441.1_Gymnocheta_viridis_genome_assembly,_chromosome:_2	AUGUSTUS	exon	94603373	94603632	.	-	.	ID=g10149.t1.exon1;Parent=g10149.t1;
OY101441.1_Gymnocheta_viridis_genome_assembly,_chromosome:_2	AUGUSTUS	intron	94603633	94603699	1	-	.	ID=g10149.t1.intron1;Parent=g10149.t1;
OY101441.1_Gymnocheta_viridis_genome_assembly,_chromosome:_2	AUGUSTUS	CDS	94603700	94605187	1	-	2	ID=g10149.t1.CDS2;Parent=g10149.t1;
OY101441.1_Gymnocheta_viridis_genome_assembly,_chromosome:_2	AUGUSTUS	exon	94603700	94605187	.	-	.	ID=g10149.t1.exon2;Parent=g10149.t1;
OY101441.1_Gymnocheta_viridis_genome_assembly,_chromosome:_2	AUGUSTUS	intron	94605188	94617727	1	-	.	ID=g10149.t1.intron2;Parent=g10149.t1;
OY101441.1_Gymnocheta_viridis_genome_assembly,_chromosome:_2	AUGUSTUS	CDS	94617728	94617920	1	-	0	ID=g10149.t1.CDS3;Parent=g10149.t1;
OY101441.1_Gymnocheta_viridis_genome_assembly,_chromosome:_2	AUGUSTUS	exon	94617728	94617920	.	-	.	ID=g10149.t1.exon3;Parent=g10149.t1;
OY101441.1_Gymnocheta_viridis_genome_assembly,_chromosome:_2	AUGUSTUS	start_codon	94617918	94617920	.	-	0	ID=g10149.t1.start1;Parent=g10149.t1;
OY101441.1_Gymnocheta_viridis_genome_assembly,_chromosome:_2	AUGUSTUS	gene	94626223	94631746	.	-	.	ID=g10150;
OY101441.1_Gymnocheta_viridis_genome_assembly,_chromosome:_2	AUGUSTUS	mRNA	94626223	94631746	1	-	.	ID=g10150.t1;Parent=g10150;
OY101441.1_Gymnocheta_viridis_genome_assembly,_chromosome:_2	AUGUSTUS	stop_codon	94626223	94626225	.	-	0	ID=g10150.t1.stop1;Parent=g10150.t1;
OY101441.1_Gymnocheta_viridis_genome_assembly,_chromosome:_2	AUGUSTUS	CDS	94626223	94626559	1	-	1	ID=g10150.t1.CDS1;Parent=g10150.t1;
OY101441.1_Gymnocheta_viridis_genome_assembly,_chromosome:_2	AUGUSTUS	exon	94626223	94626559	.	-	.	ID=g10150.t1.exon1;Parent=g10150.t1;
OY101441.1_Gymnocheta_viridis_genome_assembly,_chromosome:_2	AUGUSTUS	intron	94626560	94627147	1	-	.	ID=g10150.t1.intron1;Parent=g10150.t1;
OY101441.1_Gymnocheta_viridis_genome_assembly,_chromosome:_2	AUGUSTUS	CDS	94627148	94627297	1	-	1	ID=g10150.t1.CDS2;Parent=g10150.t1;
OY101441.1_Gymnocheta_viridis_genome_assembly,_chromosome:_2	AUGUSTUS	exon	94627148	94627297	.	-	.	ID=g10150.t1.exon2;Parent=g10150.t1;
OY101441.1_Gymnocheta_viridis_genome_assembly,_chromosome:_2	AUGUSTUS	intron	94627298	94627654	1	-	.	ID=g10150.t1.intron2;Parent=g10150.t1;
OY101441.1_Gymnocheta_viridis_genome_assembly,_chromosome:_2	AUGUSTUS	CDS	94627655	94627790	1	-	2	ID=g10150.t1.CDS3;Parent=g10150.t1;
OY101441.1_Gymnocheta_viridis_genome_assembly,_chromosome:_2	AUGUSTUS	exon	94627655	94627790	.	-	.	ID=g10150.t1.exon3;Parent=g10150.t1;
OY101441.1_Gymnocheta_viridis_genome_assembly,_chromosome:_2	AUGUSTUS	intron	94627791	94631231	1	-	.	ID=g10150.t1.intron3;Parent=g10150.t1;
OY101441.1_Gymnocheta_viridis_genome_assembly,_chromosome:_2	AUGUSTUS	CDS	94631232	94631502	1	-	0	ID=g10150.t1.CDS4;Parent=g10150.t1;
OY101441.1_Gymnocheta_viridis_genome_assembly,_chromosome:_2	AUGUSTUS	exon	94631232	94631502	.	-	.	ID=g10150.t1.exon4;Parent=g10150.t1;
OY101441.1_Gymnocheta_viridis_genome_assembly,_chromosome:_2	AUGUSTUS	intron	94631503	94631560	1	-	.	ID=g10150.t1.intron4;Parent=g10150.t1;
OY101441.1_Gymnocheta_viridis_genome_assembly,_chromosome:_2	AUGUSTUS	CDS	94631561	94631746	1	-	0	ID=g10150.t1.CDS5;Parent=g10150.t1;
OY101441.1_Gymnocheta_viridis_genome_assembly,_chromosome:_2	AUGUSTUS	exon	94631561	94631746	.	-	.	ID=g10150.t1.exon5;Parent=g10150.t1;
OY101441.1_Gymnocheta_viridis_genome_assembly,_chromosome:_2	AUGUSTUS	start_codon	94631744	94631746	.	-	0	ID=g10150.t1.start1;Parent=g10150.t1;
OY101441.1_Gymnocheta_viridis_genome_assembly,_chromosome:_2	AUGUSTUS	gene	94637081	94641674	.	-	.	ID=g10151;
OY101441.1_Gymnocheta_viridis_genome_assembly,_chromosome:_2	AUGUSTUS	mRNA	94637081	94641674	1	-	.	ID=g10151.t1;Parent=g10151;
OY101441.1_Gymnocheta_viridis_genome_assembly,_chromosome:_2	AUGUSTUS	stop_codon	94637081	94637083	.	-	0	ID=g10151.t1.stop1;Parent=g10151.t1;
OY101441.1_Gymnocheta_viridis_genome_assembly,_chromosome:_2	AUGUSTUS	CDS	94637081	94637671	1	-	0	ID=g10151.t1.CDS1;Parent=g10151.t1;
OY101441.1_Gymnocheta_viridis_genome_assembly,_chromosome:_2	AUGUSTUS	exon	94637081	94637671	.	-	.	ID=g10151.t1.exon1;Parent=g10151.t1;
OY101441.1_Gymnocheta_viridis_genome_assembly,_chromosome:_2	AUGUSTUS	intron	94637672	94637734	1	-	.	ID=g10151.t1.intron1;Parent=g10151.t1;
OY101441.1_Gymnocheta_viridis_genome_assembly,_chromosome:_2	AUGUSTUS	CDS	94637735	94638898	1	-	0	ID=g10151.t1.CDS2;Parent=g10151.t1;
OY101441.1_Gymnocheta_viridis_genome_assembly,_chromosome:_2	AUGUSTUS	exon	94637735	94638898	.	-	.	ID=g10151.t1.exon2;Parent=g10151.t1;
OY101441.1_Gymnocheta_viridis_genome_assembly,_chromosome:_2	AUGUSTUS	intron	94638899	94638972	1	-	.	ID=g10151.t1.intron2;Parent=g10151.t1;
OY101441.1_Gymnocheta_viridis_genome_assembly,_chromosome:_2	AUGUSTUS	CDS	94638973	94639171	1	-	1	ID=g10151.t1.CDS3;Parent=g10151.t1;
OY101441.1_Gymnocheta_viridis_genome_assembly,_chromosome:_2	AUGUSTUS	exon	94638973	94639171	.	-	.	ID=g10151.t1.exon3;Parent=g10151.t1;
OY101441.1_Gymnocheta_viridis_genome_assembly,_chromosome:_2	AUGUSTUS	intron	94639172	94639477	1	-	.	ID=g10151.t1.intron3;Parent=g10151.t1;
OY101441.1_Gymnocheta_viridis_genome_assembly,_chromosome:_2	AUGUSTUS	CDS	94639478	94639650	1	-	0	ID=g10151.t1.CDS4;Parent=g10151.t1;
OY101441.1_Gymnocheta_viridis_genome_assembly,_chromosome:_2	AUGUSTUS	exon	94639478	94639650	.	-	.	ID=g10151.t1.exon4;Parent=g10151.t1;
OY101441.1_Gymnocheta_viridis_genome_assembly,_chromosome:_2	AUGUSTUS	intron	94639651	94639727	1	-	.	ID=g10151.t1.intron4;Parent=g10151.t1;
OY101441.1_Gymnocheta_viridis_genome_assembly,_chromosome:_2	AUGUSTUS	CDS	94639728	94641674	1	-	0	ID=g10151.t1.CDS5;Parent=g10151.t1;
OY101441.1_Gymnocheta_viridis_genome_assembly,_chromosome:_2	AUGUSTUS	exon	94639728	94641674	.	-	.	ID=g10151.t1.exon5;Parent=g10151.t1;
OY101441.1_Gymnocheta_viridis_genome_assembly,_chromosome:_2	AUGUSTUS	start_codon	94641672	94641674	.	-	0	ID=g10151.t1.start1;Parent=g10151.t1;
OY101441.1_Gymnocheta_viridis_genome_assembly,_chromosome:_2	AUGUSTUS	gene	94643820	94646015	.	+	.	ID=g10152;
OY101441.1_Gymnocheta_viridis_genome_assembly,_chromosome:_2	AUGUSTUS	mRNA	94643820	94646015	0.93	+	.	ID=g10152.t1;Parent=g10152;
OY101441.1_Gymnocheta_viridis_genome_assembly,_chromosome:_2	AUGUSTUS	start_codon	94643820	94643822	.	+	0	ID=g10152.t1.start1;Parent=g10152.t1;
OY101441.1_Gymnocheta_viridis_genome_assembly,_chromosome:_2	AUGUSTUS	CDS	94643820	94646015	0.93	+	0	ID=g10152.t1.CDS1;Parent=g10152.t1;
OY101441.1_Gymnocheta_viridis_genome_assembly,_chromosome:_2	AUGUSTUS	exon	94643820	94646015	.	+	.	ID=g10152.t1.exon1;Parent=g10152.t1;
OY101441.1_Gymnocheta_viridis_genome_assembly,_chromosome:_2	AUGUSTUS	stop_codon	94646013	94646015	.	+	0	ID=g10152.t1.stop1;Parent=g10152.t1;
OY101441.1_Gymnocheta_viridis_genome_assembly,_chromosome:_2	AUGUSTUS	gene	94646739	94663561	.	-	.	ID=g10153;
OY101441.1_Gymnocheta_viridis_genome_assembly,_chromosome:_2	AUGUSTUS	mRNA	94646739	94663561	1	-	.	ID=g10153.t1;Parent=g10153;
OY101441.1_Gymnocheta_viridis_genome_assembly,_chromosome:_2	AUGUSTUS	stop_codon	94646739	94646741	.	-	0	ID=g10153.t1.stop1;Parent=g10153.t1;
OY101441.1_Gymnocheta_viridis_genome_assembly,_chromosome:_2	AUGUSTUS	CDS	94646739	94646861	1	-	0	ID=g10153.t1.CDS1;Parent=g10153.t1;
OY101441.1_Gymnocheta_viridis_genome_assembly,_chromosome:_2	AUGUSTUS	exon	94646739	94646861	.	-	.	ID=g10153.t1.exon1;Parent=g10153.t1;
OY101441.1_Gymnocheta_viridis_genome_assembly,_chromosome:_2	AUGUSTUS	intron	94646862	94646935	1	-	.	ID=g10153.t1.intron1;Parent=g10153.t1;
OY101441.1_Gymnocheta_viridis_genome_assembly,_chromosome:_2	AUGUSTUS	CDS	94646936	94647514	1	-	0	ID=g10153.t1.CDS2;Parent=g10153.t1;
OY101441.1_Gymnocheta_viridis_genome_assembly,_chromosome:_2	AUGUSTUS	exon	94646936	94647514	.	-	.	ID=g10153.t1.exon2;Parent=g10153.t1;
OY101441.1_Gymnocheta_viridis_genome_assembly,_chromosome:_2	AUGUSTUS	intron	94647515	94647575	1	-	.	ID=g10153.t1.intron2;Parent=g10153.t1;
OY101441.1_Gymnocheta_viridis_genome_assembly,_chromosome:_2	AUGUSTUS	CDS	94647576	94648280	1	-	0	ID=g10153.t1.CDS3;Parent=g10153.t1;
OY101441.1_Gymnocheta_viridis_genome_assembly,_chromosome:_2	AUGUSTUS	exon	94647576	94648280	.	-	.	ID=g10153.t1.exon3;Parent=g10153.t1;
OY101441.1_Gymnocheta_viridis_genome_assembly,_chromosome:_2	AUGUSTUS	intron	94648281	94648351	1	-	.	ID=g10153.t1.intron3;Parent=g10153.t1;
OY101441.1_Gymnocheta_viridis_genome_assembly,_chromosome:_2	AUGUSTUS	CDS	94648352	94648424	1	-	1	ID=g10153.t1.CDS4;Parent=g10153.t1;
OY101441.1_Gymnocheta_viridis_genome_assembly,_chromosome:_2	AUGUSTUS	exon	94648352	94648424	.	-	.	ID=g10153.t1.exon4;Parent=g10153.t1;
OY101441.1_Gymnocheta_viridis_genome_assembly,_chromosome:_2	AUGUSTUS	intron	94648425	94648490	1	-	.	ID=g10153.t1.intron4;Parent=g10153.t1;
OY101441.1_Gymnocheta_viridis_genome_assembly,_chromosome:_2	AUGUSTUS	CDS	94648491	94648609	1	-	0	ID=g10153.t1.CDS5;Parent=g10153.t1;
OY101441.1_Gymnocheta_viridis_genome_assembly,_chromosome:_2	AUGUSTUS	exon	94648491	94648609	.	-	.	ID=g10153.t1.exon5;Parent=g10153.t1;
OY101441.1_Gymnocheta_viridis_genome_assembly,_chromosome:_2	AUGUSTUS	intron	94648610	94648681	1	-	.	ID=g10153.t1.intron5;Parent=g10153.t1;
OY101441.1_Gymnocheta_viridis_genome_assembly,_chromosome:_2	AUGUSTUS	CDS	94648682	94648981	1	-	0	ID=g10153.t1.CDS6;Parent=g10153.t1;
OY101441.1_Gymnocheta_viridis_genome_assembly,_chromosome:_2	AUGUSTUS	exon	94648682	94648981	.	-	.	ID=g10153.t1.exon6;Parent=g10153.t1;
OY101441.1_Gymnocheta_viridis_genome_assembly,_chromosome:_2	AUGUSTUS	intron	94648982	94649046	1	-	.	ID=g10153.t1.intron6;Parent=g10153.t1;
OY101441.1_Gymnocheta_viridis_genome_assembly,_chromosome:_2	AUGUSTUS	CDS	94649047	94649178	1	-	0	ID=g10153.t1.CDS7;Parent=g10153.t1;
OY101441.1_Gymnocheta_viridis_genome_assembly,_chromosome:_2	AUGUSTUS	exon	94649047	94649178	.	-	.	ID=g10153.t1.exon7;Parent=g10153.t1;
OY101441.1_Gymnocheta_viridis_genome_assembly,_chromosome:_2	AUGUSTUS	intron	94649179	94663297	1	-	.	ID=g10153.t1.intron7;Parent=g10153.t1;
OY101441.1_Gymnocheta_viridis_genome_assembly,_chromosome:_2	AUGUSTUS	CDS	94663298	94663561	1	-	0	ID=g10153.t1.CDS8;Parent=g10153.t1;
OY101441.1_Gymnocheta_viridis_genome_assembly,_chromosome:_2	AUGUSTUS	exon	94663298	94663561	.	-	.	ID=g10153.t1.exon8;Parent=g10153.t1;
OY101441.1_Gymnocheta_viridis_genome_assembly,_chromosome:_2	AUGUSTUS	start_codon	94663559	94663561	.	-	0	ID=g10153.t1.start1;Parent=g10153.t1;
OY101441.1_Gymnocheta_viridis_genome_assembly,_chromosome:_2	AUGUSTUS	gene	94680172	94680612	.	-	.	ID=g10154;
OY101441.1_Gymnocheta_viridis_genome_assembly,_chromosome:_2	AUGUSTUS	mRNA	94680172	94680612	0.94	-	.	ID=g10154.t1;Parent=g10154;
OY101441.1_Gymnocheta_viridis_genome_assembly,_chromosome:_2	AUGUSTUS	stop_codon	94680172	94680174	.	-	0	ID=g10154.t1.stop1;Parent=g10154.t1;
OY101441.1_Gymnocheta_viridis_genome_assembly,_chromosome:_2	AUGUSTUS	CDS	94680172	94680612	0.94	-	0	ID=g10154.t1.CDS1;Parent=g10154.t1;
OY101441.1_Gymnocheta_viridis_genome_assembly,_chromosome:_2	AUGUSTUS	exon	94680172	94680612	.	-	.	ID=g10154.t1.exon1;Parent=g10154.t1;
OY101441.1_Gymnocheta_viridis_genome_assembly,_chromosome:_2	AUGUSTUS	start_codon	94680610	94680612	.	-	0	ID=g10154.t1.start1;Parent=g10154.t1;
OY101441.1_Gymnocheta_viridis_genome_assembly,_chromosome:_2	AUGUSTUS	gene	94683199	94683513	.	-	.	ID=g10155;
OY101441.1_Gymnocheta_viridis_genome_assembly,_chromosome:_2	AUGUSTUS	mRNA	94683199	94683513	.	-	.	ID=g10155.t1;Parent=g10155;
OY101441.1_Gymnocheta_viridis_genome_assembly,_chromosome:_2	AUGUSTUS	stop_codon	94683199	94683201	.	-	0	ID=g10155.t1.stop1;Parent=g10155.t1;
OY101441.1_Gymnocheta_viridis_genome_assembly,_chromosome:_2	AUGUSTUS	CDS	94683199	94683513	0.08	-	0	ID=g10155.t1.CDS1;Parent=g10155.t1;
OY101441.1_Gymnocheta_viridis_genome_assembly,_chromosome:_2	AUGUSTUS	exon	94683199	94683513	.	-	.	ID=g10155.t1.exon1;Parent=g10155.t1;
OY101441.1_Gymnocheta_viridis_genome_assembly,_chromosome:_2	AUGUSTUS	start_codon	94683511	94683513	.	-	0	ID=g10155.t1.start1;Parent=g10155.t1;
OY101441.1_Gymnocheta_viridis_genome_assembly,_chromosome:_2	AUGUSTUS	gene	94684272	94684544	.	-	.	ID=g10156;
OY101441.1_Gymnocheta_viridis_genome_assembly,_chromosome:_2	AUGUSTUS	mRNA	94684272	94684544	0.99	-	.	ID=g10156.t1;Parent=g10156;
OY101441.1_Gymnocheta_viridis_genome_assembly,_chromosome:_2	AUGUSTUS	stop_codon	94684272	94684274	.	-	0	ID=g10156.t1.stop1;Parent=g10156.t1;
OY101441.1_Gymnocheta_viridis_genome_assembly,_chromosome:_2	AUGUSTUS	CDS	94684272	94684544	0.99	-	0	ID=g10156.t1.CDS1;Parent=g10156.t1;
OY101441.1_Gymnocheta_viridis_genome_assembly,_chromosome:_2	AUGUSTUS	exon	94684272	94684544	.	-	.	ID=g10156.t1.exon1;Parent=g10156.t1;
OY101441.1_Gymnocheta_viridis_genome_assembly,_chromosome:_2	AUGUSTUS	start_codon	94684542	94684544	.	-	0	ID=g10156.t1.start1;Parent=g10156.t1;
OY101441.1_Gymnocheta_viridis_genome_assembly,_chromosome:_2	AUGUSTUS	gene	94756706	94762495	.	+	.	ID=g10157;
OY101441.1_Gymnocheta_viridis_genome_assembly,_chromosome:_2	AUGUSTUS	mRNA	94756706	94762495	0.35	+	.	ID=g10157.t1;Parent=g10157;
OY101441.1_Gymnocheta_viridis_genome_assembly,_chromosome:_2	AUGUSTUS	start_codon	94756706	94756708	.	+	0	ID=g10157.t1.start1;Parent=g10157.t1;
OY101441.1_Gymnocheta_viridis_genome_assembly,_chromosome:_2	AUGUSTUS	CDS	94756706	94756858	0.35	+	0	ID=g10157.t1.CDS1;Parent=g10157.t1;
OY101441.1_Gymnocheta_viridis_genome_assembly,_chromosome:_2	AUGUSTUS	exon	94756706	94756858	.	+	.	ID=g10157.t1.exon1;Parent=g10157.t1;
OY101441.1_Gymnocheta_viridis_genome_assembly,_chromosome:_2	AUGUSTUS	intron	94756859	94762375	0.48	+	.	ID=g10157.t1.intron1;Parent=g10157.t1;
OY101441.1_Gymnocheta_viridis_genome_assembly,_chromosome:_2	AUGUSTUS	CDS	94762376	94762495	0.9	+	0	ID=g10157.t1.CDS2;Parent=g10157.t1;
OY101441.1_Gymnocheta_viridis_genome_assembly,_chromosome:_2	AUGUSTUS	exon	94762376	94762495	.	+	.	ID=g10157.t1.exon2;Parent=g10157.t1;
OY101441.1_Gymnocheta_viridis_genome_assembly,_chromosome:_2	AUGUSTUS	stop_codon	94762493	94762495	.	+	0	ID=g10157.t1.stop1;Parent=g10157.t1;
OY101441.1_Gymnocheta_viridis_genome_assembly,_chromosome:_2	AUGUSTUS	gene	94782943	94795286	.	+	.	ID=g10158;
OY101441.1_Gymnocheta_viridis_genome_assembly,_chromosome:_2	AUGUSTUS	mRNA	94782943	94795286	0.99	+	.	ID=g10158.t1;Parent=g10158;
OY101441.1_Gymnocheta_viridis_genome_assembly,_chromosome:_2	AUGUSTUS	start_codon	94782943	94782945	.	+	0	ID=g10158.t1.start1;Parent=g10158.t1;
OY101441.1_Gymnocheta_viridis_genome_assembly,_chromosome:_2	AUGUSTUS	CDS	94782943	94783072	1	+	0	ID=g10158.t1.CDS1;Parent=g10158.t1;
OY101441.1_Gymnocheta_viridis_genome_assembly,_chromosome:_2	AUGUSTUS	exon	94782943	94783072	.	+	.	ID=g10158.t1.exon1;Parent=g10158.t1;
OY101441.1_Gymnocheta_viridis_genome_assembly,_chromosome:_2	AUGUSTUS	intron	94783073	94790657	1	+	.	ID=g10158.t1.intron1;Parent=g10158.t1;
OY101441.1_Gymnocheta_viridis_genome_assembly,_chromosome:_2	AUGUSTUS	CDS	94790658	94790773	1	+	2	ID=g10158.t1.CDS2;Parent=g10158.t1;
OY101441.1_Gymnocheta_viridis_genome_assembly,_chromosome:_2	AUGUSTUS	exon	94790658	94790773	.	+	.	ID=g10158.t1.exon2;Parent=g10158.t1;
OY101441.1_Gymnocheta_viridis_genome_assembly,_chromosome:_2	AUGUSTUS	intron	94790774	94792697	1	+	.	ID=g10158.t1.intron2;Parent=g10158.t1;
OY101441.1_Gymnocheta_viridis_genome_assembly,_chromosome:_2	AUGUSTUS	CDS	94792698	94795286	0.99	+	0	ID=g10158.t1.CDS3;Parent=g10158.t1;
OY101441.1_Gymnocheta_viridis_genome_assembly,_chromosome:_2	AUGUSTUS	exon	94792698	94795286	.	+	.	ID=g10158.t1.exon3;Parent=g10158.t1;
OY101441.1_Gymnocheta_viridis_genome_assembly,_chromosome:_2	AUGUSTUS	stop_codon	94795284	94795286	.	+	0	ID=g10158.t1.stop1;Parent=g10158.t1;
OY101441.1_Gymnocheta_viridis_genome_assembly,_chromosome:_2	AUGUSTUS	gene	94984287	94984658	.	-	.	ID=g10159;
OY101441.1_Gymnocheta_viridis_genome_assembly,_chromosome:_2	AUGUSTUS	mRNA	94984287	94984658	0.93	-	.	ID=g10159.t1;Parent=g10159;
OY101441.1_Gymnocheta_viridis_genome_assembly,_chromosome:_2	AUGUSTUS	stop_codon	94984287	94984289	.	-	0	ID=g10159.t1.stop1;Parent=g10159.t1;
OY101441.1_Gymnocheta_viridis_genome_assembly,_chromosome:_2	AUGUSTUS	CDS	94984287	94984658	0.93	-	0	ID=g10159.t1.CDS1;Parent=g10159.t1;
OY101441.1_Gymnocheta_viridis_genome_assembly,_chromosome:_2	AUGUSTUS	exon	94984287	94984658	.	-	.	ID=g10159.t1.exon1;Parent=g10159.t1;
OY101441.1_Gymnocheta_viridis_genome_assembly,_chromosome:_2	AUGUSTUS	start_codon	94984656	94984658	.	-	0	ID=g10159.t1.start1;Parent=g10159.t1;
OY101441.1_Gymnocheta_viridis_genome_assembly,_chromosome:_2	AUGUSTUS	gene	95048128	95058440	.	+	.	ID=g10160;
OY101441.1_Gymnocheta_viridis_genome_assembly,_chromosome:_2	AUGUSTUS	mRNA	95048128	95058440	0.28	+	.	ID=g10160.t1;Parent=g10160;
OY101441.1_Gymnocheta_viridis_genome_assembly,_chromosome:_2	AUGUSTUS	start_codon	95048128	95048130	.	+	0	ID=g10160.t1.start1;Parent=g10160.t1;
OY101441.1_Gymnocheta_viridis_genome_assembly,_chromosome:_2	AUGUSTUS	CDS	95048128	95048227	0.29	+	0	ID=g10160.t1.CDS1;Parent=g10160.t1;
OY101441.1_Gymnocheta_viridis_genome_assembly,_chromosome:_2	AUGUSTUS	exon	95048128	95048227	.	+	.	ID=g10160.t1.exon1;Parent=g10160.t1;
OY101441.1_Gymnocheta_viridis_genome_assembly,_chromosome:_2	AUGUSTUS	intron	95048228	95054182	0.28	+	.	ID=g10160.t1.intron1;Parent=g10160.t1;
OY101441.1_Gymnocheta_viridis_genome_assembly,_chromosome:_2	AUGUSTUS	CDS	95054183	95054301	0.8	+	2	ID=g10160.t1.CDS2;Parent=g10160.t1;
OY101441.1_Gymnocheta_viridis_genome_assembly,_chromosome:_2	AUGUSTUS	exon	95054183	95054301	.	+	.	ID=g10160.t1.exon2;Parent=g10160.t1;
OY101441.1_Gymnocheta_viridis_genome_assembly,_chromosome:_2	AUGUSTUS	intron	95054302	95055839	1	+	.	ID=g10160.t1.intron2;Parent=g10160.t1;
OY101441.1_Gymnocheta_viridis_genome_assembly,_chromosome:_2	AUGUSTUS	CDS	95055840	95058440	1	+	0	ID=g10160.t1.CDS3;Parent=g10160.t1;
OY101441.1_Gymnocheta_viridis_genome_assembly,_chromosome:_2	AUGUSTUS	exon	95055840	95058440	.	+	.	ID=g10160.t1.exon3;Parent=g10160.t1;
OY101441.1_Gymnocheta_viridis_genome_assembly,_chromosome:_2	AUGUSTUS	stop_codon	95058438	95058440	.	+	0	ID=g10160.t1.stop1;Parent=g10160.t1;
OY101441.1_Gymnocheta_viridis_genome_assembly,_chromosome:_2	AUGUSTUS	gene	95102307	95105003	.	-	.	ID=g10161;
OY101441.1_Gymnocheta_viridis_genome_assembly,_chromosome:_2	AUGUSTUS	mRNA	95102307	95105003	1	-	.	ID=g10161.t1;Parent=g10161;
OY101441.1_Gymnocheta_viridis_genome_assembly,_chromosome:_2	AUGUSTUS	stop_codon	95102307	95102309	.	-	0	ID=g10161.t1.stop1;Parent=g10161.t1;
OY101441.1_Gymnocheta_viridis_genome_assembly,_chromosome:_2	AUGUSTUS	CDS	95102307	95102544	1	-	1	ID=g10161.t1.CDS1;Parent=g10161.t1;
OY101441.1_Gymnocheta_viridis_genome_assembly,_chromosome:_2	AUGUSTUS	exon	95102307	95102544	.	-	.	ID=g10161.t1.exon1;Parent=g10161.t1;
OY101441.1_Gymnocheta_viridis_genome_assembly,_chromosome:_2	AUGUSTUS	intron	95102545	95102842	1	-	.	ID=g10161.t1.intron1;Parent=g10161.t1;
OY101441.1_Gymnocheta_viridis_genome_assembly,_chromosome:_2	AUGUSTUS	CDS	95102843	95102967	1	-	0	ID=g10161.t1.CDS2;Parent=g10161.t1;
OY101441.1_Gymnocheta_viridis_genome_assembly,_chromosome:_2	AUGUSTUS	exon	95102843	95102967	.	-	.	ID=g10161.t1.exon2;Parent=g10161.t1;
OY101441.1_Gymnocheta_viridis_genome_assembly,_chromosome:_2	AUGUSTUS	intron	95102968	95103033	1	-	.	ID=g10161.t1.intron2;Parent=g10161.t1;
OY101441.1_Gymnocheta_viridis_genome_assembly,_chromosome:_2	AUGUSTUS	CDS	95103034	95103228	1	-	0	ID=g10161.t1.CDS3;Parent=g10161.t1;
OY101441.1_Gymnocheta_viridis_genome_assembly,_chromosome:_2	AUGUSTUS	exon	95103034	95103228	.	-	.	ID=g10161.t1.exon3;Parent=g10161.t1;
OY101441.1_Gymnocheta_viridis_genome_assembly,_chromosome:_2	AUGUSTUS	intron	95103229	95103303	1	-	.	ID=g10161.t1.intron3;Parent=g10161.t1;
OY101441.1_Gymnocheta_viridis_genome_assembly,_chromosome:_2	AUGUSTUS	CDS	95103304	95103663	1	-	0	ID=g10161.t1.CDS4;Parent=g10161.t1;
OY101441.1_Gymnocheta_viridis_genome_assembly,_chromosome:_2	AUGUSTUS	exon	95103304	95103663	.	-	.	ID=g10161.t1.exon4;Parent=g10161.t1;
OY101441.1_Gymnocheta_viridis_genome_assembly,_chromosome:_2	AUGUSTUS	intron	95103664	95103725	1	-	.	ID=g10161.t1.intron4;Parent=g10161.t1;
OY101441.1_Gymnocheta_viridis_genome_assembly,_chromosome:_2	AUGUSTUS	CDS	95103726	95104564	1	-	2	ID=g10161.t1.CDS5;Parent=g10161.t1;
OY101441.1_Gymnocheta_viridis_genome_assembly,_chromosome:_2	AUGUSTUS	exon	95103726	95104564	.	-	.	ID=g10161.t1.exon5;Parent=g10161.t1;
OY101441.1_Gymnocheta_viridis_genome_assembly,_chromosome:_2	AUGUSTUS	intron	95104565	95104614	1	-	.	ID=g10161.t1.intron5;Parent=g10161.t1;
OY101441.1_Gymnocheta_viridis_genome_assembly,_chromosome:_2	AUGUSTUS	CDS	95104615	95104778	1	-	1	ID=g10161.t1.CDS6;Parent=g10161.t1;
OY101441.1_Gymnocheta_viridis_genome_assembly,_chromosome:_2	AUGUSTUS	exon	95104615	95104778	.	-	.	ID=g10161.t1.exon6;Parent=g10161.t1;
OY101441.1_Gymnocheta_viridis_genome_assembly,_chromosome:_2	AUGUSTUS	intron	95104779	95104842	1	-	.	ID=g10161.t1.intron6;Parent=g10161.t1;
OY101441.1_Gymnocheta_viridis_genome_assembly,_chromosome:_2	AUGUSTUS	CDS	95104843	95105003	1	-	0	ID=g10161.t1.CDS7;Parent=g10161.t1;
OY101441.1_Gymnocheta_viridis_genome_assembly,_chromosome:_2	AUGUSTUS	exon	95104843	95105003	.	-	.	ID=g10161.t1.exon7;Parent=g10161.t1;
OY101441.1_Gymnocheta_viridis_genome_assembly,_chromosome:_2	AUGUSTUS	start_codon	95105001	95105003	.	-	0	ID=g10161.t1.start1;Parent=g10161.t1;
OY101441.1_Gymnocheta_viridis_genome_assembly,_chromosome:_2	AUGUSTUS	gene	95106988	95109736	.	+	.	ID=g10162;
OY101441.1_Gymnocheta_viridis_genome_assembly,_chromosome:_2	AUGUSTUS	mRNA	95106988	95109736	1	+	.	ID=g10162.t1;Parent=g10162;
OY101441.1_Gymnocheta_viridis_genome_assembly,_chromosome:_2	AUGUSTUS	start_codon	95106988	95106990	.	+	0	ID=g10162.t1.start1;Parent=g10162.t1;
OY101441.1_Gymnocheta_viridis_genome_assembly,_chromosome:_2	AUGUSTUS	CDS	95106988	95107228	1	+	0	ID=g10162.t1.CDS1;Parent=g10162.t1;
OY101441.1_Gymnocheta_viridis_genome_assembly,_chromosome:_2	AUGUSTUS	exon	95106988	95107228	.	+	.	ID=g10162.t1.exon1;Parent=g10162.t1;
OY101441.1_Gymnocheta_viridis_genome_assembly,_chromosome:_2	AUGUSTUS	intron	95107229	95107336	1	+	.	ID=g10162.t1.intron1;Parent=g10162.t1;
OY101441.1_Gymnocheta_viridis_genome_assembly,_chromosome:_2	AUGUSTUS	CDS	95107337	95107647	1	+	2	ID=g10162.t1.CDS2;Parent=g10162.t1;
OY101441.1_Gymnocheta_viridis_genome_assembly,_chromosome:_2	AUGUSTUS	exon	95107337	95107647	.	+	.	ID=g10162.t1.exon2;Parent=g10162.t1;
OY101441.1_Gymnocheta_viridis_genome_assembly,_chromosome:_2	AUGUSTUS	intron	95107648	95107726	1	+	.	ID=g10162.t1.intron2;Parent=g10162.t1;
OY101441.1_Gymnocheta_viridis_genome_assembly,_chromosome:_2	AUGUSTUS	CDS	95107727	95107931	1	+	0	ID=g10162.t1.CDS3;Parent=g10162.t1;
OY101441.1_Gymnocheta_viridis_genome_assembly,_chromosome:_2	AUGUSTUS	exon	95107727	95107931	.	+	.	ID=g10162.t1.exon3;Parent=g10162.t1;
OY101441.1_Gymnocheta_viridis_genome_assembly,_chromosome:_2	AUGUSTUS	intron	95107932	95108769	1	+	.	ID=g10162.t1.intron3;Parent=g10162.t1;
OY101441.1_Gymnocheta_viridis_genome_assembly,_chromosome:_2	AUGUSTUS	CDS	95108770	95109479	1	+	2	ID=g10162.t1.CDS4;Parent=g10162.t1;
OY101441.1_Gymnocheta_viridis_genome_assembly,_chromosome:_2	AUGUSTUS	exon	95108770	95109479	.	+	.	ID=g10162.t1.exon4;Parent=g10162.t1;
OY101441.1_Gymnocheta_viridis_genome_assembly,_chromosome:_2	AUGUSTUS	intron	95109480	95109541	1	+	.	ID=g10162.t1.intron4;Parent=g10162.t1;
OY101441.1_Gymnocheta_viridis_genome_assembly,_chromosome:_2	AUGUSTUS	CDS	95109542	95109736	1	+	0	ID=g10162.t1.CDS5;Parent=g10162.t1;
OY101441.1_Gymnocheta_viridis_genome_assembly,_chromosome:_2	AUGUSTUS	exon	95109542	95109736	.	+	.	ID=g10162.t1.exon5;Parent=g10162.t1;
OY101441.1_Gymnocheta_viridis_genome_assembly,_chromosome:_2	AUGUSTUS	stop_codon	95109734	95109736	.	+	0	ID=g10162.t1.stop1;Parent=g10162.t1;
OY101441.1_Gymnocheta_viridis_genome_assembly,_chromosome:_2	AUGUSTUS	gene	95114401	95118274	.	-	.	ID=g10163;
OY101441.1_Gymnocheta_viridis_genome_assembly,_chromosome:_2	AUGUSTUS	mRNA	95114401	95118274	0.99	-	.	ID=g10163.t1;Parent=g10163;
OY101441.1_Gymnocheta_viridis_genome_assembly,_chromosome:_2	AUGUSTUS	stop_codon	95114401	95114403	.	-	0	ID=g10163.t1.stop1;Parent=g10163.t1;
OY101441.1_Gymnocheta_viridis_genome_assembly,_chromosome:_2	AUGUSTUS	CDS	95114401	95114528	1	-	2	ID=g10163.t1.CDS1;Parent=g10163.t1;
OY101441.1_Gymnocheta_viridis_genome_assembly,_chromosome:_2	AUGUSTUS	exon	95114401	95114528	.	-	.	ID=g10163.t1.exon1;Parent=g10163.t1;
OY101441.1_Gymnocheta_viridis_genome_assembly,_chromosome:_2	AUGUSTUS	intron	95114529	95117690	1	-	.	ID=g10163.t1.intron1;Parent=g10163.t1;
OY101441.1_Gymnocheta_viridis_genome_assembly,_chromosome:_2	AUGUSTUS	CDS	95117691	95117988	1	-	0	ID=g10163.t1.CDS2;Parent=g10163.t1;
OY101441.1_Gymnocheta_viridis_genome_assembly,_chromosome:_2	AUGUSTUS	exon	95117691	95117988	.	-	.	ID=g10163.t1.exon2;Parent=g10163.t1;
OY101441.1_Gymnocheta_viridis_genome_assembly,_chromosome:_2	AUGUSTUS	intron	95117989	95118050	1	-	.	ID=g10163.t1.intron2;Parent=g10163.t1;
OY101441.1_Gymnocheta_viridis_genome_assembly,_chromosome:_2	AUGUSTUS	CDS	95118051	95118185	1	-	0	ID=g10163.t1.CDS3;Parent=g10163.t1;
OY101441.1_Gymnocheta_viridis_genome_assembly,_chromosome:_2	AUGUSTUS	exon	95118051	95118185	.	-	.	ID=g10163.t1.exon3;Parent=g10163.t1;
OY101441.1_Gymnocheta_viridis_genome_assembly,_chromosome:_2	AUGUSTUS	intron	95118186	95118268	0.99	-	.	ID=g10163.t1.intron3;Parent=g10163.t1;
OY101441.1_Gymnocheta_viridis_genome_assembly,_chromosome:_2	AUGUSTUS	CDS	95118269	95118274	0.99	-	0	ID=g10163.t1.CDS4;Parent=g10163.t1;
OY101441.1_Gymnocheta_viridis_genome_assembly,_chromosome:_2	AUGUSTUS	exon	95118269	95118274	.	-	.	ID=g10163.t1.exon4;Parent=g10163.t1;
OY101441.1_Gymnocheta_viridis_genome_assembly,_chromosome:_2	AUGUSTUS	start_codon	95118272	95118274	.	-	0	ID=g10163.t1.start1;Parent=g10163.t1;
OY101441.1_Gymnocheta_viridis_genome_assembly,_chromosome:_2	AUGUSTUS	gene	95133388	95144998	.	+	.	ID=g10164;
OY101441.1_Gymnocheta_viridis_genome_assembly,_chromosome:_2	AUGUSTUS	mRNA	95133388	95144998	1	+	.	ID=g10164.t1;Parent=g10164;
OY101441.1_Gymnocheta_viridis_genome_assembly,_chromosome:_2	AUGUSTUS	start_codon	95133388	95133390	.	+	0	ID=g10164.t1.start1;Parent=g10164.t1;
OY101441.1_Gymnocheta_viridis_genome_assembly,_chromosome:_2	AUGUSTUS	CDS	95133388	95133663	1	+	0	ID=g10164.t1.CDS1;Parent=g10164.t1;
OY101441.1_Gymnocheta_viridis_genome_assembly,_chromosome:_2	AUGUSTUS	exon	95133388	95133663	.	+	.	ID=g10164.t1.exon1;Parent=g10164.t1;
OY101441.1_Gymnocheta_viridis_genome_assembly,_chromosome:_2	AUGUSTUS	intron	95133664	95143677	1	+	.	ID=g10164.t1.intron1;Parent=g10164.t1;
OY101441.1_Gymnocheta_viridis_genome_assembly,_chromosome:_2	AUGUSTUS	CDS	95143678	95143774	1	+	0	ID=g10164.t1.CDS2;Parent=g10164.t1;
OY101441.1_Gymnocheta_viridis_genome_assembly,_chromosome:_2	AUGUSTUS	exon	95143678	95143774	.	+	.	ID=g10164.t1.exon2;Parent=g10164.t1;
OY101441.1_Gymnocheta_viridis_genome_assembly,_chromosome:_2	AUGUSTUS	intron	95143775	95143847	1	+	.	ID=g10164.t1.intron2;Parent=g10164.t1;
OY101441.1_Gymnocheta_viridis_genome_assembly,_chromosome:_2	AUGUSTUS	CDS	95143848	95143968	1	+	2	ID=g10164.t1.CDS3;Parent=g10164.t1;
OY101441.1_Gymnocheta_viridis_genome_assembly,_chromosome:_2	AUGUSTUS	exon	95143848	95143968	.	+	.	ID=g10164.t1.exon3;Parent=g10164.t1;
OY101441.1_Gymnocheta_viridis_genome_assembly,_chromosome:_2	AUGUSTUS	intron	95143969	95144039	1	+	.	ID=g10164.t1.intron3;Parent=g10164.t1;
OY101441.1_Gymnocheta_viridis_genome_assembly,_chromosome:_2	AUGUSTUS	CDS	95144040	95144168	1	+	1	ID=g10164.t1.CDS4;Parent=g10164.t1;
OY101441.1_Gymnocheta_viridis_genome_assembly,_chromosome:_2	AUGUSTUS	exon	95144040	95144168	.	+	.	ID=g10164.t1.exon4;Parent=g10164.t1;
OY101441.1_Gymnocheta_viridis_genome_assembly,_chromosome:_2	AUGUSTUS	intron	95144169	95144235	1	+	.	ID=g10164.t1.intron4;Parent=g10164.t1;
OY101441.1_Gymnocheta_viridis_genome_assembly,_chromosome:_2	AUGUSTUS	CDS	95144236	95144415	1	+	1	ID=g10164.t1.CDS5;Parent=g10164.t1;
OY101441.1_Gymnocheta_viridis_genome_assembly,_chromosome:_2	AUGUSTUS	exon	95144236	95144415	.	+	.	ID=g10164.t1.exon5;Parent=g10164.t1;
OY101441.1_Gymnocheta_viridis_genome_assembly,_chromosome:_2	AUGUSTUS	intron	95144416	95144475	1	+	.	ID=g10164.t1.intron5;Parent=g10164.t1;
OY101441.1_Gymnocheta_viridis_genome_assembly,_chromosome:_2	AUGUSTUS	CDS	95144476	95144600	1	+	1	ID=g10164.t1.CDS6;Parent=g10164.t1;
OY101441.1_Gymnocheta_viridis_genome_assembly,_chromosome:_2	AUGUSTUS	exon	95144476	95144600	.	+	.	ID=g10164.t1.exon6;Parent=g10164.t1;
OY101441.1_Gymnocheta_viridis_genome_assembly,_chromosome:_2	AUGUSTUS	intron	95144601	95144676	1	+	.	ID=g10164.t1.intron6;Parent=g10164.t1;
OY101441.1_Gymnocheta_viridis_genome_assembly,_chromosome:_2	AUGUSTUS	CDS	95144677	95144750	1	+	2	ID=g10164.t1.CDS7;Parent=g10164.t1;
OY101441.1_Gymnocheta_viridis_genome_assembly,_chromosome:_2	AUGUSTUS	exon	95144677	95144750	.	+	.	ID=g10164.t1.exon7;Parent=g10164.t1;
OY101441.1_Gymnocheta_viridis_genome_assembly,_chromosome:_2	AUGUSTUS	intron	95144751	95144851	1	+	.	ID=g10164.t1.intron7;Parent=g10164.t1;
OY101441.1_Gymnocheta_viridis_genome_assembly,_chromosome:_2	AUGUSTUS	CDS	95144852	95144998	1	+	0	ID=g10164.t1.CDS8;Parent=g10164.t1;
OY101441.1_Gymnocheta_viridis_genome_assembly,_chromosome:_2	AUGUSTUS	exon	95144852	95144998	.	+	.	ID=g10164.t1.exon8;Parent=g10164.t1;
OY101441.1_Gymnocheta_viridis_genome_assembly,_chromosome:_2	AUGUSTUS	stop_codon	95144996	95144998	.	+	0	ID=g10164.t1.stop1;Parent=g10164.t1;
OY101441.1_Gymnocheta_viridis_genome_assembly,_chromosome:_2	GeneMark.hmm3	mRNA	95143693	95144998	.	+	.	ID=g10164.t2;Parent=g10164;
OY101441.1_Gymnocheta_viridis_genome_assembly,_chromosome:_2	GeneMark.hmm3	start_codon	95143693	95143695	.	+	0	ID=g10164.t2.start1;Parent=g10164.t2;
OY101441.1_Gymnocheta_viridis_genome_assembly,_chromosome:_2	GeneMark.hmm3	CDS	95143693	95143774	.	+	0	ID=g10164.t2.CDS1;Parent=g10164.t2;
OY101441.1_Gymnocheta_viridis_genome_assembly,_chromosome:_2	GeneMark.hmm3	exon	95143693	95143774	0	+	.	ID=g10164.t2.exon1;Parent=g10164.t2;
OY101441.1_Gymnocheta_viridis_genome_assembly,_chromosome:_2	GeneMark.hmm3	intron	95143775	95143847	.	+	2	ID=g10164.t2.intron1;Parent=g10164.t2;
OY101441.1_Gymnocheta_viridis_genome_assembly,_chromosome:_2	GeneMark.hmm3	CDS	95143848	95143968	.	+	2	ID=g10164.t2.CDS2;Parent=g10164.t2;
OY101441.1_Gymnocheta_viridis_genome_assembly,_chromosome:_2	GeneMark.hmm3	exon	95143848	95143968	0	+	.	ID=g10164.t2.exon2;Parent=g10164.t2;
OY101441.1_Gymnocheta_viridis_genome_assembly,_chromosome:_2	GeneMark.hmm3	intron	95143969	95144039	.	+	1	ID=g10164.t2.intron2;Parent=g10164.t2;
OY101441.1_Gymnocheta_viridis_genome_assembly,_chromosome:_2	GeneMark.hmm3	CDS	95144040	95144168	.	+	1	ID=g10164.t2.CDS3;Parent=g10164.t2;
OY101441.1_Gymnocheta_viridis_genome_assembly,_chromosome:_2	GeneMark.hmm3	exon	95144040	95144168	0	+	.	ID=g10164.t2.exon3;Parent=g10164.t2;
OY101441.1_Gymnocheta_viridis_genome_assembly,_chromosome:_2	GeneMark.hmm3	intron	95144169	95144235	.	+	1	ID=g10164.t2.intron3;Parent=g10164.t2;
OY101441.1_Gymnocheta_viridis_genome_assembly,_chromosome:_2	GeneMark.hmm3	CDS	95144236	95144415	.	+	1	ID=g10164.t2.CDS4;Parent=g10164.t2;
OY101441.1_Gymnocheta_viridis_genome_assembly,_chromosome:_2	GeneMark.hmm3	exon	95144236	95144415	0	+	.	ID=g10164.t2.exon4;Parent=g10164.t2;
OY101441.1_Gymnocheta_viridis_genome_assembly,_chromosome:_2	GeneMark.hmm3	intron	95144416	95144475	.	+	1	ID=g10164.t2.intron4;Parent=g10164.t2;
OY101441.1_Gymnocheta_viridis_genome_assembly,_chromosome:_2	GeneMark.hmm3	CDS	95144476	95144600	.	+	1	ID=g10164.t2.CDS5;Parent=g10164.t2;
OY101441.1_Gymnocheta_viridis_genome_assembly,_chromosome:_2	GeneMark.hmm3	exon	95144476	95144600	0	+	.	ID=g10164.t2.exon5;Parent=g10164.t2;
OY101441.1_Gymnocheta_viridis_genome_assembly,_chromosome:_2	GeneMark.hmm3	intron	95144601	95144676	.	+	2	ID=g10164.t2.intron5;Parent=g10164.t2;
OY101441.1_Gymnocheta_viridis_genome_assembly,_chromosome:_2	GeneMark.hmm3	CDS	95144677	95144750	.	+	2	ID=g10164.t2.CDS6;Parent=g10164.t2;
OY101441.1_Gymnocheta_viridis_genome_assembly,_chromosome:_2	GeneMark.hmm3	exon	95144677	95144750	0	+	.	ID=g10164.t2.exon6;Parent=g10164.t2;
OY101441.1_Gymnocheta_viridis_genome_assembly,_chromosome:_2	GeneMark.hmm3	intron	95144751	95144851	.	+	0	ID=g10164.t2.intron6;Parent=g10164.t2;
OY101441.1_Gymnocheta_viridis_genome_assembly,_chromosome:_2	GeneMark.hmm3	CDS	95144852	95144998	.	+	0	ID=g10164.t2.CDS7;Parent=g10164.t2;
OY101441.1_Gymnocheta_viridis_genome_assembly,_chromosome:_2	GeneMark.hmm3	exon	95144852	95144998	0	+	.	ID=g10164.t2.exon7;Parent=g10164.t2;
OY101441.1_Gymnocheta_viridis_genome_assembly,_chromosome:_2	GeneMark.hmm3	stop_codon	95144996	95144998	.	+	0	ID=g10164.t2.stop1;Parent=g10164.t2;
OY101441.1_Gymnocheta_viridis_genome_assembly,_chromosome:_2	AUGUSTUS	gene	95148914	95157734	.	-	.	ID=g10165;
OY101441.1_Gymnocheta_viridis_genome_assembly,_chromosome:_2	AUGUSTUS	mRNA	95148914	95157734	1	-	.	ID=g10165.t1;Parent=g10165;
OY101441.1_Gymnocheta_viridis_genome_assembly,_chromosome:_2	AUGUSTUS	stop_codon	95148914	95148916	.	-	0	ID=g10165.t1.stop1;Parent=g10165.t1;
OY101441.1_Gymnocheta_viridis_genome_assembly,_chromosome:_2	AUGUSTUS	CDS	95148914	95149139	1	-	1	ID=g10165.t1.CDS1;Parent=g10165.t1;
OY101441.1_Gymnocheta_viridis_genome_assembly,_chromosome:_2	AUGUSTUS	exon	95148914	95149139	.	-	.	ID=g10165.t1.exon1;Parent=g10165.t1;
OY101441.1_Gymnocheta_viridis_genome_assembly,_chromosome:_2	AUGUSTUS	intron	95149140	95151568	1	-	.	ID=g10165.t1.intron1;Parent=g10165.t1;
OY101441.1_Gymnocheta_viridis_genome_assembly,_chromosome:_2	AUGUSTUS	CDS	95151569	95151789	1	-	0	ID=g10165.t1.CDS2;Parent=g10165.t1;
OY101441.1_Gymnocheta_viridis_genome_assembly,_chromosome:_2	AUGUSTUS	exon	95151569	95151789	.	-	.	ID=g10165.t1.exon2;Parent=g10165.t1;
OY101441.1_Gymnocheta_viridis_genome_assembly,_chromosome:_2	AUGUSTUS	intron	95151790	95154956	1	-	.	ID=g10165.t1.intron2;Parent=g10165.t1;
OY101441.1_Gymnocheta_viridis_genome_assembly,_chromosome:_2	AUGUSTUS	CDS	95154957	95155350	1	-	1	ID=g10165.t1.CDS3;Parent=g10165.t1;
OY101441.1_Gymnocheta_viridis_genome_assembly,_chromosome:_2	AUGUSTUS	exon	95154957	95155350	.	-	.	ID=g10165.t1.exon3;Parent=g10165.t1;
OY101441.1_Gymnocheta_viridis_genome_assembly,_chromosome:_2	AUGUSTUS	intron	95155351	95157251	1	-	.	ID=g10165.t1.intron3;Parent=g10165.t1;
OY101441.1_Gymnocheta_viridis_genome_assembly,_chromosome:_2	AUGUSTUS	CDS	95157252	95157409	1	-	0	ID=g10165.t1.CDS4;Parent=g10165.t1;
OY101441.1_Gymnocheta_viridis_genome_assembly,_chromosome:_2	AUGUSTUS	exon	95157252	95157409	.	-	.	ID=g10165.t1.exon4;Parent=g10165.t1;
OY101441.1_Gymnocheta_viridis_genome_assembly,_chromosome:_2	AUGUSTUS	intron	95157410	95157698	1	-	.	ID=g10165.t1.intron4;Parent=g10165.t1;
OY101441.1_Gymnocheta_viridis_genome_assembly,_chromosome:_2	AUGUSTUS	CDS	95157699	95157734	1	-	0	ID=g10165.t1.CDS5;Parent=g10165.t1;
OY101441.1_Gymnocheta_viridis_genome_assembly,_chromosome:_2	AUGUSTUS	exon	95157699	95157734	.	-	.	ID=g10165.t1.exon5;Parent=g10165.t1;
OY101441.1_Gymnocheta_viridis_genome_assembly,_chromosome:_2	AUGUSTUS	start_codon	95157732	95157734	.	-	0	ID=g10165.t1.start1;Parent=g10165.t1;
OY101441.1_Gymnocheta_viridis_genome_assembly,_chromosome:_2	AUGUSTUS	gene	95161833	95166068	.	+	.	ID=g10166;
OY101441.1_Gymnocheta_viridis_genome_assembly,_chromosome:_2	AUGUSTUS	mRNA	95161833	95166068	1	+	.	ID=g10166.t1;Parent=g10166;
OY101441.1_Gymnocheta_viridis_genome_assembly,_chromosome:_2	AUGUSTUS	start_codon	95161833	95161835	.	+	0	ID=g10166.t1.start1;Parent=g10166.t1;
OY101441.1_Gymnocheta_viridis_genome_assembly,_chromosome:_2	AUGUSTUS	CDS	95161833	95161889	1	+	0	ID=g10166.t1.CDS1;Parent=g10166.t1;
OY101441.1_Gymnocheta_viridis_genome_assembly,_chromosome:_2	AUGUSTUS	exon	95161833	95161889	.	+	.	ID=g10166.t1.exon1;Parent=g10166.t1;
OY101441.1_Gymnocheta_viridis_genome_assembly,_chromosome:_2	AUGUSTUS	intron	95161890	95164781	1	+	.	ID=g10166.t1.intron1;Parent=g10166.t1;
OY101441.1_Gymnocheta_viridis_genome_assembly,_chromosome:_2	AUGUSTUS	CDS	95164782	95166068	1	+	0	ID=g10166.t1.CDS2;Parent=g10166.t1;
OY101441.1_Gymnocheta_viridis_genome_assembly,_chromosome:_2	AUGUSTUS	exon	95164782	95166068	.	+	.	ID=g10166.t1.exon2;Parent=g10166.t1;
OY101441.1_Gymnocheta_viridis_genome_assembly,_chromosome:_2	AUGUSTUS	stop_codon	95166066	95166068	.	+	0	ID=g10166.t1.stop1;Parent=g10166.t1;
OY101441.1_Gymnocheta_viridis_genome_assembly,_chromosome:_2	AUGUSTUS	gene	95178357	95184311	.	-	.	ID=g10167;
OY101441.1_Gymnocheta_viridis_genome_assembly,_chromosome:_2	AUGUSTUS	mRNA	95178357	95184311	0.64	-	.	ID=g10167.t1;Parent=g10167;
OY101441.1_Gymnocheta_viridis_genome_assembly,_chromosome:_2	AUGUSTUS	stop_codon	95178357	95178359	.	-	0	ID=g10167.t1.stop1;Parent=g10167.t1;
OY101441.1_Gymnocheta_viridis_genome_assembly,_chromosome:_2	AUGUSTUS	CDS	95178357	95179382	0.96	-	0	ID=g10167.t1.CDS1;Parent=g10167.t1;
OY101441.1_Gymnocheta_viridis_genome_assembly,_chromosome:_2	AUGUSTUS	exon	95178357	95179382	.	-	.	ID=g10167.t1.exon1;Parent=g10167.t1;
OY101441.1_Gymnocheta_viridis_genome_assembly,_chromosome:_2	AUGUSTUS	intron	95179383	95184179	0.64	-	.	ID=g10167.t1.intron1;Parent=g10167.t1;
OY101441.1_Gymnocheta_viridis_genome_assembly,_chromosome:_2	AUGUSTUS	CDS	95184180	95184311	0.67	-	0	ID=g10167.t1.CDS2;Parent=g10167.t1;
OY101441.1_Gymnocheta_viridis_genome_assembly,_chromosome:_2	AUGUSTUS	exon	95184180	95184311	.	-	.	ID=g10167.t1.exon2;Parent=g10167.t1;
OY101441.1_Gymnocheta_viridis_genome_assembly,_chromosome:_2	AUGUSTUS	start_codon	95184309	95184311	.	-	0	ID=g10167.t1.start1;Parent=g10167.t1;
OY101441.1_Gymnocheta_viridis_genome_assembly,_chromosome:_2	AUGUSTUS	gene	95185267	95185701	.	-	.	ID=g10168;
OY101441.1_Gymnocheta_viridis_genome_assembly,_chromosome:_2	AUGUSTUS	mRNA	95185267	95185701	1	-	.	ID=g10168.t1;Parent=g10168;
OY101441.1_Gymnocheta_viridis_genome_assembly,_chromosome:_2	AUGUSTUS	stop_codon	95185267	95185269	.	-	0	ID=g10168.t1.stop1;Parent=g10168.t1;
OY101441.1_Gymnocheta_viridis_genome_assembly,_chromosome:_2	AUGUSTUS	CDS	95185267	95185701	1	-	0	ID=g10168.t1.CDS1;Parent=g10168.t1;
OY101441.1_Gymnocheta_viridis_genome_assembly,_chromosome:_2	AUGUSTUS	exon	95185267	95185701	.	-	.	ID=g10168.t1.exon1;Parent=g10168.t1;
OY101441.1_Gymnocheta_viridis_genome_assembly,_chromosome:_2	AUGUSTUS	start_codon	95185699	95185701	.	-	0	ID=g10168.t1.start1;Parent=g10168.t1;
OY101441.1_Gymnocheta_viridis_genome_assembly,_chromosome:_2	AUGUSTUS	gene	95189439	95199737	.	+	.	ID=g10169;
OY101441.1_Gymnocheta_viridis_genome_assembly,_chromosome:_2	AUGUSTUS	mRNA	95189439	95199737	1	+	.	ID=g10169.t1;Parent=g10169;
OY101441.1_Gymnocheta_viridis_genome_assembly,_chromosome:_2	AUGUSTUS	start_codon	95189439	95189441	.	+	0	ID=g10169.t1.start1;Parent=g10169.t1;
OY101441.1_Gymnocheta_viridis_genome_assembly,_chromosome:_2	AUGUSTUS	CDS	95189439	95189762	1	+	0	ID=g10169.t1.CDS1;Parent=g10169.t1;
OY101441.1_Gymnocheta_viridis_genome_assembly,_chromosome:_2	AUGUSTUS	exon	95189439	95189762	.	+	.	ID=g10169.t1.exon1;Parent=g10169.t1;
OY101441.1_Gymnocheta_viridis_genome_assembly,_chromosome:_2	AUGUSTUS	intron	95189763	95189838	1	+	.	ID=g10169.t1.intron1;Parent=g10169.t1;
OY101441.1_Gymnocheta_viridis_genome_assembly,_chromosome:_2	AUGUSTUS	CDS	95189839	95189944	1	+	0	ID=g10169.t1.CDS2;Parent=g10169.t1;
OY101441.1_Gymnocheta_viridis_genome_assembly,_chromosome:_2	AUGUSTUS	exon	95189839	95189944	.	+	.	ID=g10169.t1.exon2;Parent=g10169.t1;
OY101441.1_Gymnocheta_viridis_genome_assembly,_chromosome:_2	AUGUSTUS	intron	95189945	95190006	1	+	.	ID=g10169.t1.intron2;Parent=g10169.t1;
OY101441.1_Gymnocheta_viridis_genome_assembly,_chromosome:_2	AUGUSTUS	CDS	95190007	95190453	1	+	2	ID=g10169.t1.CDS3;Parent=g10169.t1;
OY101441.1_Gymnocheta_viridis_genome_assembly,_chromosome:_2	AUGUSTUS	exon	95190007	95190453	.	+	.	ID=g10169.t1.exon3;Parent=g10169.t1;
OY101441.1_Gymnocheta_viridis_genome_assembly,_chromosome:_2	AUGUSTUS	intron	95190454	95190515	1	+	.	ID=g10169.t1.intron3;Parent=g10169.t1;
OY101441.1_Gymnocheta_viridis_genome_assembly,_chromosome:_2	AUGUSTUS	CDS	95190516	95190710	1	+	2	ID=g10169.t1.CDS4;Parent=g10169.t1;
OY101441.1_Gymnocheta_viridis_genome_assembly,_chromosome:_2	AUGUSTUS	exon	95190516	95190710	.	+	.	ID=g10169.t1.exon4;Parent=g10169.t1;
OY101441.1_Gymnocheta_viridis_genome_assembly,_chromosome:_2	AUGUSTUS	intron	95190711	95192472	1	+	.	ID=g10169.t1.intron4;Parent=g10169.t1;
OY101441.1_Gymnocheta_viridis_genome_assembly,_chromosome:_2	AUGUSTUS	CDS	95192473	95192610	1	+	2	ID=g10169.t1.CDS5;Parent=g10169.t1;
OY101441.1_Gymnocheta_viridis_genome_assembly,_chromosome:_2	AUGUSTUS	exon	95192473	95192610	.	+	.	ID=g10169.t1.exon5;Parent=g10169.t1;
OY101441.1_Gymnocheta_viridis_genome_assembly,_chromosome:_2	AUGUSTUS	intron	95192611	95192699	1	+	.	ID=g10169.t1.intron5;Parent=g10169.t1;
OY101441.1_Gymnocheta_viridis_genome_assembly,_chromosome:_2	AUGUSTUS	CDS	95192700	95193752	1	+	2	ID=g10169.t1.CDS6;Parent=g10169.t1;
OY101441.1_Gymnocheta_viridis_genome_assembly,_chromosome:_2	AUGUSTUS	exon	95192700	95193752	.	+	.	ID=g10169.t1.exon6;Parent=g10169.t1;
OY101441.1_Gymnocheta_viridis_genome_assembly,_chromosome:_2	AUGUSTUS	intron	95193753	95193860	1	+	.	ID=g10169.t1.intron6;Parent=g10169.t1;
OY101441.1_Gymnocheta_viridis_genome_assembly,_chromosome:_2	AUGUSTUS	CDS	95193861	95193989	1	+	2	ID=g10169.t1.CDS7;Parent=g10169.t1;
OY101441.1_Gymnocheta_viridis_genome_assembly,_chromosome:_2	AUGUSTUS	exon	95193861	95193989	.	+	.	ID=g10169.t1.exon7;Parent=g10169.t1;
OY101441.1_Gymnocheta_viridis_genome_assembly,_chromosome:_2	AUGUSTUS	intron	95193990	95194063	1	+	.	ID=g10169.t1.intron7;Parent=g10169.t1;
OY101441.1_Gymnocheta_viridis_genome_assembly,_chromosome:_2	AUGUSTUS	CDS	95194064	95194114	1	+	2	ID=g10169.t1.CDS8;Parent=g10169.t1;
OY101441.1_Gymnocheta_viridis_genome_assembly,_chromosome:_2	AUGUSTUS	exon	95194064	95194114	.	+	.	ID=g10169.t1.exon8;Parent=g10169.t1;
OY101441.1_Gymnocheta_viridis_genome_assembly,_chromosome:_2	AUGUSTUS	intron	95194115	95197330	1	+	.	ID=g10169.t1.intron8;Parent=g10169.t1;
OY101441.1_Gymnocheta_viridis_genome_assembly,_chromosome:_2	AUGUSTUS	CDS	95197331	95197417	1	+	2	ID=g10169.t1.CDS9;Parent=g10169.t1;
OY101441.1_Gymnocheta_viridis_genome_assembly,_chromosome:_2	AUGUSTUS	exon	95197331	95197417	.	+	.	ID=g10169.t1.exon9;Parent=g10169.t1;
OY101441.1_Gymnocheta_viridis_genome_assembly,_chromosome:_2	AUGUSTUS	intron	95197418	95197492	1	+	.	ID=g10169.t1.intron9;Parent=g10169.t1;
OY101441.1_Gymnocheta_viridis_genome_assembly,_chromosome:_2	AUGUSTUS	CDS	95197493	95197510	1	+	2	ID=g10169.t1.CDS10;Parent=g10169.t1;
OY101441.1_Gymnocheta_viridis_genome_assembly,_chromosome:_2	AUGUSTUS	exon	95197493	95197510	.	+	.	ID=g10169.t1.exon10;Parent=g10169.t1;
OY101441.1_Gymnocheta_viridis_genome_assembly,_chromosome:_2	AUGUSTUS	intron	95197511	95198140	1	+	.	ID=g10169.t1.intron10;Parent=g10169.t1;
OY101441.1_Gymnocheta_viridis_genome_assembly,_chromosome:_2	AUGUSTUS	CDS	95198141	95198377	1	+	2	ID=g10169.t1.CDS11;Parent=g10169.t1;
OY101441.1_Gymnocheta_viridis_genome_assembly,_chromosome:_2	AUGUSTUS	exon	95198141	95198377	.	+	.	ID=g10169.t1.exon11;Parent=g10169.t1;
OY101441.1_Gymnocheta_viridis_genome_assembly,_chromosome:_2	AUGUSTUS	intron	95198378	95198730	1	+	.	ID=g10169.t1.intron11;Parent=g10169.t1;
OY101441.1_Gymnocheta_viridis_genome_assembly,_chromosome:_2	AUGUSTUS	CDS	95198731	95199484	1	+	2	ID=g10169.t1.CDS12;Parent=g10169.t1;
OY101441.1_Gymnocheta_viridis_genome_assembly,_chromosome:_2	AUGUSTUS	exon	95198731	95199484	.	+	.	ID=g10169.t1.exon12;Parent=g10169.t1;
OY101441.1_Gymnocheta_viridis_genome_assembly,_chromosome:_2	AUGUSTUS	intron	95199485	95199547	1	+	.	ID=g10169.t1.intron12;Parent=g10169.t1;
OY101441.1_Gymnocheta_viridis_genome_assembly,_chromosome:_2	AUGUSTUS	CDS	95199548	95199737	1	+	1	ID=g10169.t1.CDS13;Parent=g10169.t1;
OY101441.1_Gymnocheta_viridis_genome_assembly,_chromosome:_2	AUGUSTUS	exon	95199548	95199737	.	+	.	ID=g10169.t1.exon13;Parent=g10169.t1;
OY101441.1_Gymnocheta_viridis_genome_assembly,_chromosome:_2	AUGUSTUS	stop_codon	95199735	95199737	.	+	0	ID=g10169.t1.stop1;Parent=g10169.t1;
OY101441.1_Gymnocheta_viridis_genome_assembly,_chromosome:_2	AUGUSTUS	gene	95218300	95231280	.	+	.	ID=g10170;
OY101441.1_Gymnocheta_viridis_genome_assembly,_chromosome:_2	AUGUSTUS	mRNA	95218300	95231280	1	+	.	ID=g10170.t1;Parent=g10170;
OY101441.1_Gymnocheta_viridis_genome_assembly,_chromosome:_2	AUGUSTUS	start_codon	95218300	95218302	.	+	0	ID=g10170.t1.start1;Parent=g10170.t1;
OY101441.1_Gymnocheta_viridis_genome_assembly,_chromosome:_2	AUGUSTUS	CDS	95218300	95218593	1	+	0	ID=g10170.t1.CDS1;Parent=g10170.t1;
OY101441.1_Gymnocheta_viridis_genome_assembly,_chromosome:_2	AUGUSTUS	exon	95218300	95218593	.	+	.	ID=g10170.t1.exon1;Parent=g10170.t1;
OY101441.1_Gymnocheta_viridis_genome_assembly,_chromosome:_2	AUGUSTUS	intron	95218594	95226225	1	+	.	ID=g10170.t1.intron1;Parent=g10170.t1;
OY101441.1_Gymnocheta_viridis_genome_assembly,_chromosome:_2	AUGUSTUS	CDS	95226226	95226388	1	+	0	ID=g10170.t1.CDS2;Parent=g10170.t1;
OY101441.1_Gymnocheta_viridis_genome_assembly,_chromosome:_2	AUGUSTUS	exon	95226226	95226388	.	+	.	ID=g10170.t1.exon2;Parent=g10170.t1;
OY101441.1_Gymnocheta_viridis_genome_assembly,_chromosome:_2	AUGUSTUS	intron	95226389	95229456	1	+	.	ID=g10170.t1.intron2;Parent=g10170.t1;
OY101441.1_Gymnocheta_viridis_genome_assembly,_chromosome:_2	AUGUSTUS	CDS	95229457	95229573	1	+	2	ID=g10170.t1.CDS3;Parent=g10170.t1;
OY101441.1_Gymnocheta_viridis_genome_assembly,_chromosome:_2	AUGUSTUS	exon	95229457	95229573	.	+	.	ID=g10170.t1.exon3;Parent=g10170.t1;
OY101441.1_Gymnocheta_viridis_genome_assembly,_chromosome:_2	AUGUSTUS	intron	95229574	95229871	1	+	.	ID=g10170.t1.intron3;Parent=g10170.t1;
OY101441.1_Gymnocheta_viridis_genome_assembly,_chromosome:_2	AUGUSTUS	CDS	95229872	95229997	1	+	2	ID=g10170.t1.CDS4;Parent=g10170.t1;
OY101441.1_Gymnocheta_viridis_genome_assembly,_chromosome:_2	AUGUSTUS	exon	95229872	95229997	.	+	.	ID=g10170.t1.exon4;Parent=g10170.t1;
OY101441.1_Gymnocheta_viridis_genome_assembly,_chromosome:_2	AUGUSTUS	intron	95229998	95230058	1	+	.	ID=g10170.t1.intron4;Parent=g10170.t1;
OY101441.1_Gymnocheta_viridis_genome_assembly,_chromosome:_2	AUGUSTUS	CDS	95230059	95230091	1	+	2	ID=g10170.t1.CDS5;Parent=g10170.t1;
OY101441.1_Gymnocheta_viridis_genome_assembly,_chromosome:_2	AUGUSTUS	exon	95230059	95230091	.	+	.	ID=g10170.t1.exon5;Parent=g10170.t1;
OY101441.1_Gymnocheta_viridis_genome_assembly,_chromosome:_2	AUGUSTUS	intron	95230092	95230155	1	+	.	ID=g10170.t1.intron5;Parent=g10170.t1;
OY101441.1_Gymnocheta_viridis_genome_assembly,_chromosome:_2	AUGUSTUS	CDS	95230156	95230407	1	+	2	ID=g10170.t1.CDS6;Parent=g10170.t1;
OY101441.1_Gymnocheta_viridis_genome_assembly,_chromosome:_2	AUGUSTUS	exon	95230156	95230407	.	+	.	ID=g10170.t1.exon6;Parent=g10170.t1;
OY101441.1_Gymnocheta_viridis_genome_assembly,_chromosome:_2	AUGUSTUS	intron	95230408	95230467	1	+	.	ID=g10170.t1.intron6;Parent=g10170.t1;
OY101441.1_Gymnocheta_viridis_genome_assembly,_chromosome:_2	AUGUSTUS	CDS	95230468	95230963	1	+	2	ID=g10170.t1.CDS7;Parent=g10170.t1;
OY101441.1_Gymnocheta_viridis_genome_assembly,_chromosome:_2	AUGUSTUS	exon	95230468	95230963	.	+	.	ID=g10170.t1.exon7;Parent=g10170.t1;
OY101441.1_Gymnocheta_viridis_genome_assembly,_chromosome:_2	AUGUSTUS	intron	95230964	95231033	1	+	.	ID=g10170.t1.intron7;Parent=g10170.t1;
OY101441.1_Gymnocheta_viridis_genome_assembly,_chromosome:_2	AUGUSTUS	CDS	95231034	95231280	1	+	1	ID=g10170.t1.CDS8;Parent=g10170.t1;
OY101441.1_Gymnocheta_viridis_genome_assembly,_chromosome:_2	AUGUSTUS	exon	95231034	95231280	.	+	.	ID=g10170.t1.exon8;Parent=g10170.t1;
OY101441.1_Gymnocheta_viridis_genome_assembly,_chromosome:_2	AUGUSTUS	stop_codon	95231278	95231280	.	+	0	ID=g10170.t1.stop1;Parent=g10170.t1;
OY101441.1_Gymnocheta_viridis_genome_assembly,_chromosome:_2	AUGUSTUS	gene	95231363	95234847	.	-	.	ID=g10171;
OY101441.1_Gymnocheta_viridis_genome_assembly,_chromosome:_2	AUGUSTUS	mRNA	95231363	95234847	1	-	.	ID=g10171.t1;Parent=g10171;
OY101441.1_Gymnocheta_viridis_genome_assembly,_chromosome:_2	AUGUSTUS	stop_codon	95231363	95231365	.	-	0	ID=g10171.t1.stop1;Parent=g10171.t1;
OY101441.1_Gymnocheta_viridis_genome_assembly,_chromosome:_2	AUGUSTUS	CDS	95231363	95231491	1	-	0	ID=g10171.t1.CDS1;Parent=g10171.t1;
OY101441.1_Gymnocheta_viridis_genome_assembly,_chromosome:_2	AUGUSTUS	exon	95231363	95231491	.	-	.	ID=g10171.t1.exon1;Parent=g10171.t1;
OY101441.1_Gymnocheta_viridis_genome_assembly,_chromosome:_2	AUGUSTUS	intron	95231492	95234511	1	-	.	ID=g10171.t1.intron1;Parent=g10171.t1;
OY101441.1_Gymnocheta_viridis_genome_assembly,_chromosome:_2	AUGUSTUS	CDS	95234512	95234627	1	-	2	ID=g10171.t1.CDS2;Parent=g10171.t1;
OY101441.1_Gymnocheta_viridis_genome_assembly,_chromosome:_2	AUGUSTUS	exon	95234512	95234627	.	-	.	ID=g10171.t1.exon2;Parent=g10171.t1;
OY101441.1_Gymnocheta_viridis_genome_assembly,_chromosome:_2	AUGUSTUS	intron	95234628	95234717	1	-	.	ID=g10171.t1.intron2;Parent=g10171.t1;
OY101441.1_Gymnocheta_viridis_genome_assembly,_chromosome:_2	AUGUSTUS	CDS	95234718	95234847	1	-	0	ID=g10171.t1.CDS3;Parent=g10171.t1;
OY101441.1_Gymnocheta_viridis_genome_assembly,_chromosome:_2	AUGUSTUS	exon	95234718	95234847	.	-	.	ID=g10171.t1.exon3;Parent=g10171.t1;
OY101441.1_Gymnocheta_viridis_genome_assembly,_chromosome:_2	AUGUSTUS	start_codon	95234845	95234847	.	-	0	ID=g10171.t1.start1;Parent=g10171.t1;
OY101441.1_Gymnocheta_viridis_genome_assembly,_chromosome:_2	AUGUSTUS	gene	95284534	95285955	.	+	.	ID=g10172;
OY101441.1_Gymnocheta_viridis_genome_assembly,_chromosome:_2	AUGUSTUS	mRNA	95284534	95285955	1	+	.	ID=g10172.t1;Parent=g10172;
OY101441.1_Gymnocheta_viridis_genome_assembly,_chromosome:_2	AUGUSTUS	start_codon	95284534	95284536	.	+	0	ID=g10172.t1.start1;Parent=g10172.t1;
OY101441.1_Gymnocheta_viridis_genome_assembly,_chromosome:_2	AUGUSTUS	CDS	95284534	95285955	1	+	0	ID=g10172.t1.CDS1;Parent=g10172.t1;
OY101441.1_Gymnocheta_viridis_genome_assembly,_chromosome:_2	AUGUSTUS	exon	95284534	95285955	.	+	.	ID=g10172.t1.exon1;Parent=g10172.t1;
OY101441.1_Gymnocheta_viridis_genome_assembly,_chromosome:_2	AUGUSTUS	stop_codon	95285953	95285955	.	+	0	ID=g10172.t1.stop1;Parent=g10172.t1;
OY101441.1_Gymnocheta_viridis_genome_assembly,_chromosome:_2	AUGUSTUS	gene	95299853	95300565	.	-	.	ID=g10173;
OY101441.1_Gymnocheta_viridis_genome_assembly,_chromosome:_2	AUGUSTUS	mRNA	95299853	95300565	1	-	.	ID=g10173.t1;Parent=g10173;
OY101441.1_Gymnocheta_viridis_genome_assembly,_chromosome:_2	AUGUSTUS	stop_codon	95299853	95299855	.	-	0	ID=g10173.t1.stop1;Parent=g10173.t1;
OY101441.1_Gymnocheta_viridis_genome_assembly,_chromosome:_2	AUGUSTUS	CDS	95299853	95300344	1	-	0	ID=g10173.t1.CDS1;Parent=g10173.t1;
OY101441.1_Gymnocheta_viridis_genome_assembly,_chromosome:_2	AUGUSTUS	exon	95299853	95300344	.	-	.	ID=g10173.t1.exon1;Parent=g10173.t1;
OY101441.1_Gymnocheta_viridis_genome_assembly,_chromosome:_2	AUGUSTUS	intron	95300345	95300404	1	-	.	ID=g10173.t1.intron1;Parent=g10173.t1;
OY101441.1_Gymnocheta_viridis_genome_assembly,_chromosome:_2	AUGUSTUS	CDS	95300405	95300488	1	-	0	ID=g10173.t1.CDS2;Parent=g10173.t1;
OY101441.1_Gymnocheta_viridis_genome_assembly,_chromosome:_2	AUGUSTUS	exon	95300405	95300488	.	-	.	ID=g10173.t1.exon2;Parent=g10173.t1;
OY101441.1_Gymnocheta_viridis_genome_assembly,_chromosome:_2	AUGUSTUS	intron	95300489	95300559	1	-	.	ID=g10173.t1.intron2;Parent=g10173.t1;
OY101441.1_Gymnocheta_viridis_genome_assembly,_chromosome:_2	AUGUSTUS	CDS	95300560	95300565	1	-	0	ID=g10173.t1.CDS3;Parent=g10173.t1;
OY101441.1_Gymnocheta_viridis_genome_assembly,_chromosome:_2	AUGUSTUS	exon	95300560	95300565	.	-	.	ID=g10173.t1.exon3;Parent=g10173.t1;
OY101441.1_Gymnocheta_viridis_genome_assembly,_chromosome:_2	AUGUSTUS	start_codon	95300563	95300565	.	-	0	ID=g10173.t1.start1;Parent=g10173.t1;
OY101441.1_Gymnocheta_viridis_genome_assembly,_chromosome:_2	AUGUSTUS	gene	95304120	95312485	.	+	.	ID=g10174;
OY101441.1_Gymnocheta_viridis_genome_assembly,_chromosome:_2	AUGUSTUS	mRNA	95304120	95312485	1	+	.	ID=g10174.t1;Parent=g10174;
OY101441.1_Gymnocheta_viridis_genome_assembly,_chromosome:_2	AUGUSTUS	start_codon	95304120	95304122	.	+	0	ID=g10174.t1.start1;Parent=g10174.t1;
OY101441.1_Gymnocheta_viridis_genome_assembly,_chromosome:_2	AUGUSTUS	CDS	95304120	95304146	1	+	0	ID=g10174.t1.CDS1;Parent=g10174.t1;
OY101441.1_Gymnocheta_viridis_genome_assembly,_chromosome:_2	AUGUSTUS	exon	95304120	95304146	.	+	.	ID=g10174.t1.exon1;Parent=g10174.t1;
OY101441.1_Gymnocheta_viridis_genome_assembly,_chromosome:_2	AUGUSTUS	intron	95304147	95304219	1	+	.	ID=g10174.t1.intron1;Parent=g10174.t1;
OY101441.1_Gymnocheta_viridis_genome_assembly,_chromosome:_2	AUGUSTUS	CDS	95304220	95306104	1	+	0	ID=g10174.t1.CDS2;Parent=g10174.t1;
OY101441.1_Gymnocheta_viridis_genome_assembly,_chromosome:_2	AUGUSTUS	exon	95304220	95306104	.	+	.	ID=g10174.t1.exon2;Parent=g10174.t1;
OY101441.1_Gymnocheta_viridis_genome_assembly,_chromosome:_2	AUGUSTUS	intron	95306105	95306169	1	+	.	ID=g10174.t1.intron2;Parent=g10174.t1;
OY101441.1_Gymnocheta_viridis_genome_assembly,_chromosome:_2	AUGUSTUS	CDS	95306170	95306428	1	+	2	ID=g10174.t1.CDS3;Parent=g10174.t1;
OY101441.1_Gymnocheta_viridis_genome_assembly,_chromosome:_2	AUGUSTUS	exon	95306170	95306428	.	+	.	ID=g10174.t1.exon3;Parent=g10174.t1;
OY101441.1_Gymnocheta_viridis_genome_assembly,_chromosome:_2	AUGUSTUS	intron	95306429	95308321	1	+	.	ID=g10174.t1.intron3;Parent=g10174.t1;
OY101441.1_Gymnocheta_viridis_genome_assembly,_chromosome:_2	AUGUSTUS	CDS	95308322	95308742	1	+	1	ID=g10174.t1.CDS4;Parent=g10174.t1;
OY101441.1_Gymnocheta_viridis_genome_assembly,_chromosome:_2	AUGUSTUS	exon	95308322	95308742	.	+	.	ID=g10174.t1.exon4;Parent=g10174.t1;
OY101441.1_Gymnocheta_viridis_genome_assembly,_chromosome:_2	AUGUSTUS	intron	95308743	95308803	1	+	.	ID=g10174.t1.intron4;Parent=g10174.t1;
OY101441.1_Gymnocheta_viridis_genome_assembly,_chromosome:_2	AUGUSTUS	CDS	95308804	95309021	1	+	0	ID=g10174.t1.CDS5;Parent=g10174.t1;
OY101441.1_Gymnocheta_viridis_genome_assembly,_chromosome:_2	AUGUSTUS	exon	95308804	95309021	.	+	.	ID=g10174.t1.exon5;Parent=g10174.t1;
OY101441.1_Gymnocheta_viridis_genome_assembly,_chromosome:_2	AUGUSTUS	intron	95309022	95309078	1	+	.	ID=g10174.t1.intron5;Parent=g10174.t1;
OY101441.1_Gymnocheta_viridis_genome_assembly,_chromosome:_2	AUGUSTUS	CDS	95309079	95309516	1	+	1	ID=g10174.t1.CDS6;Parent=g10174.t1;
OY101441.1_Gymnocheta_viridis_genome_assembly,_chromosome:_2	AUGUSTUS	exon	95309079	95309516	.	+	.	ID=g10174.t1.exon6;Parent=g10174.t1;
OY101441.1_Gymnocheta_viridis_genome_assembly,_chromosome:_2	AUGUSTUS	intron	95309517	95309583	1	+	.	ID=g10174.t1.intron6;Parent=g10174.t1;
OY101441.1_Gymnocheta_viridis_genome_assembly,_chromosome:_2	AUGUSTUS	CDS	95309584	95309755	1	+	1	ID=g10174.t1.CDS7;Parent=g10174.t1;
OY101441.1_Gymnocheta_viridis_genome_assembly,_chromosome:_2	AUGUSTUS	exon	95309584	95309755	.	+	.	ID=g10174.t1.exon7;Parent=g10174.t1;
OY101441.1_Gymnocheta_viridis_genome_assembly,_chromosome:_2	AUGUSTUS	intron	95309756	95312165	1	+	.	ID=g10174.t1.intron7;Parent=g10174.t1;
OY101441.1_Gymnocheta_viridis_genome_assembly,_chromosome:_2	AUGUSTUS	CDS	95312166	95312287	1	+	0	ID=g10174.t1.CDS8;Parent=g10174.t1;
OY101441.1_Gymnocheta_viridis_genome_assembly,_chromosome:_2	AUGUSTUS	exon	95312166	95312287	.	+	.	ID=g10174.t1.exon8;Parent=g10174.t1;
OY101441.1_Gymnocheta_viridis_genome_assembly,_chromosome:_2	AUGUSTUS	intron	95312288	95312352	1	+	.	ID=g10174.t1.intron8;Parent=g10174.t1;
OY101441.1_Gymnocheta_viridis_genome_assembly,_chromosome:_2	AUGUSTUS	CDS	95312353	95312485	1	+	1	ID=g10174.t1.CDS9;Parent=g10174.t1;
OY101441.1_Gymnocheta_viridis_genome_assembly,_chromosome:_2	AUGUSTUS	exon	95312353	95312485	.	+	.	ID=g10174.t1.exon9;Parent=g10174.t1;
OY101441.1_Gymnocheta_viridis_genome_assembly,_chromosome:_2	AUGUSTUS	stop_codon	95312483	95312485	.	+	0	ID=g10174.t1.stop1;Parent=g10174.t1;
OY101441.1_Gymnocheta_viridis_genome_assembly,_chromosome:_2	AUGUSTUS	gene	95354563	95361807	.	+	.	ID=g10175;
OY101441.1_Gymnocheta_viridis_genome_assembly,_chromosome:_2	AUGUSTUS	mRNA	95354563	95361807	0.44	+	.	ID=g10175.t1;Parent=g10175;
OY101441.1_Gymnocheta_viridis_genome_assembly,_chromosome:_2	AUGUSTUS	start_codon	95354563	95354565	.	+	0	ID=g10175.t1.start1;Parent=g10175.t1;
OY101441.1_Gymnocheta_viridis_genome_assembly,_chromosome:_2	AUGUSTUS	CDS	95354563	95354572	0.44	+	0	ID=g10175.t1.CDS1;Parent=g10175.t1;
OY101441.1_Gymnocheta_viridis_genome_assembly,_chromosome:_2	AUGUSTUS	exon	95354563	95354572	.	+	.	ID=g10175.t1.exon1;Parent=g10175.t1;
OY101441.1_Gymnocheta_viridis_genome_assembly,_chromosome:_2	AUGUSTUS	intron	95354573	95355331	0.44	+	.	ID=g10175.t1.intron1;Parent=g10175.t1;
OY101441.1_Gymnocheta_viridis_genome_assembly,_chromosome:_2	AUGUSTUS	CDS	95355332	95355514	0.86	+	2	ID=g10175.t1.CDS2;Parent=g10175.t1;
OY101441.1_Gymnocheta_viridis_genome_assembly,_chromosome:_2	AUGUSTUS	exon	95355332	95355514	.	+	.	ID=g10175.t1.exon2;Parent=g10175.t1;
OY101441.1_Gymnocheta_viridis_genome_assembly,_chromosome:_2	AUGUSTUS	intron	95355515	95361253	1	+	.	ID=g10175.t1.intron2;Parent=g10175.t1;
OY101441.1_Gymnocheta_viridis_genome_assembly,_chromosome:_2	AUGUSTUS	CDS	95361254	95361444	1	+	2	ID=g10175.t1.CDS3;Parent=g10175.t1;
OY101441.1_Gymnocheta_viridis_genome_assembly,_chromosome:_2	AUGUSTUS	exon	95361254	95361444	.	+	.	ID=g10175.t1.exon3;Parent=g10175.t1;
OY101441.1_Gymnocheta_viridis_genome_assembly,_chromosome:_2	AUGUSTUS	intron	95361445	95361510	1	+	.	ID=g10175.t1.intron3;Parent=g10175.t1;
OY101441.1_Gymnocheta_viridis_genome_assembly,_chromosome:_2	AUGUSTUS	CDS	95361511	95361807	1	+	0	ID=g10175.t1.CDS4;Parent=g10175.t1;
OY101441.1_Gymnocheta_viridis_genome_assembly,_chromosome:_2	AUGUSTUS	exon	95361511	95361807	.	+	.	ID=g10175.t1.exon4;Parent=g10175.t1;
OY101441.1_Gymnocheta_viridis_genome_assembly,_chromosome:_2	AUGUSTUS	stop_codon	95361805	95361807	.	+	0	ID=g10175.t1.stop1;Parent=g10175.t1;
OY101441.1_Gymnocheta_viridis_genome_assembly,_chromosome:_2	AUGUSTUS	gene	95403812	95406921	.	+	.	ID=g10176;
OY101441.1_Gymnocheta_viridis_genome_assembly,_chromosome:_2	AUGUSTUS	mRNA	95403812	95406921	1	+	.	ID=g10176.t1;Parent=g10176;
OY101441.1_Gymnocheta_viridis_genome_assembly,_chromosome:_2	AUGUSTUS	start_codon	95403812	95403814	.	+	0	ID=g10176.t1.start1;Parent=g10176.t1;
OY101441.1_Gymnocheta_viridis_genome_assembly,_chromosome:_2	AUGUSTUS	CDS	95403812	95404126	1	+	0	ID=g10176.t1.CDS1;Parent=g10176.t1;
OY101441.1_Gymnocheta_viridis_genome_assembly,_chromosome:_2	AUGUSTUS	exon	95403812	95404126	.	+	.	ID=g10176.t1.exon1;Parent=g10176.t1;
OY101441.1_Gymnocheta_viridis_genome_assembly,_chromosome:_2	AUGUSTUS	intron	95404127	95404192	1	+	.	ID=g10176.t1.intron1;Parent=g10176.t1;
OY101441.1_Gymnocheta_viridis_genome_assembly,_chromosome:_2	AUGUSTUS	CDS	95404193	95404723	1	+	0	ID=g10176.t1.CDS2;Parent=g10176.t1;
OY101441.1_Gymnocheta_viridis_genome_assembly,_chromosome:_2	AUGUSTUS	exon	95404193	95404723	.	+	.	ID=g10176.t1.exon2;Parent=g10176.t1;
OY101441.1_Gymnocheta_viridis_genome_assembly,_chromosome:_2	AUGUSTUS	intron	95404724	95404786	1	+	.	ID=g10176.t1.intron2;Parent=g10176.t1;
OY101441.1_Gymnocheta_viridis_genome_assembly,_chromosome:_2	AUGUSTUS	CDS	95404787	95404896	1	+	0	ID=g10176.t1.CDS3;Parent=g10176.t1;
OY101441.1_Gymnocheta_viridis_genome_assembly,_chromosome:_2	AUGUSTUS	exon	95404787	95404896	.	+	.	ID=g10176.t1.exon3;Parent=g10176.t1;
OY101441.1_Gymnocheta_viridis_genome_assembly,_chromosome:_2	AUGUSTUS	intron	95404897	95404952	1	+	.	ID=g10176.t1.intron3;Parent=g10176.t1;
OY101441.1_Gymnocheta_viridis_genome_assembly,_chromosome:_2	AUGUSTUS	CDS	95404953	95406921	1	+	1	ID=g10176.t1.CDS4;Parent=g10176.t1;
OY101441.1_Gymnocheta_viridis_genome_assembly,_chromosome:_2	AUGUSTUS	exon	95404953	95406921	.	+	.	ID=g10176.t1.exon4;Parent=g10176.t1;
OY101441.1_Gymnocheta_viridis_genome_assembly,_chromosome:_2	AUGUSTUS	stop_codon	95406919	95406921	.	+	0	ID=g10176.t1.stop1;Parent=g10176.t1;
OY101441.1_Gymnocheta_viridis_genome_assembly,_chromosome:_2	AUGUSTUS	gene	95415208	95416365	.	+	.	ID=g10177;
OY101441.1_Gymnocheta_viridis_genome_assembly,_chromosome:_2	AUGUSTUS	mRNA	95415208	95416365	1	+	.	ID=g10177.t1;Parent=g10177;
OY101441.1_Gymnocheta_viridis_genome_assembly,_chromosome:_2	AUGUSTUS	start_codon	95415208	95415210	.	+	0	ID=g10177.t1.start1;Parent=g10177.t1;
OY101441.1_Gymnocheta_viridis_genome_assembly,_chromosome:_2	AUGUSTUS	CDS	95415208	95415226	1	+	0	ID=g10177.t1.CDS1;Parent=g10177.t1;
OY101441.1_Gymnocheta_viridis_genome_assembly,_chromosome:_2	AUGUSTUS	exon	95415208	95415226	.	+	.	ID=g10177.t1.exon1;Parent=g10177.t1;
OY101441.1_Gymnocheta_viridis_genome_assembly,_chromosome:_2	AUGUSTUS	intron	95415227	95415733	1	+	.	ID=g10177.t1.intron1;Parent=g10177.t1;
OY101441.1_Gymnocheta_viridis_genome_assembly,_chromosome:_2	AUGUSTUS	CDS	95415734	95416365	1	+	2	ID=g10177.t1.CDS2;Parent=g10177.t1;
OY101441.1_Gymnocheta_viridis_genome_assembly,_chromosome:_2	AUGUSTUS	exon	95415734	95416365	.	+	.	ID=g10177.t1.exon2;Parent=g10177.t1;
OY101441.1_Gymnocheta_viridis_genome_assembly,_chromosome:_2	AUGUSTUS	stop_codon	95416363	95416365	.	+	0	ID=g10177.t1.stop1;Parent=g10177.t1;
OY101441.1_Gymnocheta_viridis_genome_assembly,_chromosome:_2	AUGUSTUS	gene	95470445	95471989	.	-	.	ID=g10178;
OY101441.1_Gymnocheta_viridis_genome_assembly,_chromosome:_2	AUGUSTUS	mRNA	95470445	95471989	0.75	-	.	ID=g10178.t1;Parent=g10178;
OY101441.1_Gymnocheta_viridis_genome_assembly,_chromosome:_2	AUGUSTUS	stop_codon	95470445	95470447	.	-	0	ID=g10178.t1.stop1;Parent=g10178.t1;
OY101441.1_Gymnocheta_viridis_genome_assembly,_chromosome:_2	AUGUSTUS	CDS	95470445	95470603	0.78	-	0	ID=g10178.t1.CDS1;Parent=g10178.t1;
OY101441.1_Gymnocheta_viridis_genome_assembly,_chromosome:_2	AUGUSTUS	exon	95470445	95470603	.	-	.	ID=g10178.t1.exon1;Parent=g10178.t1;
OY101441.1_Gymnocheta_viridis_genome_assembly,_chromosome:_2	AUGUSTUS	intron	95470604	95471926	0.75	-	.	ID=g10178.t1.intron1;Parent=g10178.t1;
OY101441.1_Gymnocheta_viridis_genome_assembly,_chromosome:_2	AUGUSTUS	CDS	95471927	95471989	0.75	-	0	ID=g10178.t1.CDS2;Parent=g10178.t1;
OY101441.1_Gymnocheta_viridis_genome_assembly,_chromosome:_2	AUGUSTUS	exon	95471927	95471989	.	-	.	ID=g10178.t1.exon2;Parent=g10178.t1;
OY101441.1_Gymnocheta_viridis_genome_assembly,_chromosome:_2	AUGUSTUS	start_codon	95471987	95471989	.	-	0	ID=g10178.t1.start1;Parent=g10178.t1;
OY101441.1_Gymnocheta_viridis_genome_assembly,_chromosome:_2	AUGUSTUS	gene	95475116	95482453	.	-	.	ID=g10179;
OY101441.1_Gymnocheta_viridis_genome_assembly,_chromosome:_2	AUGUSTUS	mRNA	95475116	95482453	0.48	-	.	ID=g10179.t1;Parent=g10179;
OY101441.1_Gymnocheta_viridis_genome_assembly,_chromosome:_2	AUGUSTUS	stop_codon	95475116	95475118	.	-	0	ID=g10179.t1.stop1;Parent=g10179.t1;
OY101441.1_Gymnocheta_viridis_genome_assembly,_chromosome:_2	AUGUSTUS	CDS	95475116	95475655	0.8	-	0	ID=g10179.t1.CDS1;Parent=g10179.t1;
OY101441.1_Gymnocheta_viridis_genome_assembly,_chromosome:_2	AUGUSTUS	exon	95475116	95475655	.	-	.	ID=g10179.t1.exon1;Parent=g10179.t1;
OY101441.1_Gymnocheta_viridis_genome_assembly,_chromosome:_2	AUGUSTUS	intron	95475656	95481808	0.48	-	.	ID=g10179.t1.intron1;Parent=g10179.t1;
OY101441.1_Gymnocheta_viridis_genome_assembly,_chromosome:_2	AUGUSTUS	CDS	95481809	95482453	0.52	-	0	ID=g10179.t1.CDS2;Parent=g10179.t1;
OY101441.1_Gymnocheta_viridis_genome_assembly,_chromosome:_2	AUGUSTUS	exon	95481809	95482453	.	-	.	ID=g10179.t1.exon2;Parent=g10179.t1;
OY101441.1_Gymnocheta_viridis_genome_assembly,_chromosome:_2	AUGUSTUS	start_codon	95482451	95482453	.	-	0	ID=g10179.t1.start1;Parent=g10179.t1;
OY101441.1_Gymnocheta_viridis_genome_assembly,_chromosome:_2	AUGUSTUS	gene	95545078	95546097	.	-	.	ID=g10180;
OY101441.1_Gymnocheta_viridis_genome_assembly,_chromosome:_2	AUGUSTUS	mRNA	95545078	95546097	0.93	-	.	ID=g10180.t1;Parent=g10180;
OY101441.1_Gymnocheta_viridis_genome_assembly,_chromosome:_2	AUGUSTUS	stop_codon	95545078	95545080	.	-	0	ID=g10180.t1.stop1;Parent=g10180.t1;
OY101441.1_Gymnocheta_viridis_genome_assembly,_chromosome:_2	AUGUSTUS	CDS	95545078	95545177	0.95	-	1	ID=g10180.t1.CDS1;Parent=g10180.t1;
OY101441.1_Gymnocheta_viridis_genome_assembly,_chromosome:_2	AUGUSTUS	exon	95545078	95545177	.	-	.	ID=g10180.t1.exon1;Parent=g10180.t1;
OY101441.1_Gymnocheta_viridis_genome_assembly,_chromosome:_2	AUGUSTUS	intron	95545178	95545552	0.93	-	.	ID=g10180.t1.intron1;Parent=g10180.t1;
OY101441.1_Gymnocheta_viridis_genome_assembly,_chromosome:_2	AUGUSTUS	CDS	95545553	95545646	0.94	-	2	ID=g10180.t1.CDS2;Parent=g10180.t1;
OY101441.1_Gymnocheta_viridis_genome_assembly,_chromosome:_2	AUGUSTUS	exon	95545553	95545646	.	-	.	ID=g10180.t1.exon2;Parent=g10180.t1;
OY101441.1_Gymnocheta_viridis_genome_assembly,_chromosome:_2	AUGUSTUS	intron	95545647	95545715	0.99	-	.	ID=g10180.t1.intron2;Parent=g10180.t1;
OY101441.1_Gymnocheta_viridis_genome_assembly,_chromosome:_2	AUGUSTUS	CDS	95545716	95546097	0.99	-	0	ID=g10180.t1.CDS3;Parent=g10180.t1;
OY101441.1_Gymnocheta_viridis_genome_assembly,_chromosome:_2	AUGUSTUS	exon	95545716	95546097	.	-	.	ID=g10180.t1.exon3;Parent=g10180.t1;
OY101441.1_Gymnocheta_viridis_genome_assembly,_chromosome:_2	AUGUSTUS	start_codon	95546095	95546097	.	-	0	ID=g10180.t1.start1;Parent=g10180.t1;
OY101441.1_Gymnocheta_viridis_genome_assembly,_chromosome:_2	AUGUSTUS	gene	95556397	95558647	.	-	.	ID=g10181;
OY101441.1_Gymnocheta_viridis_genome_assembly,_chromosome:_2	AUGUSTUS	mRNA	95556397	95558647	1	-	.	ID=g10181.t1;Parent=g10181;
OY101441.1_Gymnocheta_viridis_genome_assembly,_chromosome:_2	AUGUSTUS	stop_codon	95556397	95556399	.	-	0	ID=g10181.t1.stop1;Parent=g10181.t1;
OY101441.1_Gymnocheta_viridis_genome_assembly,_chromosome:_2	AUGUSTUS	CDS	95556397	95557205	1	-	2	ID=g10181.t1.CDS1;Parent=g10181.t1;
OY101441.1_Gymnocheta_viridis_genome_assembly,_chromosome:_2	AUGUSTUS	exon	95556397	95557205	.	-	.	ID=g10181.t1.exon1;Parent=g10181.t1;
OY101441.1_Gymnocheta_viridis_genome_assembly,_chromosome:_2	AUGUSTUS	intron	95557206	95557264	1	-	.	ID=g10181.t1.intron1;Parent=g10181.t1;
OY101441.1_Gymnocheta_viridis_genome_assembly,_chromosome:_2	AUGUSTUS	CDS	95557265	95558119	1	-	2	ID=g10181.t1.CDS2;Parent=g10181.t1;
OY101441.1_Gymnocheta_viridis_genome_assembly,_chromosome:_2	AUGUSTUS	exon	95557265	95558119	.	-	.	ID=g10181.t1.exon2;Parent=g10181.t1;
OY101441.1_Gymnocheta_viridis_genome_assembly,_chromosome:_2	AUGUSTUS	intron	95558120	95558175	1	-	.	ID=g10181.t1.intron2;Parent=g10181.t1;
OY101441.1_Gymnocheta_viridis_genome_assembly,_chromosome:_2	AUGUSTUS	CDS	95558176	95558647	1	-	0	ID=g10181.t1.CDS3;Parent=g10181.t1;
OY101441.1_Gymnocheta_viridis_genome_assembly,_chromosome:_2	AUGUSTUS	exon	95558176	95558647	.	-	.	ID=g10181.t1.exon3;Parent=g10181.t1;
OY101441.1_Gymnocheta_viridis_genome_assembly,_chromosome:_2	AUGUSTUS	start_codon	95558645	95558647	.	-	0	ID=g10181.t1.start1;Parent=g10181.t1;
OY101441.1_Gymnocheta_viridis_genome_assembly,_chromosome:_2	AUGUSTUS	gene	95629393	95629863	.	+	.	ID=g10182;
OY101441.1_Gymnocheta_viridis_genome_assembly,_chromosome:_2	AUGUSTUS	mRNA	95629393	95629863	0.75	+	.	ID=g10182.t1;Parent=g10182;
OY101441.1_Gymnocheta_viridis_genome_assembly,_chromosome:_2	AUGUSTUS	start_codon	95629393	95629395	.	+	0	ID=g10182.t1.start1;Parent=g10182.t1;
OY101441.1_Gymnocheta_viridis_genome_assembly,_chromosome:_2	AUGUSTUS	CDS	95629393	95629863	0.75	+	0	ID=g10182.t1.CDS1;Parent=g10182.t1;
OY101441.1_Gymnocheta_viridis_genome_assembly,_chromosome:_2	AUGUSTUS	exon	95629393	95629863	.	+	.	ID=g10182.t1.exon1;Parent=g10182.t1;
OY101441.1_Gymnocheta_viridis_genome_assembly,_chromosome:_2	AUGUSTUS	stop_codon	95629861	95629863	.	+	0	ID=g10182.t1.stop1;Parent=g10182.t1;
OY101441.1_Gymnocheta_viridis_genome_assembly,_chromosome:_2	AUGUSTUS	gene	95631435	95631842	.	+	.	ID=g10183;
OY101441.1_Gymnocheta_viridis_genome_assembly,_chromosome:_2	AUGUSTUS	mRNA	95631435	95631842	0.99	+	.	ID=g10183.t1;Parent=g10183;
OY101441.1_Gymnocheta_viridis_genome_assembly,_chromosome:_2	AUGUSTUS	start_codon	95631435	95631437	.	+	0	ID=g10183.t1.start1;Parent=g10183.t1;
OY101441.1_Gymnocheta_viridis_genome_assembly,_chromosome:_2	AUGUSTUS	CDS	95631435	95631842	0.99	+	0	ID=g10183.t1.CDS1;Parent=g10183.t1;
OY101441.1_Gymnocheta_viridis_genome_assembly,_chromosome:_2	AUGUSTUS	exon	95631435	95631842	.	+	.	ID=g10183.t1.exon1;Parent=g10183.t1;
OY101441.1_Gymnocheta_viridis_genome_assembly,_chromosome:_2	AUGUSTUS	stop_codon	95631840	95631842	.	+	0	ID=g10183.t1.stop1;Parent=g10183.t1;
OY101441.1_Gymnocheta_viridis_genome_assembly,_chromosome:_2	AUGUSTUS	gene	95644181	95674957	.	+	.	ID=g10184;
OY101441.1_Gymnocheta_viridis_genome_assembly,_chromosome:_2	AUGUSTUS	mRNA	95644181	95674957	0.57	+	.	ID=g10184.t1;Parent=g10184;
OY101441.1_Gymnocheta_viridis_genome_assembly,_chromosome:_2	AUGUSTUS	start_codon	95644181	95644183	.	+	0	ID=g10184.t1.start1;Parent=g10184.t1;
OY101441.1_Gymnocheta_viridis_genome_assembly,_chromosome:_2	AUGUSTUS	CDS	95644181	95644625	1	+	0	ID=g10184.t1.CDS1;Parent=g10184.t1;
OY101441.1_Gymnocheta_viridis_genome_assembly,_chromosome:_2	AUGUSTUS	exon	95644181	95644625	.	+	.	ID=g10184.t1.exon1;Parent=g10184.t1;
OY101441.1_Gymnocheta_viridis_genome_assembly,_chromosome:_2	AUGUSTUS	intron	95644626	95666271	1	+	.	ID=g10184.t1.intron1;Parent=g10184.t1;
OY101441.1_Gymnocheta_viridis_genome_assembly,_chromosome:_2	AUGUSTUS	CDS	95666272	95666577	0.57	+	2	ID=g10184.t1.CDS2;Parent=g10184.t1;
OY101441.1_Gymnocheta_viridis_genome_assembly,_chromosome:_2	AUGUSTUS	exon	95666272	95666577	.	+	.	ID=g10184.t1.exon2;Parent=g10184.t1;
OY101441.1_Gymnocheta_viridis_genome_assembly,_chromosome:_2	AUGUSTUS	intron	95666578	95674538	0.57	+	.	ID=g10184.t1.intron2;Parent=g10184.t1;
OY101441.1_Gymnocheta_viridis_genome_assembly,_chromosome:_2	AUGUSTUS	CDS	95674539	95674957	0.58	+	2	ID=g10184.t1.CDS3;Parent=g10184.t1;
OY101441.1_Gymnocheta_viridis_genome_assembly,_chromosome:_2	AUGUSTUS	exon	95674539	95674957	.	+	.	ID=g10184.t1.exon3;Parent=g10184.t1;
OY101441.1_Gymnocheta_viridis_genome_assembly,_chromosome:_2	AUGUSTUS	stop_codon	95674955	95674957	.	+	0	ID=g10184.t1.stop1;Parent=g10184.t1;
OY101441.1_Gymnocheta_viridis_genome_assembly,_chromosome:_2	AUGUSTUS	gene	95702373	95702988	.	-	.	ID=g10185;
OY101441.1_Gymnocheta_viridis_genome_assembly,_chromosome:_2	AUGUSTUS	mRNA	95702373	95702988	0.6	-	.	ID=g10185.t1;Parent=g10185;
OY101441.1_Gymnocheta_viridis_genome_assembly,_chromosome:_2	AUGUSTUS	stop_codon	95702373	95702375	.	-	0	ID=g10185.t1.stop1;Parent=g10185.t1;
OY101441.1_Gymnocheta_viridis_genome_assembly,_chromosome:_2	AUGUSTUS	CDS	95702373	95702641	0.79	-	2	ID=g10185.t1.CDS1;Parent=g10185.t1;
OY101441.1_Gymnocheta_viridis_genome_assembly,_chromosome:_2	AUGUSTUS	exon	95702373	95702641	.	-	.	ID=g10185.t1.exon1;Parent=g10185.t1;
OY101441.1_Gymnocheta_viridis_genome_assembly,_chromosome:_2	AUGUSTUS	intron	95702642	95702954	0.6	-	.	ID=g10185.t1.intron1;Parent=g10185.t1;
OY101441.1_Gymnocheta_viridis_genome_assembly,_chromosome:_2	AUGUSTUS	CDS	95702955	95702988	0.75	-	0	ID=g10185.t1.CDS2;Parent=g10185.t1;
OY101441.1_Gymnocheta_viridis_genome_assembly,_chromosome:_2	AUGUSTUS	exon	95702955	95702988	.	-	.	ID=g10185.t1.exon2;Parent=g10185.t1;
OY101441.1_Gymnocheta_viridis_genome_assembly,_chromosome:_2	AUGUSTUS	start_codon	95702986	95702988	.	-	0	ID=g10185.t1.start1;Parent=g10185.t1;
OY101441.1_Gymnocheta_viridis_genome_assembly,_chromosome:_2	AUGUSTUS	gene	95715745	95719659	.	-	.	ID=g10186;
OY101441.1_Gymnocheta_viridis_genome_assembly,_chromosome:_2	AUGUSTUS	mRNA	95717019	95719659	0.59	-	.	ID=g10186.t1;Parent=g10186;
OY101441.1_Gymnocheta_viridis_genome_assembly,_chromosome:_2	AUGUSTUS	stop_codon	95717019	95717021	.	-	0	ID=g10186.t1.stop1;Parent=g10186.t1;
OY101441.1_Gymnocheta_viridis_genome_assembly,_chromosome:_2	AUGUSTUS	CDS	95717019	95717036	0.61	-	0	ID=g10186.t1.CDS1;Parent=g10186.t1;
OY101441.1_Gymnocheta_viridis_genome_assembly,_chromosome:_2	AUGUSTUS	exon	95717019	95717036	.	-	.	ID=g10186.t1.exon1;Parent=g10186.t1;
OY101441.1_Gymnocheta_viridis_genome_assembly,_chromosome:_2	AUGUSTUS	intron	95717037	95717085	0.61	-	.	ID=g10186.t1.intron1;Parent=g10186.t1;
OY101441.1_Gymnocheta_viridis_genome_assembly,_chromosome:_2	AUGUSTUS	CDS	95717086	95719104	0.9	-	0	ID=g10186.t1.CDS2;Parent=g10186.t1;
OY101441.1_Gymnocheta_viridis_genome_assembly,_chromosome:_2	AUGUSTUS	exon	95717086	95719104	.	-	.	ID=g10186.t1.exon2;Parent=g10186.t1;
OY101441.1_Gymnocheta_viridis_genome_assembly,_chromosome:_2	AUGUSTUS	intron	95719105	95719560	0.97	-	.	ID=g10186.t1.intron2;Parent=g10186.t1;
OY101441.1_Gymnocheta_viridis_genome_assembly,_chromosome:_2	AUGUSTUS	CDS	95719561	95719659	0.99	-	0	ID=g10186.t1.CDS3;Parent=g10186.t1;
OY101441.1_Gymnocheta_viridis_genome_assembly,_chromosome:_2	AUGUSTUS	exon	95719561	95719659	.	-	.	ID=g10186.t1.exon3;Parent=g10186.t1;
OY101441.1_Gymnocheta_viridis_genome_assembly,_chromosome:_2	AUGUSTUS	start_codon	95719657	95719659	.	-	0	ID=g10186.t1.start1;Parent=g10186.t1;
OY101441.1_Gymnocheta_viridis_genome_assembly,_chromosome:_2	AUGUSTUS	mRNA	95715745	95719659	0.62	-	.	ID=g10186.t2;Parent=g10186;
OY101441.1_Gymnocheta_viridis_genome_assembly,_chromosome:_2	AUGUSTUS	stop_codon	95715745	95715747	.	-	0	ID=g10186.t2.stop1;Parent=g10186.t2;
OY101441.1_Gymnocheta_viridis_genome_assembly,_chromosome:_2	AUGUSTUS	CDS	95715745	95716545	0.62	-	0	ID=g10186.t2.CDS1;Parent=g10186.t2;
OY101441.1_Gymnocheta_viridis_genome_assembly,_chromosome:_2	AUGUSTUS	exon	95715745	95716545	.	-	.	ID=g10186.t2.exon1;Parent=g10186.t2;
OY101441.1_Gymnocheta_viridis_genome_assembly,_chromosome:_2	AUGUSTUS	intron	95716546	95719560	0.63	-	.	ID=g10186.t2.intron1;Parent=g10186.t2;
OY101441.1_Gymnocheta_viridis_genome_assembly,_chromosome:_2	AUGUSTUS	CDS	95719561	95719659	1	-	0	ID=g10186.t2.CDS2;Parent=g10186.t2;
OY101441.1_Gymnocheta_viridis_genome_assembly,_chromosome:_2	AUGUSTUS	exon	95719561	95719659	.	-	.	ID=g10186.t2.exon2;Parent=g10186.t2;
OY101441.1_Gymnocheta_viridis_genome_assembly,_chromosome:_2	AUGUSTUS	start_codon	95719657	95719659	.	-	0	ID=g10186.t2.start1;Parent=g10186.t2;
OY101441.1_Gymnocheta_viridis_genome_assembly,_chromosome:_2	AUGUSTUS	mRNA	95718648	95719659	0.09	-	.	ID=g10186.t3;Parent=g10186;
OY101441.1_Gymnocheta_viridis_genome_assembly,_chromosome:_2	AUGUSTUS	stop_codon	95718648	95718650	.	-	0	ID=g10186.t3.stop1;Parent=g10186.t3;
OY101441.1_Gymnocheta_viridis_genome_assembly,_chromosome:_2	AUGUSTUS	CDS	95718648	95718670	0.23	-	2	ID=g10186.t3.CDS1;Parent=g10186.t3;
OY101441.1_Gymnocheta_viridis_genome_assembly,_chromosome:_2	AUGUSTUS	exon	95718648	95718670	.	-	.	ID=g10186.t3.exon1;Parent=g10186.t3;
OY101441.1_Gymnocheta_viridis_genome_assembly,_chromosome:_2	AUGUSTUS	intron	95718671	95719031	0.09	-	.	ID=g10186.t3.intron1;Parent=g10186.t3;
OY101441.1_Gymnocheta_viridis_genome_assembly,_chromosome:_2	AUGUSTUS	CDS	95719032	95719659	0.38	-	0	ID=g10186.t3.CDS2;Parent=g10186.t3;
OY101441.1_Gymnocheta_viridis_genome_assembly,_chromosome:_2	AUGUSTUS	exon	95719032	95719659	.	-	.	ID=g10186.t3.exon2;Parent=g10186.t3;
OY101441.1_Gymnocheta_viridis_genome_assembly,_chromosome:_2	AUGUSTUS	start_codon	95719657	95719659	.	-	0	ID=g10186.t3.start1;Parent=g10186.t3;
OY101441.1_Gymnocheta_viridis_genome_assembly,_chromosome:_2	AUGUSTUS	mRNA	95715745	95716518	0.72	-	.	ID=g10186.t4;Parent=g10186;
OY101441.1_Gymnocheta_viridis_genome_assembly,_chromosome:_2	AUGUSTUS	stop_codon	95715745	95715747	.	-	0	ID=g10186.t4.stop1;Parent=g10186.t4;
OY101441.1_Gymnocheta_viridis_genome_assembly,_chromosome:_2	AUGUSTUS	CDS	95715745	95716518	0.72	-	0	ID=g10186.t4.CDS1;Parent=g10186.t4;
OY101441.1_Gymnocheta_viridis_genome_assembly,_chromosome:_2	AUGUSTUS	exon	95715745	95716518	.	-	.	ID=g10186.t4.exon1;Parent=g10186.t4;
OY101441.1_Gymnocheta_viridis_genome_assembly,_chromosome:_2	AUGUSTUS	start_codon	95716516	95716518	.	-	0	ID=g10186.t4.start1;Parent=g10186.t4;
OY101441.1_Gymnocheta_viridis_genome_assembly,_chromosome:_2	AUGUSTUS	gene	95724307	95752249	.	+	.	ID=g10187;
OY101441.1_Gymnocheta_viridis_genome_assembly,_chromosome:_2	AUGUSTUS	mRNA	95724307	95752249	0.72	+	.	ID=g10187.t1;Parent=g10187;
OY101441.1_Gymnocheta_viridis_genome_assembly,_chromosome:_2	AUGUSTUS	start_codon	95724307	95724309	.	+	0	ID=g10187.t1.start1;Parent=g10187.t1;
OY101441.1_Gymnocheta_viridis_genome_assembly,_chromosome:_2	AUGUSTUS	CDS	95724307	95725081	0.72	+	0	ID=g10187.t1.CDS1;Parent=g10187.t1;
OY101441.1_Gymnocheta_viridis_genome_assembly,_chromosome:_2	AUGUSTUS	exon	95724307	95725081	.	+	.	ID=g10187.t1.exon1;Parent=g10187.t1;
OY101441.1_Gymnocheta_viridis_genome_assembly,_chromosome:_2	AUGUSTUS	intron	95725082	95738583	1	+	.	ID=g10187.t1.intron1;Parent=g10187.t1;
OY101441.1_Gymnocheta_viridis_genome_assembly,_chromosome:_2	AUGUSTUS	CDS	95738584	95739124	1	+	2	ID=g10187.t1.CDS2;Parent=g10187.t1;
OY101441.1_Gymnocheta_viridis_genome_assembly,_chromosome:_2	AUGUSTUS	exon	95738584	95739124	.	+	.	ID=g10187.t1.exon2;Parent=g10187.t1;
OY101441.1_Gymnocheta_viridis_genome_assembly,_chromosome:_2	AUGUSTUS	intron	95739125	95751498	1	+	.	ID=g10187.t1.intron2;Parent=g10187.t1;
OY101441.1_Gymnocheta_viridis_genome_assembly,_chromosome:_2	AUGUSTUS	CDS	95751499	95752249	1	+	1	ID=g10187.t1.CDS3;Parent=g10187.t1;
OY101441.1_Gymnocheta_viridis_genome_assembly,_chromosome:_2	AUGUSTUS	exon	95751499	95752249	.	+	.	ID=g10187.t1.exon3;Parent=g10187.t1;
OY101441.1_Gymnocheta_viridis_genome_assembly,_chromosome:_2	AUGUSTUS	stop_codon	95752247	95752249	.	+	0	ID=g10187.t1.stop1;Parent=g10187.t1;
OY101441.1_Gymnocheta_viridis_genome_assembly,_chromosome:_2	AUGUSTUS	gene	95792966	95843891	.	-	.	ID=g10188;
OY101441.1_Gymnocheta_viridis_genome_assembly,_chromosome:_2	AUGUSTUS	mRNA	95792966	95843891	0.41	-	.	ID=g10188.t1;Parent=g10188;
OY101441.1_Gymnocheta_viridis_genome_assembly,_chromosome:_2	AUGUSTUS	stop_codon	95792966	95792968	.	-	0	ID=g10188.t1.stop1;Parent=g10188.t1;
OY101441.1_Gymnocheta_viridis_genome_assembly,_chromosome:_2	AUGUSTUS	CDS	95792966	95793641	1	-	1	ID=g10188.t1.CDS1;Parent=g10188.t1;
OY101441.1_Gymnocheta_viridis_genome_assembly,_chromosome:_2	AUGUSTUS	exon	95792966	95793641	.	-	.	ID=g10188.t1.exon1;Parent=g10188.t1;
OY101441.1_Gymnocheta_viridis_genome_assembly,_chromosome:_2	AUGUSTUS	intron	95793642	95793705	1	-	.	ID=g10188.t1.intron1;Parent=g10188.t1;
OY101441.1_Gymnocheta_viridis_genome_assembly,_chromosome:_2	AUGUSTUS	CDS	95793706	95794045	1	-	2	ID=g10188.t1.CDS2;Parent=g10188.t1;
OY101441.1_Gymnocheta_viridis_genome_assembly,_chromosome:_2	AUGUSTUS	exon	95793706	95794045	.	-	.	ID=g10188.t1.exon2;Parent=g10188.t1;
OY101441.1_Gymnocheta_viridis_genome_assembly,_chromosome:_2	AUGUSTUS	intron	95794046	95794903	1	-	.	ID=g10188.t1.intron2;Parent=g10188.t1;
OY101441.1_Gymnocheta_viridis_genome_assembly,_chromosome:_2	AUGUSTUS	CDS	95794904	95795123	1	-	0	ID=g10188.t1.CDS3;Parent=g10188.t1;
OY101441.1_Gymnocheta_viridis_genome_assembly,_chromosome:_2	AUGUSTUS	exon	95794904	95795123	.	-	.	ID=g10188.t1.exon3;Parent=g10188.t1;
OY101441.1_Gymnocheta_viridis_genome_assembly,_chromosome:_2	AUGUSTUS	intron	95795124	95795196	1	-	.	ID=g10188.t1.intron3;Parent=g10188.t1;
OY101441.1_Gymnocheta_viridis_genome_assembly,_chromosome:_2	AUGUSTUS	CDS	95795197	95795361	1	-	0	ID=g10188.t1.CDS4;Parent=g10188.t1;
OY101441.1_Gymnocheta_viridis_genome_assembly,_chromosome:_2	AUGUSTUS	exon	95795197	95795361	.	-	.	ID=g10188.t1.exon4;Parent=g10188.t1;
OY101441.1_Gymnocheta_viridis_genome_assembly,_chromosome:_2	AUGUSTUS	intron	95795362	95795554	1	-	.	ID=g10188.t1.intron4;Parent=g10188.t1;
OY101441.1_Gymnocheta_viridis_genome_assembly,_chromosome:_2	AUGUSTUS	CDS	95795555	95795750	1	-	1	ID=g10188.t1.CDS5;Parent=g10188.t1;
OY101441.1_Gymnocheta_viridis_genome_assembly,_chromosome:_2	AUGUSTUS	exon	95795555	95795750	.	-	.	ID=g10188.t1.exon5;Parent=g10188.t1;
OY101441.1_Gymnocheta_viridis_genome_assembly,_chromosome:_2	AUGUSTUS	intron	95795751	95795930	1	-	.	ID=g10188.t1.intron5;Parent=g10188.t1;
OY101441.1_Gymnocheta_viridis_genome_assembly,_chromosome:_2	AUGUSTUS	CDS	95795931	95796323	1	-	1	ID=g10188.t1.CDS6;Parent=g10188.t1;
OY101441.1_Gymnocheta_viridis_genome_assembly,_chromosome:_2	AUGUSTUS	exon	95795931	95796323	.	-	.	ID=g10188.t1.exon6;Parent=g10188.t1;
OY101441.1_Gymnocheta_viridis_genome_assembly,_chromosome:_2	AUGUSTUS	intron	95796324	95796382	1	-	.	ID=g10188.t1.intron6;Parent=g10188.t1;
OY101441.1_Gymnocheta_viridis_genome_assembly,_chromosome:_2	AUGUSTUS	CDS	95796383	95796656	1	-	2	ID=g10188.t1.CDS7;Parent=g10188.t1;
OY101441.1_Gymnocheta_viridis_genome_assembly,_chromosome:_2	AUGUSTUS	exon	95796383	95796656	.	-	.	ID=g10188.t1.exon7;Parent=g10188.t1;
OY101441.1_Gymnocheta_viridis_genome_assembly,_chromosome:_2	AUGUSTUS	intron	95796657	95803731	1	-	.	ID=g10188.t1.intron7;Parent=g10188.t1;
OY101441.1_Gymnocheta_viridis_genome_assembly,_chromosome:_2	AUGUSTUS	CDS	95803732	95803966	1	-	0	ID=g10188.t1.CDS8;Parent=g10188.t1;
OY101441.1_Gymnocheta_viridis_genome_assembly,_chromosome:_2	AUGUSTUS	exon	95803732	95803966	.	-	.	ID=g10188.t1.exon8;Parent=g10188.t1;
OY101441.1_Gymnocheta_viridis_genome_assembly,_chromosome:_2	AUGUSTUS	intron	95803967	95804032	1	-	.	ID=g10188.t1.intron8;Parent=g10188.t1;
OY101441.1_Gymnocheta_viridis_genome_assembly,_chromosome:_2	AUGUSTUS	CDS	95804033	95804224	1	-	0	ID=g10188.t1.CDS9;Parent=g10188.t1;
OY101441.1_Gymnocheta_viridis_genome_assembly,_chromosome:_2	AUGUSTUS	exon	95804033	95804224	.	-	.	ID=g10188.t1.exon9;Parent=g10188.t1;
OY101441.1_Gymnocheta_viridis_genome_assembly,_chromosome:_2	AUGUSTUS	intron	95804225	95811017	1	-	.	ID=g10188.t1.intron9;Parent=g10188.t1;
OY101441.1_Gymnocheta_viridis_genome_assembly,_chromosome:_2	AUGUSTUS	CDS	95811018	95811198	1	-	1	ID=g10188.t1.CDS10;Parent=g10188.t1;
OY101441.1_Gymnocheta_viridis_genome_assembly,_chromosome:_2	AUGUSTUS	exon	95811018	95811198	.	-	.	ID=g10188.t1.exon10;Parent=g10188.t1;
OY101441.1_Gymnocheta_viridis_genome_assembly,_chromosome:_2	AUGUSTUS	intron	95811199	95815865	1	-	.	ID=g10188.t1.intron10;Parent=g10188.t1;
OY101441.1_Gymnocheta_viridis_genome_assembly,_chromosome:_2	AUGUSTUS	CDS	95815866	95816008	1	-	0	ID=g10188.t1.CDS11;Parent=g10188.t1;
OY101441.1_Gymnocheta_viridis_genome_assembly,_chromosome:_2	AUGUSTUS	exon	95815866	95816008	.	-	.	ID=g10188.t1.exon11;Parent=g10188.t1;
OY101441.1_Gymnocheta_viridis_genome_assembly,_chromosome:_2	AUGUSTUS	intron	95816009	95817576	1	-	.	ID=g10188.t1.intron11;Parent=g10188.t1;
OY101441.1_Gymnocheta_viridis_genome_assembly,_chromosome:_2	AUGUSTUS	CDS	95817577	95817814	1	-	1	ID=g10188.t1.CDS12;Parent=g10188.t1;
OY101441.1_Gymnocheta_viridis_genome_assembly,_chromosome:_2	AUGUSTUS	exon	95817577	95817814	.	-	.	ID=g10188.t1.exon12;Parent=g10188.t1;
OY101441.1_Gymnocheta_viridis_genome_assembly,_chromosome:_2	AUGUSTUS	intron	95817815	95830198	1	-	.	ID=g10188.t1.intron12;Parent=g10188.t1;
OY101441.1_Gymnocheta_viridis_genome_assembly,_chromosome:_2	AUGUSTUS	CDS	95830199	95830350	0.83	-	0	ID=g10188.t1.CDS13;Parent=g10188.t1;
OY101441.1_Gymnocheta_viridis_genome_assembly,_chromosome:_2	AUGUSTUS	exon	95830199	95830350	.	-	.	ID=g10188.t1.exon13;Parent=g10188.t1;
OY101441.1_Gymnocheta_viridis_genome_assembly,_chromosome:_2	AUGUSTUS	intron	95830351	95843681	0.6	-	.	ID=g10188.t1.intron13;Parent=g10188.t1;
OY101441.1_Gymnocheta_viridis_genome_assembly,_chromosome:_2	AUGUSTUS	CDS	95843682	95843891	0.58	-	0	ID=g10188.t1.CDS14;Parent=g10188.t1;
OY101441.1_Gymnocheta_viridis_genome_assembly,_chromosome:_2	AUGUSTUS	exon	95843682	95843891	.	-	.	ID=g10188.t1.exon14;Parent=g10188.t1;
OY101441.1_Gymnocheta_viridis_genome_assembly,_chromosome:_2	AUGUSTUS	start_codon	95843889	95843891	.	-	0	ID=g10188.t1.start1;Parent=g10188.t1;
OY101441.1_Gymnocheta_viridis_genome_assembly,_chromosome:_2	GeneMark.hmm3	mRNA	95792966	95817768	.	-	.	ID=g10188.t2;Parent=g10188;
OY101441.1_Gymnocheta_viridis_genome_assembly,_chromosome:_2	GeneMark.hmm3	stop_codon	95792966	95792968	.	-	0	ID=g10188.t2.stop1;Parent=g10188.t2;
OY101441.1_Gymnocheta_viridis_genome_assembly,_chromosome:_2	GeneMark.hmm3	CDS	95792966	95793641	.	-	1	ID=g10188.t2.CDS1;Parent=g10188.t2;
OY101441.1_Gymnocheta_viridis_genome_assembly,_chromosome:_2	GeneMark.hmm3	exon	95792966	95793641	0	-	.	ID=g10188.t2.exon1;Parent=g10188.t2;
OY101441.1_Gymnocheta_viridis_genome_assembly,_chromosome:_2	GeneMark.hmm3	intron	95793642	95793705	.	-	2	ID=g10188.t2.intron1;Parent=g10188.t2;
OY101441.1_Gymnocheta_viridis_genome_assembly,_chromosome:_2	GeneMark.hmm3	CDS	95793706	95794045	.	-	2	ID=g10188.t2.CDS2;Parent=g10188.t2;
OY101441.1_Gymnocheta_viridis_genome_assembly,_chromosome:_2	GeneMark.hmm3	exon	95793706	95794045	0	-	.	ID=g10188.t2.exon2;Parent=g10188.t2;
OY101441.1_Gymnocheta_viridis_genome_assembly,_chromosome:_2	GeneMark.hmm3	intron	95794046	95794903	.	-	0	ID=g10188.t2.intron2;Parent=g10188.t2;
OY101441.1_Gymnocheta_viridis_genome_assembly,_chromosome:_2	GeneMark.hmm3	CDS	95794904	95795123	.	-	0	ID=g10188.t2.CDS3;Parent=g10188.t2;
OY101441.1_Gymnocheta_viridis_genome_assembly,_chromosome:_2	GeneMark.hmm3	exon	95794904	95795123	0	-	.	ID=g10188.t2.exon3;Parent=g10188.t2;
OY101441.1_Gymnocheta_viridis_genome_assembly,_chromosome:_2	GeneMark.hmm3	intron	95795124	95795196	.	-	0	ID=g10188.t2.intron3;Parent=g10188.t2;
OY101441.1_Gymnocheta_viridis_genome_assembly,_chromosome:_2	GeneMark.hmm3	CDS	95795197	95795361	.	-	0	ID=g10188.t2.CDS4;Parent=g10188.t2;
OY101441.1_Gymnocheta_viridis_genome_assembly,_chromosome:_2	GeneMark.hmm3	exon	95795197	95795361	0	-	.	ID=g10188.t2.exon4;Parent=g10188.t2;
OY101441.1_Gymnocheta_viridis_genome_assembly,_chromosome:_2	GeneMark.hmm3	intron	95795362	95795554	.	-	1	ID=g10188.t2.intron4;Parent=g10188.t2;
OY101441.1_Gymnocheta_viridis_genome_assembly,_chromosome:_2	GeneMark.hmm3	CDS	95795555	95795750	.	-	1	ID=g10188.t2.CDS5;Parent=g10188.t2;
OY101441.1_Gymnocheta_viridis_genome_assembly,_chromosome:_2	GeneMark.hmm3	exon	95795555	95795750	0	-	.	ID=g10188.t2.exon5;Parent=g10188.t2;
OY101441.1_Gymnocheta_viridis_genome_assembly,_chromosome:_2	GeneMark.hmm3	intron	95795751	95795930	.	-	1	ID=g10188.t2.intron5;Parent=g10188.t2;
OY101441.1_Gymnocheta_viridis_genome_assembly,_chromosome:_2	GeneMark.hmm3	CDS	95795931	95796323	.	-	1	ID=g10188.t2.CDS6;Parent=g10188.t2;
OY101441.1_Gymnocheta_viridis_genome_assembly,_chromosome:_2	GeneMark.hmm3	exon	95795931	95796323	0	-	.	ID=g10188.t2.exon6;Parent=g10188.t2;
OY101441.1_Gymnocheta_viridis_genome_assembly,_chromosome:_2	GeneMark.hmm3	intron	95796324	95796382	.	-	2	ID=g10188.t2.intron6;Parent=g10188.t2;
OY101441.1_Gymnocheta_viridis_genome_assembly,_chromosome:_2	GeneMark.hmm3	CDS	95796383	95796656	.	-	2	ID=g10188.t2.CDS7;Parent=g10188.t2;
OY101441.1_Gymnocheta_viridis_genome_assembly,_chromosome:_2	GeneMark.hmm3	exon	95796383	95796656	0	-	.	ID=g10188.t2.exon7;Parent=g10188.t2;
OY101441.1_Gymnocheta_viridis_genome_assembly,_chromosome:_2	GeneMark.hmm3	intron	95796657	95803731	.	-	0	ID=g10188.t2.intron7;Parent=g10188.t2;
OY101441.1_Gymnocheta_viridis_genome_assembly,_chromosome:_2	GeneMark.hmm3	CDS	95803732	95803966	.	-	0	ID=g10188.t2.CDS8;Parent=g10188.t2;
OY101441.1_Gymnocheta_viridis_genome_assembly,_chromosome:_2	GeneMark.hmm3	exon	95803732	95803966	0	-	.	ID=g10188.t2.exon8;Parent=g10188.t2;
OY101441.1_Gymnocheta_viridis_genome_assembly,_chromosome:_2	GeneMark.hmm3	intron	95803967	95804032	.	-	0	ID=g10188.t2.intron8;Parent=g10188.t2;
OY101441.1_Gymnocheta_viridis_genome_assembly,_chromosome:_2	GeneMark.hmm3	CDS	95804033	95804224	.	-	0	ID=g10188.t2.CDS9;Parent=g10188.t2;
OY101441.1_Gymnocheta_viridis_genome_assembly,_chromosome:_2	GeneMark.hmm3	exon	95804033	95804224	0	-	.	ID=g10188.t2.exon9;Parent=g10188.t2;
OY101441.1_Gymnocheta_viridis_genome_assembly,_chromosome:_2	GeneMark.hmm3	intron	95804225	95811017	.	-	1	ID=g10188.t2.intron9;Parent=g10188.t2;
OY101441.1_Gymnocheta_viridis_genome_assembly,_chromosome:_2	GeneMark.hmm3	CDS	95811018	95811198	.	-	1	ID=g10188.t2.CDS10;Parent=g10188.t2;
OY101441.1_Gymnocheta_viridis_genome_assembly,_chromosome:_2	GeneMark.hmm3	exon	95811018	95811198	0	-	.	ID=g10188.t2.exon10;Parent=g10188.t2;
OY101441.1_Gymnocheta_viridis_genome_assembly,_chromosome:_2	GeneMark.hmm3	intron	95811199	95815865	.	-	0	ID=g10188.t2.intron10;Parent=g10188.t2;
OY101441.1_Gymnocheta_viridis_genome_assembly,_chromosome:_2	GeneMark.hmm3	CDS	95815866	95816008	.	-	0	ID=g10188.t2.CDS11;Parent=g10188.t2;
OY101441.1_Gymnocheta_viridis_genome_assembly,_chromosome:_2	GeneMark.hmm3	exon	95815866	95816008	0	-	.	ID=g10188.t2.exon11;Parent=g10188.t2;
OY101441.1_Gymnocheta_viridis_genome_assembly,_chromosome:_2	GeneMark.hmm3	intron	95816009	95817576	.	-	0	ID=g10188.t2.intron11;Parent=g10188.t2;
OY101441.1_Gymnocheta_viridis_genome_assembly,_chromosome:_2	GeneMark.hmm3	CDS	95817577	95817768	.	-	0	ID=g10188.t2.CDS12;Parent=g10188.t2;
OY101441.1_Gymnocheta_viridis_genome_assembly,_chromosome:_2	GeneMark.hmm3	exon	95817577	95817768	0	-	.	ID=g10188.t2.exon12;Parent=g10188.t2;
OY101441.1_Gymnocheta_viridis_genome_assembly,_chromosome:_2	GeneMark.hmm3	start_codon	95817766	95817768	.	-	0	ID=g10188.t2.start1;Parent=g10188.t2;
OY101441.1_Gymnocheta_viridis_genome_assembly,_chromosome:_2	AUGUSTUS	gene	96000155	96047231	.	+	.	ID=g10189;
OY101441.1_Gymnocheta_viridis_genome_assembly,_chromosome:_2	AUGUSTUS	mRNA	96000155	96047231	0.53	+	.	ID=g10189.t1;Parent=g10189;
OY101441.1_Gymnocheta_viridis_genome_assembly,_chromosome:_2	AUGUSTUS	start_codon	96000155	96000157	.	+	0	ID=g10189.t1.start1;Parent=g10189.t1;
OY101441.1_Gymnocheta_viridis_genome_assembly,_chromosome:_2	AUGUSTUS	CDS	96000155	96000191	0.62	+	0	ID=g10189.t1.CDS1;Parent=g10189.t1;
OY101441.1_Gymnocheta_viridis_genome_assembly,_chromosome:_2	AUGUSTUS	exon	96000155	96000191	.	+	.	ID=g10189.t1.exon1;Parent=g10189.t1;
OY101441.1_Gymnocheta_viridis_genome_assembly,_chromosome:_2	AUGUSTUS	intron	96000192	96003722	0.62	+	.	ID=g10189.t1.intron1;Parent=g10189.t1;
OY101441.1_Gymnocheta_viridis_genome_assembly,_chromosome:_2	AUGUSTUS	CDS	96003723	96003813	1	+	2	ID=g10189.t1.CDS2;Parent=g10189.t1;
OY101441.1_Gymnocheta_viridis_genome_assembly,_chromosome:_2	AUGUSTUS	exon	96003723	96003813	.	+	.	ID=g10189.t1.exon2;Parent=g10189.t1;
OY101441.1_Gymnocheta_viridis_genome_assembly,_chromosome:_2	AUGUSTUS	intron	96003814	96008385	1	+	.	ID=g10189.t1.intron2;Parent=g10189.t1;
OY101441.1_Gymnocheta_viridis_genome_assembly,_chromosome:_2	AUGUSTUS	CDS	96008386	96008589	0.98	+	1	ID=g10189.t1.CDS3;Parent=g10189.t1;
OY101441.1_Gymnocheta_viridis_genome_assembly,_chromosome:_2	AUGUSTUS	exon	96008386	96008589	.	+	.	ID=g10189.t1.exon3;Parent=g10189.t1;
OY101441.1_Gymnocheta_viridis_genome_assembly,_chromosome:_2	AUGUSTUS	intron	96008590	96022392	0.98	+	.	ID=g10189.t1.intron3;Parent=g10189.t1;
OY101441.1_Gymnocheta_viridis_genome_assembly,_chromosome:_2	AUGUSTUS	CDS	96022393	96022630	1	+	1	ID=g10189.t1.CDS4;Parent=g10189.t1;
OY101441.1_Gymnocheta_viridis_genome_assembly,_chromosome:_2	AUGUSTUS	exon	96022393	96022630	.	+	.	ID=g10189.t1.exon4;Parent=g10189.t1;
OY101441.1_Gymnocheta_viridis_genome_assembly,_chromosome:_2	AUGUSTUS	intron	96022631	96026316	1	+	.	ID=g10189.t1.intron4;Parent=g10189.t1;
OY101441.1_Gymnocheta_viridis_genome_assembly,_chromosome:_2	AUGUSTUS	CDS	96026317	96026420	0.92	+	0	ID=g10189.t1.CDS5;Parent=g10189.t1;
OY101441.1_Gymnocheta_viridis_genome_assembly,_chromosome:_2	AUGUSTUS	exon	96026317	96026420	.	+	.	ID=g10189.t1.exon5;Parent=g10189.t1;
OY101441.1_Gymnocheta_viridis_genome_assembly,_chromosome:_2	AUGUSTUS	intron	96026421	96027162	0.91	+	.	ID=g10189.t1.intron5;Parent=g10189.t1;
OY101441.1_Gymnocheta_viridis_genome_assembly,_chromosome:_2	AUGUSTUS	CDS	96027163	96027315	0.91	+	1	ID=g10189.t1.CDS6;Parent=g10189.t1;
OY101441.1_Gymnocheta_viridis_genome_assembly,_chromosome:_2	AUGUSTUS	exon	96027163	96027315	.	+	.	ID=g10189.t1.exon6;Parent=g10189.t1;
OY101441.1_Gymnocheta_viridis_genome_assembly,_chromosome:_2	AUGUSTUS	intron	96027316	96027447	0.99	+	.	ID=g10189.t1.intron6;Parent=g10189.t1;
OY101441.1_Gymnocheta_viridis_genome_assembly,_chromosome:_2	AUGUSTUS	CDS	96027448	96027655	0.95	+	1	ID=g10189.t1.CDS7;Parent=g10189.t1;
OY101441.1_Gymnocheta_viridis_genome_assembly,_chromosome:_2	AUGUSTUS	exon	96027448	96027655	.	+	.	ID=g10189.t1.exon7;Parent=g10189.t1;
OY101441.1_Gymnocheta_viridis_genome_assembly,_chromosome:_2	AUGUSTUS	intron	96027656	96037794	0.94	+	.	ID=g10189.t1.intron7;Parent=g10189.t1;
OY101441.1_Gymnocheta_viridis_genome_assembly,_chromosome:_2	AUGUSTUS	CDS	96037795	96037963	0.99	+	0	ID=g10189.t1.CDS8;Parent=g10189.t1;
OY101441.1_Gymnocheta_viridis_genome_assembly,_chromosome:_2	AUGUSTUS	exon	96037795	96037963	.	+	.	ID=g10189.t1.exon8;Parent=g10189.t1;
OY101441.1_Gymnocheta_viridis_genome_assembly,_chromosome:_2	AUGUSTUS	intron	96037964	96046050	1	+	.	ID=g10189.t1.intron8;Parent=g10189.t1;
OY101441.1_Gymnocheta_viridis_genome_assembly,_chromosome:_2	AUGUSTUS	CDS	96046051	96047231	1	+	2	ID=g10189.t1.CDS9;Parent=g10189.t1;
OY101441.1_Gymnocheta_viridis_genome_assembly,_chromosome:_2	AUGUSTUS	exon	96046051	96047231	.	+	.	ID=g10189.t1.exon9;Parent=g10189.t1;
OY101441.1_Gymnocheta_viridis_genome_assembly,_chromosome:_2	AUGUSTUS	stop_codon	96047229	96047231	.	+	0	ID=g10189.t1.stop1;Parent=g10189.t1;
OY101441.1_Gymnocheta_viridis_genome_assembly,_chromosome:_2	AUGUSTUS	gene	96062062	96066154	.	-	.	ID=g10190;
OY101441.1_Gymnocheta_viridis_genome_assembly,_chromosome:_2	AUGUSTUS	mRNA	96062062	96066154	1	-	.	ID=g10190.t1;Parent=g10190;
OY101441.1_Gymnocheta_viridis_genome_assembly,_chromosome:_2	AUGUSTUS	stop_codon	96062062	96062064	.	-	0	ID=g10190.t1.stop1;Parent=g10190.t1;
OY101441.1_Gymnocheta_viridis_genome_assembly,_chromosome:_2	AUGUSTUS	CDS	96062062	96062240	1	-	2	ID=g10190.t1.CDS1;Parent=g10190.t1;
OY101441.1_Gymnocheta_viridis_genome_assembly,_chromosome:_2	AUGUSTUS	exon	96062062	96062240	.	-	.	ID=g10190.t1.exon1;Parent=g10190.t1;
OY101441.1_Gymnocheta_viridis_genome_assembly,_chromosome:_2	AUGUSTUS	intron	96062241	96065516	1	-	.	ID=g10190.t1.intron1;Parent=g10190.t1;
OY101441.1_Gymnocheta_viridis_genome_assembly,_chromosome:_2	AUGUSTUS	CDS	96065517	96065926	1	-	1	ID=g10190.t1.CDS2;Parent=g10190.t1;
OY101441.1_Gymnocheta_viridis_genome_assembly,_chromosome:_2	AUGUSTUS	exon	96065517	96065926	.	-	.	ID=g10190.t1.exon2;Parent=g10190.t1;
OY101441.1_Gymnocheta_viridis_genome_assembly,_chromosome:_2	AUGUSTUS	intron	96065927	96065999	1	-	.	ID=g10190.t1.intron2;Parent=g10190.t1;
OY101441.1_Gymnocheta_viridis_genome_assembly,_chromosome:_2	AUGUSTUS	CDS	96066000	96066154	1	-	0	ID=g10190.t1.CDS3;Parent=g10190.t1;
OY101441.1_Gymnocheta_viridis_genome_assembly,_chromosome:_2	AUGUSTUS	exon	96066000	96066154	.	-	.	ID=g10190.t1.exon3;Parent=g10190.t1;
OY101441.1_Gymnocheta_viridis_genome_assembly,_chromosome:_2	AUGUSTUS	start_codon	96066152	96066154	.	-	0	ID=g10190.t1.start1;Parent=g10190.t1;
OY101441.1_Gymnocheta_viridis_genome_assembly,_chromosome:_2	AUGUSTUS	gene	96168460	96169308	.	-	.	ID=g10191;
OY101441.1_Gymnocheta_viridis_genome_assembly,_chromosome:_2	AUGUSTUS	mRNA	96168460	96169308	1	-	.	ID=g10191.t1;Parent=g10191;
OY101441.1_Gymnocheta_viridis_genome_assembly,_chromosome:_2	AUGUSTUS	stop_codon	96168460	96168462	.	-	0	ID=g10191.t1.stop1;Parent=g10191.t1;
OY101441.1_Gymnocheta_viridis_genome_assembly,_chromosome:_2	AUGUSTUS	CDS	96168460	96169308	1	-	0	ID=g10191.t1.CDS1;Parent=g10191.t1;
OY101441.1_Gymnocheta_viridis_genome_assembly,_chromosome:_2	AUGUSTUS	exon	96168460	96169308	.	-	.	ID=g10191.t1.exon1;Parent=g10191.t1;
OY101441.1_Gymnocheta_viridis_genome_assembly,_chromosome:_2	AUGUSTUS	start_codon	96169306	96169308	.	-	0	ID=g10191.t1.start1;Parent=g10191.t1;
OY101441.1_Gymnocheta_viridis_genome_assembly,_chromosome:_2	AUGUSTUS	gene	96200718	96201173	.	+	.	ID=g10192;
OY101441.1_Gymnocheta_viridis_genome_assembly,_chromosome:_2	AUGUSTUS	mRNA	96200718	96201173	0.54	+	.	ID=g10192.t1;Parent=g10192;
OY101441.1_Gymnocheta_viridis_genome_assembly,_chromosome:_2	AUGUSTUS	start_codon	96200718	96200720	.	+	0	ID=g10192.t1.start1;Parent=g10192.t1;
OY101441.1_Gymnocheta_viridis_genome_assembly,_chromosome:_2	AUGUSTUS	CDS	96200718	96200871	0.81	+	0	ID=g10192.t1.CDS1;Parent=g10192.t1;
OY101441.1_Gymnocheta_viridis_genome_assembly,_chromosome:_2	AUGUSTUS	exon	96200718	96200871	.	+	.	ID=g10192.t1.exon1;Parent=g10192.t1;
OY101441.1_Gymnocheta_viridis_genome_assembly,_chromosome:_2	AUGUSTUS	intron	96200872	96201054	0.54	+	.	ID=g10192.t1.intron1;Parent=g10192.t1;
OY101441.1_Gymnocheta_viridis_genome_assembly,_chromosome:_2	AUGUSTUS	CDS	96201055	96201173	0.64	+	2	ID=g10192.t1.CDS2;Parent=g10192.t1;
OY101441.1_Gymnocheta_viridis_genome_assembly,_chromosome:_2	AUGUSTUS	exon	96201055	96201173	.	+	.	ID=g10192.t1.exon2;Parent=g10192.t1;
OY101441.1_Gymnocheta_viridis_genome_assembly,_chromosome:_2	AUGUSTUS	stop_codon	96201171	96201173	.	+	0	ID=g10192.t1.stop1;Parent=g10192.t1;
OY101441.1_Gymnocheta_viridis_genome_assembly,_chromosome:_2	AUGUSTUS	mRNA	96200718	96201173	0.44	+	.	ID=g10192.t2;Parent=g10192;
OY101441.1_Gymnocheta_viridis_genome_assembly,_chromosome:_2	AUGUSTUS	start_codon	96200718	96200720	.	+	0	ID=g10192.t2.start1;Parent=g10192.t2;
OY101441.1_Gymnocheta_viridis_genome_assembly,_chromosome:_2	AUGUSTUS	CDS	96200718	96200913	0.8	+	0	ID=g10192.t2.CDS1;Parent=g10192.t2;
OY101441.1_Gymnocheta_viridis_genome_assembly,_chromosome:_2	AUGUSTUS	exon	96200718	96200913	.	+	.	ID=g10192.t2.exon1;Parent=g10192.t2;
OY101441.1_Gymnocheta_viridis_genome_assembly,_chromosome:_2	AUGUSTUS	intron	96200914	96201054	0.44	+	.	ID=g10192.t2.intron1;Parent=g10192.t2;
OY101441.1_Gymnocheta_viridis_genome_assembly,_chromosome:_2	AUGUSTUS	CDS	96201055	96201173	0.51	+	2	ID=g10192.t2.CDS2;Parent=g10192.t2;
OY101441.1_Gymnocheta_viridis_genome_assembly,_chromosome:_2	AUGUSTUS	exon	96201055	96201173	.	+	.	ID=g10192.t2.exon2;Parent=g10192.t2;
OY101441.1_Gymnocheta_viridis_genome_assembly,_chromosome:_2	AUGUSTUS	stop_codon	96201171	96201173	.	+	0	ID=g10192.t2.stop1;Parent=g10192.t2;
OY101441.1_Gymnocheta_viridis_genome_assembly,_chromosome:_2	AUGUSTUS	gene	96219725	96220186	.	+	.	ID=g10193;
OY101441.1_Gymnocheta_viridis_genome_assembly,_chromosome:_2	AUGUSTUS	mRNA	96219725	96220186	0.35	+	.	ID=g10193.t1;Parent=g10193;
OY101441.1_Gymnocheta_viridis_genome_assembly,_chromosome:_2	AUGUSTUS	start_codon	96219725	96219727	.	+	0	ID=g10193.t1.start1;Parent=g10193.t1;
OY101441.1_Gymnocheta_viridis_genome_assembly,_chromosome:_2	AUGUSTUS	CDS	96219725	96220186	0.35	+	0	ID=g10193.t1.CDS1;Parent=g10193.t1;
OY101441.1_Gymnocheta_viridis_genome_assembly,_chromosome:_2	AUGUSTUS	exon	96219725	96220186	.	+	.	ID=g10193.t1.exon1;Parent=g10193.t1;
OY101441.1_Gymnocheta_viridis_genome_assembly,_chromosome:_2	AUGUSTUS	stop_codon	96220184	96220186	.	+	0	ID=g10193.t1.stop1;Parent=g10193.t1;
OY101441.1_Gymnocheta_viridis_genome_assembly,_chromosome:_2	AUGUSTUS	gene	96250320	96254918	.	+	.	ID=g10194;
OY101441.1_Gymnocheta_viridis_genome_assembly,_chromosome:_2	AUGUSTUS	mRNA	96250320	96254918	.	+	.	ID=g10194.t1;Parent=g10194;
OY101441.1_Gymnocheta_viridis_genome_assembly,_chromosome:_2	AUGUSTUS	start_codon	96250320	96250322	.	+	0	ID=g10194.t1.start1;Parent=g10194.t1;
OY101441.1_Gymnocheta_viridis_genome_assembly,_chromosome:_2	AUGUSTUS	CDS	96250320	96250335	0.01	+	0	ID=g10194.t1.CDS1;Parent=g10194.t1;
OY101441.1_Gymnocheta_viridis_genome_assembly,_chromosome:_2	AUGUSTUS	exon	96250320	96250335	.	+	.	ID=g10194.t1.exon1;Parent=g10194.t1;
OY101441.1_Gymnocheta_viridis_genome_assembly,_chromosome:_2	AUGUSTUS	intron	96250336	96254156	.	+	.	ID=g10194.t1.intron1;Parent=g10194.t1;
OY101441.1_Gymnocheta_viridis_genome_assembly,_chromosome:_2	AUGUSTUS	CDS	96254157	96254212	0.85	+	2	ID=g10194.t1.CDS2;Parent=g10194.t1;
OY101441.1_Gymnocheta_viridis_genome_assembly,_chromosome:_2	AUGUSTUS	exon	96254157	96254212	.	+	.	ID=g10194.t1.exon2;Parent=g10194.t1;
OY101441.1_Gymnocheta_viridis_genome_assembly,_chromosome:_2	AUGUSTUS	intron	96254213	96254567	0.85	+	.	ID=g10194.t1.intron2;Parent=g10194.t1;
OY101441.1_Gymnocheta_viridis_genome_assembly,_chromosome:_2	AUGUSTUS	CDS	96254568	96254918	0.85	+	0	ID=g10194.t1.CDS3;Parent=g10194.t1;
OY101441.1_Gymnocheta_viridis_genome_assembly,_chromosome:_2	AUGUSTUS	exon	96254568	96254918	.	+	.	ID=g10194.t1.exon3;Parent=g10194.t1;
OY101441.1_Gymnocheta_viridis_genome_assembly,_chromosome:_2	AUGUSTUS	stop_codon	96254916	96254918	.	+	0	ID=g10194.t1.stop1;Parent=g10194.t1;
OY101441.1_Gymnocheta_viridis_genome_assembly,_chromosome:_2	AUGUSTUS	gene	96271915	96272754	.	+	.	ID=g10195;
OY101441.1_Gymnocheta_viridis_genome_assembly,_chromosome:_2	AUGUSTUS	mRNA	96271915	96272754	1	+	.	ID=g10195.t1;Parent=g10195;
OY101441.1_Gymnocheta_viridis_genome_assembly,_chromosome:_2	AUGUSTUS	start_codon	96271915	96271917	.	+	0	ID=g10195.t1.start1;Parent=g10195.t1;
OY101441.1_Gymnocheta_viridis_genome_assembly,_chromosome:_2	AUGUSTUS	CDS	96271915	96272003	1	+	0	ID=g10195.t1.CDS1;Parent=g10195.t1;
OY101441.1_Gymnocheta_viridis_genome_assembly,_chromosome:_2	AUGUSTUS	exon	96271915	96272003	.	+	.	ID=g10195.t1.exon1;Parent=g10195.t1;
OY101441.1_Gymnocheta_viridis_genome_assembly,_chromosome:_2	AUGUSTUS	intron	96272004	96272128	1	+	.	ID=g10195.t1.intron1;Parent=g10195.t1;
OY101441.1_Gymnocheta_viridis_genome_assembly,_chromosome:_2	AUGUSTUS	CDS	96272129	96272248	1	+	1	ID=g10195.t1.CDS2;Parent=g10195.t1;
OY101441.1_Gymnocheta_viridis_genome_assembly,_chromosome:_2	AUGUSTUS	exon	96272129	96272248	.	+	.	ID=g10195.t1.exon2;Parent=g10195.t1;
OY101441.1_Gymnocheta_viridis_genome_assembly,_chromosome:_2	AUGUSTUS	intron	96272249	96272337	1	+	.	ID=g10195.t1.intron2;Parent=g10195.t1;
OY101441.1_Gymnocheta_viridis_genome_assembly,_chromosome:_2	AUGUSTUS	CDS	96272338	96272503	1	+	1	ID=g10195.t1.CDS3;Parent=g10195.t1;
OY101441.1_Gymnocheta_viridis_genome_assembly,_chromosome:_2	AUGUSTUS	exon	96272338	96272503	.	+	.	ID=g10195.t1.exon3;Parent=g10195.t1;
OY101441.1_Gymnocheta_viridis_genome_assembly,_chromosome:_2	AUGUSTUS	intron	96272504	96272580	1	+	.	ID=g10195.t1.intron3;Parent=g10195.t1;
OY101441.1_Gymnocheta_viridis_genome_assembly,_chromosome:_2	AUGUSTUS	CDS	96272581	96272754	1	+	0	ID=g10195.t1.CDS4;Parent=g10195.t1;
OY101441.1_Gymnocheta_viridis_genome_assembly,_chromosome:_2	AUGUSTUS	exon	96272581	96272754	.	+	.	ID=g10195.t1.exon4;Parent=g10195.t1;
OY101441.1_Gymnocheta_viridis_genome_assembly,_chromosome:_2	AUGUSTUS	stop_codon	96272752	96272754	.	+	0	ID=g10195.t1.stop1;Parent=g10195.t1;
OY101441.1_Gymnocheta_viridis_genome_assembly,_chromosome:_2	AUGUSTUS	gene	96291692	96309356	.	+	.	ID=g10196;
OY101441.1_Gymnocheta_viridis_genome_assembly,_chromosome:_2	AUGUSTUS	mRNA	96291692	96309356	1	+	.	ID=g10196.t1;Parent=g10196;
OY101441.1_Gymnocheta_viridis_genome_assembly,_chromosome:_2	AUGUSTUS	start_codon	96291692	96291694	.	+	0	ID=g10196.t1.start1;Parent=g10196.t1;
OY101441.1_Gymnocheta_viridis_genome_assembly,_chromosome:_2	AUGUSTUS	CDS	96291692	96291900	1	+	0	ID=g10196.t1.CDS1;Parent=g10196.t1;
OY101441.1_Gymnocheta_viridis_genome_assembly,_chromosome:_2	AUGUSTUS	exon	96291692	96291900	.	+	.	ID=g10196.t1.exon1;Parent=g10196.t1;
OY101441.1_Gymnocheta_viridis_genome_assembly,_chromosome:_2	AUGUSTUS	intron	96291901	96295604	1	+	.	ID=g10196.t1.intron1;Parent=g10196.t1;
OY101441.1_Gymnocheta_viridis_genome_assembly,_chromosome:_2	AUGUSTUS	CDS	96295605	96295845	1	+	1	ID=g10196.t1.CDS2;Parent=g10196.t1;
OY101441.1_Gymnocheta_viridis_genome_assembly,_chromosome:_2	AUGUSTUS	exon	96295605	96295845	.	+	.	ID=g10196.t1.exon2;Parent=g10196.t1;
OY101441.1_Gymnocheta_viridis_genome_assembly,_chromosome:_2	AUGUSTUS	intron	96295846	96295909	1	+	.	ID=g10196.t1.intron2;Parent=g10196.t1;
OY101441.1_Gymnocheta_viridis_genome_assembly,_chromosome:_2	AUGUSTUS	CDS	96295910	96296068	1	+	0	ID=g10196.t1.CDS3;Parent=g10196.t1;
OY101441.1_Gymnocheta_viridis_genome_assembly,_chromosome:_2	AUGUSTUS	exon	96295910	96296068	.	+	.	ID=g10196.t1.exon3;Parent=g10196.t1;
OY101441.1_Gymnocheta_viridis_genome_assembly,_chromosome:_2	AUGUSTUS	intron	96296069	96298555	1	+	.	ID=g10196.t1.intron3;Parent=g10196.t1;
OY101441.1_Gymnocheta_viridis_genome_assembly,_chromosome:_2	AUGUSTUS	CDS	96298556	96298684	1	+	0	ID=g10196.t1.CDS4;Parent=g10196.t1;
OY101441.1_Gymnocheta_viridis_genome_assembly,_chromosome:_2	AUGUSTUS	exon	96298556	96298684	.	+	.	ID=g10196.t1.exon4;Parent=g10196.t1;
OY101441.1_Gymnocheta_viridis_genome_assembly,_chromosome:_2	AUGUSTUS	intron	96298685	96299555	1	+	.	ID=g10196.t1.intron4;Parent=g10196.t1;
OY101441.1_Gymnocheta_viridis_genome_assembly,_chromosome:_2	AUGUSTUS	CDS	96299556	96299687	1	+	0	ID=g10196.t1.CDS5;Parent=g10196.t1;
OY101441.1_Gymnocheta_viridis_genome_assembly,_chromosome:_2	AUGUSTUS	exon	96299556	96299687	.	+	.	ID=g10196.t1.exon5;Parent=g10196.t1;
OY101441.1_Gymnocheta_viridis_genome_assembly,_chromosome:_2	AUGUSTUS	intron	96299688	96302859	1	+	.	ID=g10196.t1.intron5;Parent=g10196.t1;
OY101441.1_Gymnocheta_viridis_genome_assembly,_chromosome:_2	AUGUSTUS	CDS	96302860	96302991	1	+	0	ID=g10196.t1.CDS6;Parent=g10196.t1;
OY101441.1_Gymnocheta_viridis_genome_assembly,_chromosome:_2	AUGUSTUS	exon	96302860	96302991	.	+	.	ID=g10196.t1.exon6;Parent=g10196.t1;
OY101441.1_Gymnocheta_viridis_genome_assembly,_chromosome:_2	AUGUSTUS	intron	96302992	96308642	1	+	.	ID=g10196.t1.intron6;Parent=g10196.t1;
OY101441.1_Gymnocheta_viridis_genome_assembly,_chromosome:_2	AUGUSTUS	CDS	96308643	96308801	1	+	0	ID=g10196.t1.CDS7;Parent=g10196.t1;
OY101441.1_Gymnocheta_viridis_genome_assembly,_chromosome:_2	AUGUSTUS	exon	96308643	96308801	.	+	.	ID=g10196.t1.exon7;Parent=g10196.t1;
OY101441.1_Gymnocheta_viridis_genome_assembly,_chromosome:_2	AUGUSTUS	intron	96308802	96308890	1	+	.	ID=g10196.t1.intron7;Parent=g10196.t1;
OY101441.1_Gymnocheta_viridis_genome_assembly,_chromosome:_2	AUGUSTUS	CDS	96308891	96309055	1	+	0	ID=g10196.t1.CDS8;Parent=g10196.t1;
OY101441.1_Gymnocheta_viridis_genome_assembly,_chromosome:_2	AUGUSTUS	exon	96308891	96309055	.	+	.	ID=g10196.t1.exon8;Parent=g10196.t1;
OY101441.1_Gymnocheta_viridis_genome_assembly,_chromosome:_2	AUGUSTUS	intron	96309056	96309110	1	+	.	ID=g10196.t1.intron8;Parent=g10196.t1;
OY101441.1_Gymnocheta_viridis_genome_assembly,_chromosome:_2	AUGUSTUS	CDS	96309111	96309356	1	+	0	ID=g10196.t1.CDS9;Parent=g10196.t1;
OY101441.1_Gymnocheta_viridis_genome_assembly,_chromosome:_2	AUGUSTUS	exon	96309111	96309356	.	+	.	ID=g10196.t1.exon9;Parent=g10196.t1;
OY101441.1_Gymnocheta_viridis_genome_assembly,_chromosome:_2	AUGUSTUS	stop_codon	96309354	96309356	.	+	0	ID=g10196.t1.stop1;Parent=g10196.t1;
OY101441.1_Gymnocheta_viridis_genome_assembly,_chromosome:_2	AUGUSTUS	mRNA	96291692	96309356	1	+	.	ID=g10196.t2;Parent=g10196;
OY101441.1_Gymnocheta_viridis_genome_assembly,_chromosome:_2	AUGUSTUS	start_codon	96291692	96291694	.	+	0	ID=g10196.t2.start1;Parent=g10196.t2;
OY101441.1_Gymnocheta_viridis_genome_assembly,_chromosome:_2	AUGUSTUS	CDS	96291692	96291900	1	+	0	ID=g10196.t2.CDS1;Parent=g10196.t2;
OY101441.1_Gymnocheta_viridis_genome_assembly,_chromosome:_2	AUGUSTUS	exon	96291692	96291900	.	+	.	ID=g10196.t2.exon1;Parent=g10196.t2;
OY101441.1_Gymnocheta_viridis_genome_assembly,_chromosome:_2	AUGUSTUS	intron	96291901	96295604	1	+	.	ID=g10196.t2.intron1;Parent=g10196.t2;
OY101441.1_Gymnocheta_viridis_genome_assembly,_chromosome:_2	AUGUSTUS	CDS	96295605	96295845	1	+	1	ID=g10196.t2.CDS2;Parent=g10196.t2;
OY101441.1_Gymnocheta_viridis_genome_assembly,_chromosome:_2	AUGUSTUS	exon	96295605	96295845	.	+	.	ID=g10196.t2.exon2;Parent=g10196.t2;
OY101441.1_Gymnocheta_viridis_genome_assembly,_chromosome:_2	AUGUSTUS	intron	96295846	96295909	1	+	.	ID=g10196.t2.intron2;Parent=g10196.t2;
OY101441.1_Gymnocheta_viridis_genome_assembly,_chromosome:_2	AUGUSTUS	CDS	96295910	96296068	1	+	0	ID=g10196.t2.CDS3;Parent=g10196.t2;
OY101441.1_Gymnocheta_viridis_genome_assembly,_chromosome:_2	AUGUSTUS	exon	96295910	96296068	.	+	.	ID=g10196.t2.exon3;Parent=g10196.t2;
OY101441.1_Gymnocheta_viridis_genome_assembly,_chromosome:_2	AUGUSTUS	intron	96296069	96298555	1	+	.	ID=g10196.t2.intron3;Parent=g10196.t2;
OY101441.1_Gymnocheta_viridis_genome_assembly,_chromosome:_2	AUGUSTUS	CDS	96298556	96298684	1	+	0	ID=g10196.t2.CDS4;Parent=g10196.t2;
OY101441.1_Gymnocheta_viridis_genome_assembly,_chromosome:_2	AUGUSTUS	exon	96298556	96298684	.	+	.	ID=g10196.t2.exon4;Parent=g10196.t2;
OY101441.1_Gymnocheta_viridis_genome_assembly,_chromosome:_2	AUGUSTUS	intron	96298685	96299555	1	+	.	ID=g10196.t2.intron4;Parent=g10196.t2;
OY101441.1_Gymnocheta_viridis_genome_assembly,_chromosome:_2	AUGUSTUS	CDS	96299556	96299687	1	+	0	ID=g10196.t2.CDS5;Parent=g10196.t2;
OY101441.1_Gymnocheta_viridis_genome_assembly,_chromosome:_2	AUGUSTUS	exon	96299556	96299687	.	+	.	ID=g10196.t2.exon5;Parent=g10196.t2;
OY101441.1_Gymnocheta_viridis_genome_assembly,_chromosome:_2	AUGUSTUS	intron	96299688	96308642	1	+	.	ID=g10196.t2.intron5;Parent=g10196.t2;
OY101441.1_Gymnocheta_viridis_genome_assembly,_chromosome:_2	AUGUSTUS	CDS	96308643	96308801	1	+	0	ID=g10196.t2.CDS6;Parent=g10196.t2;
OY101441.1_Gymnocheta_viridis_genome_assembly,_chromosome:_2	AUGUSTUS	exon	96308643	96308801	.	+	.	ID=g10196.t2.exon6;Parent=g10196.t2;
OY101441.1_Gymnocheta_viridis_genome_assembly,_chromosome:_2	AUGUSTUS	intron	96308802	96308890	1	+	.	ID=g10196.t2.intron6;Parent=g10196.t2;
OY101441.1_Gymnocheta_viridis_genome_assembly,_chromosome:_2	AUGUSTUS	CDS	96308891	96309055	1	+	0	ID=g10196.t2.CDS7;Parent=g10196.t2;
OY101441.1_Gymnocheta_viridis_genome_assembly,_chromosome:_2	AUGUSTUS	exon	96308891	96309055	.	+	.	ID=g10196.t2.exon7;Parent=g10196.t2;
OY101441.1_Gymnocheta_viridis_genome_assembly,_chromosome:_2	AUGUSTUS	intron	96309056	96309110	1	+	.	ID=g10196.t2.intron7;Parent=g10196.t2;
OY101441.1_Gymnocheta_viridis_genome_assembly,_chromosome:_2	AUGUSTUS	CDS	96309111	96309356	1	+	0	ID=g10196.t2.CDS8;Parent=g10196.t2;
OY101441.1_Gymnocheta_viridis_genome_assembly,_chromosome:_2	AUGUSTUS	exon	96309111	96309356	.	+	.	ID=g10196.t2.exon8;Parent=g10196.t2;
OY101441.1_Gymnocheta_viridis_genome_assembly,_chromosome:_2	AUGUSTUS	stop_codon	96309354	96309356	.	+	0	ID=g10196.t2.stop1;Parent=g10196.t2;
OY101441.1_Gymnocheta_viridis_genome_assembly,_chromosome:_2	AUGUSTUS	mRNA	96291692	96309356	1	+	.	ID=g10196.t3;Parent=g10196;
OY101441.1_Gymnocheta_viridis_genome_assembly,_chromosome:_2	AUGUSTUS	start_codon	96291692	96291694	.	+	0	ID=g10196.t3.start1;Parent=g10196.t3;
OY101441.1_Gymnocheta_viridis_genome_assembly,_chromosome:_2	AUGUSTUS	CDS	96291692	96291900	1	+	0	ID=g10196.t3.CDS1;Parent=g10196.t3;
OY101441.1_Gymnocheta_viridis_genome_assembly,_chromosome:_2	AUGUSTUS	exon	96291692	96291900	.	+	.	ID=g10196.t3.exon1;Parent=g10196.t3;
OY101441.1_Gymnocheta_viridis_genome_assembly,_chromosome:_2	AUGUSTUS	intron	96291901	96295604	1	+	.	ID=g10196.t3.intron1;Parent=g10196.t3;
OY101441.1_Gymnocheta_viridis_genome_assembly,_chromosome:_2	AUGUSTUS	CDS	96295605	96295845	1	+	1	ID=g10196.t3.CDS2;Parent=g10196.t3;
OY101441.1_Gymnocheta_viridis_genome_assembly,_chromosome:_2	AUGUSTUS	exon	96295605	96295845	.	+	.	ID=g10196.t3.exon2;Parent=g10196.t3;
OY101441.1_Gymnocheta_viridis_genome_assembly,_chromosome:_2	AUGUSTUS	intron	96295846	96295909	1	+	.	ID=g10196.t3.intron2;Parent=g10196.t3;
OY101441.1_Gymnocheta_viridis_genome_assembly,_chromosome:_2	AUGUSTUS	CDS	96295910	96296068	1	+	0	ID=g10196.t3.CDS3;Parent=g10196.t3;
OY101441.1_Gymnocheta_viridis_genome_assembly,_chromosome:_2	AUGUSTUS	exon	96295910	96296068	.	+	.	ID=g10196.t3.exon3;Parent=g10196.t3;
OY101441.1_Gymnocheta_viridis_genome_assembly,_chromosome:_2	AUGUSTUS	intron	96296069	96299555	1	+	.	ID=g10196.t3.intron3;Parent=g10196.t3;
OY101441.1_Gymnocheta_viridis_genome_assembly,_chromosome:_2	AUGUSTUS	CDS	96299556	96299687	1	+	0	ID=g10196.t3.CDS4;Parent=g10196.t3;
OY101441.1_Gymnocheta_viridis_genome_assembly,_chromosome:_2	AUGUSTUS	exon	96299556	96299687	.	+	.	ID=g10196.t3.exon4;Parent=g10196.t3;
OY101441.1_Gymnocheta_viridis_genome_assembly,_chromosome:_2	AUGUSTUS	intron	96299688	96302859	1	+	.	ID=g10196.t3.intron4;Parent=g10196.t3;
OY101441.1_Gymnocheta_viridis_genome_assembly,_chromosome:_2	AUGUSTUS	CDS	96302860	96302991	1	+	0	ID=g10196.t3.CDS5;Parent=g10196.t3;
OY101441.1_Gymnocheta_viridis_genome_assembly,_chromosome:_2	AUGUSTUS	exon	96302860	96302991	.	+	.	ID=g10196.t3.exon5;Parent=g10196.t3;
OY101441.1_Gymnocheta_viridis_genome_assembly,_chromosome:_2	AUGUSTUS	intron	96302992	96308642	1	+	.	ID=g10196.t3.intron5;Parent=g10196.t3;
OY101441.1_Gymnocheta_viridis_genome_assembly,_chromosome:_2	AUGUSTUS	CDS	96308643	96308801	1	+	0	ID=g10196.t3.CDS6;Parent=g10196.t3;
OY101441.1_Gymnocheta_viridis_genome_assembly,_chromosome:_2	AUGUSTUS	exon	96308643	96308801	.	+	.	ID=g10196.t3.exon6;Parent=g10196.t3;
OY101441.1_Gymnocheta_viridis_genome_assembly,_chromosome:_2	AUGUSTUS	intron	96308802	96308890	1	+	.	ID=g10196.t3.intron6;Parent=g10196.t3;
OY101441.1_Gymnocheta_viridis_genome_assembly,_chromosome:_2	AUGUSTUS	CDS	96308891	96309055	1	+	0	ID=g10196.t3.CDS7;Parent=g10196.t3;
OY101441.1_Gymnocheta_viridis_genome_assembly,_chromosome:_2	AUGUSTUS	exon	96308891	96309055	.	+	.	ID=g10196.t3.exon7;Parent=g10196.t3;
OY101441.1_Gymnocheta_viridis_genome_assembly,_chromosome:_2	AUGUSTUS	intron	96309056	96309110	1	+	.	ID=g10196.t3.intron7;Parent=g10196.t3;
OY101441.1_Gymnocheta_viridis_genome_assembly,_chromosome:_2	AUGUSTUS	CDS	96309111	96309356	1	+	0	ID=g10196.t3.CDS8;Parent=g10196.t3;
OY101441.1_Gymnocheta_viridis_genome_assembly,_chromosome:_2	AUGUSTUS	exon	96309111	96309356	.	+	.	ID=g10196.t3.exon8;Parent=g10196.t3;
OY101441.1_Gymnocheta_viridis_genome_assembly,_chromosome:_2	AUGUSTUS	stop_codon	96309354	96309356	.	+	0	ID=g10196.t3.stop1;Parent=g10196.t3;
OY101441.1_Gymnocheta_viridis_genome_assembly,_chromosome:_2	AUGUSTUS	gene	96311292	96312230	.	-	.	ID=g10197;
OY101441.1_Gymnocheta_viridis_genome_assembly,_chromosome:_2	AUGUSTUS	mRNA	96311292	96312230	0.99	-	.	ID=g10197.t1;Parent=g10197;
OY101441.1_Gymnocheta_viridis_genome_assembly,_chromosome:_2	AUGUSTUS	stop_codon	96311292	96311294	.	-	0	ID=g10197.t1.stop1;Parent=g10197.t1;
OY101441.1_Gymnocheta_viridis_genome_assembly,_chromosome:_2	AUGUSTUS	CDS	96311292	96311776	1	-	2	ID=g10197.t1.CDS1;Parent=g10197.t1;
OY101441.1_Gymnocheta_viridis_genome_assembly,_chromosome:_2	AUGUSTUS	exon	96311292	96311776	.	-	.	ID=g10197.t1.exon1;Parent=g10197.t1;
OY101441.1_Gymnocheta_viridis_genome_assembly,_chromosome:_2	AUGUSTUS	intron	96311777	96311875	1	-	.	ID=g10197.t1.intron1;Parent=g10197.t1;
OY101441.1_Gymnocheta_viridis_genome_assembly,_chromosome:_2	AUGUSTUS	CDS	96311876	96312230	0.99	-	0	ID=g10197.t1.CDS2;Parent=g10197.t1;
OY101441.1_Gymnocheta_viridis_genome_assembly,_chromosome:_2	AUGUSTUS	exon	96311876	96312230	.	-	.	ID=g10197.t1.exon2;Parent=g10197.t1;
OY101441.1_Gymnocheta_viridis_genome_assembly,_chromosome:_2	AUGUSTUS	start_codon	96312228	96312230	.	-	0	ID=g10197.t1.start1;Parent=g10197.t1;
OY101441.1_Gymnocheta_viridis_genome_assembly,_chromosome:_2	AUGUSTUS	gene	96317375	96317644	.	-	.	ID=g10198;
OY101441.1_Gymnocheta_viridis_genome_assembly,_chromosome:_2	AUGUSTUS	mRNA	96317375	96317644	0.82	-	.	ID=g10198.t1;Parent=g10198;
OY101441.1_Gymnocheta_viridis_genome_assembly,_chromosome:_2	AUGUSTUS	stop_codon	96317375	96317377	.	-	0	ID=g10198.t1.stop1;Parent=g10198.t1;
OY101441.1_Gymnocheta_viridis_genome_assembly,_chromosome:_2	AUGUSTUS	CDS	96317375	96317644	0.82	-	0	ID=g10198.t1.CDS1;Parent=g10198.t1;
OY101441.1_Gymnocheta_viridis_genome_assembly,_chromosome:_2	AUGUSTUS	exon	96317375	96317644	.	-	.	ID=g10198.t1.exon1;Parent=g10198.t1;
OY101441.1_Gymnocheta_viridis_genome_assembly,_chromosome:_2	AUGUSTUS	start_codon	96317642	96317644	.	-	0	ID=g10198.t1.start1;Parent=g10198.t1;
OY101441.1_Gymnocheta_viridis_genome_assembly,_chromosome:_2	AUGUSTUS	gene	96327824	96328471	.	-	.	ID=g10199;
OY101441.1_Gymnocheta_viridis_genome_assembly,_chromosome:_2	AUGUSTUS	mRNA	96327824	96328471	0.6	-	.	ID=g10199.t1;Parent=g10199;
OY101441.1_Gymnocheta_viridis_genome_assembly,_chromosome:_2	AUGUSTUS	stop_codon	96327824	96327826	.	-	0	ID=g10199.t1.stop1;Parent=g10199.t1;
OY101441.1_Gymnocheta_viridis_genome_assembly,_chromosome:_2	AUGUSTUS	CDS	96327824	96327913	0.75	-	0	ID=g10199.t1.CDS1;Parent=g10199.t1;
OY101441.1_Gymnocheta_viridis_genome_assembly,_chromosome:_2	AUGUSTUS	exon	96327824	96327913	.	-	.	ID=g10199.t1.exon1;Parent=g10199.t1;
OY101441.1_Gymnocheta_viridis_genome_assembly,_chromosome:_2	AUGUSTUS	intron	96327914	96328306	0.61	-	.	ID=g10199.t1.intron1;Parent=g10199.t1;
OY101441.1_Gymnocheta_viridis_genome_assembly,_chromosome:_2	AUGUSTUS	CDS	96328307	96328471	0.8	-	0	ID=g10199.t1.CDS2;Parent=g10199.t1;
OY101441.1_Gymnocheta_viridis_genome_assembly,_chromosome:_2	AUGUSTUS	exon	96328307	96328471	.	-	.	ID=g10199.t1.exon2;Parent=g10199.t1;
OY101441.1_Gymnocheta_viridis_genome_assembly,_chromosome:_2	AUGUSTUS	start_codon	96328469	96328471	.	-	0	ID=g10199.t1.start1;Parent=g10199.t1;
OY101441.1_Gymnocheta_viridis_genome_assembly,_chromosome:_2	AUGUSTUS	gene	96399608	96401593	.	-	.	ID=g10200;
OY101441.1_Gymnocheta_viridis_genome_assembly,_chromosome:_2	AUGUSTUS	mRNA	96399608	96401593	0.3	-	.	ID=g10200.t1;Parent=g10200;
OY101441.1_Gymnocheta_viridis_genome_assembly,_chromosome:_2	AUGUSTUS	stop_codon	96399608	96399610	.	-	0	ID=g10200.t1.stop1;Parent=g10200.t1;
OY101441.1_Gymnocheta_viridis_genome_assembly,_chromosome:_2	AUGUSTUS	CDS	96399608	96399777	0.79	-	2	ID=g10200.t1.CDS1;Parent=g10200.t1;
OY101441.1_Gymnocheta_viridis_genome_assembly,_chromosome:_2	AUGUSTUS	exon	96399608	96399777	.	-	.	ID=g10200.t1.exon1;Parent=g10200.t1;
OY101441.1_Gymnocheta_viridis_genome_assembly,_chromosome:_2	AUGUSTUS	intron	96399778	96401355	0.72	-	.	ID=g10200.t1.intron1;Parent=g10200.t1;
OY101441.1_Gymnocheta_viridis_genome_assembly,_chromosome:_2	AUGUSTUS	CDS	96401356	96401593	0.37	-	0	ID=g10200.t1.CDS2;Parent=g10200.t1;
OY101441.1_Gymnocheta_viridis_genome_assembly,_chromosome:_2	AUGUSTUS	exon	96401356	96401593	.	-	.	ID=g10200.t1.exon2;Parent=g10200.t1;
OY101441.1_Gymnocheta_viridis_genome_assembly,_chromosome:_2	AUGUSTUS	start_codon	96401591	96401593	.	-	0	ID=g10200.t1.start1;Parent=g10200.t1;
OY101441.1_Gymnocheta_viridis_genome_assembly,_chromosome:_2	AUGUSTUS	mRNA	96401219	96401593	0.55	-	.	ID=g10200.t2;Parent=g10200;
OY101441.1_Gymnocheta_viridis_genome_assembly,_chromosome:_2	AUGUSTUS	stop_codon	96401219	96401221	.	-	0	ID=g10200.t2.stop1;Parent=g10200.t2;
OY101441.1_Gymnocheta_viridis_genome_assembly,_chromosome:_2	AUGUSTUS	CDS	96401219	96401593	0.55	-	0	ID=g10200.t2.CDS1;Parent=g10200.t2;
OY101441.1_Gymnocheta_viridis_genome_assembly,_chromosome:_2	AUGUSTUS	exon	96401219	96401593	.	-	.	ID=g10200.t2.exon1;Parent=g10200.t2;
OY101441.1_Gymnocheta_viridis_genome_assembly,_chromosome:_2	AUGUSTUS	start_codon	96401591	96401593	.	-	0	ID=g10200.t2.start1;Parent=g10200.t2;
OY101441.1_Gymnocheta_viridis_genome_assembly,_chromosome:_2	AUGUSTUS	gene	96493752	96494450	.	-	.	ID=g10201;
OY101441.1_Gymnocheta_viridis_genome_assembly,_chromosome:_2	AUGUSTUS	mRNA	96493752	96494450	1	-	.	ID=g10201.t1;Parent=g10201;
OY101441.1_Gymnocheta_viridis_genome_assembly,_chromosome:_2	AUGUSTUS	stop_codon	96493752	96493754	.	-	0	ID=g10201.t1.stop1;Parent=g10201.t1;
OY101441.1_Gymnocheta_viridis_genome_assembly,_chromosome:_2	AUGUSTUS	CDS	96493752	96494450	1	-	0	ID=g10201.t1.CDS1;Parent=g10201.t1;
OY101441.1_Gymnocheta_viridis_genome_assembly,_chromosome:_2	AUGUSTUS	exon	96493752	96494450	.	-	.	ID=g10201.t1.exon1;Parent=g10201.t1;
OY101441.1_Gymnocheta_viridis_genome_assembly,_chromosome:_2	AUGUSTUS	start_codon	96494448	96494450	.	-	0	ID=g10201.t1.start1;Parent=g10201.t1;
OY101441.1_Gymnocheta_viridis_genome_assembly,_chromosome:_2	AUGUSTUS	gene	96494537	96499714	.	-	.	ID=g10202;
OY101441.1_Gymnocheta_viridis_genome_assembly,_chromosome:_2	AUGUSTUS	mRNA	96494537	96499714	1	-	.	ID=g10202.t1;Parent=g10202;
OY101441.1_Gymnocheta_viridis_genome_assembly,_chromosome:_2	AUGUSTUS	stop_codon	96494537	96494539	.	-	0	ID=g10202.t1.stop1;Parent=g10202.t1;
OY101441.1_Gymnocheta_viridis_genome_assembly,_chromosome:_2	AUGUSTUS	CDS	96494537	96497177	1	-	1	ID=g10202.t1.CDS1;Parent=g10202.t1;
OY101441.1_Gymnocheta_viridis_genome_assembly,_chromosome:_2	AUGUSTUS	exon	96494537	96497177	.	-	.	ID=g10202.t1.exon1;Parent=g10202.t1;
OY101441.1_Gymnocheta_viridis_genome_assembly,_chromosome:_2	AUGUSTUS	intron	96497178	96497348	1	-	.	ID=g10202.t1.intron1;Parent=g10202.t1;
OY101441.1_Gymnocheta_viridis_genome_assembly,_chromosome:_2	AUGUSTUS	CDS	96497349	96499714	1	-	0	ID=g10202.t1.CDS2;Parent=g10202.t1;
OY101441.1_Gymnocheta_viridis_genome_assembly,_chromosome:_2	AUGUSTUS	exon	96497349	96499714	.	-	.	ID=g10202.t1.exon2;Parent=g10202.t1;
OY101441.1_Gymnocheta_viridis_genome_assembly,_chromosome:_2	AUGUSTUS	start_codon	96499712	96499714	.	-	0	ID=g10202.t1.start1;Parent=g10202.t1;
OY101441.1_Gymnocheta_viridis_genome_assembly,_chromosome:_2	AUGUSTUS	gene	96499966	96507255	.	+	.	ID=g10203;
OY101441.1_Gymnocheta_viridis_genome_assembly,_chromosome:_2	AUGUSTUS	mRNA	96499966	96507255	0.82	+	.	ID=g10203.t1;Parent=g10203;
OY101441.1_Gymnocheta_viridis_genome_assembly,_chromosome:_2	AUGUSTUS	start_codon	96499966	96499968	.	+	0	ID=g10203.t1.start1;Parent=g10203.t1;
OY101441.1_Gymnocheta_viridis_genome_assembly,_chromosome:_2	AUGUSTUS	CDS	96499966	96500017	0.82	+	0	ID=g10203.t1.CDS1;Parent=g10203.t1;
OY101441.1_Gymnocheta_viridis_genome_assembly,_chromosome:_2	AUGUSTUS	exon	96499966	96500017	.	+	.	ID=g10203.t1.exon1;Parent=g10203.t1;
OY101441.1_Gymnocheta_viridis_genome_assembly,_chromosome:_2	AUGUSTUS	intron	96500018	96502148	0.82	+	.	ID=g10203.t1.intron1;Parent=g10203.t1;
OY101441.1_Gymnocheta_viridis_genome_assembly,_chromosome:_2	AUGUSTUS	CDS	96502149	96505123	0.97	+	2	ID=g10203.t1.CDS2;Parent=g10203.t1;
OY101441.1_Gymnocheta_viridis_genome_assembly,_chromosome:_2	AUGUSTUS	exon	96502149	96505123	.	+	.	ID=g10203.t1.exon2;Parent=g10203.t1;
OY101441.1_Gymnocheta_viridis_genome_assembly,_chromosome:_2	AUGUSTUS	intron	96505124	96505190	1	+	.	ID=g10203.t1.intron2;Parent=g10203.t1;
OY101441.1_Gymnocheta_viridis_genome_assembly,_chromosome:_2	AUGUSTUS	CDS	96505191	96505351	1	+	0	ID=g10203.t1.CDS3;Parent=g10203.t1;
OY101441.1_Gymnocheta_viridis_genome_assembly,_chromosome:_2	AUGUSTUS	exon	96505191	96505351	.	+	.	ID=g10203.t1.exon3;Parent=g10203.t1;
OY101441.1_Gymnocheta_viridis_genome_assembly,_chromosome:_2	AUGUSTUS	intron	96505352	96505412	1	+	.	ID=g10203.t1.intron3;Parent=g10203.t1;
OY101441.1_Gymnocheta_viridis_genome_assembly,_chromosome:_2	AUGUSTUS	CDS	96505413	96505682	1	+	1	ID=g10203.t1.CDS4;Parent=g10203.t1;
OY101441.1_Gymnocheta_viridis_genome_assembly,_chromosome:_2	AUGUSTUS	exon	96505413	96505682	.	+	.	ID=g10203.t1.exon4;Parent=g10203.t1;
OY101441.1_Gymnocheta_viridis_genome_assembly,_chromosome:_2	AUGUSTUS	intron	96505683	96505754	1	+	.	ID=g10203.t1.intron4;Parent=g10203.t1;
OY101441.1_Gymnocheta_viridis_genome_assembly,_chromosome:_2	AUGUSTUS	CDS	96505755	96506382	1	+	1	ID=g10203.t1.CDS5;Parent=g10203.t1;
OY101441.1_Gymnocheta_viridis_genome_assembly,_chromosome:_2	AUGUSTUS	exon	96505755	96506382	.	+	.	ID=g10203.t1.exon5;Parent=g10203.t1;
OY101441.1_Gymnocheta_viridis_genome_assembly,_chromosome:_2	AUGUSTUS	intron	96506383	96506442	1	+	.	ID=g10203.t1.intron5;Parent=g10203.t1;
OY101441.1_Gymnocheta_viridis_genome_assembly,_chromosome:_2	AUGUSTUS	CDS	96506443	96507255	1	+	0	ID=g10203.t1.CDS6;Parent=g10203.t1;
OY101441.1_Gymnocheta_viridis_genome_assembly,_chromosome:_2	AUGUSTUS	exon	96506443	96507255	.	+	.	ID=g10203.t1.exon6;Parent=g10203.t1;
OY101441.1_Gymnocheta_viridis_genome_assembly,_chromosome:_2	AUGUSTUS	stop_codon	96507253	96507255	.	+	0	ID=g10203.t1.stop1;Parent=g10203.t1;
OY101441.1_Gymnocheta_viridis_genome_assembly,_chromosome:_2	AUGUSTUS	gene	96523273	96534796	.	+	.	ID=g10204;
OY101441.1_Gymnocheta_viridis_genome_assembly,_chromosome:_2	AUGUSTUS	mRNA	96523273	96534796	1	+	.	ID=g10204.t1;Parent=g10204;
OY101441.1_Gymnocheta_viridis_genome_assembly,_chromosome:_2	AUGUSTUS	start_codon	96523273	96523275	.	+	0	ID=g10204.t1.start1;Parent=g10204.t1;
OY101441.1_Gymnocheta_viridis_genome_assembly,_chromosome:_2	AUGUSTUS	CDS	96523273	96523612	1	+	0	ID=g10204.t1.CDS1;Parent=g10204.t1;
OY101441.1_Gymnocheta_viridis_genome_assembly,_chromosome:_2	AUGUSTUS	exon	96523273	96523612	.	+	.	ID=g10204.t1.exon1;Parent=g10204.t1;
OY101441.1_Gymnocheta_viridis_genome_assembly,_chromosome:_2	AUGUSTUS	intron	96523613	96526983	1	+	.	ID=g10204.t1.intron1;Parent=g10204.t1;
OY101441.1_Gymnocheta_viridis_genome_assembly,_chromosome:_2	AUGUSTUS	CDS	96526984	96527203	1	+	2	ID=g10204.t1.CDS2;Parent=g10204.t1;
OY101441.1_Gymnocheta_viridis_genome_assembly,_chromosome:_2	AUGUSTUS	exon	96526984	96527203	.	+	.	ID=g10204.t1.exon2;Parent=g10204.t1;
OY101441.1_Gymnocheta_viridis_genome_assembly,_chromosome:_2	AUGUSTUS	intron	96527204	96529132	1	+	.	ID=g10204.t1.intron2;Parent=g10204.t1;
OY101441.1_Gymnocheta_viridis_genome_assembly,_chromosome:_2	AUGUSTUS	CDS	96529133	96529248	1	+	1	ID=g10204.t1.CDS3;Parent=g10204.t1;
OY101441.1_Gymnocheta_viridis_genome_assembly,_chromosome:_2	AUGUSTUS	exon	96529133	96529248	.	+	.	ID=g10204.t1.exon3;Parent=g10204.t1;
OY101441.1_Gymnocheta_viridis_genome_assembly,_chromosome:_2	AUGUSTUS	intron	96529249	96529308	1	+	.	ID=g10204.t1.intron3;Parent=g10204.t1;
OY101441.1_Gymnocheta_viridis_genome_assembly,_chromosome:_2	AUGUSTUS	CDS	96529309	96529463	1	+	2	ID=g10204.t1.CDS4;Parent=g10204.t1;
OY101441.1_Gymnocheta_viridis_genome_assembly,_chromosome:_2	AUGUSTUS	exon	96529309	96529463	.	+	.	ID=g10204.t1.exon4;Parent=g10204.t1;
OY101441.1_Gymnocheta_viridis_genome_assembly,_chromosome:_2	AUGUSTUS	intron	96529464	96529523	1	+	.	ID=g10204.t1.intron4;Parent=g10204.t1;
OY101441.1_Gymnocheta_viridis_genome_assembly,_chromosome:_2	AUGUSTUS	CDS	96529524	96529627	1	+	0	ID=g10204.t1.CDS5;Parent=g10204.t1;
OY101441.1_Gymnocheta_viridis_genome_assembly,_chromosome:_2	AUGUSTUS	exon	96529524	96529627	.	+	.	ID=g10204.t1.exon5;Parent=g10204.t1;
OY101441.1_Gymnocheta_viridis_genome_assembly,_chromosome:_2	AUGUSTUS	intron	96529628	96529680	1	+	.	ID=g10204.t1.intron5;Parent=g10204.t1;
OY101441.1_Gymnocheta_viridis_genome_assembly,_chromosome:_2	AUGUSTUS	CDS	96529681	96529870	1	+	1	ID=g10204.t1.CDS6;Parent=g10204.t1;
OY101441.1_Gymnocheta_viridis_genome_assembly,_chromosome:_2	AUGUSTUS	exon	96529681	96529870	.	+	.	ID=g10204.t1.exon6;Parent=g10204.t1;
OY101441.1_Gymnocheta_viridis_genome_assembly,_chromosome:_2	AUGUSTUS	intron	96529871	96529926	1	+	.	ID=g10204.t1.intron6;Parent=g10204.t1;
OY101441.1_Gymnocheta_viridis_genome_assembly,_chromosome:_2	AUGUSTUS	CDS	96529927	96530203	1	+	0	ID=g10204.t1.CDS7;Parent=g10204.t1;
OY101441.1_Gymnocheta_viridis_genome_assembly,_chromosome:_2	AUGUSTUS	exon	96529927	96530203	.	+	.	ID=g10204.t1.exon7;Parent=g10204.t1;
OY101441.1_Gymnocheta_viridis_genome_assembly,_chromosome:_2	AUGUSTUS	intron	96530204	96530272	1	+	.	ID=g10204.t1.intron7;Parent=g10204.t1;
OY101441.1_Gymnocheta_viridis_genome_assembly,_chromosome:_2	AUGUSTUS	CDS	96530273	96530449	1	+	2	ID=g10204.t1.CDS8;Parent=g10204.t1;
OY101441.1_Gymnocheta_viridis_genome_assembly,_chromosome:_2	AUGUSTUS	exon	96530273	96530449	.	+	.	ID=g10204.t1.exon8;Parent=g10204.t1;
OY101441.1_Gymnocheta_viridis_genome_assembly,_chromosome:_2	AUGUSTUS	intron	96530450	96530509	1	+	.	ID=g10204.t1.intron8;Parent=g10204.t1;
OY101441.1_Gymnocheta_viridis_genome_assembly,_chromosome:_2	AUGUSTUS	CDS	96530510	96530607	1	+	2	ID=g10204.t1.CDS9;Parent=g10204.t1;
OY101441.1_Gymnocheta_viridis_genome_assembly,_chromosome:_2	AUGUSTUS	exon	96530510	96530607	.	+	.	ID=g10204.t1.exon9;Parent=g10204.t1;
OY101441.1_Gymnocheta_viridis_genome_assembly,_chromosome:_2	AUGUSTUS	intron	96530608	96534640	1	+	.	ID=g10204.t1.intron9;Parent=g10204.t1;
OY101441.1_Gymnocheta_viridis_genome_assembly,_chromosome:_2	AUGUSTUS	CDS	96534641	96534796	1	+	0	ID=g10204.t1.CDS10;Parent=g10204.t1;
OY101441.1_Gymnocheta_viridis_genome_assembly,_chromosome:_2	AUGUSTUS	exon	96534641	96534796	.	+	.	ID=g10204.t1.exon10;Parent=g10204.t1;
OY101441.1_Gymnocheta_viridis_genome_assembly,_chromosome:_2	AUGUSTUS	stop_codon	96534794	96534796	.	+	0	ID=g10204.t1.stop1;Parent=g10204.t1;
OY101441.1_Gymnocheta_viridis_genome_assembly,_chromosome:_2	AUGUSTUS	gene	96539535	96540977	.	-	.	ID=g10205;
OY101441.1_Gymnocheta_viridis_genome_assembly,_chromosome:_2	AUGUSTUS	mRNA	96539535	96540977	1	-	.	ID=g10205.t1;Parent=g10205;
OY101441.1_Gymnocheta_viridis_genome_assembly,_chromosome:_2	AUGUSTUS	stop_codon	96539535	96539537	.	-	0	ID=g10205.t1.stop1;Parent=g10205.t1;
OY101441.1_Gymnocheta_viridis_genome_assembly,_chromosome:_2	AUGUSTUS	CDS	96539535	96539774	1	-	0	ID=g10205.t1.CDS1;Parent=g10205.t1;
OY101441.1_Gymnocheta_viridis_genome_assembly,_chromosome:_2	AUGUSTUS	exon	96539535	96539774	.	-	.	ID=g10205.t1.exon1;Parent=g10205.t1;
OY101441.1_Gymnocheta_viridis_genome_assembly,_chromosome:_2	AUGUSTUS	intron	96539775	96539834	1	-	.	ID=g10205.t1.intron1;Parent=g10205.t1;
OY101441.1_Gymnocheta_viridis_genome_assembly,_chromosome:_2	AUGUSTUS	CDS	96539835	96540393	1	-	1	ID=g10205.t1.CDS2;Parent=g10205.t1;
OY101441.1_Gymnocheta_viridis_genome_assembly,_chromosome:_2	AUGUSTUS	exon	96539835	96540393	.	-	.	ID=g10205.t1.exon2;Parent=g10205.t1;
OY101441.1_Gymnocheta_viridis_genome_assembly,_chromosome:_2	AUGUSTUS	intron	96540394	96540445	1	-	.	ID=g10205.t1.intron2;Parent=g10205.t1;
OY101441.1_Gymnocheta_viridis_genome_assembly,_chromosome:_2	AUGUSTUS	CDS	96540446	96540681	1	-	0	ID=g10205.t1.CDS3;Parent=g10205.t1;
OY101441.1_Gymnocheta_viridis_genome_assembly,_chromosome:_2	AUGUSTUS	exon	96540446	96540681	.	-	.	ID=g10205.t1.exon3;Parent=g10205.t1;
OY101441.1_Gymnocheta_viridis_genome_assembly,_chromosome:_2	AUGUSTUS	intron	96540682	96540767	1	-	.	ID=g10205.t1.intron3;Parent=g10205.t1;
OY101441.1_Gymnocheta_viridis_genome_assembly,_chromosome:_2	AUGUSTUS	CDS	96540768	96540977	1	-	0	ID=g10205.t1.CDS4;Parent=g10205.t1;
OY101441.1_Gymnocheta_viridis_genome_assembly,_chromosome:_2	AUGUSTUS	exon	96540768	96540977	.	-	.	ID=g10205.t1.exon4;Parent=g10205.t1;
OY101441.1_Gymnocheta_viridis_genome_assembly,_chromosome:_2	AUGUSTUS	start_codon	96540975	96540977	.	-	0	ID=g10205.t1.start1;Parent=g10205.t1;
OY101441.1_Gymnocheta_viridis_genome_assembly,_chromosome:_2	AUGUSTUS	gene	96542344	96543927	.	-	.	ID=g10206;
OY101441.1_Gymnocheta_viridis_genome_assembly,_chromosome:_2	AUGUSTUS	mRNA	96542344	96543927	1	-	.	ID=g10206.t1;Parent=g10206;
OY101441.1_Gymnocheta_viridis_genome_assembly,_chromosome:_2	AUGUSTUS	stop_codon	96542344	96542346	.	-	0	ID=g10206.t1.stop1;Parent=g10206.t1;
OY101441.1_Gymnocheta_viridis_genome_assembly,_chromosome:_2	AUGUSTUS	CDS	96542344	96543927	1	-	0	ID=g10206.t1.CDS1;Parent=g10206.t1;
OY101441.1_Gymnocheta_viridis_genome_assembly,_chromosome:_2	AUGUSTUS	exon	96542344	96543927	.	-	.	ID=g10206.t1.exon1;Parent=g10206.t1;
OY101441.1_Gymnocheta_viridis_genome_assembly,_chromosome:_2	AUGUSTUS	start_codon	96543925	96543927	.	-	0	ID=g10206.t1.start1;Parent=g10206.t1;
OY101441.1_Gymnocheta_viridis_genome_assembly,_chromosome:_2	AUGUSTUS	gene	96544318	96544834	.	+	.	ID=g10207;
OY101441.1_Gymnocheta_viridis_genome_assembly,_chromosome:_2	AUGUSTUS	mRNA	96544318	96544834	1	+	.	ID=g10207.t1;Parent=g10207;
OY101441.1_Gymnocheta_viridis_genome_assembly,_chromosome:_2	AUGUSTUS	start_codon	96544318	96544320	.	+	0	ID=g10207.t1.start1;Parent=g10207.t1;
OY101441.1_Gymnocheta_viridis_genome_assembly,_chromosome:_2	AUGUSTUS	CDS	96544318	96544422	1	+	0	ID=g10207.t1.CDS1;Parent=g10207.t1;
OY101441.1_Gymnocheta_viridis_genome_assembly,_chromosome:_2	AUGUSTUS	exon	96544318	96544422	.	+	.	ID=g10207.t1.exon1;Parent=g10207.t1;
OY101441.1_Gymnocheta_viridis_genome_assembly,_chromosome:_2	AUGUSTUS	intron	96544423	96544640	1	+	.	ID=g10207.t1.intron1;Parent=g10207.t1;
OY101441.1_Gymnocheta_viridis_genome_assembly,_chromosome:_2	AUGUSTUS	CDS	96544641	96544736	1	+	0	ID=g10207.t1.CDS2;Parent=g10207.t1;
OY101441.1_Gymnocheta_viridis_genome_assembly,_chromosome:_2	AUGUSTUS	exon	96544641	96544736	.	+	.	ID=g10207.t1.exon2;Parent=g10207.t1;
OY101441.1_Gymnocheta_viridis_genome_assembly,_chromosome:_2	AUGUSTUS	intron	96544737	96544792	1	+	.	ID=g10207.t1.intron2;Parent=g10207.t1;
OY101441.1_Gymnocheta_viridis_genome_assembly,_chromosome:_2	AUGUSTUS	CDS	96544793	96544834	1	+	0	ID=g10207.t1.CDS3;Parent=g10207.t1;
OY101441.1_Gymnocheta_viridis_genome_assembly,_chromosome:_2	AUGUSTUS	exon	96544793	96544834	.	+	.	ID=g10207.t1.exon3;Parent=g10207.t1;
OY101441.1_Gymnocheta_viridis_genome_assembly,_chromosome:_2	AUGUSTUS	stop_codon	96544832	96544834	.	+	0	ID=g10207.t1.stop1;Parent=g10207.t1;
OY101441.1_Gymnocheta_viridis_genome_assembly,_chromosome:_2	AUGUSTUS	gene	96547001	96547348	.	-	.	ID=g10208;
OY101441.1_Gymnocheta_viridis_genome_assembly,_chromosome:_2	AUGUSTUS	mRNA	96547001	96547348	1	-	.	ID=g10208.t1;Parent=g10208;
OY101441.1_Gymnocheta_viridis_genome_assembly,_chromosome:_2	AUGUSTUS	stop_codon	96547001	96547003	.	-	0	ID=g10208.t1.stop1;Parent=g10208.t1;
OY101441.1_Gymnocheta_viridis_genome_assembly,_chromosome:_2	AUGUSTUS	CDS	96547001	96547348	1	-	0	ID=g10208.t1.CDS1;Parent=g10208.t1;
OY101441.1_Gymnocheta_viridis_genome_assembly,_chromosome:_2	AUGUSTUS	exon	96547001	96547348	.	-	.	ID=g10208.t1.exon1;Parent=g10208.t1;
OY101441.1_Gymnocheta_viridis_genome_assembly,_chromosome:_2	AUGUSTUS	start_codon	96547346	96547348	.	-	0	ID=g10208.t1.start1;Parent=g10208.t1;
OY101441.1_Gymnocheta_viridis_genome_assembly,_chromosome:_2	AUGUSTUS	gene	96547948	96548322	.	-	.	ID=g10209;
OY101441.1_Gymnocheta_viridis_genome_assembly,_chromosome:_2	AUGUSTUS	mRNA	96547948	96548322	1	-	.	ID=g10209.t1;Parent=g10209;
OY101441.1_Gymnocheta_viridis_genome_assembly,_chromosome:_2	AUGUSTUS	stop_codon	96547948	96547950	.	-	0	ID=g10209.t1.stop1;Parent=g10209.t1;
OY101441.1_Gymnocheta_viridis_genome_assembly,_chromosome:_2	AUGUSTUS	CDS	96547948	96548322	1	-	0	ID=g10209.t1.CDS1;Parent=g10209.t1;
OY101441.1_Gymnocheta_viridis_genome_assembly,_chromosome:_2	AUGUSTUS	exon	96547948	96548322	.	-	.	ID=g10209.t1.exon1;Parent=g10209.t1;
OY101441.1_Gymnocheta_viridis_genome_assembly,_chromosome:_2	AUGUSTUS	start_codon	96548320	96548322	.	-	0	ID=g10209.t1.start1;Parent=g10209.t1;
OY101441.1_Gymnocheta_viridis_genome_assembly,_chromosome:_2	AUGUSTUS	gene	96548601	96549068	.	-	.	ID=g10210;
OY101441.1_Gymnocheta_viridis_genome_assembly,_chromosome:_2	AUGUSTUS	mRNA	96548601	96549068	1	-	.	ID=g10210.t1;Parent=g10210;
OY101441.1_Gymnocheta_viridis_genome_assembly,_chromosome:_2	AUGUSTUS	stop_codon	96548601	96548603	.	-	0	ID=g10210.t1.stop1;Parent=g10210.t1;
OY101441.1_Gymnocheta_viridis_genome_assembly,_chromosome:_2	AUGUSTUS	CDS	96548601	96549068	1	-	0	ID=g10210.t1.CDS1;Parent=g10210.t1;
OY101441.1_Gymnocheta_viridis_genome_assembly,_chromosome:_2	AUGUSTUS	exon	96548601	96549068	.	-	.	ID=g10210.t1.exon1;Parent=g10210.t1;
OY101441.1_Gymnocheta_viridis_genome_assembly,_chromosome:_2	AUGUSTUS	start_codon	96549066	96549068	.	-	0	ID=g10210.t1.start1;Parent=g10210.t1;
OY101441.1_Gymnocheta_viridis_genome_assembly,_chromosome:_2	AUGUSTUS	gene	96548601	96549371	.	-	.	ID=g10211;
OY101441.1_Gymnocheta_viridis_genome_assembly,_chromosome:_2	AUGUSTUS	mRNA	96548601	96549371	0.77	-	.	ID=g10211.t1;Parent=g10211;
OY101441.1_Gymnocheta_viridis_genome_assembly,_chromosome:_2	AUGUSTUS	stop_codon	96548601	96548603	.	-	0	ID=g10211.t1.stop1;Parent=g10211.t1;
OY101441.1_Gymnocheta_viridis_genome_assembly,_chromosome:_2	AUGUSTUS	CDS	96548601	96549199	0.77	-	2	ID=g10211.t1.CDS1;Parent=g10211.t1;
OY101441.1_Gymnocheta_viridis_genome_assembly,_chromosome:_2	AUGUSTUS	exon	96548601	96549199	.	-	.	ID=g10211.t1.exon1;Parent=g10211.t1;
OY101441.1_Gymnocheta_viridis_genome_assembly,_chromosome:_2	AUGUSTUS	intron	96549200	96549283	0.78	-	.	ID=g10211.t1.intron1;Parent=g10211.t1;
OY101441.1_Gymnocheta_viridis_genome_assembly,_chromosome:_2	AUGUSTUS	CDS	96549284	96549371	1	-	0	ID=g10211.t1.CDS2;Parent=g10211.t1;
OY101441.1_Gymnocheta_viridis_genome_assembly,_chromosome:_2	AUGUSTUS	exon	96549284	96549371	.	-	.	ID=g10211.t1.exon2;Parent=g10211.t1;
OY101441.1_Gymnocheta_viridis_genome_assembly,_chromosome:_2	AUGUSTUS	start_codon	96549369	96549371	.	-	0	ID=g10211.t1.start1;Parent=g10211.t1;
OY101441.1_Gymnocheta_viridis_genome_assembly,_chromosome:_2	AUGUSTUS	gene	96549744	96550925	.	-	.	ID=g10212;
OY101441.1_Gymnocheta_viridis_genome_assembly,_chromosome:_2	AUGUSTUS	mRNA	96550337	96550925	0.92	-	.	ID=g10212.t1;Parent=g10212;
OY101441.1_Gymnocheta_viridis_genome_assembly,_chromosome:_2	AUGUSTUS	stop_codon	96550337	96550339	.	-	0	ID=g10212.t1.stop1;Parent=g10212.t1;
OY101441.1_Gymnocheta_viridis_genome_assembly,_chromosome:_2	AUGUSTUS	CDS	96550337	96550689	0.92	-	2	ID=g10212.t1.CDS1;Parent=g10212.t1;
OY101441.1_Gymnocheta_viridis_genome_assembly,_chromosome:_2	AUGUSTUS	exon	96550337	96550689	.	-	.	ID=g10212.t1.exon1;Parent=g10212.t1;
OY101441.1_Gymnocheta_viridis_genome_assembly,_chromosome:_2	AUGUSTUS	intron	96550690	96550846	0.92	-	.	ID=g10212.t1.intron1;Parent=g10212.t1;
OY101441.1_Gymnocheta_viridis_genome_assembly,_chromosome:_2	AUGUSTUS	CDS	96550847	96550925	1	-	0	ID=g10212.t1.CDS2;Parent=g10212.t1;
OY101441.1_Gymnocheta_viridis_genome_assembly,_chromosome:_2	AUGUSTUS	exon	96550847	96550925	.	-	.	ID=g10212.t1.exon2;Parent=g10212.t1;
OY101441.1_Gymnocheta_viridis_genome_assembly,_chromosome:_2	AUGUSTUS	start_codon	96550923	96550925	.	-	0	ID=g10212.t1.start1;Parent=g10212.t1;
OY101441.1_Gymnocheta_viridis_genome_assembly,_chromosome:_2	AUGUSTUS	mRNA	96549744	96550925	0.66	-	.	ID=g10212.t2;Parent=g10212;
OY101441.1_Gymnocheta_viridis_genome_assembly,_chromosome:_2	AUGUSTUS	stop_codon	96549744	96549746	.	-	0	ID=g10212.t2.stop1;Parent=g10212.t2;
OY101441.1_Gymnocheta_viridis_genome_assembly,_chromosome:_2	AUGUSTUS	CDS	96549744	96550114	0.75	-	2	ID=g10212.t2.CDS1;Parent=g10212.t2;
OY101441.1_Gymnocheta_viridis_genome_assembly,_chromosome:_2	AUGUSTUS	exon	96549744	96550114	.	-	.	ID=g10212.t2.exon1;Parent=g10212.t2;
OY101441.1_Gymnocheta_viridis_genome_assembly,_chromosome:_2	AUGUSTUS	intron	96550115	96550386	0.74	-	.	ID=g10212.t2.intron1;Parent=g10212.t2;
OY101441.1_Gymnocheta_viridis_genome_assembly,_chromosome:_2	AUGUSTUS	CDS	96550387	96550689	0.66	-	2	ID=g10212.t2.CDS2;Parent=g10212.t2;
OY101441.1_Gymnocheta_viridis_genome_assembly,_chromosome:_2	AUGUSTUS	exon	96550387	96550689	.	-	.	ID=g10212.t2.exon2;Parent=g10212.t2;
OY101441.1_Gymnocheta_viridis_genome_assembly,_chromosome:_2	AUGUSTUS	intron	96550690	96550846	0.67	-	.	ID=g10212.t2.intron2;Parent=g10212.t2;
OY101441.1_Gymnocheta_viridis_genome_assembly,_chromosome:_2	AUGUSTUS	CDS	96550847	96550925	0.74	-	0	ID=g10212.t2.CDS3;Parent=g10212.t2;
OY101441.1_Gymnocheta_viridis_genome_assembly,_chromosome:_2	AUGUSTUS	exon	96550847	96550925	.	-	.	ID=g10212.t2.exon3;Parent=g10212.t2;
OY101441.1_Gymnocheta_viridis_genome_assembly,_chromosome:_2	AUGUSTUS	start_codon	96550923	96550925	.	-	0	ID=g10212.t2.start1;Parent=g10212.t2;
OY101441.1_Gymnocheta_viridis_genome_assembly,_chromosome:_2	AUGUSTUS	gene	96552604	96554071	.	-	.	ID=g10213;
OY101441.1_Gymnocheta_viridis_genome_assembly,_chromosome:_2	AUGUSTUS	mRNA	96552604	96554071	0.38	-	.	ID=g10213.t1;Parent=g10213;
OY101441.1_Gymnocheta_viridis_genome_assembly,_chromosome:_2	AUGUSTUS	stop_codon	96552604	96552606	.	-	0	ID=g10213.t1.stop1;Parent=g10213.t1;
OY101441.1_Gymnocheta_viridis_genome_assembly,_chromosome:_2	AUGUSTUS	CDS	96552604	96553219	0.56	-	1	ID=g10213.t1.CDS1;Parent=g10213.t1;
OY101441.1_Gymnocheta_viridis_genome_assembly,_chromosome:_2	AUGUSTUS	exon	96552604	96553219	.	-	.	ID=g10213.t1.exon1;Parent=g10213.t1;
OY101441.1_Gymnocheta_viridis_genome_assembly,_chromosome:_2	AUGUSTUS	intron	96553220	96553302	0.38	-	.	ID=g10213.t1.intron1;Parent=g10213.t1;
OY101441.1_Gymnocheta_viridis_genome_assembly,_chromosome:_2	AUGUSTUS	CDS	96553303	96553894	0.48	-	2	ID=g10213.t1.CDS2;Parent=g10213.t1;
OY101441.1_Gymnocheta_viridis_genome_assembly,_chromosome:_2	AUGUSTUS	exon	96553303	96553894	.	-	.	ID=g10213.t1.exon2;Parent=g10213.t1;
OY101441.1_Gymnocheta_viridis_genome_assembly,_chromosome:_2	AUGUSTUS	intron	96553895	96553980	0.81	-	.	ID=g10213.t1.intron2;Parent=g10213.t1;
OY101441.1_Gymnocheta_viridis_genome_assembly,_chromosome:_2	AUGUSTUS	CDS	96553981	96554071	0.81	-	0	ID=g10213.t1.CDS3;Parent=g10213.t1;
OY101441.1_Gymnocheta_viridis_genome_assembly,_chromosome:_2	AUGUSTUS	exon	96553981	96554071	.	-	.	ID=g10213.t1.exon3;Parent=g10213.t1;
OY101441.1_Gymnocheta_viridis_genome_assembly,_chromosome:_2	AUGUSTUS	start_codon	96554069	96554071	.	-	0	ID=g10213.t1.start1;Parent=g10213.t1;
OY101441.1_Gymnocheta_viridis_genome_assembly,_chromosome:_2	AUGUSTUS	gene	96556192	96560622	.	+	.	ID=g10214;
OY101441.1_Gymnocheta_viridis_genome_assembly,_chromosome:_2	AUGUSTUS	mRNA	96556192	96560622	1	+	.	ID=g10214.t1;Parent=g10214;
OY101441.1_Gymnocheta_viridis_genome_assembly,_chromosome:_2	AUGUSTUS	start_codon	96556192	96556194	.	+	0	ID=g10214.t1.start1;Parent=g10214.t1;
OY101441.1_Gymnocheta_viridis_genome_assembly,_chromosome:_2	AUGUSTUS	CDS	96556192	96556689	1	+	0	ID=g10214.t1.CDS1;Parent=g10214.t1;
OY101441.1_Gymnocheta_viridis_genome_assembly,_chromosome:_2	AUGUSTUS	exon	96556192	96556689	.	+	.	ID=g10214.t1.exon1;Parent=g10214.t1;
OY101441.1_Gymnocheta_viridis_genome_assembly,_chromosome:_2	AUGUSTUS	intron	96556690	96558095	1	+	.	ID=g10214.t1.intron1;Parent=g10214.t1;
OY101441.1_Gymnocheta_viridis_genome_assembly,_chromosome:_2	AUGUSTUS	CDS	96558096	96560457	1	+	0	ID=g10214.t1.CDS2;Parent=g10214.t1;
OY101441.1_Gymnocheta_viridis_genome_assembly,_chromosome:_2	AUGUSTUS	exon	96558096	96560457	.	+	.	ID=g10214.t1.exon2;Parent=g10214.t1;
OY101441.1_Gymnocheta_viridis_genome_assembly,_chromosome:_2	AUGUSTUS	intron	96560458	96560521	1	+	.	ID=g10214.t1.intron2;Parent=g10214.t1;
OY101441.1_Gymnocheta_viridis_genome_assembly,_chromosome:_2	AUGUSTUS	CDS	96560522	96560622	1	+	2	ID=g10214.t1.CDS3;Parent=g10214.t1;
OY101441.1_Gymnocheta_viridis_genome_assembly,_chromosome:_2	AUGUSTUS	exon	96560522	96560622	.	+	.	ID=g10214.t1.exon3;Parent=g10214.t1;
OY101441.1_Gymnocheta_viridis_genome_assembly,_chromosome:_2	AUGUSTUS	stop_codon	96560620	96560622	.	+	0	ID=g10214.t1.stop1;Parent=g10214.t1;
OY101441.1_Gymnocheta_viridis_genome_assembly,_chromosome:_2	GeneMark.hmm3	mRNA	96556192	96560622	.	+	.	ID=g10214.t2;Parent=g10214;
OY101441.1_Gymnocheta_viridis_genome_assembly,_chromosome:_2	GeneMark.hmm3	start_codon	96556192	96556194	.	+	0	ID=g10214.t2.start1;Parent=g10214.t2;
OY101441.1_Gymnocheta_viridis_genome_assembly,_chromosome:_2	GeneMark.hmm3	CDS	96556192	96556689	.	+	0	ID=g10214.t2.CDS1;Parent=g10214.t2;
OY101441.1_Gymnocheta_viridis_genome_assembly,_chromosome:_2	GeneMark.hmm3	exon	96556192	96556689	0	+	.	ID=g10214.t2.exon1;Parent=g10214.t2;
OY101441.1_Gymnocheta_viridis_genome_assembly,_chromosome:_2	GeneMark.hmm3	intron	96556690	96558095	.	+	0	ID=g10214.t2.intron1;Parent=g10214.t2;
OY101441.1_Gymnocheta_viridis_genome_assembly,_chromosome:_2	GeneMark.hmm3	CDS	96558096	96559248	.	+	0	ID=g10214.t2.CDS2;Parent=g10214.t2;
OY101441.1_Gymnocheta_viridis_genome_assembly,_chromosome:_2	GeneMark.hmm3	exon	96558096	96559248	0	+	.	ID=g10214.t2.exon2;Parent=g10214.t2;
OY101441.1_Gymnocheta_viridis_genome_assembly,_chromosome:_2	GeneMark.hmm3	intron	96559249	96559284	.	+	2	ID=g10214.t2.intron2;Parent=g10214.t2;
OY101441.1_Gymnocheta_viridis_genome_assembly,_chromosome:_2	GeneMark.hmm3	CDS	96559285	96560457	.	+	2	ID=g10214.t2.CDS3;Parent=g10214.t2;
OY101441.1_Gymnocheta_viridis_genome_assembly,_chromosome:_2	GeneMark.hmm3	exon	96559285	96560457	0	+	.	ID=g10214.t2.exon3;Parent=g10214.t2;
OY101441.1_Gymnocheta_viridis_genome_assembly,_chromosome:_2	GeneMark.hmm3	intron	96560458	96560521	.	+	2	ID=g10214.t2.intron3;Parent=g10214.t2;
OY101441.1_Gymnocheta_viridis_genome_assembly,_chromosome:_2	GeneMark.hmm3	CDS	96560522	96560622	.	+	2	ID=g10214.t2.CDS4;Parent=g10214.t2;
OY101441.1_Gymnocheta_viridis_genome_assembly,_chromosome:_2	GeneMark.hmm3	exon	96560522	96560622	0	+	.	ID=g10214.t2.exon4;Parent=g10214.t2;
OY101441.1_Gymnocheta_viridis_genome_assembly,_chromosome:_2	GeneMark.hmm3	stop_codon	96560620	96560622	.	+	0	ID=g10214.t2.stop1;Parent=g10214.t2;
OY101441.1_Gymnocheta_viridis_genome_assembly,_chromosome:_2	AUGUSTUS	gene	96568032	96569495	.	+	.	ID=g10215;
OY101441.1_Gymnocheta_viridis_genome_assembly,_chromosome:_2	AUGUSTUS	mRNA	96568032	96569495	1	+	.	ID=g10215.t1;Parent=g10215;
OY101441.1_Gymnocheta_viridis_genome_assembly,_chromosome:_2	AUGUSTUS	start_codon	96568032	96568034	.	+	0	ID=g10215.t1.start1;Parent=g10215.t1;
OY101441.1_Gymnocheta_viridis_genome_assembly,_chromosome:_2	AUGUSTUS	CDS	96568032	96569495	1	+	0	ID=g10215.t1.CDS1;Parent=g10215.t1;
OY101441.1_Gymnocheta_viridis_genome_assembly,_chromosome:_2	AUGUSTUS	exon	96568032	96569495	.	+	.	ID=g10215.t1.exon1;Parent=g10215.t1;
OY101441.1_Gymnocheta_viridis_genome_assembly,_chromosome:_2	AUGUSTUS	stop_codon	96569493	96569495	.	+	0	ID=g10215.t1.stop1;Parent=g10215.t1;
OY101441.1_Gymnocheta_viridis_genome_assembly,_chromosome:_2	AUGUSTUS	gene	96571608	96575327	.	+	.	ID=g10216;
OY101441.1_Gymnocheta_viridis_genome_assembly,_chromosome:_2	AUGUSTUS	mRNA	96571608	96575327	0.7	+	.	ID=g10216.t1;Parent=g10216;
OY101441.1_Gymnocheta_viridis_genome_assembly,_chromosome:_2	AUGUSTUS	start_codon	96571608	96571610	.	+	0	ID=g10216.t1.start1;Parent=g10216.t1;
OY101441.1_Gymnocheta_viridis_genome_assembly,_chromosome:_2	AUGUSTUS	CDS	96571608	96571611	0.71	+	0	ID=g10216.t1.CDS1;Parent=g10216.t1;
OY101441.1_Gymnocheta_viridis_genome_assembly,_chromosome:_2	AUGUSTUS	exon	96571608	96571611	.	+	.	ID=g10216.t1.exon1;Parent=g10216.t1;
OY101441.1_Gymnocheta_viridis_genome_assembly,_chromosome:_2	AUGUSTUS	intron	96571612	96571697	0.7	+	.	ID=g10216.t1.intron1;Parent=g10216.t1;
OY101441.1_Gymnocheta_viridis_genome_assembly,_chromosome:_2	AUGUSTUS	CDS	96571698	96573933	0.98	+	2	ID=g10216.t1.CDS2;Parent=g10216.t1;
OY101441.1_Gymnocheta_viridis_genome_assembly,_chromosome:_2	AUGUSTUS	exon	96571698	96573933	.	+	.	ID=g10216.t1.exon2;Parent=g10216.t1;
OY101441.1_Gymnocheta_viridis_genome_assembly,_chromosome:_2	AUGUSTUS	intron	96573934	96574678	1	+	.	ID=g10216.t1.intron2;Parent=g10216.t1;
OY101441.1_Gymnocheta_viridis_genome_assembly,_chromosome:_2	AUGUSTUS	CDS	96574679	96574821	1	+	1	ID=g10216.t1.CDS3;Parent=g10216.t1;
OY101441.1_Gymnocheta_viridis_genome_assembly,_chromosome:_2	AUGUSTUS	exon	96574679	96574821	.	+	.	ID=g10216.t1.exon3;Parent=g10216.t1;
OY101441.1_Gymnocheta_viridis_genome_assembly,_chromosome:_2	AUGUSTUS	intron	96574822	96574890	1	+	.	ID=g10216.t1.intron3;Parent=g10216.t1;
OY101441.1_Gymnocheta_viridis_genome_assembly,_chromosome:_2	AUGUSTUS	CDS	96574891	96575327	1	+	2	ID=g10216.t1.CDS4;Parent=g10216.t1;
OY101441.1_Gymnocheta_viridis_genome_assembly,_chromosome:_2	AUGUSTUS	exon	96574891	96575327	.	+	.	ID=g10216.t1.exon4;Parent=g10216.t1;
OY101441.1_Gymnocheta_viridis_genome_assembly,_chromosome:_2	AUGUSTUS	stop_codon	96575325	96575327	.	+	0	ID=g10216.t1.stop1;Parent=g10216.t1;
OY101441.1_Gymnocheta_viridis_genome_assembly,_chromosome:_2	AUGUSTUS	gene	96587948	96589333	.	+	.	ID=g10217;
OY101441.1_Gymnocheta_viridis_genome_assembly,_chromosome:_2	AUGUSTUS	mRNA	96587948	96589333	1	+	.	ID=g10217.t1;Parent=g10217;
OY101441.1_Gymnocheta_viridis_genome_assembly,_chromosome:_2	AUGUSTUS	start_codon	96587948	96587950	.	+	0	ID=g10217.t1.start1;Parent=g10217.t1;
OY101441.1_Gymnocheta_viridis_genome_assembly,_chromosome:_2	AUGUSTUS	CDS	96587948	96587975	1	+	0	ID=g10217.t1.CDS1;Parent=g10217.t1;
OY101441.1_Gymnocheta_viridis_genome_assembly,_chromosome:_2	AUGUSTUS	exon	96587948	96587975	.	+	.	ID=g10217.t1.exon1;Parent=g10217.t1;
OY101441.1_Gymnocheta_viridis_genome_assembly,_chromosome:_2	AUGUSTUS	intron	96587976	96588173	1	+	.	ID=g10217.t1.intron1;Parent=g10217.t1;
OY101441.1_Gymnocheta_viridis_genome_assembly,_chromosome:_2	AUGUSTUS	CDS	96588174	96589333	1	+	2	ID=g10217.t1.CDS2;Parent=g10217.t1;
OY101441.1_Gymnocheta_viridis_genome_assembly,_chromosome:_2	AUGUSTUS	exon	96588174	96589333	.	+	.	ID=g10217.t1.exon2;Parent=g10217.t1;
OY101441.1_Gymnocheta_viridis_genome_assembly,_chromosome:_2	AUGUSTUS	stop_codon	96589331	96589333	.	+	0	ID=g10217.t1.stop1;Parent=g10217.t1;
OY101441.1_Gymnocheta_viridis_genome_assembly,_chromosome:_2	AUGUSTUS	gene	96598855	96609531	.	-	.	ID=g10218;
OY101441.1_Gymnocheta_viridis_genome_assembly,_chromosome:_2	AUGUSTUS	mRNA	96598855	96609531	1	-	.	ID=g10218.t1;Parent=g10218;
OY101441.1_Gymnocheta_viridis_genome_assembly,_chromosome:_2	AUGUSTUS	stop_codon	96598855	96598857	.	-	0	ID=g10218.t1.stop1;Parent=g10218.t1;
OY101441.1_Gymnocheta_viridis_genome_assembly,_chromosome:_2	AUGUSTUS	CDS	96598855	96599277	1	-	0	ID=g10218.t1.CDS1;Parent=g10218.t1;
OY101441.1_Gymnocheta_viridis_genome_assembly,_chromosome:_2	AUGUSTUS	exon	96598855	96599277	.	-	.	ID=g10218.t1.exon1;Parent=g10218.t1;
OY101441.1_Gymnocheta_viridis_genome_assembly,_chromosome:_2	AUGUSTUS	intron	96599278	96599473	1	-	.	ID=g10218.t1.intron1;Parent=g10218.t1;
OY101441.1_Gymnocheta_viridis_genome_assembly,_chromosome:_2	AUGUSTUS	CDS	96599474	96599700	1	-	2	ID=g10218.t1.CDS2;Parent=g10218.t1;
OY101441.1_Gymnocheta_viridis_genome_assembly,_chromosome:_2	AUGUSTUS	exon	96599474	96599700	.	-	.	ID=g10218.t1.exon2;Parent=g10218.t1;
OY101441.1_Gymnocheta_viridis_genome_assembly,_chromosome:_2	AUGUSTUS	intron	96599701	96599770	1	-	.	ID=g10218.t1.intron2;Parent=g10218.t1;
OY101441.1_Gymnocheta_viridis_genome_assembly,_chromosome:_2	AUGUSTUS	CDS	96599771	96600139	1	-	2	ID=g10218.t1.CDS3;Parent=g10218.t1;
OY101441.1_Gymnocheta_viridis_genome_assembly,_chromosome:_2	AUGUSTUS	exon	96599771	96600139	.	-	.	ID=g10218.t1.exon3;Parent=g10218.t1;
OY101441.1_Gymnocheta_viridis_genome_assembly,_chromosome:_2	AUGUSTUS	intron	96600140	96600213	1	-	.	ID=g10218.t1.intron3;Parent=g10218.t1;
OY101441.1_Gymnocheta_viridis_genome_assembly,_chromosome:_2	AUGUSTUS	CDS	96600214	96600272	1	-	1	ID=g10218.t1.CDS4;Parent=g10218.t1;
OY101441.1_Gymnocheta_viridis_genome_assembly,_chromosome:_2	AUGUSTUS	exon	96600214	96600272	.	-	.	ID=g10218.t1.exon4;Parent=g10218.t1;
OY101441.1_Gymnocheta_viridis_genome_assembly,_chromosome:_2	AUGUSTUS	intron	96600273	96606180	1	-	.	ID=g10218.t1.intron4;Parent=g10218.t1;
OY101441.1_Gymnocheta_viridis_genome_assembly,_chromosome:_2	AUGUSTUS	CDS	96606181	96606319	1	-	2	ID=g10218.t1.CDS5;Parent=g10218.t1;
OY101441.1_Gymnocheta_viridis_genome_assembly,_chromosome:_2	AUGUSTUS	exon	96606181	96606319	.	-	.	ID=g10218.t1.exon5;Parent=g10218.t1;
OY101441.1_Gymnocheta_viridis_genome_assembly,_chromosome:_2	AUGUSTUS	intron	96606320	96606424	1	-	.	ID=g10218.t1.intron5;Parent=g10218.t1;
OY101441.1_Gymnocheta_viridis_genome_assembly,_chromosome:_2	AUGUSTUS	CDS	96606425	96606595	1	-	2	ID=g10218.t1.CDS6;Parent=g10218.t1;
OY101441.1_Gymnocheta_viridis_genome_assembly,_chromosome:_2	AUGUSTUS	exon	96606425	96606595	.	-	.	ID=g10218.t1.exon6;Parent=g10218.t1;
OY101441.1_Gymnocheta_viridis_genome_assembly,_chromosome:_2	AUGUSTUS	intron	96606596	96609473	1	-	.	ID=g10218.t1.intron6;Parent=g10218.t1;
OY101441.1_Gymnocheta_viridis_genome_assembly,_chromosome:_2	AUGUSTUS	CDS	96609474	96609531	1	-	0	ID=g10218.t1.CDS7;Parent=g10218.t1;
OY101441.1_Gymnocheta_viridis_genome_assembly,_chromosome:_2	AUGUSTUS	exon	96609474	96609531	.	-	.	ID=g10218.t1.exon7;Parent=g10218.t1;
OY101441.1_Gymnocheta_viridis_genome_assembly,_chromosome:_2	AUGUSTUS	start_codon	96609529	96609531	.	-	0	ID=g10218.t1.start1;Parent=g10218.t1;
OY101441.1_Gymnocheta_viridis_genome_assembly,_chromosome:_2	AUGUSTUS	gene	96614428	96615675	.	+	.	ID=g10219;
OY101441.1_Gymnocheta_viridis_genome_assembly,_chromosome:_2	AUGUSTUS	mRNA	96614428	96615675	1	+	.	ID=g10219.t1;Parent=g10219;
OY101441.1_Gymnocheta_viridis_genome_assembly,_chromosome:_2	AUGUSTUS	start_codon	96614428	96614430	.	+	0	ID=g10219.t1.start1;Parent=g10219.t1;
OY101441.1_Gymnocheta_viridis_genome_assembly,_chromosome:_2	AUGUSTUS	CDS	96614428	96614587	1	+	0	ID=g10219.t1.CDS1;Parent=g10219.t1;
OY101441.1_Gymnocheta_viridis_genome_assembly,_chromosome:_2	AUGUSTUS	exon	96614428	96614587	.	+	.	ID=g10219.t1.exon1;Parent=g10219.t1;
OY101441.1_Gymnocheta_viridis_genome_assembly,_chromosome:_2	AUGUSTUS	intron	96614588	96614656	1	+	.	ID=g10219.t1.intron1;Parent=g10219.t1;
OY101441.1_Gymnocheta_viridis_genome_assembly,_chromosome:_2	AUGUSTUS	CDS	96614657	96615675	1	+	2	ID=g10219.t1.CDS2;Parent=g10219.t1;
OY101441.1_Gymnocheta_viridis_genome_assembly,_chromosome:_2	AUGUSTUS	exon	96614657	96615675	.	+	.	ID=g10219.t1.exon2;Parent=g10219.t1;
OY101441.1_Gymnocheta_viridis_genome_assembly,_chromosome:_2	AUGUSTUS	stop_codon	96615673	96615675	.	+	0	ID=g10219.t1.stop1;Parent=g10219.t1;
OY101441.1_Gymnocheta_viridis_genome_assembly,_chromosome:_2	AUGUSTUS	gene	96619511	96620239	.	+	.	ID=g10220;
OY101441.1_Gymnocheta_viridis_genome_assembly,_chromosome:_2	AUGUSTUS	mRNA	96619511	96620239	1	+	.	ID=g10220.t1;Parent=g10220;
OY101441.1_Gymnocheta_viridis_genome_assembly,_chromosome:_2	AUGUSTUS	start_codon	96619511	96619513	.	+	0	ID=g10220.t1.start1;Parent=g10220.t1;
OY101441.1_Gymnocheta_viridis_genome_assembly,_chromosome:_2	AUGUSTUS	CDS	96619511	96620239	1	+	0	ID=g10220.t1.CDS1;Parent=g10220.t1;
OY101441.1_Gymnocheta_viridis_genome_assembly,_chromosome:_2	AUGUSTUS	exon	96619511	96620239	.	+	.	ID=g10220.t1.exon1;Parent=g10220.t1;
OY101441.1_Gymnocheta_viridis_genome_assembly,_chromosome:_2	AUGUSTUS	stop_codon	96620237	96620239	.	+	0	ID=g10220.t1.stop1;Parent=g10220.t1;
OY101441.1_Gymnocheta_viridis_genome_assembly,_chromosome:_2	AUGUSTUS	gene	96624936	96625427	.	+	.	ID=g10221;
OY101441.1_Gymnocheta_viridis_genome_assembly,_chromosome:_2	AUGUSTUS	mRNA	96624936	96625427	1	+	.	ID=g10221.t1;Parent=g10221;
OY101441.1_Gymnocheta_viridis_genome_assembly,_chromosome:_2	AUGUSTUS	start_codon	96624936	96624938	.	+	0	ID=g10221.t1.start1;Parent=g10221.t1;
OY101441.1_Gymnocheta_viridis_genome_assembly,_chromosome:_2	AUGUSTUS	CDS	96624936	96625427	1	+	0	ID=g10221.t1.CDS1;Parent=g10221.t1;
OY101441.1_Gymnocheta_viridis_genome_assembly,_chromosome:_2	AUGUSTUS	exon	96624936	96625427	.	+	.	ID=g10221.t1.exon1;Parent=g10221.t1;
OY101441.1_Gymnocheta_viridis_genome_assembly,_chromosome:_2	AUGUSTUS	stop_codon	96625425	96625427	.	+	0	ID=g10221.t1.stop1;Parent=g10221.t1;
OY101441.1_Gymnocheta_viridis_genome_assembly,_chromosome:_2	AUGUSTUS	gene	96637740	96638075	.	+	.	ID=g10222;
OY101441.1_Gymnocheta_viridis_genome_assembly,_chromosome:_2	AUGUSTUS	mRNA	96637740	96638075	1	+	.	ID=g10222.t1;Parent=g10222;
OY101441.1_Gymnocheta_viridis_genome_assembly,_chromosome:_2	AUGUSTUS	start_codon	96637740	96637742	.	+	0	ID=g10222.t1.start1;Parent=g10222.t1;
OY101441.1_Gymnocheta_viridis_genome_assembly,_chromosome:_2	AUGUSTUS	CDS	96637740	96638075	1	+	0	ID=g10222.t1.CDS1;Parent=g10222.t1;
OY101441.1_Gymnocheta_viridis_genome_assembly,_chromosome:_2	AUGUSTUS	exon	96637740	96638075	.	+	.	ID=g10222.t1.exon1;Parent=g10222.t1;
OY101441.1_Gymnocheta_viridis_genome_assembly,_chromosome:_2	AUGUSTUS	stop_codon	96638073	96638075	.	+	0	ID=g10222.t1.stop1;Parent=g10222.t1;
OY101441.1_Gymnocheta_viridis_genome_assembly,_chromosome:_2	AUGUSTUS	gene	96638822	96648714	.	-	.	ID=g10223;
OY101441.1_Gymnocheta_viridis_genome_assembly,_chromosome:_2	AUGUSTUS	mRNA	96638822	96648714	0.69	-	.	ID=g10223.t1;Parent=g10223;
OY101441.1_Gymnocheta_viridis_genome_assembly,_chromosome:_2	AUGUSTUS	stop_codon	96638822	96638824	.	-	0	ID=g10223.t1.stop1;Parent=g10223.t1;
OY101441.1_Gymnocheta_viridis_genome_assembly,_chromosome:_2	AUGUSTUS	CDS	96638822	96638937	0.69	-	2	ID=g10223.t1.CDS1;Parent=g10223.t1;
OY101441.1_Gymnocheta_viridis_genome_assembly,_chromosome:_2	AUGUSTUS	exon	96638822	96638937	.	-	.	ID=g10223.t1.exon1;Parent=g10223.t1;
OY101441.1_Gymnocheta_viridis_genome_assembly,_chromosome:_2	AUGUSTUS	intron	96638938	96648176	0.69	-	.	ID=g10223.t1.intron1;Parent=g10223.t1;
OY101441.1_Gymnocheta_viridis_genome_assembly,_chromosome:_2	AUGUSTUS	CDS	96648177	96648714	0.97	-	0	ID=g10223.t1.CDS2;Parent=g10223.t1;
OY101441.1_Gymnocheta_viridis_genome_assembly,_chromosome:_2	AUGUSTUS	exon	96648177	96648714	.	-	.	ID=g10223.t1.exon2;Parent=g10223.t1;
OY101441.1_Gymnocheta_viridis_genome_assembly,_chromosome:_2	AUGUSTUS	start_codon	96648712	96648714	.	-	0	ID=g10223.t1.start1;Parent=g10223.t1;
OY101441.1_Gymnocheta_viridis_genome_assembly,_chromosome:_2	AUGUSTUS	gene	96726150	96739642	.	-	.	ID=g10224;
OY101441.1_Gymnocheta_viridis_genome_assembly,_chromosome:_2	AUGUSTUS	mRNA	96726150	96739642	1	-	.	ID=g10224.t1;Parent=g10224;
OY101441.1_Gymnocheta_viridis_genome_assembly,_chromosome:_2	AUGUSTUS	stop_codon	96726150	96726152	.	-	0	ID=g10224.t1.stop1;Parent=g10224.t1;
OY101441.1_Gymnocheta_viridis_genome_assembly,_chromosome:_2	AUGUSTUS	CDS	96726150	96726443	1	-	0	ID=g10224.t1.CDS1;Parent=g10224.t1;
OY101441.1_Gymnocheta_viridis_genome_assembly,_chromosome:_2	AUGUSTUS	exon	96726150	96726443	.	-	.	ID=g10224.t1.exon1;Parent=g10224.t1;
OY101441.1_Gymnocheta_viridis_genome_assembly,_chromosome:_2	AUGUSTUS	intron	96726444	96730641	1	-	.	ID=g10224.t1.intron1;Parent=g10224.t1;
OY101441.1_Gymnocheta_viridis_genome_assembly,_chromosome:_2	AUGUSTUS	CDS	96730642	96730899	1	-	0	ID=g10224.t1.CDS2;Parent=g10224.t1;
OY101441.1_Gymnocheta_viridis_genome_assembly,_chromosome:_2	AUGUSTUS	exon	96730642	96730899	.	-	.	ID=g10224.t1.exon2;Parent=g10224.t1;
OY101441.1_Gymnocheta_viridis_genome_assembly,_chromosome:_2	AUGUSTUS	intron	96730900	96730967	1	-	.	ID=g10224.t1.intron2;Parent=g10224.t1;
OY101441.1_Gymnocheta_viridis_genome_assembly,_chromosome:_2	AUGUSTUS	CDS	96730968	96731358	1	-	1	ID=g10224.t1.CDS3;Parent=g10224.t1;
OY101441.1_Gymnocheta_viridis_genome_assembly,_chromosome:_2	AUGUSTUS	exon	96730968	96731358	.	-	.	ID=g10224.t1.exon3;Parent=g10224.t1;
OY101441.1_Gymnocheta_viridis_genome_assembly,_chromosome:_2	AUGUSTUS	intron	96731359	96731431	1	-	.	ID=g10224.t1.intron3;Parent=g10224.t1;
OY101441.1_Gymnocheta_viridis_genome_assembly,_chromosome:_2	AUGUSTUS	CDS	96731432	96731749	1	-	1	ID=g10224.t1.CDS4;Parent=g10224.t1;
OY101441.1_Gymnocheta_viridis_genome_assembly,_chromosome:_2	AUGUSTUS	exon	96731432	96731749	.	-	.	ID=g10224.t1.exon4;Parent=g10224.t1;
OY101441.1_Gymnocheta_viridis_genome_assembly,_chromosome:_2	AUGUSTUS	intron	96731750	96739442	1	-	.	ID=g10224.t1.intron4;Parent=g10224.t1;
OY101441.1_Gymnocheta_viridis_genome_assembly,_chromosome:_2	AUGUSTUS	CDS	96739443	96739642	1	-	0	ID=g10224.t1.CDS5;Parent=g10224.t1;
OY101441.1_Gymnocheta_viridis_genome_assembly,_chromosome:_2	AUGUSTUS	exon	96739443	96739642	.	-	.	ID=g10224.t1.exon5;Parent=g10224.t1;
OY101441.1_Gymnocheta_viridis_genome_assembly,_chromosome:_2	AUGUSTUS	start_codon	96739640	96739642	.	-	0	ID=g10224.t1.start1;Parent=g10224.t1;
OY101441.1_Gymnocheta_viridis_genome_assembly,_chromosome:_2	AUGUSTUS	gene	96751788	96752198	.	-	.	ID=g10225;
OY101441.1_Gymnocheta_viridis_genome_assembly,_chromosome:_2	AUGUSTUS	mRNA	96751788	96752198	1	-	.	ID=g10225.t1;Parent=g10225;
OY101441.1_Gymnocheta_viridis_genome_assembly,_chromosome:_2	AUGUSTUS	stop_codon	96751788	96751790	.	-	0	ID=g10225.t1.stop1;Parent=g10225.t1;
OY101441.1_Gymnocheta_viridis_genome_assembly,_chromosome:_2	AUGUSTUS	CDS	96751788	96752198	1	-	0	ID=g10225.t1.CDS1;Parent=g10225.t1;
OY101441.1_Gymnocheta_viridis_genome_assembly,_chromosome:_2	AUGUSTUS	exon	96751788	96752198	.	-	.	ID=g10225.t1.exon1;Parent=g10225.t1;
OY101441.1_Gymnocheta_viridis_genome_assembly,_chromosome:_2	AUGUSTUS	start_codon	96752196	96752198	.	-	0	ID=g10225.t1.start1;Parent=g10225.t1;
OY101441.1_Gymnocheta_viridis_genome_assembly,_chromosome:_2	AUGUSTUS	gene	96784062	96784337	.	-	.	ID=g10226;
OY101441.1_Gymnocheta_viridis_genome_assembly,_chromosome:_2	AUGUSTUS	mRNA	96784062	96784337	1	-	.	ID=g10226.t1;Parent=g10226;
OY101441.1_Gymnocheta_viridis_genome_assembly,_chromosome:_2	AUGUSTUS	stop_codon	96784062	96784064	.	-	0	ID=g10226.t1.stop1;Parent=g10226.t1;
OY101441.1_Gymnocheta_viridis_genome_assembly,_chromosome:_2	AUGUSTUS	CDS	96784062	96784337	1	-	0	ID=g10226.t1.CDS1;Parent=g10226.t1;
OY101441.1_Gymnocheta_viridis_genome_assembly,_chromosome:_2	AUGUSTUS	exon	96784062	96784337	.	-	.	ID=g10226.t1.exon1;Parent=g10226.t1;
OY101441.1_Gymnocheta_viridis_genome_assembly,_chromosome:_2	AUGUSTUS	start_codon	96784335	96784337	.	-	0	ID=g10226.t1.start1;Parent=g10226.t1;
OY101441.1_Gymnocheta_viridis_genome_assembly,_chromosome:_2	AUGUSTUS	gene	96793712	96794644	.	+	.	ID=g10227;
OY101441.1_Gymnocheta_viridis_genome_assembly,_chromosome:_2	AUGUSTUS	mRNA	96793712	96794644	1	+	.	ID=g10227.t1;Parent=g10227;
OY101441.1_Gymnocheta_viridis_genome_assembly,_chromosome:_2	AUGUSTUS	start_codon	96793712	96793714	.	+	0	ID=g10227.t1.start1;Parent=g10227.t1;
OY101441.1_Gymnocheta_viridis_genome_assembly,_chromosome:_2	AUGUSTUS	CDS	96793712	96793788	1	+	0	ID=g10227.t1.CDS1;Parent=g10227.t1;
OY101441.1_Gymnocheta_viridis_genome_assembly,_chromosome:_2	AUGUSTUS	exon	96793712	96793788	.	+	.	ID=g10227.t1.exon1;Parent=g10227.t1;
OY101441.1_Gymnocheta_viridis_genome_assembly,_chromosome:_2	AUGUSTUS	intron	96793789	96793984	1	+	.	ID=g10227.t1.intron1;Parent=g10227.t1;
OY101441.1_Gymnocheta_viridis_genome_assembly,_chromosome:_2	AUGUSTUS	CDS	96793985	96794477	1	+	1	ID=g10227.t1.CDS2;Parent=g10227.t1;
OY101441.1_Gymnocheta_viridis_genome_assembly,_chromosome:_2	AUGUSTUS	exon	96793985	96794477	.	+	.	ID=g10227.t1.exon2;Parent=g10227.t1;
OY101441.1_Gymnocheta_viridis_genome_assembly,_chromosome:_2	AUGUSTUS	intron	96794478	96794536	1	+	.	ID=g10227.t1.intron2;Parent=g10227.t1;
OY101441.1_Gymnocheta_viridis_genome_assembly,_chromosome:_2	AUGUSTUS	CDS	96794537	96794644	1	+	0	ID=g10227.t1.CDS3;Parent=g10227.t1;
OY101441.1_Gymnocheta_viridis_genome_assembly,_chromosome:_2	AUGUSTUS	exon	96794537	96794644	.	+	.	ID=g10227.t1.exon3;Parent=g10227.t1;
OY101441.1_Gymnocheta_viridis_genome_assembly,_chromosome:_2	AUGUSTUS	stop_codon	96794642	96794644	.	+	0	ID=g10227.t1.stop1;Parent=g10227.t1;
OY101441.1_Gymnocheta_viridis_genome_assembly,_chromosome:_2	AUGUSTUS	gene	96795459	96796751	.	-	.	ID=g10228;
OY101441.1_Gymnocheta_viridis_genome_assembly,_chromosome:_2	AUGUSTUS	mRNA	96795459	96796751	1	-	.	ID=g10228.t1;Parent=g10228;
OY101441.1_Gymnocheta_viridis_genome_assembly,_chromosome:_2	AUGUSTUS	stop_codon	96795459	96795461	.	-	0	ID=g10228.t1.stop1;Parent=g10228.t1;
OY101441.1_Gymnocheta_viridis_genome_assembly,_chromosome:_2	AUGUSTUS	CDS	96795459	96796751	1	-	0	ID=g10228.t1.CDS1;Parent=g10228.t1;
OY101441.1_Gymnocheta_viridis_genome_assembly,_chromosome:_2	AUGUSTUS	exon	96795459	96796751	.	-	.	ID=g10228.t1.exon1;Parent=g10228.t1;
OY101441.1_Gymnocheta_viridis_genome_assembly,_chromosome:_2	AUGUSTUS	start_codon	96796749	96796751	.	-	0	ID=g10228.t1.start1;Parent=g10228.t1;
OY101441.1_Gymnocheta_viridis_genome_assembly,_chromosome:_2	AUGUSTUS	gene	96812696	96816120	.	+	.	ID=g10229;
OY101441.1_Gymnocheta_viridis_genome_assembly,_chromosome:_2	AUGUSTUS	mRNA	96812696	96816120	0.55	+	.	ID=g10229.t1;Parent=g10229;
OY101441.1_Gymnocheta_viridis_genome_assembly,_chromosome:_2	AUGUSTUS	start_codon	96812696	96812698	.	+	0	ID=g10229.t1.start1;Parent=g10229.t1;
OY101441.1_Gymnocheta_viridis_genome_assembly,_chromosome:_2	AUGUSTUS	CDS	96812696	96812943	0.71	+	0	ID=g10229.t1.CDS1;Parent=g10229.t1;
OY101441.1_Gymnocheta_viridis_genome_assembly,_chromosome:_2	AUGUSTUS	exon	96812696	96812943	.	+	.	ID=g10229.t1.exon1;Parent=g10229.t1;
OY101441.1_Gymnocheta_viridis_genome_assembly,_chromosome:_2	AUGUSTUS	intron	96812944	96815972	0.55	+	.	ID=g10229.t1.intron1;Parent=g10229.t1;
OY101441.1_Gymnocheta_viridis_genome_assembly,_chromosome:_2	AUGUSTUS	CDS	96815973	96816120	0.55	+	1	ID=g10229.t1.CDS2;Parent=g10229.t1;
OY101441.1_Gymnocheta_viridis_genome_assembly,_chromosome:_2	AUGUSTUS	exon	96815973	96816120	.	+	.	ID=g10229.t1.exon2;Parent=g10229.t1;
OY101441.1_Gymnocheta_viridis_genome_assembly,_chromosome:_2	AUGUSTUS	stop_codon	96816118	96816120	.	+	0	ID=g10229.t1.stop1;Parent=g10229.t1;
OY101441.1_Gymnocheta_viridis_genome_assembly,_chromosome:_2	AUGUSTUS	gene	96897666	96898103	.	-	.	ID=g10230;
OY101441.1_Gymnocheta_viridis_genome_assembly,_chromosome:_2	AUGUSTUS	mRNA	96897666	96898103	0.41	-	.	ID=g10230.t1;Parent=g10230;
OY101441.1_Gymnocheta_viridis_genome_assembly,_chromosome:_2	AUGUSTUS	stop_codon	96897666	96897668	.	-	0	ID=g10230.t1.stop1;Parent=g10230.t1;
OY101441.1_Gymnocheta_viridis_genome_assembly,_chromosome:_2	AUGUSTUS	CDS	96897666	96897761	0.43	-	0	ID=g10230.t1.CDS1;Parent=g10230.t1;
OY101441.1_Gymnocheta_viridis_genome_assembly,_chromosome:_2	AUGUSTUS	exon	96897666	96897761	.	-	.	ID=g10230.t1.exon1;Parent=g10230.t1;
OY101441.1_Gymnocheta_viridis_genome_assembly,_chromosome:_2	AUGUSTUS	intron	96897762	96897896	0.43	-	.	ID=g10230.t1.intron1;Parent=g10230.t1;
OY101441.1_Gymnocheta_viridis_genome_assembly,_chromosome:_2	AUGUSTUS	CDS	96897897	96898103	0.76	-	0	ID=g10230.t1.CDS2;Parent=g10230.t1;
OY101441.1_Gymnocheta_viridis_genome_assembly,_chromosome:_2	AUGUSTUS	exon	96897897	96898103	.	-	.	ID=g10230.t1.exon2;Parent=g10230.t1;
OY101441.1_Gymnocheta_viridis_genome_assembly,_chromosome:_2	AUGUSTUS	start_codon	96898101	96898103	.	-	0	ID=g10230.t1.start1;Parent=g10230.t1;
OY101441.1_Gymnocheta_viridis_genome_assembly,_chromosome:_2	AUGUSTUS	gene	96897666	96898330	.	-	.	ID=g10231;
OY101441.1_Gymnocheta_viridis_genome_assembly,_chromosome:_2	AUGUSTUS	mRNA	96897666	96898330	0.48	-	.	ID=g10231.t1;Parent=g10231;
OY101441.1_Gymnocheta_viridis_genome_assembly,_chromosome:_2	AUGUSTUS	stop_codon	96897666	96897668	.	-	0	ID=g10231.t1.stop1;Parent=g10231.t1;
OY101441.1_Gymnocheta_viridis_genome_assembly,_chromosome:_2	AUGUSTUS	CDS	96897666	96897865	0.48	-	2	ID=g10231.t1.CDS1;Parent=g10231.t1;
OY101441.1_Gymnocheta_viridis_genome_assembly,_chromosome:_2	AUGUSTUS	exon	96897666	96897865	.	-	.	ID=g10231.t1.exon1;Parent=g10231.t1;
OY101441.1_Gymnocheta_viridis_genome_assembly,_chromosome:_2	AUGUSTUS	intron	96897866	96898320	0.48	-	.	ID=g10231.t1.intron1;Parent=g10231.t1;
OY101441.1_Gymnocheta_viridis_genome_assembly,_chromosome:_2	AUGUSTUS	CDS	96898321	96898330	0.72	-	0	ID=g10231.t1.CDS2;Parent=g10231.t1;
OY101441.1_Gymnocheta_viridis_genome_assembly,_chromosome:_2	AUGUSTUS	exon	96898321	96898330	.	-	.	ID=g10231.t1.exon2;Parent=g10231.t1;
OY101441.1_Gymnocheta_viridis_genome_assembly,_chromosome:_2	AUGUSTUS	start_codon	96898328	96898330	.	-	0	ID=g10231.t1.start1;Parent=g10231.t1;
OY101441.1_Gymnocheta_viridis_genome_assembly,_chromosome:_2	AUGUSTUS	gene	97028967	97029305	.	+	.	ID=g10232;
OY101441.1_Gymnocheta_viridis_genome_assembly,_chromosome:_2	AUGUSTUS	mRNA	97028967	97029305	1	+	.	ID=g10232.t1;Parent=g10232;
OY101441.1_Gymnocheta_viridis_genome_assembly,_chromosome:_2	AUGUSTUS	start_codon	97028967	97028969	.	+	0	ID=g10232.t1.start1;Parent=g10232.t1;
OY101441.1_Gymnocheta_viridis_genome_assembly,_chromosome:_2	AUGUSTUS	CDS	97028967	97029305	1	+	0	ID=g10232.t1.CDS1;Parent=g10232.t1;
OY101441.1_Gymnocheta_viridis_genome_assembly,_chromosome:_2	AUGUSTUS	exon	97028967	97029305	.	+	.	ID=g10232.t1.exon1;Parent=g10232.t1;
OY101441.1_Gymnocheta_viridis_genome_assembly,_chromosome:_2	AUGUSTUS	stop_codon	97029303	97029305	.	+	0	ID=g10232.t1.stop1;Parent=g10232.t1;
OY101441.1_Gymnocheta_viridis_genome_assembly,_chromosome:_2	AUGUSTUS	gene	97088179	97104094	.	-	.	ID=g10233;
OY101441.1_Gymnocheta_viridis_genome_assembly,_chromosome:_2	AUGUSTUS	mRNA	97088179	97104094	0.36	-	.	ID=g10233.t1;Parent=g10233;
OY101441.1_Gymnocheta_viridis_genome_assembly,_chromosome:_2	AUGUSTUS	stop_codon	97088179	97088181	.	-	0	ID=g10233.t1.stop1;Parent=g10233.t1;
OY101441.1_Gymnocheta_viridis_genome_assembly,_chromosome:_2	AUGUSTUS	CDS	97088179	97088319	1	-	0	ID=g10233.t1.CDS1;Parent=g10233.t1;
OY101441.1_Gymnocheta_viridis_genome_assembly,_chromosome:_2	AUGUSTUS	exon	97088179	97088319	.	-	.	ID=g10233.t1.exon1;Parent=g10233.t1;
OY101441.1_Gymnocheta_viridis_genome_assembly,_chromosome:_2	AUGUSTUS	intron	97088320	97092319	1	-	.	ID=g10233.t1.intron1;Parent=g10233.t1;
OY101441.1_Gymnocheta_viridis_genome_assembly,_chromosome:_2	AUGUSTUS	CDS	97092320	97092524	1	-	1	ID=g10233.t1.CDS2;Parent=g10233.t1;
OY101441.1_Gymnocheta_viridis_genome_assembly,_chromosome:_2	AUGUSTUS	exon	97092320	97092524	.	-	.	ID=g10233.t1.exon2;Parent=g10233.t1;
OY101441.1_Gymnocheta_viridis_genome_assembly,_chromosome:_2	AUGUSTUS	intron	97092525	97092594	1	-	.	ID=g10233.t1.intron2;Parent=g10233.t1;
OY101441.1_Gymnocheta_viridis_genome_assembly,_chromosome:_2	AUGUSTUS	CDS	97092595	97092788	1	-	0	ID=g10233.t1.CDS3;Parent=g10233.t1;
OY101441.1_Gymnocheta_viridis_genome_assembly,_chromosome:_2	AUGUSTUS	exon	97092595	97092788	.	-	.	ID=g10233.t1.exon3;Parent=g10233.t1;
OY101441.1_Gymnocheta_viridis_genome_assembly,_chromosome:_2	AUGUSTUS	intron	97092789	97092855	1	-	.	ID=g10233.t1.intron3;Parent=g10233.t1;
OY101441.1_Gymnocheta_viridis_genome_assembly,_chromosome:_2	AUGUSTUS	CDS	97092856	97092958	1	-	1	ID=g10233.t1.CDS4;Parent=g10233.t1;
OY101441.1_Gymnocheta_viridis_genome_assembly,_chromosome:_2	AUGUSTUS	exon	97092856	97092958	.	-	.	ID=g10233.t1.exon4;Parent=g10233.t1;
OY101441.1_Gymnocheta_viridis_genome_assembly,_chromosome:_2	AUGUSTUS	intron	97092959	97098008	1	-	.	ID=g10233.t1.intron4;Parent=g10233.t1;
OY101441.1_Gymnocheta_viridis_genome_assembly,_chromosome:_2	AUGUSTUS	CDS	97098009	97098148	1	-	0	ID=g10233.t1.CDS5;Parent=g10233.t1;
OY101441.1_Gymnocheta_viridis_genome_assembly,_chromosome:_2	AUGUSTUS	exon	97098009	97098148	.	-	.	ID=g10233.t1.exon5;Parent=g10233.t1;
OY101441.1_Gymnocheta_viridis_genome_assembly,_chromosome:_2	AUGUSTUS	intron	97098149	97098214	1	-	.	ID=g10233.t1.intron5;Parent=g10233.t1;
OY101441.1_Gymnocheta_viridis_genome_assembly,_chromosome:_2	AUGUSTUS	CDS	97098215	97098338	1	-	1	ID=g10233.t1.CDS6;Parent=g10233.t1;
OY101441.1_Gymnocheta_viridis_genome_assembly,_chromosome:_2	AUGUSTUS	exon	97098215	97098338	.	-	.	ID=g10233.t1.exon6;Parent=g10233.t1;
OY101441.1_Gymnocheta_viridis_genome_assembly,_chromosome:_2	AUGUSTUS	intron	97098339	97098410	1	-	.	ID=g10233.t1.intron6;Parent=g10233.t1;
OY101441.1_Gymnocheta_viridis_genome_assembly,_chromosome:_2	AUGUSTUS	CDS	97098411	97098797	0.99	-	1	ID=g10233.t1.CDS7;Parent=g10233.t1;
OY101441.1_Gymnocheta_viridis_genome_assembly,_chromosome:_2	AUGUSTUS	exon	97098411	97098797	.	-	.	ID=g10233.t1.exon7;Parent=g10233.t1;
OY101441.1_Gymnocheta_viridis_genome_assembly,_chromosome:_2	AUGUSTUS	intron	97098798	97104065	0.62	-	.	ID=g10233.t1.intron7;Parent=g10233.t1;
OY101441.1_Gymnocheta_viridis_genome_assembly,_chromosome:_2	AUGUSTUS	CDS	97104066	97104094	0.36	-	0	ID=g10233.t1.CDS8;Parent=g10233.t1;
OY101441.1_Gymnocheta_viridis_genome_assembly,_chromosome:_2	AUGUSTUS	exon	97104066	97104094	.	-	.	ID=g10233.t1.exon8;Parent=g10233.t1;
OY101441.1_Gymnocheta_viridis_genome_assembly,_chromosome:_2	AUGUSTUS	start_codon	97104092	97104094	.	-	0	ID=g10233.t1.start1;Parent=g10233.t1;
OY101441.1_Gymnocheta_viridis_genome_assembly,_chromosome:_2	AUGUSTUS	mRNA	97088179	97104094	0.44	-	.	ID=g10233.t2;Parent=g10233;
OY101441.1_Gymnocheta_viridis_genome_assembly,_chromosome:_2	AUGUSTUS	stop_codon	97088179	97088181	.	-	0	ID=g10233.t2.stop1;Parent=g10233.t2;
OY101441.1_Gymnocheta_viridis_genome_assembly,_chromosome:_2	AUGUSTUS	CDS	97088179	97088319	1	-	0	ID=g10233.t2.CDS1;Parent=g10233.t2;
OY101441.1_Gymnocheta_viridis_genome_assembly,_chromosome:_2	AUGUSTUS	exon	97088179	97088319	.	-	.	ID=g10233.t2.exon1;Parent=g10233.t2;
OY101441.1_Gymnocheta_viridis_genome_assembly,_chromosome:_2	AUGUSTUS	intron	97088320	97092319	1	-	.	ID=g10233.t2.intron1;Parent=g10233.t2;
OY101441.1_Gymnocheta_viridis_genome_assembly,_chromosome:_2	AUGUSTUS	CDS	97092320	97092524	1	-	1	ID=g10233.t2.CDS2;Parent=g10233.t2;
OY101441.1_Gymnocheta_viridis_genome_assembly,_chromosome:_2	AUGUSTUS	exon	97092320	97092524	.	-	.	ID=g10233.t2.exon2;Parent=g10233.t2;
OY101441.1_Gymnocheta_viridis_genome_assembly,_chromosome:_2	AUGUSTUS	intron	97092525	97092594	1	-	.	ID=g10233.t2.intron2;Parent=g10233.t2;
OY101441.1_Gymnocheta_viridis_genome_assembly,_chromosome:_2	AUGUSTUS	CDS	97092595	97092788	1	-	0	ID=g10233.t2.CDS3;Parent=g10233.t2;
OY101441.1_Gymnocheta_viridis_genome_assembly,_chromosome:_2	AUGUSTUS	exon	97092595	97092788	.	-	.	ID=g10233.t2.exon3;Parent=g10233.t2;
OY101441.1_Gymnocheta_viridis_genome_assembly,_chromosome:_2	AUGUSTUS	intron	97092789	97092855	1	-	.	ID=g10233.t2.intron3;Parent=g10233.t2;
OY101441.1_Gymnocheta_viridis_genome_assembly,_chromosome:_2	AUGUSTUS	CDS	97092856	97092958	1	-	1	ID=g10233.t2.CDS4;Parent=g10233.t2;
OY101441.1_Gymnocheta_viridis_genome_assembly,_chromosome:_2	AUGUSTUS	exon	97092856	97092958	.	-	.	ID=g10233.t2.exon4;Parent=g10233.t2;
OY101441.1_Gymnocheta_viridis_genome_assembly,_chromosome:_2	AUGUSTUS	intron	97092959	97093475	1	-	.	ID=g10233.t2.intron4;Parent=g10233.t2;
OY101441.1_Gymnocheta_viridis_genome_assembly,_chromosome:_2	AUGUSTUS	CDS	97093476	97093511	1	-	1	ID=g10233.t2.CDS5;Parent=g10233.t2;
OY101441.1_Gymnocheta_viridis_genome_assembly,_chromosome:_2	AUGUSTUS	exon	97093476	97093511	.	-	.	ID=g10233.t2.exon5;Parent=g10233.t2;
OY101441.1_Gymnocheta_viridis_genome_assembly,_chromosome:_2	AUGUSTUS	intron	97093512	97098008	1	-	.	ID=g10233.t2.intron5;Parent=g10233.t2;
OY101441.1_Gymnocheta_viridis_genome_assembly,_chromosome:_2	AUGUSTUS	CDS	97098009	97098148	1	-	0	ID=g10233.t2.CDS6;Parent=g10233.t2;
OY101441.1_Gymnocheta_viridis_genome_assembly,_chromosome:_2	AUGUSTUS	exon	97098009	97098148	.	-	.	ID=g10233.t2.exon6;Parent=g10233.t2;
OY101441.1_Gymnocheta_viridis_genome_assembly,_chromosome:_2	AUGUSTUS	intron	97098149	97098214	1	-	.	ID=g10233.t2.intron6;Parent=g10233.t2;
OY101441.1_Gymnocheta_viridis_genome_assembly,_chromosome:_2	AUGUSTUS	CDS	97098215	97098338	1	-	1	ID=g10233.t2.CDS7;Parent=g10233.t2;
OY101441.1_Gymnocheta_viridis_genome_assembly,_chromosome:_2	AUGUSTUS	exon	97098215	97098338	.	-	.	ID=g10233.t2.exon7;Parent=g10233.t2;
OY101441.1_Gymnocheta_viridis_genome_assembly,_chromosome:_2	AUGUSTUS	intron	97098339	97098410	1	-	.	ID=g10233.t2.intron7;Parent=g10233.t2;
OY101441.1_Gymnocheta_viridis_genome_assembly,_chromosome:_2	AUGUSTUS	CDS	97098411	97098797	0.91	-	1	ID=g10233.t2.CDS8;Parent=g10233.t2;
OY101441.1_Gymnocheta_viridis_genome_assembly,_chromosome:_2	AUGUSTUS	exon	97098411	97098797	.	-	.	ID=g10233.t2.exon8;Parent=g10233.t2;
OY101441.1_Gymnocheta_viridis_genome_assembly,_chromosome:_2	AUGUSTUS	intron	97098798	97104065	0.71	-	.	ID=g10233.t2.intron8;Parent=g10233.t2;
OY101441.1_Gymnocheta_viridis_genome_assembly,_chromosome:_2	AUGUSTUS	CDS	97104066	97104094	0.44	-	0	ID=g10233.t2.CDS9;Parent=g10233.t2;
OY101441.1_Gymnocheta_viridis_genome_assembly,_chromosome:_2	AUGUSTUS	exon	97104066	97104094	.	-	.	ID=g10233.t2.exon9;Parent=g10233.t2;
OY101441.1_Gymnocheta_viridis_genome_assembly,_chromosome:_2	AUGUSTUS	start_codon	97104092	97104094	.	-	0	ID=g10233.t2.start1;Parent=g10233.t2;
OY101441.1_Gymnocheta_viridis_genome_assembly,_chromosome:_2	AUGUSTUS	gene	97152754	97153695	.	-	.	ID=g10234;
OY101441.1_Gymnocheta_viridis_genome_assembly,_chromosome:_2	AUGUSTUS	mRNA	97152754	97153695	1	-	.	ID=g10234.t1;Parent=g10234;
OY101441.1_Gymnocheta_viridis_genome_assembly,_chromosome:_2	AUGUSTUS	stop_codon	97152754	97152756	.	-	0	ID=g10234.t1.stop1;Parent=g10234.t1;
OY101441.1_Gymnocheta_viridis_genome_assembly,_chromosome:_2	AUGUSTUS	CDS	97152754	97153695	1	-	0	ID=g10234.t1.CDS1;Parent=g10234.t1;
OY101441.1_Gymnocheta_viridis_genome_assembly,_chromosome:_2	AUGUSTUS	exon	97152754	97153695	.	-	.	ID=g10234.t1.exon1;Parent=g10234.t1;
OY101441.1_Gymnocheta_viridis_genome_assembly,_chromosome:_2	AUGUSTUS	start_codon	97153693	97153695	.	-	0	ID=g10234.t1.start1;Parent=g10234.t1;
OY101441.1_Gymnocheta_viridis_genome_assembly,_chromosome:_2	AUGUSTUS	gene	97176733	97179932	.	+	.	ID=g10235;
OY101441.1_Gymnocheta_viridis_genome_assembly,_chromosome:_2	AUGUSTUS	mRNA	97176733	97179932	1	+	.	ID=g10235.t1;Parent=g10235;
OY101441.1_Gymnocheta_viridis_genome_assembly,_chromosome:_2	AUGUSTUS	start_codon	97176733	97176735	.	+	0	ID=g10235.t1.start1;Parent=g10235.t1;
OY101441.1_Gymnocheta_viridis_genome_assembly,_chromosome:_2	AUGUSTUS	CDS	97176733	97176777	1	+	0	ID=g10235.t1.CDS1;Parent=g10235.t1;
OY101441.1_Gymnocheta_viridis_genome_assembly,_chromosome:_2	AUGUSTUS	exon	97176733	97176777	.	+	.	ID=g10235.t1.exon1;Parent=g10235.t1;
OY101441.1_Gymnocheta_viridis_genome_assembly,_chromosome:_2	AUGUSTUS	intron	97176778	97176848	1	+	.	ID=g10235.t1.intron1;Parent=g10235.t1;
OY101441.1_Gymnocheta_viridis_genome_assembly,_chromosome:_2	AUGUSTUS	CDS	97176849	97177546	1	+	0	ID=g10235.t1.CDS2;Parent=g10235.t1;
OY101441.1_Gymnocheta_viridis_genome_assembly,_chromosome:_2	AUGUSTUS	exon	97176849	97177546	.	+	.	ID=g10235.t1.exon2;Parent=g10235.t1;
OY101441.1_Gymnocheta_viridis_genome_assembly,_chromosome:_2	AUGUSTUS	intron	97177547	97177988	1	+	.	ID=g10235.t1.intron2;Parent=g10235.t1;
OY101441.1_Gymnocheta_viridis_genome_assembly,_chromosome:_2	AUGUSTUS	CDS	97177989	97179321	1	+	1	ID=g10235.t1.CDS3;Parent=g10235.t1;
OY101441.1_Gymnocheta_viridis_genome_assembly,_chromosome:_2	AUGUSTUS	exon	97177989	97179321	.	+	.	ID=g10235.t1.exon3;Parent=g10235.t1;
OY101441.1_Gymnocheta_viridis_genome_assembly,_chromosome:_2	AUGUSTUS	intron	97179322	97179377	1	+	.	ID=g10235.t1.intron3;Parent=g10235.t1;
OY101441.1_Gymnocheta_viridis_genome_assembly,_chromosome:_2	AUGUSTUS	CDS	97179378	97179932	1	+	0	ID=g10235.t1.CDS4;Parent=g10235.t1;
OY101441.1_Gymnocheta_viridis_genome_assembly,_chromosome:_2	AUGUSTUS	exon	97179378	97179932	.	+	.	ID=g10235.t1.exon4;Parent=g10235.t1;
OY101441.1_Gymnocheta_viridis_genome_assembly,_chromosome:_2	AUGUSTUS	stop_codon	97179930	97179932	.	+	0	ID=g10235.t1.stop1;Parent=g10235.t1;
OY101441.1_Gymnocheta_viridis_genome_assembly,_chromosome:_2	AUGUSTUS	gene	97272098	97272502	.	+	.	ID=g10236;
OY101441.1_Gymnocheta_viridis_genome_assembly,_chromosome:_2	AUGUSTUS	mRNA	97272098	97272502	0.9	+	.	ID=g10236.t1;Parent=g10236;
OY101441.1_Gymnocheta_viridis_genome_assembly,_chromosome:_2	AUGUSTUS	start_codon	97272098	97272100	.	+	0	ID=g10236.t1.start1;Parent=g10236.t1;
OY101441.1_Gymnocheta_viridis_genome_assembly,_chromosome:_2	AUGUSTUS	CDS	97272098	97272161	1	+	0	ID=g10236.t1.CDS1;Parent=g10236.t1;
OY101441.1_Gymnocheta_viridis_genome_assembly,_chromosome:_2	AUGUSTUS	exon	97272098	97272161	.	+	.	ID=g10236.t1.exon1;Parent=g10236.t1;
OY101441.1_Gymnocheta_viridis_genome_assembly,_chromosome:_2	AUGUSTUS	intron	97272162	97272236	1	+	.	ID=g10236.t1.intron1;Parent=g10236.t1;
OY101441.1_Gymnocheta_viridis_genome_assembly,_chromosome:_2	AUGUSTUS	CDS	97272237	97272502	0.9	+	2	ID=g10236.t1.CDS2;Parent=g10236.t1;
OY101441.1_Gymnocheta_viridis_genome_assembly,_chromosome:_2	AUGUSTUS	exon	97272237	97272502	.	+	.	ID=g10236.t1.exon2;Parent=g10236.t1;
OY101441.1_Gymnocheta_viridis_genome_assembly,_chromosome:_2	AUGUSTUS	stop_codon	97272500	97272502	.	+	0	ID=g10236.t1.stop1;Parent=g10236.t1;
OY101441.1_Gymnocheta_viridis_genome_assembly,_chromosome:_2	AUGUSTUS	gene	97439032	97439352	.	-	.	ID=g10237;
OY101441.1_Gymnocheta_viridis_genome_assembly,_chromosome:_2	AUGUSTUS	mRNA	97439032	97439352	0.96	-	.	ID=g10237.t1;Parent=g10237;
OY101441.1_Gymnocheta_viridis_genome_assembly,_chromosome:_2	AUGUSTUS	stop_codon	97439032	97439034	.	-	0	ID=g10237.t1.stop1;Parent=g10237.t1;
OY101441.1_Gymnocheta_viridis_genome_assembly,_chromosome:_2	AUGUSTUS	CDS	97439032	97439352	0.96	-	0	ID=g10237.t1.CDS1;Parent=g10237.t1;
OY101441.1_Gymnocheta_viridis_genome_assembly,_chromosome:_2	AUGUSTUS	exon	97439032	97439352	.	-	.	ID=g10237.t1.exon1;Parent=g10237.t1;
OY101441.1_Gymnocheta_viridis_genome_assembly,_chromosome:_2	AUGUSTUS	start_codon	97439350	97439352	.	-	0	ID=g10237.t1.start1;Parent=g10237.t1;
OY101441.1_Gymnocheta_viridis_genome_assembly,_chromosome:_2	AUGUSTUS	gene	97595112	97596038	.	+	.	ID=g10238;
OY101441.1_Gymnocheta_viridis_genome_assembly,_chromosome:_2	AUGUSTUS	mRNA	97595112	97596038	0.55	+	.	ID=g10238.t1;Parent=g10238;
OY101441.1_Gymnocheta_viridis_genome_assembly,_chromosome:_2	AUGUSTUS	start_codon	97595112	97595114	.	+	0	ID=g10238.t1.start1;Parent=g10238.t1;
OY101441.1_Gymnocheta_viridis_genome_assembly,_chromosome:_2	AUGUSTUS	CDS	97595112	97595193	0.93	+	0	ID=g10238.t1.CDS1;Parent=g10238.t1;
OY101441.1_Gymnocheta_viridis_genome_assembly,_chromosome:_2	AUGUSTUS	exon	97595112	97595193	.	+	.	ID=g10238.t1.exon1;Parent=g10238.t1;
OY101441.1_Gymnocheta_viridis_genome_assembly,_chromosome:_2	AUGUSTUS	intron	97595194	97595251	0.94	+	.	ID=g10238.t1.intron1;Parent=g10238.t1;
OY101441.1_Gymnocheta_viridis_genome_assembly,_chromosome:_2	AUGUSTUS	CDS	97595252	97595412	0.55	+	2	ID=g10238.t1.CDS2;Parent=g10238.t1;
OY101441.1_Gymnocheta_viridis_genome_assembly,_chromosome:_2	AUGUSTUS	exon	97595252	97595412	.	+	.	ID=g10238.t1.exon2;Parent=g10238.t1;
OY101441.1_Gymnocheta_viridis_genome_assembly,_chromosome:_2	AUGUSTUS	intron	97595413	97595462	0.58	+	.	ID=g10238.t1.intron2;Parent=g10238.t1;
OY101441.1_Gymnocheta_viridis_genome_assembly,_chromosome:_2	AUGUSTUS	CDS	97595463	97596038	1	+	0	ID=g10238.t1.CDS3;Parent=g10238.t1;
OY101441.1_Gymnocheta_viridis_genome_assembly,_chromosome:_2	AUGUSTUS	exon	97595463	97596038	.	+	.	ID=g10238.t1.exon3;Parent=g10238.t1;
OY101441.1_Gymnocheta_viridis_genome_assembly,_chromosome:_2	AUGUSTUS	stop_codon	97596036	97596038	.	+	0	ID=g10238.t1.stop1;Parent=g10238.t1;
OY101441.1_Gymnocheta_viridis_genome_assembly,_chromosome:_2	AUGUSTUS	gene	97691913	97692134	.	+	.	ID=g10239;
OY101441.1_Gymnocheta_viridis_genome_assembly,_chromosome:_2	AUGUSTUS	mRNA	97691913	97692134	1	+	.	ID=g10239.t1;Parent=g10239;
OY101441.1_Gymnocheta_viridis_genome_assembly,_chromosome:_2	AUGUSTUS	start_codon	97691913	97691915	.	+	0	ID=g10239.t1.start1;Parent=g10239.t1;
OY101441.1_Gymnocheta_viridis_genome_assembly,_chromosome:_2	AUGUSTUS	CDS	97691913	97692134	1	+	0	ID=g10239.t1.CDS1;Parent=g10239.t1;
OY101441.1_Gymnocheta_viridis_genome_assembly,_chromosome:_2	AUGUSTUS	exon	97691913	97692134	.	+	.	ID=g10239.t1.exon1;Parent=g10239.t1;
OY101441.1_Gymnocheta_viridis_genome_assembly,_chromosome:_2	AUGUSTUS	stop_codon	97692132	97692134	.	+	0	ID=g10239.t1.stop1;Parent=g10239.t1;
OY101441.1_Gymnocheta_viridis_genome_assembly,_chromosome:_2	AUGUSTUS	gene	97709208	97727190	.	+	.	ID=g10240;
OY101441.1_Gymnocheta_viridis_genome_assembly,_chromosome:_2	AUGUSTUS	mRNA	97709208	97727190	0.33	+	.	ID=g10240.t1;Parent=g10240;
OY101441.1_Gymnocheta_viridis_genome_assembly,_chromosome:_2	AUGUSTUS	start_codon	97709208	97709210	.	+	0	ID=g10240.t1.start1;Parent=g10240.t1;
OY101441.1_Gymnocheta_viridis_genome_assembly,_chromosome:_2	AUGUSTUS	CDS	97709208	97709466	0.35	+	0	ID=g10240.t1.CDS1;Parent=g10240.t1;
OY101441.1_Gymnocheta_viridis_genome_assembly,_chromosome:_2	AUGUSTUS	exon	97709208	97709466	.	+	.	ID=g10240.t1.exon1;Parent=g10240.t1;
OY101441.1_Gymnocheta_viridis_genome_assembly,_chromosome:_2	AUGUSTUS	intron	97709467	97723981	0.35	+	.	ID=g10240.t1.intron1;Parent=g10240.t1;
OY101441.1_Gymnocheta_viridis_genome_assembly,_chromosome:_2	AUGUSTUS	CDS	97723982	97724538	0.41	+	2	ID=g10240.t1.CDS2;Parent=g10240.t1;
OY101441.1_Gymnocheta_viridis_genome_assembly,_chromosome:_2	AUGUSTUS	exon	97723982	97724538	.	+	.	ID=g10240.t1.exon2;Parent=g10240.t1;
OY101441.1_Gymnocheta_viridis_genome_assembly,_chromosome:_2	AUGUSTUS	intron	97724539	97727049	0.95	+	.	ID=g10240.t1.intron2;Parent=g10240.t1;
OY101441.1_Gymnocheta_viridis_genome_assembly,_chromosome:_2	AUGUSTUS	CDS	97727050	97727190	0.95	+	0	ID=g10240.t1.CDS3;Parent=g10240.t1;
OY101441.1_Gymnocheta_viridis_genome_assembly,_chromosome:_2	AUGUSTUS	exon	97727050	97727190	.	+	.	ID=g10240.t1.exon3;Parent=g10240.t1;
OY101441.1_Gymnocheta_viridis_genome_assembly,_chromosome:_2	AUGUSTUS	stop_codon	97727188	97727190	.	+	0	ID=g10240.t1.stop1;Parent=g10240.t1;
OY101441.1_Gymnocheta_viridis_genome_assembly,_chromosome:_2	AUGUSTUS	mRNA	97709208	97727190	0.67	+	.	ID=g10240.t2;Parent=g10240;
OY101441.1_Gymnocheta_viridis_genome_assembly,_chromosome:_2	AUGUSTUS	start_codon	97709208	97709210	.	+	0	ID=g10240.t2.start1;Parent=g10240.t2;
OY101441.1_Gymnocheta_viridis_genome_assembly,_chromosome:_2	AUGUSTUS	CDS	97709208	97709474	0.76	+	0	ID=g10240.t2.CDS1;Parent=g10240.t2;
OY101441.1_Gymnocheta_viridis_genome_assembly,_chromosome:_2	AUGUSTUS	exon	97709208	97709474	.	+	.	ID=g10240.t2.exon1;Parent=g10240.t2;
OY101441.1_Gymnocheta_viridis_genome_assembly,_chromosome:_2	AUGUSTUS	intron	97709475	97727049	0.67	+	.	ID=g10240.t2.intron1;Parent=g10240.t2;
OY101441.1_Gymnocheta_viridis_genome_assembly,_chromosome:_2	AUGUSTUS	CDS	97727050	97727190	0.92	+	0	ID=g10240.t2.CDS2;Parent=g10240.t2;
OY101441.1_Gymnocheta_viridis_genome_assembly,_chromosome:_2	AUGUSTUS	exon	97727050	97727190	.	+	.	ID=g10240.t2.exon2;Parent=g10240.t2;
OY101441.1_Gymnocheta_viridis_genome_assembly,_chromosome:_2	AUGUSTUS	stop_codon	97727188	97727190	.	+	0	ID=g10240.t2.stop1;Parent=g10240.t2;
OY101441.1_Gymnocheta_viridis_genome_assembly,_chromosome:_2	AUGUSTUS	gene	97806988	97807452	.	+	.	ID=g10241;
OY101441.1_Gymnocheta_viridis_genome_assembly,_chromosome:_2	AUGUSTUS	mRNA	97806988	97807452	1	+	.	ID=g10241.t1;Parent=g10241;
OY101441.1_Gymnocheta_viridis_genome_assembly,_chromosome:_2	AUGUSTUS	start_codon	97806988	97806990	.	+	0	ID=g10241.t1.start1;Parent=g10241.t1;
OY101441.1_Gymnocheta_viridis_genome_assembly,_chromosome:_2	AUGUSTUS	CDS	97806988	97807452	1	+	0	ID=g10241.t1.CDS1;Parent=g10241.t1;
OY101441.1_Gymnocheta_viridis_genome_assembly,_chromosome:_2	AUGUSTUS	exon	97806988	97807452	.	+	.	ID=g10241.t1.exon1;Parent=g10241.t1;
OY101441.1_Gymnocheta_viridis_genome_assembly,_chromosome:_2	AUGUSTUS	stop_codon	97807450	97807452	.	+	0	ID=g10241.t1.stop1;Parent=g10241.t1;
OY101441.1_Gymnocheta_viridis_genome_assembly,_chromosome:_2	AUGUSTUS	gene	97939363	98019836	.	+	.	ID=g10242;
OY101441.1_Gymnocheta_viridis_genome_assembly,_chromosome:_2	AUGUSTUS	mRNA	97939363	98019836	0.61	+	.	ID=g10242.t1;Parent=g10242;
OY101441.1_Gymnocheta_viridis_genome_assembly,_chromosome:_2	AUGUSTUS	start_codon	97939363	97939365	.	+	0	ID=g10242.t1.start1;Parent=g10242.t1;
OY101441.1_Gymnocheta_viridis_genome_assembly,_chromosome:_2	AUGUSTUS	CDS	97939363	97939387	0.71	+	0	ID=g10242.t1.CDS1;Parent=g10242.t1;
OY101441.1_Gymnocheta_viridis_genome_assembly,_chromosome:_2	AUGUSTUS	exon	97939363	97939387	.	+	.	ID=g10242.t1.exon1;Parent=g10242.t1;
OY101441.1_Gymnocheta_viridis_genome_assembly,_chromosome:_2	AUGUSTUS	intron	97939388	97943011	0.71	+	.	ID=g10242.t1.intron1;Parent=g10242.t1;
OY101441.1_Gymnocheta_viridis_genome_assembly,_chromosome:_2	AUGUSTUS	CDS	97943012	97944543	1	+	2	ID=g10242.t1.CDS2;Parent=g10242.t1;
OY101441.1_Gymnocheta_viridis_genome_assembly,_chromosome:_2	AUGUSTUS	exon	97943012	97944543	.	+	.	ID=g10242.t1.exon2;Parent=g10242.t1;
OY101441.1_Gymnocheta_viridis_genome_assembly,_chromosome:_2	AUGUSTUS	intron	97944544	97958474	1	+	.	ID=g10242.t1.intron2;Parent=g10242.t1;
OY101441.1_Gymnocheta_viridis_genome_assembly,_chromosome:_2	AUGUSTUS	CDS	97958475	97958652	1	+	0	ID=g10242.t1.CDS3;Parent=g10242.t1;
OY101441.1_Gymnocheta_viridis_genome_assembly,_chromosome:_2	AUGUSTUS	exon	97958475	97958652	.	+	.	ID=g10242.t1.exon3;Parent=g10242.t1;
OY101441.1_Gymnocheta_viridis_genome_assembly,_chromosome:_2	AUGUSTUS	intron	97958653	97960619	1	+	.	ID=g10242.t1.intron3;Parent=g10242.t1;
OY101441.1_Gymnocheta_viridis_genome_assembly,_chromosome:_2	AUGUSTUS	CDS	97960620	97960846	1	+	2	ID=g10242.t1.CDS4;Parent=g10242.t1;
OY101441.1_Gymnocheta_viridis_genome_assembly,_chromosome:_2	AUGUSTUS	exon	97960620	97960846	.	+	.	ID=g10242.t1.exon4;Parent=g10242.t1;
OY101441.1_Gymnocheta_viridis_genome_assembly,_chromosome:_2	AUGUSTUS	intron	97960847	97968790	1	+	.	ID=g10242.t1.intron4;Parent=g10242.t1;
OY101441.1_Gymnocheta_viridis_genome_assembly,_chromosome:_2	AUGUSTUS	CDS	97968791	97968944	1	+	0	ID=g10242.t1.CDS5;Parent=g10242.t1;
OY101441.1_Gymnocheta_viridis_genome_assembly,_chromosome:_2	AUGUSTUS	exon	97968791	97968944	.	+	.	ID=g10242.t1.exon5;Parent=g10242.t1;
OY101441.1_Gymnocheta_viridis_genome_assembly,_chromosome:_2	AUGUSTUS	intron	97968945	97987082	1	+	.	ID=g10242.t1.intron5;Parent=g10242.t1;
OY101441.1_Gymnocheta_viridis_genome_assembly,_chromosome:_2	AUGUSTUS	CDS	97987083	97987222	1	+	2	ID=g10242.t1.CDS6;Parent=g10242.t1;
OY101441.1_Gymnocheta_viridis_genome_assembly,_chromosome:_2	AUGUSTUS	exon	97987083	97987222	.	+	.	ID=g10242.t1.exon6;Parent=g10242.t1;
OY101441.1_Gymnocheta_viridis_genome_assembly,_chromosome:_2	AUGUSTUS	intron	97987223	97987487	1	+	.	ID=g10242.t1.intron6;Parent=g10242.t1;
OY101441.1_Gymnocheta_viridis_genome_assembly,_chromosome:_2	AUGUSTUS	CDS	97987488	97987617	1	+	0	ID=g10242.t1.CDS7;Parent=g10242.t1;
OY101441.1_Gymnocheta_viridis_genome_assembly,_chromosome:_2	AUGUSTUS	exon	97987488	97987617	.	+	.	ID=g10242.t1.exon7;Parent=g10242.t1;
OY101441.1_Gymnocheta_viridis_genome_assembly,_chromosome:_2	AUGUSTUS	intron	97987618	98016798	1	+	.	ID=g10242.t1.intron7;Parent=g10242.t1;
OY101441.1_Gymnocheta_viridis_genome_assembly,_chromosome:_2	AUGUSTUS	CDS	98016799	98016930	1	+	2	ID=g10242.t1.CDS8;Parent=g10242.t1;
OY101441.1_Gymnocheta_viridis_genome_assembly,_chromosome:_2	AUGUSTUS	exon	98016799	98016930	.	+	.	ID=g10242.t1.exon8;Parent=g10242.t1;
OY101441.1_Gymnocheta_viridis_genome_assembly,_chromosome:_2	AUGUSTUS	intron	98016931	98019597	1	+	.	ID=g10242.t1.intron8;Parent=g10242.t1;
OY101441.1_Gymnocheta_viridis_genome_assembly,_chromosome:_2	AUGUSTUS	CDS	98019598	98019836	0.82	+	2	ID=g10242.t1.CDS9;Parent=g10242.t1;
OY101441.1_Gymnocheta_viridis_genome_assembly,_chromosome:_2	AUGUSTUS	exon	98019598	98019836	.	+	.	ID=g10242.t1.exon9;Parent=g10242.t1;
OY101441.1_Gymnocheta_viridis_genome_assembly,_chromosome:_2	AUGUSTUS	stop_codon	98019834	98019836	.	+	0	ID=g10242.t1.stop1;Parent=g10242.t1;
OY101441.1_Gymnocheta_viridis_genome_assembly,_chromosome:_2	AUGUSTUS	gene	98065308	98069316	.	+	.	ID=g10243;
OY101441.1_Gymnocheta_viridis_genome_assembly,_chromosome:_2	AUGUSTUS	mRNA	98065308	98069316	0.9	+	.	ID=g10243.t1;Parent=g10243;
OY101441.1_Gymnocheta_viridis_genome_assembly,_chromosome:_2	AUGUSTUS	start_codon	98065308	98065310	.	+	0	ID=g10243.t1.start1;Parent=g10243.t1;
OY101441.1_Gymnocheta_viridis_genome_assembly,_chromosome:_2	AUGUSTUS	CDS	98065308	98065335	0.91	+	0	ID=g10243.t1.CDS1;Parent=g10243.t1;
OY101441.1_Gymnocheta_viridis_genome_assembly,_chromosome:_2	AUGUSTUS	exon	98065308	98065335	.	+	.	ID=g10243.t1.exon1;Parent=g10243.t1;
OY101441.1_Gymnocheta_viridis_genome_assembly,_chromosome:_2	AUGUSTUS	intron	98065336	98068778	0.9	+	.	ID=g10243.t1.intron1;Parent=g10243.t1;
OY101441.1_Gymnocheta_viridis_genome_assembly,_chromosome:_2	AUGUSTUS	CDS	98068779	98068957	0.99	+	2	ID=g10243.t1.CDS2;Parent=g10243.t1;
OY101441.1_Gymnocheta_viridis_genome_assembly,_chromosome:_2	AUGUSTUS	exon	98068779	98068957	.	+	.	ID=g10243.t1.exon2;Parent=g10243.t1;
OY101441.1_Gymnocheta_viridis_genome_assembly,_chromosome:_2	AUGUSTUS	intron	98068958	98069028	1	+	.	ID=g10243.t1.intron2;Parent=g10243.t1;
OY101441.1_Gymnocheta_viridis_genome_assembly,_chromosome:_2	AUGUSTUS	CDS	98069029	98069316	1	+	0	ID=g10243.t1.CDS3;Parent=g10243.t1;
OY101441.1_Gymnocheta_viridis_genome_assembly,_chromosome:_2	AUGUSTUS	exon	98069029	98069316	.	+	.	ID=g10243.t1.exon3;Parent=g10243.t1;
OY101441.1_Gymnocheta_viridis_genome_assembly,_chromosome:_2	AUGUSTUS	stop_codon	98069314	98069316	.	+	0	ID=g10243.t1.stop1;Parent=g10243.t1;
OY101441.1_Gymnocheta_viridis_genome_assembly,_chromosome:_2	AUGUSTUS	gene	98128254	98131812	.	+	.	ID=g10244;
OY101441.1_Gymnocheta_viridis_genome_assembly,_chromosome:_2	AUGUSTUS	mRNA	98128254	98131812	1	+	.	ID=g10244.t1;Parent=g10244;
OY101441.1_Gymnocheta_viridis_genome_assembly,_chromosome:_2	AUGUSTUS	start_codon	98128254	98128256	.	+	0	ID=g10244.t1.start1;Parent=g10244.t1;
OY101441.1_Gymnocheta_viridis_genome_assembly,_chromosome:_2	AUGUSTUS	CDS	98128254	98128760	1	+	0	ID=g10244.t1.CDS1;Parent=g10244.t1;
OY101441.1_Gymnocheta_viridis_genome_assembly,_chromosome:_2	AUGUSTUS	exon	98128254	98128760	.	+	.	ID=g10244.t1.exon1;Parent=g10244.t1;
OY101441.1_Gymnocheta_viridis_genome_assembly,_chromosome:_2	AUGUSTUS	intron	98128761	98128836	1	+	.	ID=g10244.t1.intron1;Parent=g10244.t1;
OY101441.1_Gymnocheta_viridis_genome_assembly,_chromosome:_2	AUGUSTUS	CDS	98128837	98131812	1	+	0	ID=g10244.t1.CDS2;Parent=g10244.t1;
OY101441.1_Gymnocheta_viridis_genome_assembly,_chromosome:_2	AUGUSTUS	exon	98128837	98131812	.	+	.	ID=g10244.t1.exon2;Parent=g10244.t1;
OY101441.1_Gymnocheta_viridis_genome_assembly,_chromosome:_2	AUGUSTUS	stop_codon	98131810	98131812	.	+	0	ID=g10244.t1.stop1;Parent=g10244.t1;
OY101441.1_Gymnocheta_viridis_genome_assembly,_chromosome:_2	AUGUSTUS	gene	98206685	98258664	.	+	.	ID=g10245;
OY101441.1_Gymnocheta_viridis_genome_assembly,_chromosome:_2	AUGUSTUS	mRNA	98206685	98258664	0.6	+	.	ID=g10245.t1;Parent=g10245;
OY101441.1_Gymnocheta_viridis_genome_assembly,_chromosome:_2	AUGUSTUS	start_codon	98206685	98206687	.	+	0	ID=g10245.t1.start1;Parent=g10245.t1;
OY101441.1_Gymnocheta_viridis_genome_assembly,_chromosome:_2	AUGUSTUS	CDS	98206685	98206813	0.99	+	0	ID=g10245.t1.CDS1;Parent=g10245.t1;
OY101441.1_Gymnocheta_viridis_genome_assembly,_chromosome:_2	AUGUSTUS	exon	98206685	98206813	.	+	.	ID=g10245.t1.exon1;Parent=g10245.t1;
OY101441.1_Gymnocheta_viridis_genome_assembly,_chromosome:_2	AUGUSTUS	intron	98206814	98224036	0.99	+	.	ID=g10245.t1.intron1;Parent=g10245.t1;
OY101441.1_Gymnocheta_viridis_genome_assembly,_chromosome:_2	AUGUSTUS	CDS	98224037	98224117	1	+	0	ID=g10245.t1.CDS2;Parent=g10245.t1;
OY101441.1_Gymnocheta_viridis_genome_assembly,_chromosome:_2	AUGUSTUS	exon	98224037	98224117	.	+	.	ID=g10245.t1.exon2;Parent=g10245.t1;
OY101441.1_Gymnocheta_viridis_genome_assembly,_chromosome:_2	AUGUSTUS	intron	98224118	98224188	1	+	.	ID=g10245.t1.intron2;Parent=g10245.t1;
OY101441.1_Gymnocheta_viridis_genome_assembly,_chromosome:_2	AUGUSTUS	CDS	98224189	98227623	0.77	+	0	ID=g10245.t1.CDS3;Parent=g10245.t1;
OY101441.1_Gymnocheta_viridis_genome_assembly,_chromosome:_2	AUGUSTUS	exon	98224189	98227623	.	+	.	ID=g10245.t1.exon3;Parent=g10245.t1;
OY101441.1_Gymnocheta_viridis_genome_assembly,_chromosome:_2	AUGUSTUS	intron	98227624	98258451	0.6	+	.	ID=g10245.t1.intron3;Parent=g10245.t1;
OY101441.1_Gymnocheta_viridis_genome_assembly,_chromosome:_2	AUGUSTUS	CDS	98258452	98258664	0.95	+	0	ID=g10245.t1.CDS4;Parent=g10245.t1;
OY101441.1_Gymnocheta_viridis_genome_assembly,_chromosome:_2	AUGUSTUS	exon	98258452	98258664	.	+	.	ID=g10245.t1.exon4;Parent=g10245.t1;
OY101441.1_Gymnocheta_viridis_genome_assembly,_chromosome:_2	AUGUSTUS	stop_codon	98258662	98258664	.	+	0	ID=g10245.t1.stop1;Parent=g10245.t1;
OY101441.1_Gymnocheta_viridis_genome_assembly,_chromosome:_2	AUGUSTUS	gene	98386741	98399205	.	+	.	ID=g10246;
OY101441.1_Gymnocheta_viridis_genome_assembly,_chromosome:_2	AUGUSTUS	mRNA	98386741	98399205	0.56	+	.	ID=g10246.t1;Parent=g10246;
OY101441.1_Gymnocheta_viridis_genome_assembly,_chromosome:_2	AUGUSTUS	CDS	98386741	98386743	0.56	+	0	ID=g10246.t1.CDS1;Parent=g10246.t1;
OY101441.1_Gymnocheta_viridis_genome_assembly,_chromosome:_2	AUGUSTUS	exon	98386741	98386743	.	+	.	ID=g10246.t1.exon1;Parent=g10246.t1;
OY101441.1_Gymnocheta_viridis_genome_assembly,_chromosome:_2	AUGUSTUS	start_codon	98386741	98386743	.	+	0	ID=g10246.t1.start1;Parent=g10246.t1;
OY101441.1_Gymnocheta_viridis_genome_assembly,_chromosome:_2	AUGUSTUS	intron	98386744	98387596	0.56	+	.	ID=g10246.t1.intron1;Parent=g10246.t1;
OY101441.1_Gymnocheta_viridis_genome_assembly,_chromosome:_2	AUGUSTUS	CDS	98387597	98387710	1	+	0	ID=g10246.t1.CDS2;Parent=g10246.t1;
OY101441.1_Gymnocheta_viridis_genome_assembly,_chromosome:_2	AUGUSTUS	exon	98387597	98387710	.	+	.	ID=g10246.t1.exon2;Parent=g10246.t1;
OY101441.1_Gymnocheta_viridis_genome_assembly,_chromosome:_2	AUGUSTUS	intron	98387711	98396221	1	+	.	ID=g10246.t1.intron2;Parent=g10246.t1;
OY101441.1_Gymnocheta_viridis_genome_assembly,_chromosome:_2	AUGUSTUS	CDS	98396222	98396305	1	+	0	ID=g10246.t1.CDS3;Parent=g10246.t1;
OY101441.1_Gymnocheta_viridis_genome_assembly,_chromosome:_2	AUGUSTUS	exon	98396222	98396305	.	+	.	ID=g10246.t1.exon3;Parent=g10246.t1;
OY101441.1_Gymnocheta_viridis_genome_assembly,_chromosome:_2	AUGUSTUS	intron	98396306	98398944	1	+	.	ID=g10246.t1.intron3;Parent=g10246.t1;
OY101441.1_Gymnocheta_viridis_genome_assembly,_chromosome:_2	AUGUSTUS	CDS	98398945	98399205	1	+	0	ID=g10246.t1.CDS4;Parent=g10246.t1;
OY101441.1_Gymnocheta_viridis_genome_assembly,_chromosome:_2	AUGUSTUS	exon	98398945	98399205	.	+	.	ID=g10246.t1.exon4;Parent=g10246.t1;
OY101441.1_Gymnocheta_viridis_genome_assembly,_chromosome:_2	AUGUSTUS	stop_codon	98399203	98399205	.	+	0	ID=g10246.t1.stop1;Parent=g10246.t1;
OY101441.1_Gymnocheta_viridis_genome_assembly,_chromosome:_2	AUGUSTUS	gene	98414192	98420955	.	-	.	ID=g10247;
OY101441.1_Gymnocheta_viridis_genome_assembly,_chromosome:_2	AUGUSTUS	mRNA	98414192	98420955	1	-	.	ID=g10247.t1;Parent=g10247;
OY101441.1_Gymnocheta_viridis_genome_assembly,_chromosome:_2	AUGUSTUS	stop_codon	98414192	98414194	.	-	0	ID=g10247.t1.stop1;Parent=g10247.t1;
OY101441.1_Gymnocheta_viridis_genome_assembly,_chromosome:_2	AUGUSTUS	CDS	98414192	98415051	1	-	2	ID=g10247.t1.CDS1;Parent=g10247.t1;
OY101441.1_Gymnocheta_viridis_genome_assembly,_chromosome:_2	AUGUSTUS	exon	98414192	98415051	.	-	.	ID=g10247.t1.exon1;Parent=g10247.t1;
OY101441.1_Gymnocheta_viridis_genome_assembly,_chromosome:_2	AUGUSTUS	intron	98415052	98415125	1	-	.	ID=g10247.t1.intron1;Parent=g10247.t1;
OY101441.1_Gymnocheta_viridis_genome_assembly,_chromosome:_2	AUGUSTUS	CDS	98415126	98415459	1	-	0	ID=g10247.t1.CDS2;Parent=g10247.t1;
OY101441.1_Gymnocheta_viridis_genome_assembly,_chromosome:_2	AUGUSTUS	exon	98415126	98415459	.	-	.	ID=g10247.t1.exon2;Parent=g10247.t1;
OY101441.1_Gymnocheta_viridis_genome_assembly,_chromosome:_2	AUGUSTUS	intron	98415460	98415522	1	-	.	ID=g10247.t1.intron2;Parent=g10247.t1;
OY101441.1_Gymnocheta_viridis_genome_assembly,_chromosome:_2	AUGUSTUS	CDS	98415523	98415647	1	-	2	ID=g10247.t1.CDS3;Parent=g10247.t1;
OY101441.1_Gymnocheta_viridis_genome_assembly,_chromosome:_2	AUGUSTUS	exon	98415523	98415647	.	-	.	ID=g10247.t1.exon3;Parent=g10247.t1;
OY101441.1_Gymnocheta_viridis_genome_assembly,_chromosome:_2	AUGUSTUS	intron	98415648	98420531	1	-	.	ID=g10247.t1.intron3;Parent=g10247.t1;
OY101441.1_Gymnocheta_viridis_genome_assembly,_chromosome:_2	AUGUSTUS	CDS	98420532	98420955	1	-	0	ID=g10247.t1.CDS4;Parent=g10247.t1;
OY101441.1_Gymnocheta_viridis_genome_assembly,_chromosome:_2	AUGUSTUS	exon	98420532	98420955	.	-	.	ID=g10247.t1.exon4;Parent=g10247.t1;
OY101441.1_Gymnocheta_viridis_genome_assembly,_chromosome:_2	AUGUSTUS	start_codon	98420953	98420955	.	-	0	ID=g10247.t1.start1;Parent=g10247.t1;
OY101441.1_Gymnocheta_viridis_genome_assembly,_chromosome:_2	AUGUSTUS	gene	98422972	98429623	.	+	.	ID=g10248;
OY101441.1_Gymnocheta_viridis_genome_assembly,_chromosome:_2	AUGUSTUS	mRNA	98422972	98429623	1	+	.	ID=g10248.t1;Parent=g10248;
OY101441.1_Gymnocheta_viridis_genome_assembly,_chromosome:_2	AUGUSTUS	start_codon	98422972	98422974	.	+	0	ID=g10248.t1.start1;Parent=g10248.t1;
OY101441.1_Gymnocheta_viridis_genome_assembly,_chromosome:_2	AUGUSTUS	CDS	98422972	98423258	1	+	0	ID=g10248.t1.CDS1;Parent=g10248.t1;
OY101441.1_Gymnocheta_viridis_genome_assembly,_chromosome:_2	AUGUSTUS	exon	98422972	98423258	.	+	.	ID=g10248.t1.exon1;Parent=g10248.t1;
OY101441.1_Gymnocheta_viridis_genome_assembly,_chromosome:_2	AUGUSTUS	intron	98423259	98423411	1	+	.	ID=g10248.t1.intron1;Parent=g10248.t1;
OY101441.1_Gymnocheta_viridis_genome_assembly,_chromosome:_2	AUGUSTUS	CDS	98423412	98423503	1	+	1	ID=g10248.t1.CDS2;Parent=g10248.t1;
OY101441.1_Gymnocheta_viridis_genome_assembly,_chromosome:_2	AUGUSTUS	exon	98423412	98423503	.	+	.	ID=g10248.t1.exon2;Parent=g10248.t1;
OY101441.1_Gymnocheta_viridis_genome_assembly,_chromosome:_2	AUGUSTUS	intron	98423504	98423554	1	+	.	ID=g10248.t1.intron2;Parent=g10248.t1;
OY101441.1_Gymnocheta_viridis_genome_assembly,_chromosome:_2	AUGUSTUS	CDS	98423555	98423889	1	+	2	ID=g10248.t1.CDS3;Parent=g10248.t1;
OY101441.1_Gymnocheta_viridis_genome_assembly,_chromosome:_2	AUGUSTUS	exon	98423555	98423889	.	+	.	ID=g10248.t1.exon3;Parent=g10248.t1;
OY101441.1_Gymnocheta_viridis_genome_assembly,_chromosome:_2	AUGUSTUS	intron	98423890	98428532	1	+	.	ID=g10248.t1.intron3;Parent=g10248.t1;
OY101441.1_Gymnocheta_viridis_genome_assembly,_chromosome:_2	AUGUSTUS	CDS	98428533	98428834	1	+	0	ID=g10248.t1.CDS4;Parent=g10248.t1;
OY101441.1_Gymnocheta_viridis_genome_assembly,_chromosome:_2	AUGUSTUS	exon	98428533	98428834	.	+	.	ID=g10248.t1.exon4;Parent=g10248.t1;
OY101441.1_Gymnocheta_viridis_genome_assembly,_chromosome:_2	AUGUSTUS	intron	98428835	98428901	1	+	.	ID=g10248.t1.intron4;Parent=g10248.t1;
OY101441.1_Gymnocheta_viridis_genome_assembly,_chromosome:_2	AUGUSTUS	CDS	98428902	98429144	1	+	1	ID=g10248.t1.CDS5;Parent=g10248.t1;
OY101441.1_Gymnocheta_viridis_genome_assembly,_chromosome:_2	AUGUSTUS	exon	98428902	98429144	.	+	.	ID=g10248.t1.exon5;Parent=g10248.t1;
OY101441.1_Gymnocheta_viridis_genome_assembly,_chromosome:_2	AUGUSTUS	intron	98429145	98429210	1	+	.	ID=g10248.t1.intron5;Parent=g10248.t1;
OY101441.1_Gymnocheta_viridis_genome_assembly,_chromosome:_2	AUGUSTUS	CDS	98429211	98429359	1	+	1	ID=g10248.t1.CDS6;Parent=g10248.t1;
OY101441.1_Gymnocheta_viridis_genome_assembly,_chromosome:_2	AUGUSTUS	exon	98429211	98429359	.	+	.	ID=g10248.t1.exon6;Parent=g10248.t1;
OY101441.1_Gymnocheta_viridis_genome_assembly,_chromosome:_2	AUGUSTUS	intron	98429360	98429534	1	+	.	ID=g10248.t1.intron6;Parent=g10248.t1;
OY101441.1_Gymnocheta_viridis_genome_assembly,_chromosome:_2	AUGUSTUS	CDS	98429535	98429623	1	+	2	ID=g10248.t1.CDS7;Parent=g10248.t1;
OY101441.1_Gymnocheta_viridis_genome_assembly,_chromosome:_2	AUGUSTUS	exon	98429535	98429623	.	+	.	ID=g10248.t1.exon7;Parent=g10248.t1;
OY101441.1_Gymnocheta_viridis_genome_assembly,_chromosome:_2	AUGUSTUS	stop_codon	98429621	98429623	.	+	0	ID=g10248.t1.stop1;Parent=g10248.t1;
OY101441.1_Gymnocheta_viridis_genome_assembly,_chromosome:_2	AUGUSTUS	gene	98430254	98438138	.	-	.	ID=g10249;
OY101441.1_Gymnocheta_viridis_genome_assembly,_chromosome:_2	AUGUSTUS	mRNA	98430254	98438138	1	-	.	ID=g10249.t1;Parent=g10249;
OY101441.1_Gymnocheta_viridis_genome_assembly,_chromosome:_2	AUGUSTUS	stop_codon	98430254	98430256	.	-	0	ID=g10249.t1.stop1;Parent=g10249.t1;
OY101441.1_Gymnocheta_viridis_genome_assembly,_chromosome:_2	AUGUSTUS	CDS	98430254	98430284	1	-	1	ID=g10249.t1.CDS1;Parent=g10249.t1;
OY101441.1_Gymnocheta_viridis_genome_assembly,_chromosome:_2	AUGUSTUS	exon	98430254	98430284	.	-	.	ID=g10249.t1.exon1;Parent=g10249.t1;
OY101441.1_Gymnocheta_viridis_genome_assembly,_chromosome:_2	AUGUSTUS	intron	98430285	98430355	1	-	.	ID=g10249.t1.intron1;Parent=g10249.t1;
OY101441.1_Gymnocheta_viridis_genome_assembly,_chromosome:_2	AUGUSTUS	CDS	98430356	98430473	1	-	2	ID=g10249.t1.CDS2;Parent=g10249.t1;
OY101441.1_Gymnocheta_viridis_genome_assembly,_chromosome:_2	AUGUSTUS	exon	98430356	98430473	.	-	.	ID=g10249.t1.exon2;Parent=g10249.t1;
OY101441.1_Gymnocheta_viridis_genome_assembly,_chromosome:_2	AUGUSTUS	intron	98430474	98430651	1	-	.	ID=g10249.t1.intron2;Parent=g10249.t1;
OY101441.1_Gymnocheta_viridis_genome_assembly,_chromosome:_2	AUGUSTUS	CDS	98430652	98430822	1	-	2	ID=g10249.t1.CDS3;Parent=g10249.t1;
OY101441.1_Gymnocheta_viridis_genome_assembly,_chromosome:_2	AUGUSTUS	exon	98430652	98430822	.	-	.	ID=g10249.t1.exon3;Parent=g10249.t1;
OY101441.1_Gymnocheta_viridis_genome_assembly,_chromosome:_2	AUGUSTUS	intron	98430823	98434814	1	-	.	ID=g10249.t1.intron3;Parent=g10249.t1;
OY101441.1_Gymnocheta_viridis_genome_assembly,_chromosome:_2	AUGUSTUS	CDS	98434815	98436463	1	-	1	ID=g10249.t1.CDS4;Parent=g10249.t1;
OY101441.1_Gymnocheta_viridis_genome_assembly,_chromosome:_2	AUGUSTUS	exon	98434815	98436463	.	-	.	ID=g10249.t1.exon4;Parent=g10249.t1;
OY101441.1_Gymnocheta_viridis_genome_assembly,_chromosome:_2	AUGUSTUS	intron	98436464	98436543	1	-	.	ID=g10249.t1.intron4;Parent=g10249.t1;
OY101441.1_Gymnocheta_viridis_genome_assembly,_chromosome:_2	AUGUSTUS	CDS	98436544	98438138	1	-	0	ID=g10249.t1.CDS5;Parent=g10249.t1;
OY101441.1_Gymnocheta_viridis_genome_assembly,_chromosome:_2	AUGUSTUS	exon	98436544	98438138	.	-	.	ID=g10249.t1.exon5;Parent=g10249.t1;
OY101441.1_Gymnocheta_viridis_genome_assembly,_chromosome:_2	AUGUSTUS	start_codon	98438136	98438138	.	-	0	ID=g10249.t1.start1;Parent=g10249.t1;
OY101441.1_Gymnocheta_viridis_genome_assembly,_chromosome:_2	AUGUSTUS	gene	98458986	98465490	.	-	.	ID=g10250;
OY101441.1_Gymnocheta_viridis_genome_assembly,_chromosome:_2	AUGUSTUS	mRNA	98458986	98465490	0.29	-	.	ID=g10250.t1;Parent=g10250;
OY101441.1_Gymnocheta_viridis_genome_assembly,_chromosome:_2	AUGUSTUS	stop_codon	98458986	98458988	.	-	0	ID=g10250.t1.stop1;Parent=g10250.t1;
OY101441.1_Gymnocheta_viridis_genome_assembly,_chromosome:_2	AUGUSTUS	CDS	98458986	98459149	0.29	-	2	ID=g10250.t1.CDS1;Parent=g10250.t1;
OY101441.1_Gymnocheta_viridis_genome_assembly,_chromosome:_2	AUGUSTUS	exon	98458986	98459149	.	-	.	ID=g10250.t1.exon1;Parent=g10250.t1;
OY101441.1_Gymnocheta_viridis_genome_assembly,_chromosome:_2	AUGUSTUS	intron	98459150	98464781	1	-	.	ID=g10250.t1.intron1;Parent=g10250.t1;
OY101441.1_Gymnocheta_viridis_genome_assembly,_chromosome:_2	AUGUSTUS	CDS	98464782	98465490	1	-	0	ID=g10250.t1.CDS2;Parent=g10250.t1;
OY101441.1_Gymnocheta_viridis_genome_assembly,_chromosome:_2	AUGUSTUS	exon	98464782	98465490	.	-	.	ID=g10250.t1.exon2;Parent=g10250.t1;
OY101441.1_Gymnocheta_viridis_genome_assembly,_chromosome:_2	AUGUSTUS	start_codon	98465488	98465490	.	-	0	ID=g10250.t1.start1;Parent=g10250.t1;
OY101441.1_Gymnocheta_viridis_genome_assembly,_chromosome:_2	AUGUSTUS	gene	98565132	98565563	.	-	.	ID=g10251;
OY101441.1_Gymnocheta_viridis_genome_assembly,_chromosome:_2	AUGUSTUS	mRNA	98565132	98565563	1	-	.	ID=g10251.t1;Parent=g10251;
OY101441.1_Gymnocheta_viridis_genome_assembly,_chromosome:_2	AUGUSTUS	stop_codon	98565132	98565134	.	-	0	ID=g10251.t1.stop1;Parent=g10251.t1;
OY101441.1_Gymnocheta_viridis_genome_assembly,_chromosome:_2	AUGUSTUS	CDS	98565132	98565212	1	-	0	ID=g10251.t1.CDS1;Parent=g10251.t1;
OY101441.1_Gymnocheta_viridis_genome_assembly,_chromosome:_2	AUGUSTUS	exon	98565132	98565212	.	-	.	ID=g10251.t1.exon1;Parent=g10251.t1;
OY101441.1_Gymnocheta_viridis_genome_assembly,_chromosome:_2	AUGUSTUS	intron	98565213	98565273	1	-	.	ID=g10251.t1.intron1;Parent=g10251.t1;
OY101441.1_Gymnocheta_viridis_genome_assembly,_chromosome:_2	AUGUSTUS	CDS	98565274	98565446	1	-	2	ID=g10251.t1.CDS2;Parent=g10251.t1;
OY101441.1_Gymnocheta_viridis_genome_assembly,_chromosome:_2	AUGUSTUS	exon	98565274	98565446	.	-	.	ID=g10251.t1.exon2;Parent=g10251.t1;
OY101441.1_Gymnocheta_viridis_genome_assembly,_chromosome:_2	AUGUSTUS	intron	98565447	98565508	1	-	.	ID=g10251.t1.intron2;Parent=g10251.t1;
OY101441.1_Gymnocheta_viridis_genome_assembly,_chromosome:_2	AUGUSTUS	CDS	98565509	98565563	1	-	0	ID=g10251.t1.CDS3;Parent=g10251.t1;
OY101441.1_Gymnocheta_viridis_genome_assembly,_chromosome:_2	AUGUSTUS	exon	98565509	98565563	.	-	.	ID=g10251.t1.exon3;Parent=g10251.t1;
OY101441.1_Gymnocheta_viridis_genome_assembly,_chromosome:_2	AUGUSTUS	start_codon	98565561	98565563	.	-	0	ID=g10251.t1.start1;Parent=g10251.t1;
OY101441.1_Gymnocheta_viridis_genome_assembly,_chromosome:_2	AUGUSTUS	gene	98633320	98639919	.	+	.	ID=g10252;
OY101441.1_Gymnocheta_viridis_genome_assembly,_chromosome:_2	AUGUSTUS	mRNA	98633320	98639919	0.94	+	.	ID=g10252.t1;Parent=g10252;
OY101441.1_Gymnocheta_viridis_genome_assembly,_chromosome:_2	AUGUSTUS	start_codon	98633320	98633322	.	+	0	ID=g10252.t1.start1;Parent=g10252.t1;
OY101441.1_Gymnocheta_viridis_genome_assembly,_chromosome:_2	AUGUSTUS	CDS	98633320	98633619	0.99	+	0	ID=g10252.t1.CDS1;Parent=g10252.t1;
OY101441.1_Gymnocheta_viridis_genome_assembly,_chromosome:_2	AUGUSTUS	exon	98633320	98633619	.	+	.	ID=g10252.t1.exon1;Parent=g10252.t1;
OY101441.1_Gymnocheta_viridis_genome_assembly,_chromosome:_2	AUGUSTUS	intron	98633620	98639168	0.99	+	.	ID=g10252.t1.intron1;Parent=g10252.t1;
OY101441.1_Gymnocheta_viridis_genome_assembly,_chromosome:_2	AUGUSTUS	CDS	98639169	98639534	1	+	0	ID=g10252.t1.CDS2;Parent=g10252.t1;
OY101441.1_Gymnocheta_viridis_genome_assembly,_chromosome:_2	AUGUSTUS	exon	98639169	98639534	.	+	.	ID=g10252.t1.exon2;Parent=g10252.t1;
OY101441.1_Gymnocheta_viridis_genome_assembly,_chromosome:_2	AUGUSTUS	intron	98639535	98639598	1	+	.	ID=g10252.t1.intron2;Parent=g10252.t1;
OY101441.1_Gymnocheta_viridis_genome_assembly,_chromosome:_2	AUGUSTUS	CDS	98639599	98639919	0.95	+	0	ID=g10252.t1.CDS3;Parent=g10252.t1;
OY101441.1_Gymnocheta_viridis_genome_assembly,_chromosome:_2	AUGUSTUS	exon	98639599	98639919	.	+	.	ID=g10252.t1.exon3;Parent=g10252.t1;
OY101441.1_Gymnocheta_viridis_genome_assembly,_chromosome:_2	AUGUSTUS	stop_codon	98639917	98639919	.	+	0	ID=g10252.t1.stop1;Parent=g10252.t1;
OY101441.1_Gymnocheta_viridis_genome_assembly,_chromosome:_2	AUGUSTUS	gene	98646532	98647780	.	+	.	ID=g10253;
OY101441.1_Gymnocheta_viridis_genome_assembly,_chromosome:_2	AUGUSTUS	mRNA	98646532	98647780	0.94	+	.	ID=g10253.t1;Parent=g10253;
OY101441.1_Gymnocheta_viridis_genome_assembly,_chromosome:_2	AUGUSTUS	start_codon	98646532	98646534	.	+	0	ID=g10253.t1.start1;Parent=g10253.t1;
OY101441.1_Gymnocheta_viridis_genome_assembly,_chromosome:_2	AUGUSTUS	CDS	98646532	98646543	0.94	+	0	ID=g10253.t1.CDS1;Parent=g10253.t1;
OY101441.1_Gymnocheta_viridis_genome_assembly,_chromosome:_2	AUGUSTUS	exon	98646532	98646543	.	+	.	ID=g10253.t1.exon1;Parent=g10253.t1;
OY101441.1_Gymnocheta_viridis_genome_assembly,_chromosome:_2	AUGUSTUS	intron	98646544	98646614	0.94	+	.	ID=g10253.t1.intron1;Parent=g10253.t1;
OY101441.1_Gymnocheta_viridis_genome_assembly,_chromosome:_2	AUGUSTUS	CDS	98646615	98647058	1	+	0	ID=g10253.t1.CDS2;Parent=g10253.t1;
OY101441.1_Gymnocheta_viridis_genome_assembly,_chromosome:_2	AUGUSTUS	exon	98646615	98647058	.	+	.	ID=g10253.t1.exon2;Parent=g10253.t1;
OY101441.1_Gymnocheta_viridis_genome_assembly,_chromosome:_2	AUGUSTUS	intron	98647059	98647270	1	+	.	ID=g10253.t1.intron2;Parent=g10253.t1;
OY101441.1_Gymnocheta_viridis_genome_assembly,_chromosome:_2	AUGUSTUS	CDS	98647271	98647780	1	+	0	ID=g10253.t1.CDS3;Parent=g10253.t1;
OY101441.1_Gymnocheta_viridis_genome_assembly,_chromosome:_2	AUGUSTUS	exon	98647271	98647780	.	+	.	ID=g10253.t1.exon3;Parent=g10253.t1;
OY101441.1_Gymnocheta_viridis_genome_assembly,_chromosome:_2	AUGUSTUS	stop_codon	98647778	98647780	.	+	0	ID=g10253.t1.stop1;Parent=g10253.t1;
OY101441.1_Gymnocheta_viridis_genome_assembly,_chromosome:_2	AUGUSTUS	gene	98653470	98659029	.	-	.	ID=g10254;
OY101441.1_Gymnocheta_viridis_genome_assembly,_chromosome:_2	AUGUSTUS	mRNA	98653470	98659029	1	-	.	ID=g10254.t1;Parent=g10254;
OY101441.1_Gymnocheta_viridis_genome_assembly,_chromosome:_2	AUGUSTUS	stop_codon	98653470	98653472	.	-	0	ID=g10254.t1.stop1;Parent=g10254.t1;
OY101441.1_Gymnocheta_viridis_genome_assembly,_chromosome:_2	AUGUSTUS	CDS	98653470	98653598	1	-	0	ID=g10254.t1.CDS1;Parent=g10254.t1;
OY101441.1_Gymnocheta_viridis_genome_assembly,_chromosome:_2	AUGUSTUS	exon	98653470	98653598	.	-	.	ID=g10254.t1.exon1;Parent=g10254.t1;
OY101441.1_Gymnocheta_viridis_genome_assembly,_chromosome:_2	AUGUSTUS	intron	98653599	98653678	1	-	.	ID=g10254.t1.intron1;Parent=g10254.t1;
OY101441.1_Gymnocheta_viridis_genome_assembly,_chromosome:_2	AUGUSTUS	CDS	98653679	98653845	1	-	2	ID=g10254.t1.CDS2;Parent=g10254.t1;
OY101441.1_Gymnocheta_viridis_genome_assembly,_chromosome:_2	AUGUSTUS	exon	98653679	98653845	.	-	.	ID=g10254.t1.exon2;Parent=g10254.t1;
OY101441.1_Gymnocheta_viridis_genome_assembly,_chromosome:_2	AUGUSTUS	intron	98653846	98653905	1	-	.	ID=g10254.t1.intron2;Parent=g10254.t1;
OY101441.1_Gymnocheta_viridis_genome_assembly,_chromosome:_2	AUGUSTUS	CDS	98653906	98654046	1	-	2	ID=g10254.t1.CDS3;Parent=g10254.t1;
OY101441.1_Gymnocheta_viridis_genome_assembly,_chromosome:_2	AUGUSTUS	exon	98653906	98654046	.	-	.	ID=g10254.t1.exon3;Parent=g10254.t1;
OY101441.1_Gymnocheta_viridis_genome_assembly,_chromosome:_2	AUGUSTUS	intron	98654047	98654107	1	-	.	ID=g10254.t1.intron3;Parent=g10254.t1;
OY101441.1_Gymnocheta_viridis_genome_assembly,_chromosome:_2	AUGUSTUS	CDS	98654108	98654511	1	-	1	ID=g10254.t1.CDS4;Parent=g10254.t1;
OY101441.1_Gymnocheta_viridis_genome_assembly,_chromosome:_2	AUGUSTUS	exon	98654108	98654511	.	-	.	ID=g10254.t1.exon4;Parent=g10254.t1;
OY101441.1_Gymnocheta_viridis_genome_assembly,_chromosome:_2	AUGUSTUS	intron	98654512	98654569	1	-	.	ID=g10254.t1.intron4;Parent=g10254.t1;
OY101441.1_Gymnocheta_viridis_genome_assembly,_chromosome:_2	AUGUSTUS	CDS	98654570	98654676	1	-	0	ID=g10254.t1.CDS5;Parent=g10254.t1;
OY101441.1_Gymnocheta_viridis_genome_assembly,_chromosome:_2	AUGUSTUS	exon	98654570	98654676	.	-	.	ID=g10254.t1.exon5;Parent=g10254.t1;
OY101441.1_Gymnocheta_viridis_genome_assembly,_chromosome:_2	AUGUSTUS	intron	98654677	98658099	1	-	.	ID=g10254.t1.intron5;Parent=g10254.t1;
OY101441.1_Gymnocheta_viridis_genome_assembly,_chromosome:_2	AUGUSTUS	CDS	98658100	98658440	1	-	2	ID=g10254.t1.CDS6;Parent=g10254.t1;
OY101441.1_Gymnocheta_viridis_genome_assembly,_chromosome:_2	AUGUSTUS	exon	98658100	98658440	.	-	.	ID=g10254.t1.exon6;Parent=g10254.t1;
OY101441.1_Gymnocheta_viridis_genome_assembly,_chromosome:_2	AUGUSTUS	intron	98658441	98658535	1	-	.	ID=g10254.t1.intron6;Parent=g10254.t1;
OY101441.1_Gymnocheta_viridis_genome_assembly,_chromosome:_2	AUGUSTUS	CDS	98658536	98658667	1	-	2	ID=g10254.t1.CDS7;Parent=g10254.t1;
OY101441.1_Gymnocheta_viridis_genome_assembly,_chromosome:_2	AUGUSTUS	exon	98658536	98658667	.	-	.	ID=g10254.t1.exon7;Parent=g10254.t1;
OY101441.1_Gymnocheta_viridis_genome_assembly,_chromosome:_2	AUGUSTUS	intron	98658668	98658728	1	-	.	ID=g10254.t1.intron7;Parent=g10254.t1;
OY101441.1_Gymnocheta_viridis_genome_assembly,_chromosome:_2	AUGUSTUS	CDS	98658729	98659029	1	-	0	ID=g10254.t1.CDS8;Parent=g10254.t1;
OY101441.1_Gymnocheta_viridis_genome_assembly,_chromosome:_2	AUGUSTUS	exon	98658729	98659029	.	-	.	ID=g10254.t1.exon8;Parent=g10254.t1;
OY101441.1_Gymnocheta_viridis_genome_assembly,_chromosome:_2	AUGUSTUS	start_codon	98659027	98659029	.	-	0	ID=g10254.t1.start1;Parent=g10254.t1;
OY101441.1_Gymnocheta_viridis_genome_assembly,_chromosome:_2	AUGUSTUS	gene	98662563	98674065	.	+	.	ID=g10255;
OY101441.1_Gymnocheta_viridis_genome_assembly,_chromosome:_2	AUGUSTUS	mRNA	98662563	98674065	0.37	+	.	ID=g10255.t1;Parent=g10255;
OY101441.1_Gymnocheta_viridis_genome_assembly,_chromosome:_2	AUGUSTUS	start_codon	98662563	98662565	.	+	0	ID=g10255.t1.start1;Parent=g10255.t1;
OY101441.1_Gymnocheta_viridis_genome_assembly,_chromosome:_2	AUGUSTUS	CDS	98662563	98662594	0.37	+	0	ID=g10255.t1.CDS1;Parent=g10255.t1;
OY101441.1_Gymnocheta_viridis_genome_assembly,_chromosome:_2	AUGUSTUS	exon	98662563	98662594	.	+	.	ID=g10255.t1.exon1;Parent=g10255.t1;
OY101441.1_Gymnocheta_viridis_genome_assembly,_chromosome:_2	AUGUSTUS	intron	98662595	98673065	0.37	+	.	ID=g10255.t1.intron1;Parent=g10255.t1;
OY101441.1_Gymnocheta_viridis_genome_assembly,_chromosome:_2	AUGUSTUS	CDS	98673066	98674065	1	+	1	ID=g10255.t1.CDS2;Parent=g10255.t1;
OY101441.1_Gymnocheta_viridis_genome_assembly,_chromosome:_2	AUGUSTUS	exon	98673066	98674065	.	+	.	ID=g10255.t1.exon2;Parent=g10255.t1;
OY101441.1_Gymnocheta_viridis_genome_assembly,_chromosome:_2	AUGUSTUS	stop_codon	98674063	98674065	.	+	0	ID=g10255.t1.stop1;Parent=g10255.t1;
OY101441.1_Gymnocheta_viridis_genome_assembly,_chromosome:_2	AUGUSTUS	gene	98680829	98682377	.	+	.	ID=g10256;
OY101441.1_Gymnocheta_viridis_genome_assembly,_chromosome:_2	AUGUSTUS	mRNA	98680829	98682377	1	+	.	ID=g10256.t1;Parent=g10256;
OY101441.1_Gymnocheta_viridis_genome_assembly,_chromosome:_2	AUGUSTUS	start_codon	98680829	98680831	.	+	0	ID=g10256.t1.start1;Parent=g10256.t1;
OY101441.1_Gymnocheta_viridis_genome_assembly,_chromosome:_2	AUGUSTUS	CDS	98680829	98681018	1	+	0	ID=g10256.t1.CDS1;Parent=g10256.t1;
OY101441.1_Gymnocheta_viridis_genome_assembly,_chromosome:_2	AUGUSTUS	exon	98680829	98681018	.	+	.	ID=g10256.t1.exon1;Parent=g10256.t1;
OY101441.1_Gymnocheta_viridis_genome_assembly,_chromosome:_2	AUGUSTUS	intron	98681019	98681088	1	+	.	ID=g10256.t1.intron1;Parent=g10256.t1;
OY101441.1_Gymnocheta_viridis_genome_assembly,_chromosome:_2	AUGUSTUS	CDS	98681089	98681196	1	+	2	ID=g10256.t1.CDS2;Parent=g10256.t1;
OY101441.1_Gymnocheta_viridis_genome_assembly,_chromosome:_2	AUGUSTUS	exon	98681089	98681196	.	+	.	ID=g10256.t1.exon2;Parent=g10256.t1;
OY101441.1_Gymnocheta_viridis_genome_assembly,_chromosome:_2	AUGUSTUS	intron	98681197	98681468	1	+	.	ID=g10256.t1.intron2;Parent=g10256.t1;
OY101441.1_Gymnocheta_viridis_genome_assembly,_chromosome:_2	AUGUSTUS	CDS	98681469	98681642	1	+	2	ID=g10256.t1.CDS3;Parent=g10256.t1;
OY101441.1_Gymnocheta_viridis_genome_assembly,_chromosome:_2	AUGUSTUS	exon	98681469	98681642	.	+	.	ID=g10256.t1.exon3;Parent=g10256.t1;
OY101441.1_Gymnocheta_viridis_genome_assembly,_chromosome:_2	AUGUSTUS	intron	98681643	98681703	1	+	.	ID=g10256.t1.intron3;Parent=g10256.t1;
OY101441.1_Gymnocheta_viridis_genome_assembly,_chromosome:_2	AUGUSTUS	CDS	98681704	98681911	1	+	2	ID=g10256.t1.CDS4;Parent=g10256.t1;
OY101441.1_Gymnocheta_viridis_genome_assembly,_chromosome:_2	AUGUSTUS	exon	98681704	98681911	.	+	.	ID=g10256.t1.exon4;Parent=g10256.t1;
OY101441.1_Gymnocheta_viridis_genome_assembly,_chromosome:_2	AUGUSTUS	intron	98681912	98681983	1	+	.	ID=g10256.t1.intron4;Parent=g10256.t1;
OY101441.1_Gymnocheta_viridis_genome_assembly,_chromosome:_2	AUGUSTUS	CDS	98681984	98682377	1	+	1	ID=g10256.t1.CDS5;Parent=g10256.t1;
OY101441.1_Gymnocheta_viridis_genome_assembly,_chromosome:_2	AUGUSTUS	exon	98681984	98682377	.	+	.	ID=g10256.t1.exon5;Parent=g10256.t1;
OY101441.1_Gymnocheta_viridis_genome_assembly,_chromosome:_2	AUGUSTUS	stop_codon	98682375	98682377	.	+	0	ID=g10256.t1.stop1;Parent=g10256.t1;
OY101441.1_Gymnocheta_viridis_genome_assembly,_chromosome:_2	AUGUSTUS	gene	98693199	98699666	.	+	.	ID=g10257;
OY101441.1_Gymnocheta_viridis_genome_assembly,_chromosome:_2	AUGUSTUS	mRNA	98693199	98699666	0.39	+	.	ID=g10257.t1;Parent=g10257;
OY101441.1_Gymnocheta_viridis_genome_assembly,_chromosome:_2	AUGUSTUS	start_codon	98693199	98693201	.	+	0	ID=g10257.t1.start1;Parent=g10257.t1;
OY101441.1_Gymnocheta_viridis_genome_assembly,_chromosome:_2	AUGUSTUS	CDS	98693199	98693759	0.77	+	0	ID=g10257.t1.CDS1;Parent=g10257.t1;
OY101441.1_Gymnocheta_viridis_genome_assembly,_chromosome:_2	AUGUSTUS	exon	98693199	98693759	.	+	.	ID=g10257.t1.exon1;Parent=g10257.t1;
OY101441.1_Gymnocheta_viridis_genome_assembly,_chromosome:_2	AUGUSTUS	intron	98693760	98699579	0.39	+	.	ID=g10257.t1.intron1;Parent=g10257.t1;
OY101441.1_Gymnocheta_viridis_genome_assembly,_chromosome:_2	AUGUSTUS	CDS	98699580	98699666	0.39	+	0	ID=g10257.t1.CDS2;Parent=g10257.t1;
OY101441.1_Gymnocheta_viridis_genome_assembly,_chromosome:_2	AUGUSTUS	exon	98699580	98699666	.	+	.	ID=g10257.t1.exon2;Parent=g10257.t1;
OY101441.1_Gymnocheta_viridis_genome_assembly,_chromosome:_2	AUGUSTUS	stop_codon	98699664	98699666	.	+	0	ID=g10257.t1.stop1;Parent=g10257.t1;
OY101441.1_Gymnocheta_viridis_genome_assembly,_chromosome:_2	AUGUSTUS	gene	98794314	98795941	.	+	.	ID=g10258;
OY101441.1_Gymnocheta_viridis_genome_assembly,_chromosome:_2	AUGUSTUS	mRNA	98794314	98795941	0.48	+	.	ID=g10258.t1;Parent=g10258;
OY101441.1_Gymnocheta_viridis_genome_assembly,_chromosome:_2	AUGUSTUS	start_codon	98794314	98794316	.	+	0	ID=g10258.t1.start1;Parent=g10258.t1;
OY101441.1_Gymnocheta_viridis_genome_assembly,_chromosome:_2	AUGUSTUS	CDS	98794314	98794337	0.48	+	0	ID=g10258.t1.CDS1;Parent=g10258.t1;
OY101441.1_Gymnocheta_viridis_genome_assembly,_chromosome:_2	AUGUSTUS	exon	98794314	98794337	.	+	.	ID=g10258.t1.exon1;Parent=g10258.t1;
OY101441.1_Gymnocheta_viridis_genome_assembly,_chromosome:_2	AUGUSTUS	intron	98794338	98795332	0.48	+	.	ID=g10258.t1.intron1;Parent=g10258.t1;
OY101441.1_Gymnocheta_viridis_genome_assembly,_chromosome:_2	AUGUSTUS	CDS	98795333	98795941	0.98	+	0	ID=g10258.t1.CDS2;Parent=g10258.t1;
OY101441.1_Gymnocheta_viridis_genome_assembly,_chromosome:_2	AUGUSTUS	exon	98795333	98795941	.	+	.	ID=g10258.t1.exon2;Parent=g10258.t1;
OY101441.1_Gymnocheta_viridis_genome_assembly,_chromosome:_2	AUGUSTUS	stop_codon	98795939	98795941	.	+	0	ID=g10258.t1.stop1;Parent=g10258.t1;
OY101441.1_Gymnocheta_viridis_genome_assembly,_chromosome:_2	AUGUSTUS	gene	98826024	98827167	.	+	.	ID=g10259;
OY101441.1_Gymnocheta_viridis_genome_assembly,_chromosome:_2	AUGUSTUS	mRNA	98826024	98827167	0.77	+	.	ID=g10259.t1;Parent=g10259;
OY101441.1_Gymnocheta_viridis_genome_assembly,_chromosome:_2	AUGUSTUS	start_codon	98826024	98826026	.	+	0	ID=g10259.t1.start1;Parent=g10259.t1;
OY101441.1_Gymnocheta_viridis_genome_assembly,_chromosome:_2	AUGUSTUS	CDS	98826024	98826035	0.77	+	0	ID=g10259.t1.CDS1;Parent=g10259.t1;
OY101441.1_Gymnocheta_viridis_genome_assembly,_chromosome:_2	AUGUSTUS	exon	98826024	98826035	.	+	.	ID=g10259.t1.exon1;Parent=g10259.t1;
OY101441.1_Gymnocheta_viridis_genome_assembly,_chromosome:_2	AUGUSTUS	intron	98826036	98826123	0.77	+	.	ID=g10259.t1.intron1;Parent=g10259.t1;
OY101441.1_Gymnocheta_viridis_genome_assembly,_chromosome:_2	AUGUSTUS	CDS	98826124	98827167	1	+	0	ID=g10259.t1.CDS2;Parent=g10259.t1;
OY101441.1_Gymnocheta_viridis_genome_assembly,_chromosome:_2	AUGUSTUS	exon	98826124	98827167	.	+	.	ID=g10259.t1.exon2;Parent=g10259.t1;
OY101441.1_Gymnocheta_viridis_genome_assembly,_chromosome:_2	AUGUSTUS	stop_codon	98827165	98827167	.	+	0	ID=g10259.t1.stop1;Parent=g10259.t1;
OY101441.1_Gymnocheta_viridis_genome_assembly,_chromosome:_2	AUGUSTUS	gene	98835116	98840864	.	+	.	ID=g10260;
OY101441.1_Gymnocheta_viridis_genome_assembly,_chromosome:_2	AUGUSTUS	mRNA	98835116	98840864	1	+	.	ID=g10260.t1;Parent=g10260;
OY101441.1_Gymnocheta_viridis_genome_assembly,_chromosome:_2	AUGUSTUS	start_codon	98835116	98835118	.	+	0	ID=g10260.t1.start1;Parent=g10260.t1;
OY101441.1_Gymnocheta_viridis_genome_assembly,_chromosome:_2	AUGUSTUS	CDS	98835116	98835586	1	+	0	ID=g10260.t1.CDS1;Parent=g10260.t1;
OY101441.1_Gymnocheta_viridis_genome_assembly,_chromosome:_2	AUGUSTUS	exon	98835116	98835586	.	+	.	ID=g10260.t1.exon1;Parent=g10260.t1;
OY101441.1_Gymnocheta_viridis_genome_assembly,_chromosome:_2	AUGUSTUS	intron	98835587	98835644	1	+	.	ID=g10260.t1.intron1;Parent=g10260.t1;
OY101441.1_Gymnocheta_viridis_genome_assembly,_chromosome:_2	AUGUSTUS	CDS	98835645	98836887	1	+	0	ID=g10260.t1.CDS2;Parent=g10260.t1;
OY101441.1_Gymnocheta_viridis_genome_assembly,_chromosome:_2	AUGUSTUS	exon	98835645	98836887	.	+	.	ID=g10260.t1.exon2;Parent=g10260.t1;
OY101441.1_Gymnocheta_viridis_genome_assembly,_chromosome:_2	AUGUSTUS	intron	98836888	98836957	1	+	.	ID=g10260.t1.intron2;Parent=g10260.t1;
OY101441.1_Gymnocheta_viridis_genome_assembly,_chromosome:_2	AUGUSTUS	CDS	98836958	98837212	1	+	2	ID=g10260.t1.CDS3;Parent=g10260.t1;
OY101441.1_Gymnocheta_viridis_genome_assembly,_chromosome:_2	AUGUSTUS	exon	98836958	98837212	.	+	.	ID=g10260.t1.exon3;Parent=g10260.t1;
OY101441.1_Gymnocheta_viridis_genome_assembly,_chromosome:_2	AUGUSTUS	intron	98837213	98837277	1	+	.	ID=g10260.t1.intron3;Parent=g10260.t1;
OY101441.1_Gymnocheta_viridis_genome_assembly,_chromosome:_2	AUGUSTUS	CDS	98837278	98839263	1	+	2	ID=g10260.t1.CDS4;Parent=g10260.t1;
OY101441.1_Gymnocheta_viridis_genome_assembly,_chromosome:_2	AUGUSTUS	exon	98837278	98839263	.	+	.	ID=g10260.t1.exon4;Parent=g10260.t1;
OY101441.1_Gymnocheta_viridis_genome_assembly,_chromosome:_2	AUGUSTUS	intron	98839264	98840073	1	+	.	ID=g10260.t1.intron4;Parent=g10260.t1;
OY101441.1_Gymnocheta_viridis_genome_assembly,_chromosome:_2	AUGUSTUS	CDS	98840074	98840864	1	+	2	ID=g10260.t1.CDS5;Parent=g10260.t1;
OY101441.1_Gymnocheta_viridis_genome_assembly,_chromosome:_2	AUGUSTUS	exon	98840074	98840864	.	+	.	ID=g10260.t1.exon5;Parent=g10260.t1;
OY101441.1_Gymnocheta_viridis_genome_assembly,_chromosome:_2	AUGUSTUS	stop_codon	98840862	98840864	.	+	0	ID=g10260.t1.stop1;Parent=g10260.t1;
OY101441.1_Gymnocheta_viridis_genome_assembly,_chromosome:_2	AUGUSTUS	gene	98862052	98863365	.	+	.	ID=g10261;
OY101441.1_Gymnocheta_viridis_genome_assembly,_chromosome:_2	AUGUSTUS	mRNA	98862052	98863365	1	+	.	ID=g10261.t1;Parent=g10261;
OY101441.1_Gymnocheta_viridis_genome_assembly,_chromosome:_2	AUGUSTUS	start_codon	98862052	98862054	.	+	0	ID=g10261.t1.start1;Parent=g10261.t1;
OY101441.1_Gymnocheta_viridis_genome_assembly,_chromosome:_2	AUGUSTUS	CDS	98862052	98862190	1	+	0	ID=g10261.t1.CDS1;Parent=g10261.t1;
OY101441.1_Gymnocheta_viridis_genome_assembly,_chromosome:_2	AUGUSTUS	exon	98862052	98862190	.	+	.	ID=g10261.t1.exon1;Parent=g10261.t1;
OY101441.1_Gymnocheta_viridis_genome_assembly,_chromosome:_2	AUGUSTUS	intron	98862191	98862254	1	+	.	ID=g10261.t1.intron1;Parent=g10261.t1;
OY101441.1_Gymnocheta_viridis_genome_assembly,_chromosome:_2	AUGUSTUS	CDS	98862255	98862831	1	+	2	ID=g10261.t1.CDS2;Parent=g10261.t1;
OY101441.1_Gymnocheta_viridis_genome_assembly,_chromosome:_2	AUGUSTUS	exon	98862255	98862831	.	+	.	ID=g10261.t1.exon2;Parent=g10261.t1;
OY101441.1_Gymnocheta_viridis_genome_assembly,_chromosome:_2	AUGUSTUS	intron	98862832	98862895	1	+	.	ID=g10261.t1.intron2;Parent=g10261.t1;
OY101441.1_Gymnocheta_viridis_genome_assembly,_chromosome:_2	AUGUSTUS	CDS	98862896	98863083	1	+	1	ID=g10261.t1.CDS3;Parent=g10261.t1;
OY101441.1_Gymnocheta_viridis_genome_assembly,_chromosome:_2	AUGUSTUS	exon	98862896	98863083	.	+	.	ID=g10261.t1.exon3;Parent=g10261.t1;
OY101441.1_Gymnocheta_viridis_genome_assembly,_chromosome:_2	AUGUSTUS	intron	98863084	98863195	1	+	.	ID=g10261.t1.intron3;Parent=g10261.t1;
OY101441.1_Gymnocheta_viridis_genome_assembly,_chromosome:_2	AUGUSTUS	CDS	98863196	98863365	1	+	2	ID=g10261.t1.CDS4;Parent=g10261.t1;
OY101441.1_Gymnocheta_viridis_genome_assembly,_chromosome:_2	AUGUSTUS	exon	98863196	98863365	.	+	.	ID=g10261.t1.exon4;Parent=g10261.t1;
OY101441.1_Gymnocheta_viridis_genome_assembly,_chromosome:_2	AUGUSTUS	stop_codon	98863363	98863365	.	+	0	ID=g10261.t1.stop1;Parent=g10261.t1;
OY101441.1_Gymnocheta_viridis_genome_assembly,_chromosome:_2	AUGUSTUS	gene	98864559	98867452	.	+	.	ID=g10262;
OY101441.1_Gymnocheta_viridis_genome_assembly,_chromosome:_2	AUGUSTUS	mRNA	98864559	98867452	1	+	.	ID=g10262.t1;Parent=g10262;
OY101441.1_Gymnocheta_viridis_genome_assembly,_chromosome:_2	AUGUSTUS	start_codon	98864559	98864561	.	+	0	ID=g10262.t1.start1;Parent=g10262.t1;
OY101441.1_Gymnocheta_viridis_genome_assembly,_chromosome:_2	AUGUSTUS	CDS	98864559	98864762	1	+	0	ID=g10262.t1.CDS1;Parent=g10262.t1;
OY101441.1_Gymnocheta_viridis_genome_assembly,_chromosome:_2	AUGUSTUS	exon	98864559	98864762	.	+	.	ID=g10262.t1.exon1;Parent=g10262.t1;
OY101441.1_Gymnocheta_viridis_genome_assembly,_chromosome:_2	AUGUSTUS	intron	98864763	98864827	1	+	.	ID=g10262.t1.intron1;Parent=g10262.t1;
OY101441.1_Gymnocheta_viridis_genome_assembly,_chromosome:_2	AUGUSTUS	CDS	98864828	98865274	1	+	0	ID=g10262.t1.CDS2;Parent=g10262.t1;
OY101441.1_Gymnocheta_viridis_genome_assembly,_chromosome:_2	AUGUSTUS	exon	98864828	98865274	.	+	.	ID=g10262.t1.exon2;Parent=g10262.t1;
OY101441.1_Gymnocheta_viridis_genome_assembly,_chromosome:_2	AUGUSTUS	intron	98865275	98865328	1	+	.	ID=g10262.t1.intron2;Parent=g10262.t1;
OY101441.1_Gymnocheta_viridis_genome_assembly,_chromosome:_2	AUGUSTUS	CDS	98865329	98866094	1	+	0	ID=g10262.t1.CDS3;Parent=g10262.t1;
OY101441.1_Gymnocheta_viridis_genome_assembly,_chromosome:_2	AUGUSTUS	exon	98865329	98866094	.	+	.	ID=g10262.t1.exon3;Parent=g10262.t1;
OY101441.1_Gymnocheta_viridis_genome_assembly,_chromosome:_2	AUGUSTUS	intron	98866095	98866145	1	+	.	ID=g10262.t1.intron3;Parent=g10262.t1;
OY101441.1_Gymnocheta_viridis_genome_assembly,_chromosome:_2	AUGUSTUS	CDS	98866146	98866265	1	+	2	ID=g10262.t1.CDS4;Parent=g10262.t1;
OY101441.1_Gymnocheta_viridis_genome_assembly,_chromosome:_2	AUGUSTUS	exon	98866146	98866265	.	+	.	ID=g10262.t1.exon4;Parent=g10262.t1;
OY101441.1_Gymnocheta_viridis_genome_assembly,_chromosome:_2	AUGUSTUS	intron	98866266	98866315	1	+	.	ID=g10262.t1.intron4;Parent=g10262.t1;
OY101441.1_Gymnocheta_viridis_genome_assembly,_chromosome:_2	AUGUSTUS	CDS	98866316	98866632	1	+	2	ID=g10262.t1.CDS5;Parent=g10262.t1;
OY101441.1_Gymnocheta_viridis_genome_assembly,_chromosome:_2	AUGUSTUS	exon	98866316	98866632	.	+	.	ID=g10262.t1.exon5;Parent=g10262.t1;
OY101441.1_Gymnocheta_viridis_genome_assembly,_chromosome:_2	AUGUSTUS	intron	98866633	98866684	1	+	.	ID=g10262.t1.intron5;Parent=g10262.t1;
OY101441.1_Gymnocheta_viridis_genome_assembly,_chromosome:_2	AUGUSTUS	CDS	98866685	98866820	1	+	0	ID=g10262.t1.CDS6;Parent=g10262.t1;
OY101441.1_Gymnocheta_viridis_genome_assembly,_chromosome:_2	AUGUSTUS	exon	98866685	98866820	.	+	.	ID=g10262.t1.exon6;Parent=g10262.t1;
OY101441.1_Gymnocheta_viridis_genome_assembly,_chromosome:_2	AUGUSTUS	intron	98866821	98866878	1	+	.	ID=g10262.t1.intron6;Parent=g10262.t1;
OY101441.1_Gymnocheta_viridis_genome_assembly,_chromosome:_2	AUGUSTUS	CDS	98866879	98867062	1	+	2	ID=g10262.t1.CDS7;Parent=g10262.t1;
OY101441.1_Gymnocheta_viridis_genome_assembly,_chromosome:_2	AUGUSTUS	exon	98866879	98867062	.	+	.	ID=g10262.t1.exon7;Parent=g10262.t1;
OY101441.1_Gymnocheta_viridis_genome_assembly,_chromosome:_2	AUGUSTUS	intron	98867063	98867119	1	+	.	ID=g10262.t1.intron7;Parent=g10262.t1;
OY101441.1_Gymnocheta_viridis_genome_assembly,_chromosome:_2	AUGUSTUS	CDS	98867120	98867248	1	+	1	ID=g10262.t1.CDS8;Parent=g10262.t1;
OY101441.1_Gymnocheta_viridis_genome_assembly,_chromosome:_2	AUGUSTUS	exon	98867120	98867248	.	+	.	ID=g10262.t1.exon8;Parent=g10262.t1;
OY101441.1_Gymnocheta_viridis_genome_assembly,_chromosome:_2	AUGUSTUS	intron	98867249	98867298	1	+	.	ID=g10262.t1.intron8;Parent=g10262.t1;
OY101441.1_Gymnocheta_viridis_genome_assembly,_chromosome:_2	AUGUSTUS	CDS	98867299	98867452	1	+	1	ID=g10262.t1.CDS9;Parent=g10262.t1;
OY101441.1_Gymnocheta_viridis_genome_assembly,_chromosome:_2	AUGUSTUS	exon	98867299	98867452	.	+	.	ID=g10262.t1.exon9;Parent=g10262.t1;
OY101441.1_Gymnocheta_viridis_genome_assembly,_chromosome:_2	AUGUSTUS	stop_codon	98867450	98867452	.	+	0	ID=g10262.t1.stop1;Parent=g10262.t1;
OY101441.1_Gymnocheta_viridis_genome_assembly,_chromosome:_2	AUGUSTUS	gene	98867495	98868991	.	-	.	ID=g10263;
OY101441.1_Gymnocheta_viridis_genome_assembly,_chromosome:_2	AUGUSTUS	mRNA	98867495	98868991	1	-	.	ID=g10263.t1;Parent=g10263;
OY101441.1_Gymnocheta_viridis_genome_assembly,_chromosome:_2	AUGUSTUS	stop_codon	98867495	98867497	.	-	0	ID=g10263.t1.stop1;Parent=g10263.t1;
OY101441.1_Gymnocheta_viridis_genome_assembly,_chromosome:_2	AUGUSTUS	CDS	98867495	98867594	1	-	1	ID=g10263.t1.CDS1;Parent=g10263.t1;
OY101441.1_Gymnocheta_viridis_genome_assembly,_chromosome:_2	AUGUSTUS	exon	98867495	98867594	.	-	.	ID=g10263.t1.exon1;Parent=g10263.t1;
OY101441.1_Gymnocheta_viridis_genome_assembly,_chromosome:_2	AUGUSTUS	intron	98867595	98867645	1	-	.	ID=g10263.t1.intron1;Parent=g10263.t1;
OY101441.1_Gymnocheta_viridis_genome_assembly,_chromosome:_2	AUGUSTUS	CDS	98867646	98867809	1	-	0	ID=g10263.t1.CDS2;Parent=g10263.t1;
OY101441.1_Gymnocheta_viridis_genome_assembly,_chromosome:_2	AUGUSTUS	exon	98867646	98867809	.	-	.	ID=g10263.t1.exon2;Parent=g10263.t1;
OY101441.1_Gymnocheta_viridis_genome_assembly,_chromosome:_2	AUGUSTUS	intron	98867810	98867867	1	-	.	ID=g10263.t1.intron2;Parent=g10263.t1;
OY101441.1_Gymnocheta_viridis_genome_assembly,_chromosome:_2	AUGUSTUS	CDS	98867868	98868758	1	-	0	ID=g10263.t1.CDS3;Parent=g10263.t1;
OY101441.1_Gymnocheta_viridis_genome_assembly,_chromosome:_2	AUGUSTUS	exon	98867868	98868758	.	-	.	ID=g10263.t1.exon3;Parent=g10263.t1;
OY101441.1_Gymnocheta_viridis_genome_assembly,_chromosome:_2	AUGUSTUS	intron	98868759	98868812	1	-	.	ID=g10263.t1.intron3;Parent=g10263.t1;
OY101441.1_Gymnocheta_viridis_genome_assembly,_chromosome:_2	AUGUSTUS	CDS	98868813	98868894	1	-	1	ID=g10263.t1.CDS4;Parent=g10263.t1;
OY101441.1_Gymnocheta_viridis_genome_assembly,_chromosome:_2	AUGUSTUS	exon	98868813	98868894	.	-	.	ID=g10263.t1.exon4;Parent=g10263.t1;
OY101441.1_Gymnocheta_viridis_genome_assembly,_chromosome:_2	AUGUSTUS	intron	98868895	98868950	1	-	.	ID=g10263.t1.intron4;Parent=g10263.t1;
OY101441.1_Gymnocheta_viridis_genome_assembly,_chromosome:_2	AUGUSTUS	CDS	98868951	98868991	1	-	0	ID=g10263.t1.CDS5;Parent=g10263.t1;
OY101441.1_Gymnocheta_viridis_genome_assembly,_chromosome:_2	AUGUSTUS	exon	98868951	98868991	.	-	.	ID=g10263.t1.exon5;Parent=g10263.t1;
OY101441.1_Gymnocheta_viridis_genome_assembly,_chromosome:_2	AUGUSTUS	start_codon	98868989	98868991	.	-	0	ID=g10263.t1.start1;Parent=g10263.t1;
OY101441.1_Gymnocheta_viridis_genome_assembly,_chromosome:_2	AUGUSTUS	gene	98870267	98876336	.	+	.	ID=g10264;
OY101441.1_Gymnocheta_viridis_genome_assembly,_chromosome:_2	AUGUSTUS	mRNA	98870267	98876336	1	+	.	ID=g10264.t1;Parent=g10264;
OY101441.1_Gymnocheta_viridis_genome_assembly,_chromosome:_2	AUGUSTUS	start_codon	98870267	98870269	.	+	0	ID=g10264.t1.start1;Parent=g10264.t1;
OY101441.1_Gymnocheta_viridis_genome_assembly,_chromosome:_2	AUGUSTUS	CDS	98870267	98870739	1	+	0	ID=g10264.t1.CDS1;Parent=g10264.t1;
OY101441.1_Gymnocheta_viridis_genome_assembly,_chromosome:_2	AUGUSTUS	exon	98870267	98870739	.	+	.	ID=g10264.t1.exon1;Parent=g10264.t1;
OY101441.1_Gymnocheta_viridis_genome_assembly,_chromosome:_2	AUGUSTUS	intron	98870740	98873799	1	+	.	ID=g10264.t1.intron1;Parent=g10264.t1;
OY101441.1_Gymnocheta_viridis_genome_assembly,_chromosome:_2	AUGUSTUS	CDS	98873800	98875441	1	+	1	ID=g10264.t1.CDS2;Parent=g10264.t1;
OY101441.1_Gymnocheta_viridis_genome_assembly,_chromosome:_2	AUGUSTUS	exon	98873800	98875441	.	+	.	ID=g10264.t1.exon2;Parent=g10264.t1;
OY101441.1_Gymnocheta_viridis_genome_assembly,_chromosome:_2	AUGUSTUS	intron	98875442	98875550	1	+	.	ID=g10264.t1.intron2;Parent=g10264.t1;
OY101441.1_Gymnocheta_viridis_genome_assembly,_chromosome:_2	AUGUSTUS	CDS	98875551	98876336	1	+	0	ID=g10264.t1.CDS3;Parent=g10264.t1;
OY101441.1_Gymnocheta_viridis_genome_assembly,_chromosome:_2	AUGUSTUS	exon	98875551	98876336	.	+	.	ID=g10264.t1.exon3;Parent=g10264.t1;
OY101441.1_Gymnocheta_viridis_genome_assembly,_chromosome:_2	AUGUSTUS	stop_codon	98876334	98876336	.	+	0	ID=g10264.t1.stop1;Parent=g10264.t1;
OY101441.1_Gymnocheta_viridis_genome_assembly,_chromosome:_2	AUGUSTUS	gene	98878279	98879705	.	-	.	ID=g10265;
OY101441.1_Gymnocheta_viridis_genome_assembly,_chromosome:_2	AUGUSTUS	mRNA	98878279	98879705	1	-	.	ID=g10265.t1;Parent=g10265;
OY101441.1_Gymnocheta_viridis_genome_assembly,_chromosome:_2	AUGUSTUS	stop_codon	98878279	98878281	.	-	0	ID=g10265.t1.stop1;Parent=g10265.t1;
OY101441.1_Gymnocheta_viridis_genome_assembly,_chromosome:_2	AUGUSTUS	CDS	98878279	98878381	1	-	1	ID=g10265.t1.CDS1;Parent=g10265.t1;
OY101441.1_Gymnocheta_viridis_genome_assembly,_chromosome:_2	AUGUSTUS	exon	98878279	98878381	.	-	.	ID=g10265.t1.exon1;Parent=g10265.t1;
OY101441.1_Gymnocheta_viridis_genome_assembly,_chromosome:_2	AUGUSTUS	intron	98878382	98878447	1	-	.	ID=g10265.t1.intron1;Parent=g10265.t1;
OY101441.1_Gymnocheta_viridis_genome_assembly,_chromosome:_2	AUGUSTUS	CDS	98878448	98878612	1	-	1	ID=g10265.t1.CDS2;Parent=g10265.t1;
OY101441.1_Gymnocheta_viridis_genome_assembly,_chromosome:_2	AUGUSTUS	exon	98878448	98878612	.	-	.	ID=g10265.t1.exon2;Parent=g10265.t1;
OY101441.1_Gymnocheta_viridis_genome_assembly,_chromosome:_2	AUGUSTUS	intron	98878613	98878675	1	-	.	ID=g10265.t1.intron2;Parent=g10265.t1;
OY101441.1_Gymnocheta_viridis_genome_assembly,_chromosome:_2	AUGUSTUS	CDS	98878676	98879155	1	-	1	ID=g10265.t1.CDS3;Parent=g10265.t1;
OY101441.1_Gymnocheta_viridis_genome_assembly,_chromosome:_2	AUGUSTUS	exon	98878676	98879155	.	-	.	ID=g10265.t1.exon3;Parent=g10265.t1;
OY101441.1_Gymnocheta_viridis_genome_assembly,_chromosome:_2	AUGUSTUS	intron	98879156	98879208	1	-	.	ID=g10265.t1.intron3;Parent=g10265.t1;
OY101441.1_Gymnocheta_viridis_genome_assembly,_chromosome:_2	AUGUSTUS	CDS	98879209	98879498	1	-	0	ID=g10265.t1.CDS4;Parent=g10265.t1;
OY101441.1_Gymnocheta_viridis_genome_assembly,_chromosome:_2	AUGUSTUS	exon	98879209	98879498	.	-	.	ID=g10265.t1.exon4;Parent=g10265.t1;
OY101441.1_Gymnocheta_viridis_genome_assembly,_chromosome:_2	AUGUSTUS	intron	98879499	98879555	1	-	.	ID=g10265.t1.intron4;Parent=g10265.t1;
OY101441.1_Gymnocheta_viridis_genome_assembly,_chromosome:_2	AUGUSTUS	CDS	98879556	98879705	1	-	0	ID=g10265.t1.CDS5;Parent=g10265.t1;
OY101441.1_Gymnocheta_viridis_genome_assembly,_chromosome:_2	AUGUSTUS	exon	98879556	98879705	.	-	.	ID=g10265.t1.exon5;Parent=g10265.t1;
OY101441.1_Gymnocheta_viridis_genome_assembly,_chromosome:_2	AUGUSTUS	start_codon	98879703	98879705	.	-	0	ID=g10265.t1.start1;Parent=g10265.t1;
OY101441.1_Gymnocheta_viridis_genome_assembly,_chromosome:_2	AUGUSTUS	gene	98894991	98911590	.	+	.	ID=g10266;
OY101441.1_Gymnocheta_viridis_genome_assembly,_chromosome:_2	AUGUSTUS	mRNA	98894991	98911590	1	+	.	ID=g10266.t1;Parent=g10266;
OY101441.1_Gymnocheta_viridis_genome_assembly,_chromosome:_2	AUGUSTUS	start_codon	98894991	98894993	.	+	0	ID=g10266.t1.start1;Parent=g10266.t1;
OY101441.1_Gymnocheta_viridis_genome_assembly,_chromosome:_2	AUGUSTUS	CDS	98894991	98895184	1	+	0	ID=g10266.t1.CDS1;Parent=g10266.t1;
OY101441.1_Gymnocheta_viridis_genome_assembly,_chromosome:_2	AUGUSTUS	exon	98894991	98895184	.	+	.	ID=g10266.t1.exon1;Parent=g10266.t1;
OY101441.1_Gymnocheta_viridis_genome_assembly,_chromosome:_2	AUGUSTUS	intron	98895185	98895416	1	+	.	ID=g10266.t1.intron1;Parent=g10266.t1;
OY101441.1_Gymnocheta_viridis_genome_assembly,_chromosome:_2	AUGUSTUS	CDS	98895417	98895503	1	+	1	ID=g10266.t1.CDS2;Parent=g10266.t1;
OY101441.1_Gymnocheta_viridis_genome_assembly,_chromosome:_2	AUGUSTUS	exon	98895417	98895503	.	+	.	ID=g10266.t1.exon2;Parent=g10266.t1;
OY101441.1_Gymnocheta_viridis_genome_assembly,_chromosome:_2	AUGUSTUS	intron	98895504	98904789	1	+	.	ID=g10266.t1.intron2;Parent=g10266.t1;
OY101441.1_Gymnocheta_viridis_genome_assembly,_chromosome:_2	AUGUSTUS	CDS	98904790	98905975	1	+	1	ID=g10266.t1.CDS3;Parent=g10266.t1;
OY101441.1_Gymnocheta_viridis_genome_assembly,_chromosome:_2	AUGUSTUS	exon	98904790	98905975	.	+	.	ID=g10266.t1.exon3;Parent=g10266.t1;
OY101441.1_Gymnocheta_viridis_genome_assembly,_chromosome:_2	AUGUSTUS	intron	98905976	98906039	1	+	.	ID=g10266.t1.intron3;Parent=g10266.t1;
OY101441.1_Gymnocheta_viridis_genome_assembly,_chromosome:_2	AUGUSTUS	CDS	98906040	98906144	1	+	0	ID=g10266.t1.CDS4;Parent=g10266.t1;
OY101441.1_Gymnocheta_viridis_genome_assembly,_chromosome:_2	AUGUSTUS	exon	98906040	98906144	.	+	.	ID=g10266.t1.exon4;Parent=g10266.t1;
OY101441.1_Gymnocheta_viridis_genome_assembly,_chromosome:_2	AUGUSTUS	intron	98906145	98911185	1	+	.	ID=g10266.t1.intron4;Parent=g10266.t1;
OY101441.1_Gymnocheta_viridis_genome_assembly,_chromosome:_2	AUGUSTUS	CDS	98911186	98911590	1	+	0	ID=g10266.t1.CDS5;Parent=g10266.t1;
OY101441.1_Gymnocheta_viridis_genome_assembly,_chromosome:_2	AUGUSTUS	exon	98911186	98911590	.	+	.	ID=g10266.t1.exon5;Parent=g10266.t1;
OY101441.1_Gymnocheta_viridis_genome_assembly,_chromosome:_2	AUGUSTUS	stop_codon	98911588	98911590	.	+	0	ID=g10266.t1.stop1;Parent=g10266.t1;
OY101441.1_Gymnocheta_viridis_genome_assembly,_chromosome:_2	AUGUSTUS	gene	98944862	98945720	.	-	.	ID=g10267;
OY101441.1_Gymnocheta_viridis_genome_assembly,_chromosome:_2	AUGUSTUS	mRNA	98944862	98945334	0.96	-	.	ID=g10267.t1;Parent=g10267;
OY101441.1_Gymnocheta_viridis_genome_assembly,_chromosome:_2	AUGUSTUS	stop_codon	98944862	98944864	.	-	0	ID=g10267.t1.stop1;Parent=g10267.t1;
OY101441.1_Gymnocheta_viridis_genome_assembly,_chromosome:_2	AUGUSTUS	CDS	98944862	98944959	0.99	-	2	ID=g10267.t1.CDS1;Parent=g10267.t1;
OY101441.1_Gymnocheta_viridis_genome_assembly,_chromosome:_2	AUGUSTUS	exon	98944862	98944959	.	-	.	ID=g10267.t1.exon1;Parent=g10267.t1;
OY101441.1_Gymnocheta_viridis_genome_assembly,_chromosome:_2	AUGUSTUS	intron	98944960	98945020	0.99	-	.	ID=g10267.t1.intron1;Parent=g10267.t1;
OY101441.1_Gymnocheta_viridis_genome_assembly,_chromosome:_2	AUGUSTUS	CDS	98945021	98945183	0.99	-	0	ID=g10267.t1.CDS2;Parent=g10267.t1;
OY101441.1_Gymnocheta_viridis_genome_assembly,_chromosome:_2	AUGUSTUS	exon	98945021	98945183	.	-	.	ID=g10267.t1.exon2;Parent=g10267.t1;
OY101441.1_Gymnocheta_viridis_genome_assembly,_chromosome:_2	AUGUSTUS	intron	98945184	98945256	1	-	.	ID=g10267.t1.intron2;Parent=g10267.t1;
OY101441.1_Gymnocheta_viridis_genome_assembly,_chromosome:_2	AUGUSTUS	CDS	98945257	98945334	0.97	-	0	ID=g10267.t1.CDS3;Parent=g10267.t1;
OY101441.1_Gymnocheta_viridis_genome_assembly,_chromosome:_2	AUGUSTUS	exon	98945257	98945334	.	-	.	ID=g10267.t1.exon3;Parent=g10267.t1;
OY101441.1_Gymnocheta_viridis_genome_assembly,_chromosome:_2	AUGUSTUS	start_codon	98945332	98945334	.	-	0	ID=g10267.t1.start1;Parent=g10267.t1;
OY101441.1_Gymnocheta_viridis_genome_assembly,_chromosome:_2	AUGUSTUS	mRNA	98945010	98945720	0.96	-	.	ID=g10267.t2;Parent=g10267;
OY101441.1_Gymnocheta_viridis_genome_assembly,_chromosome:_2	AUGUSTUS	stop_codon	98945010	98945012	.	-	0	ID=g10267.t2.stop1;Parent=g10267.t2;
OY101441.1_Gymnocheta_viridis_genome_assembly,_chromosome:_2	AUGUSTUS	CDS	98945010	98945183	1	-	0	ID=g10267.t2.CDS1;Parent=g10267.t2;
OY101441.1_Gymnocheta_viridis_genome_assembly,_chromosome:_2	AUGUSTUS	exon	98945010	98945183	.	-	.	ID=g10267.t2.exon1;Parent=g10267.t2;
OY101441.1_Gymnocheta_viridis_genome_assembly,_chromosome:_2	AUGUSTUS	intron	98945184	98945256	1	-	.	ID=g10267.t2.intron1;Parent=g10267.t2;
OY101441.1_Gymnocheta_viridis_genome_assembly,_chromosome:_2	AUGUSTUS	CDS	98945257	98945394	0.97	-	0	ID=g10267.t2.CDS2;Parent=g10267.t2;
OY101441.1_Gymnocheta_viridis_genome_assembly,_chromosome:_2	AUGUSTUS	exon	98945257	98945394	.	-	.	ID=g10267.t2.exon2;Parent=g10267.t2;
OY101441.1_Gymnocheta_viridis_genome_assembly,_chromosome:_2	AUGUSTUS	intron	98945395	98945569	0.96	-	.	ID=g10267.t2.intron2;Parent=g10267.t2;
OY101441.1_Gymnocheta_viridis_genome_assembly,_chromosome:_2	AUGUSTUS	CDS	98945570	98945628	0.97	-	2	ID=g10267.t2.CDS3;Parent=g10267.t2;
OY101441.1_Gymnocheta_viridis_genome_assembly,_chromosome:_2	AUGUSTUS	exon	98945570	98945628	.	-	.	ID=g10267.t2.exon3;Parent=g10267.t2;
OY101441.1_Gymnocheta_viridis_genome_assembly,_chromosome:_2	AUGUSTUS	intron	98945629	98945692	0.98	-	.	ID=g10267.t2.intron3;Parent=g10267.t2;
OY101441.1_Gymnocheta_viridis_genome_assembly,_chromosome:_2	AUGUSTUS	CDS	98945693	98945720	0.99	-	0	ID=g10267.t2.CDS4;Parent=g10267.t2;
OY101441.1_Gymnocheta_viridis_genome_assembly,_chromosome:_2	AUGUSTUS	exon	98945693	98945720	.	-	.	ID=g10267.t2.exon4;Parent=g10267.t2;
OY101441.1_Gymnocheta_viridis_genome_assembly,_chromosome:_2	AUGUSTUS	start_codon	98945718	98945720	.	-	0	ID=g10267.t2.start1;Parent=g10267.t2;
OY101441.1_Gymnocheta_viridis_genome_assembly,_chromosome:_2	AUGUSTUS	gene	99005110	99013772	.	+	.	ID=g10268;
OY101441.1_Gymnocheta_viridis_genome_assembly,_chromosome:_2	AUGUSTUS	mRNA	99005110	99013772	0.99	+	.	ID=g10268.t1;Parent=g10268;
OY101441.1_Gymnocheta_viridis_genome_assembly,_chromosome:_2	AUGUSTUS	start_codon	99005110	99005112	.	+	0	ID=g10268.t1.start1;Parent=g10268.t1;
OY101441.1_Gymnocheta_viridis_genome_assembly,_chromosome:_2	AUGUSTUS	CDS	99005110	99005251	1	+	0	ID=g10268.t1.CDS1;Parent=g10268.t1;
OY101441.1_Gymnocheta_viridis_genome_assembly,_chromosome:_2	AUGUSTUS	exon	99005110	99005251	.	+	.	ID=g10268.t1.exon1;Parent=g10268.t1;
OY101441.1_Gymnocheta_viridis_genome_assembly,_chromosome:_2	AUGUSTUS	intron	99005252	99011959	1	+	.	ID=g10268.t1.intron1;Parent=g10268.t1;
OY101441.1_Gymnocheta_viridis_genome_assembly,_chromosome:_2	AUGUSTUS	CDS	99011960	99012192	1	+	2	ID=g10268.t1.CDS2;Parent=g10268.t1;
OY101441.1_Gymnocheta_viridis_genome_assembly,_chromosome:_2	AUGUSTUS	exon	99011960	99012192	.	+	.	ID=g10268.t1.exon2;Parent=g10268.t1;
OY101441.1_Gymnocheta_viridis_genome_assembly,_chromosome:_2	AUGUSTUS	intron	99012193	99013229	1	+	.	ID=g10268.t1.intron2;Parent=g10268.t1;
OY101441.1_Gymnocheta_viridis_genome_assembly,_chromosome:_2	AUGUSTUS	CDS	99013230	99013772	0.99	+	0	ID=g10268.t1.CDS3;Parent=g10268.t1;
OY101441.1_Gymnocheta_viridis_genome_assembly,_chromosome:_2	AUGUSTUS	exon	99013230	99013772	.	+	.	ID=g10268.t1.exon3;Parent=g10268.t1;
OY101441.1_Gymnocheta_viridis_genome_assembly,_chromosome:_2	AUGUSTUS	stop_codon	99013770	99013772	.	+	0	ID=g10268.t1.stop1;Parent=g10268.t1;
OY101441.1_Gymnocheta_viridis_genome_assembly,_chromosome:_2	AUGUSTUS	gene	99039914	99053073	.	+	.	ID=g10269;
OY101441.1_Gymnocheta_viridis_genome_assembly,_chromosome:_2	AUGUSTUS	mRNA	99039914	99053073	0.93	+	.	ID=g10269.t1;Parent=g10269;
OY101441.1_Gymnocheta_viridis_genome_assembly,_chromosome:_2	AUGUSTUS	start_codon	99039914	99039916	.	+	0	ID=g10269.t1.start1;Parent=g10269.t1;
OY101441.1_Gymnocheta_viridis_genome_assembly,_chromosome:_2	AUGUSTUS	CDS	99039914	99039950	0.93	+	0	ID=g10269.t1.CDS1;Parent=g10269.t1;
OY101441.1_Gymnocheta_viridis_genome_assembly,_chromosome:_2	AUGUSTUS	exon	99039914	99039950	.	+	.	ID=g10269.t1.exon1;Parent=g10269.t1;
OY101441.1_Gymnocheta_viridis_genome_assembly,_chromosome:_2	AUGUSTUS	intron	99039951	99040017	0.93	+	.	ID=g10269.t1.intron1;Parent=g10269.t1;
OY101441.1_Gymnocheta_viridis_genome_assembly,_chromosome:_2	AUGUSTUS	CDS	99040018	99040451	1	+	2	ID=g10269.t1.CDS2;Parent=g10269.t1;
OY101441.1_Gymnocheta_viridis_genome_assembly,_chromosome:_2	AUGUSTUS	exon	99040018	99040451	.	+	.	ID=g10269.t1.exon2;Parent=g10269.t1;
OY101441.1_Gymnocheta_viridis_genome_assembly,_chromosome:_2	AUGUSTUS	intron	99040452	99044535	1	+	.	ID=g10269.t1.intron2;Parent=g10269.t1;
OY101441.1_Gymnocheta_viridis_genome_assembly,_chromosome:_2	AUGUSTUS	CDS	99044536	99046010	1	+	0	ID=g10269.t1.CDS3;Parent=g10269.t1;
OY101441.1_Gymnocheta_viridis_genome_assembly,_chromosome:_2	AUGUSTUS	exon	99044536	99046010	.	+	.	ID=g10269.t1.exon3;Parent=g10269.t1;
OY101441.1_Gymnocheta_viridis_genome_assembly,_chromosome:_2	AUGUSTUS	intron	99046011	99049571	1	+	.	ID=g10269.t1.intron3;Parent=g10269.t1;
OY101441.1_Gymnocheta_viridis_genome_assembly,_chromosome:_2	AUGUSTUS	CDS	99049572	99050105	1	+	1	ID=g10269.t1.CDS4;Parent=g10269.t1;
OY101441.1_Gymnocheta_viridis_genome_assembly,_chromosome:_2	AUGUSTUS	exon	99049572	99050105	.	+	.	ID=g10269.t1.exon4;Parent=g10269.t1;
OY101441.1_Gymnocheta_viridis_genome_assembly,_chromosome:_2	AUGUSTUS	intron	99050106	99050167	1	+	.	ID=g10269.t1.intron4;Parent=g10269.t1;
OY101441.1_Gymnocheta_viridis_genome_assembly,_chromosome:_2	AUGUSTUS	CDS	99050168	99050414	1	+	1	ID=g10269.t1.CDS5;Parent=g10269.t1;
OY101441.1_Gymnocheta_viridis_genome_assembly,_chromosome:_2	AUGUSTUS	exon	99050168	99050414	.	+	.	ID=g10269.t1.exon5;Parent=g10269.t1;
OY101441.1_Gymnocheta_viridis_genome_assembly,_chromosome:_2	AUGUSTUS	intron	99050415	99052347	1	+	.	ID=g10269.t1.intron5;Parent=g10269.t1;
OY101441.1_Gymnocheta_viridis_genome_assembly,_chromosome:_2	AUGUSTUS	CDS	99052348	99052560	1	+	0	ID=g10269.t1.CDS6;Parent=g10269.t1;
OY101441.1_Gymnocheta_viridis_genome_assembly,_chromosome:_2	AUGUSTUS	exon	99052348	99052560	.	+	.	ID=g10269.t1.exon6;Parent=g10269.t1;
OY101441.1_Gymnocheta_viridis_genome_assembly,_chromosome:_2	AUGUSTUS	intron	99052561	99052624	1	+	.	ID=g10269.t1.intron6;Parent=g10269.t1;
OY101441.1_Gymnocheta_viridis_genome_assembly,_chromosome:_2	AUGUSTUS	CDS	99052625	99052825	1	+	0	ID=g10269.t1.CDS7;Parent=g10269.t1;
OY101441.1_Gymnocheta_viridis_genome_assembly,_chromosome:_2	AUGUSTUS	exon	99052625	99052825	.	+	.	ID=g10269.t1.exon7;Parent=g10269.t1;
OY101441.1_Gymnocheta_viridis_genome_assembly,_chromosome:_2	AUGUSTUS	intron	99052826	99052890	1	+	.	ID=g10269.t1.intron7;Parent=g10269.t1;
OY101441.1_Gymnocheta_viridis_genome_assembly,_chromosome:_2	AUGUSTUS	CDS	99052891	99053073	1	+	0	ID=g10269.t1.CDS8;Parent=g10269.t1;
OY101441.1_Gymnocheta_viridis_genome_assembly,_chromosome:_2	AUGUSTUS	exon	99052891	99053073	.	+	.	ID=g10269.t1.exon8;Parent=g10269.t1;
OY101441.1_Gymnocheta_viridis_genome_assembly,_chromosome:_2	AUGUSTUS	stop_codon	99053071	99053073	.	+	0	ID=g10269.t1.stop1;Parent=g10269.t1;
OY101441.1_Gymnocheta_viridis_genome_assembly,_chromosome:_2	AUGUSTUS	gene	99060121	99065837	.	-	.	ID=g10270;
OY101441.1_Gymnocheta_viridis_genome_assembly,_chromosome:_2	AUGUSTUS	mRNA	99060121	99065837	1	-	.	ID=g10270.t1;Parent=g10270;
OY101441.1_Gymnocheta_viridis_genome_assembly,_chromosome:_2	AUGUSTUS	stop_codon	99060121	99060123	.	-	0	ID=g10270.t1.stop1;Parent=g10270.t1;
OY101441.1_Gymnocheta_viridis_genome_assembly,_chromosome:_2	AUGUSTUS	CDS	99060121	99060563	1	-	2	ID=g10270.t1.CDS1;Parent=g10270.t1;
OY101441.1_Gymnocheta_viridis_genome_assembly,_chromosome:_2	AUGUSTUS	exon	99060121	99060563	.	-	.	ID=g10270.t1.exon1;Parent=g10270.t1;
OY101441.1_Gymnocheta_viridis_genome_assembly,_chromosome:_2	AUGUSTUS	intron	99060564	99064675	1	-	.	ID=g10270.t1.intron1;Parent=g10270.t1;
OY101441.1_Gymnocheta_viridis_genome_assembly,_chromosome:_2	AUGUSTUS	CDS	99064676	99065837	1	-	0	ID=g10270.t1.CDS2;Parent=g10270.t1;
OY101441.1_Gymnocheta_viridis_genome_assembly,_chromosome:_2	AUGUSTUS	exon	99064676	99065837	.	-	.	ID=g10270.t1.exon2;Parent=g10270.t1;
OY101441.1_Gymnocheta_viridis_genome_assembly,_chromosome:_2	AUGUSTUS	start_codon	99065835	99065837	.	-	0	ID=g10270.t1.start1;Parent=g10270.t1;
OY101441.1_Gymnocheta_viridis_genome_assembly,_chromosome:_2	AUGUSTUS	gene	99080123	99081689	.	+	.	ID=g10271;
OY101441.1_Gymnocheta_viridis_genome_assembly,_chromosome:_2	AUGUSTUS	mRNA	99080123	99081689	1	+	.	ID=g10271.t1;Parent=g10271;
OY101441.1_Gymnocheta_viridis_genome_assembly,_chromosome:_2	AUGUSTUS	start_codon	99080123	99080125	.	+	0	ID=g10271.t1.start1;Parent=g10271.t1;
OY101441.1_Gymnocheta_viridis_genome_assembly,_chromosome:_2	AUGUSTUS	CDS	99080123	99081203	1	+	0	ID=g10271.t1.CDS1;Parent=g10271.t1;
OY101441.1_Gymnocheta_viridis_genome_assembly,_chromosome:_2	AUGUSTUS	exon	99080123	99081203	.	+	.	ID=g10271.t1.exon1;Parent=g10271.t1;
OY101441.1_Gymnocheta_viridis_genome_assembly,_chromosome:_2	AUGUSTUS	intron	99081204	99081276	1	+	.	ID=g10271.t1.intron1;Parent=g10271.t1;
OY101441.1_Gymnocheta_viridis_genome_assembly,_chromosome:_2	AUGUSTUS	CDS	99081277	99081689	1	+	2	ID=g10271.t1.CDS2;Parent=g10271.t1;
OY101441.1_Gymnocheta_viridis_genome_assembly,_chromosome:_2	AUGUSTUS	exon	99081277	99081689	.	+	.	ID=g10271.t1.exon2;Parent=g10271.t1;
OY101441.1_Gymnocheta_viridis_genome_assembly,_chromosome:_2	AUGUSTUS	stop_codon	99081687	99081689	.	+	0	ID=g10271.t1.stop1;Parent=g10271.t1;
OY101441.1_Gymnocheta_viridis_genome_assembly,_chromosome:_2	AUGUSTUS	gene	99087731	99089951	.	+	.	ID=g10272;
OY101441.1_Gymnocheta_viridis_genome_assembly,_chromosome:_2	AUGUSTUS	mRNA	99087731	99089951	1	+	.	ID=g10272.t1;Parent=g10272;
OY101441.1_Gymnocheta_viridis_genome_assembly,_chromosome:_2	AUGUSTUS	start_codon	99087731	99087733	.	+	0	ID=g10272.t1.start1;Parent=g10272.t1;
OY101441.1_Gymnocheta_viridis_genome_assembly,_chromosome:_2	AUGUSTUS	CDS	99087731	99088826	1	+	0	ID=g10272.t1.CDS1;Parent=g10272.t1;
OY101441.1_Gymnocheta_viridis_genome_assembly,_chromosome:_2	AUGUSTUS	exon	99087731	99088826	.	+	.	ID=g10272.t1.exon1;Parent=g10272.t1;
OY101441.1_Gymnocheta_viridis_genome_assembly,_chromosome:_2	AUGUSTUS	intron	99088827	99089529	1	+	.	ID=g10272.t1.intron1;Parent=g10272.t1;
OY101441.1_Gymnocheta_viridis_genome_assembly,_chromosome:_2	AUGUSTUS	CDS	99089530	99089951	1	+	2	ID=g10272.t1.CDS2;Parent=g10272.t1;
OY101441.1_Gymnocheta_viridis_genome_assembly,_chromosome:_2	AUGUSTUS	exon	99089530	99089951	.	+	.	ID=g10272.t1.exon2;Parent=g10272.t1;
OY101441.1_Gymnocheta_viridis_genome_assembly,_chromosome:_2	AUGUSTUS	stop_codon	99089949	99089951	.	+	0	ID=g10272.t1.stop1;Parent=g10272.t1;
OY101441.1_Gymnocheta_viridis_genome_assembly,_chromosome:_2	AUGUSTUS	gene	99095422	99096129	.	-	.	ID=g10273;
OY101441.1_Gymnocheta_viridis_genome_assembly,_chromosome:_2	AUGUSTUS	mRNA	99095422	99096129	0.91	-	.	ID=g10273.t1;Parent=g10273;
OY101441.1_Gymnocheta_viridis_genome_assembly,_chromosome:_2	AUGUSTUS	stop_codon	99095422	99095424	.	-	0	ID=g10273.t1.stop1;Parent=g10273.t1;
OY101441.1_Gymnocheta_viridis_genome_assembly,_chromosome:_2	AUGUSTUS	CDS	99095422	99096129	0.91	-	0	ID=g10273.t1.CDS1;Parent=g10273.t1;
OY101441.1_Gymnocheta_viridis_genome_assembly,_chromosome:_2	AUGUSTUS	exon	99095422	99096129	.	-	.	ID=g10273.t1.exon1;Parent=g10273.t1;
OY101441.1_Gymnocheta_viridis_genome_assembly,_chromosome:_2	AUGUSTUS	start_codon	99096127	99096129	.	-	0	ID=g10273.t1.start1;Parent=g10273.t1;
OY101441.1_Gymnocheta_viridis_genome_assembly,_chromosome:_2	AUGUSTUS	gene	99099405	99099764	.	-	.	ID=g10274;
OY101441.1_Gymnocheta_viridis_genome_assembly,_chromosome:_2	AUGUSTUS	mRNA	99099405	99099764	0.92	-	.	ID=g10274.t1;Parent=g10274;
OY101441.1_Gymnocheta_viridis_genome_assembly,_chromosome:_2	AUGUSTUS	stop_codon	99099405	99099407	.	-	0	ID=g10274.t1.stop1;Parent=g10274.t1;
OY101441.1_Gymnocheta_viridis_genome_assembly,_chromosome:_2	AUGUSTUS	CDS	99099405	99099764	0.92	-	0	ID=g10274.t1.CDS1;Parent=g10274.t1;
OY101441.1_Gymnocheta_viridis_genome_assembly,_chromosome:_2	AUGUSTUS	exon	99099405	99099764	.	-	.	ID=g10274.t1.exon1;Parent=g10274.t1;
OY101441.1_Gymnocheta_viridis_genome_assembly,_chromosome:_2	AUGUSTUS	start_codon	99099762	99099764	.	-	0	ID=g10274.t1.start1;Parent=g10274.t1;
OY101441.1_Gymnocheta_viridis_genome_assembly,_chromosome:_2	AUGUSTUS	gene	99104238	99108110	.	+	.	ID=g10275;
OY101441.1_Gymnocheta_viridis_genome_assembly,_chromosome:_2	AUGUSTUS	mRNA	99104238	99108110	1	+	.	ID=g10275.t1;Parent=g10275;
OY101441.1_Gymnocheta_viridis_genome_assembly,_chromosome:_2	AUGUSTUS	start_codon	99104238	99104240	.	+	0	ID=g10275.t1.start1;Parent=g10275.t1;
OY101441.1_Gymnocheta_viridis_genome_assembly,_chromosome:_2	AUGUSTUS	CDS	99104238	99105339	1	+	0	ID=g10275.t1.CDS1;Parent=g10275.t1;
OY101441.1_Gymnocheta_viridis_genome_assembly,_chromosome:_2	AUGUSTUS	exon	99104238	99105339	.	+	.	ID=g10275.t1.exon1;Parent=g10275.t1;
OY101441.1_Gymnocheta_viridis_genome_assembly,_chromosome:_2	AUGUSTUS	intron	99105340	99107691	1	+	.	ID=g10275.t1.intron1;Parent=g10275.t1;
OY101441.1_Gymnocheta_viridis_genome_assembly,_chromosome:_2	AUGUSTUS	CDS	99107692	99108110	1	+	2	ID=g10275.t1.CDS2;Parent=g10275.t1;
OY101441.1_Gymnocheta_viridis_genome_assembly,_chromosome:_2	AUGUSTUS	exon	99107692	99108110	.	+	.	ID=g10275.t1.exon2;Parent=g10275.t1;
OY101441.1_Gymnocheta_viridis_genome_assembly,_chromosome:_2	AUGUSTUS	stop_codon	99108108	99108110	.	+	0	ID=g10275.t1.stop1;Parent=g10275.t1;
OY101441.1_Gymnocheta_viridis_genome_assembly,_chromosome:_2	AUGUSTUS	gene	99115548	99117136	.	-	.	ID=g10276;
OY101441.1_Gymnocheta_viridis_genome_assembly,_chromosome:_2	AUGUSTUS	mRNA	99115548	99117136	1	-	.	ID=g10276.t1;Parent=g10276;
OY101441.1_Gymnocheta_viridis_genome_assembly,_chromosome:_2	AUGUSTUS	stop_codon	99115548	99115550	.	-	0	ID=g10276.t1.stop1;Parent=g10276.t1;
OY101441.1_Gymnocheta_viridis_genome_assembly,_chromosome:_2	AUGUSTUS	CDS	99115548	99115966	1	-	2	ID=g10276.t1.CDS1;Parent=g10276.t1;
OY101441.1_Gymnocheta_viridis_genome_assembly,_chromosome:_2	AUGUSTUS	exon	99115548	99115966	.	-	.	ID=g10276.t1.exon1;Parent=g10276.t1;
OY101441.1_Gymnocheta_viridis_genome_assembly,_chromosome:_2	AUGUSTUS	intron	99115967	99116031	1	-	.	ID=g10276.t1.intron1;Parent=g10276.t1;
OY101441.1_Gymnocheta_viridis_genome_assembly,_chromosome:_2	AUGUSTUS	CDS	99116032	99117136	1	-	0	ID=g10276.t1.CDS2;Parent=g10276.t1;
OY101441.1_Gymnocheta_viridis_genome_assembly,_chromosome:_2	AUGUSTUS	exon	99116032	99117136	.	-	.	ID=g10276.t1.exon2;Parent=g10276.t1;
OY101441.1_Gymnocheta_viridis_genome_assembly,_chromosome:_2	AUGUSTUS	start_codon	99117134	99117136	.	-	0	ID=g10276.t1.start1;Parent=g10276.t1;
OY101441.1_Gymnocheta_viridis_genome_assembly,_chromosome:_2	AUGUSTUS	gene	99120131	99121718	.	+	.	ID=g10277;
OY101441.1_Gymnocheta_viridis_genome_assembly,_chromosome:_2	AUGUSTUS	mRNA	99120131	99121718	1	+	.	ID=g10277.t1;Parent=g10277;
OY101441.1_Gymnocheta_viridis_genome_assembly,_chromosome:_2	AUGUSTUS	start_codon	99120131	99120133	.	+	0	ID=g10277.t1.start1;Parent=g10277.t1;
OY101441.1_Gymnocheta_viridis_genome_assembly,_chromosome:_2	AUGUSTUS	CDS	99120131	99121235	1	+	0	ID=g10277.t1.CDS1;Parent=g10277.t1;
OY101441.1_Gymnocheta_viridis_genome_assembly,_chromosome:_2	AUGUSTUS	exon	99120131	99121235	.	+	.	ID=g10277.t1.exon1;Parent=g10277.t1;
OY101441.1_Gymnocheta_viridis_genome_assembly,_chromosome:_2	AUGUSTUS	intron	99121236	99121293	1	+	.	ID=g10277.t1.intron1;Parent=g10277.t1;
OY101441.1_Gymnocheta_viridis_genome_assembly,_chromosome:_2	AUGUSTUS	CDS	99121294	99121718	1	+	2	ID=g10277.t1.CDS2;Parent=g10277.t1;
OY101441.1_Gymnocheta_viridis_genome_assembly,_chromosome:_2	AUGUSTUS	exon	99121294	99121718	.	+	.	ID=g10277.t1.exon2;Parent=g10277.t1;
OY101441.1_Gymnocheta_viridis_genome_assembly,_chromosome:_2	AUGUSTUS	stop_codon	99121716	99121718	.	+	0	ID=g10277.t1.stop1;Parent=g10277.t1;
OY101441.1_Gymnocheta_viridis_genome_assembly,_chromosome:_2	AUGUSTUS	gene	99131886	99133449	.	-	.	ID=g10278;
OY101441.1_Gymnocheta_viridis_genome_assembly,_chromosome:_2	AUGUSTUS	mRNA	99131886	99133449	1	-	.	ID=g10278.t1;Parent=g10278;
OY101441.1_Gymnocheta_viridis_genome_assembly,_chromosome:_2	AUGUSTUS	stop_codon	99131886	99131888	.	-	0	ID=g10278.t1.stop1;Parent=g10278.t1;
OY101441.1_Gymnocheta_viridis_genome_assembly,_chromosome:_2	AUGUSTUS	CDS	99131886	99132304	1	-	2	ID=g10278.t1.CDS1;Parent=g10278.t1;
OY101441.1_Gymnocheta_viridis_genome_assembly,_chromosome:_2	AUGUSTUS	exon	99131886	99132304	.	-	.	ID=g10278.t1.exon1;Parent=g10278.t1;
OY101441.1_Gymnocheta_viridis_genome_assembly,_chromosome:_2	AUGUSTUS	intron	99132305	99132368	1	-	.	ID=g10278.t1.intron1;Parent=g10278.t1;
OY101441.1_Gymnocheta_viridis_genome_assembly,_chromosome:_2	AUGUSTUS	CDS	99132369	99133449	1	-	0	ID=g10278.t1.CDS2;Parent=g10278.t1;
OY101441.1_Gymnocheta_viridis_genome_assembly,_chromosome:_2	AUGUSTUS	exon	99132369	99133449	.	-	.	ID=g10278.t1.exon2;Parent=g10278.t1;
OY101441.1_Gymnocheta_viridis_genome_assembly,_chromosome:_2	AUGUSTUS	start_codon	99133447	99133449	.	-	0	ID=g10278.t1.start1;Parent=g10278.t1;
OY101441.1_Gymnocheta_viridis_genome_assembly,_chromosome:_2	AUGUSTUS	gene	99193931	99195783	.	+	.	ID=g10279;
OY101441.1_Gymnocheta_viridis_genome_assembly,_chromosome:_2	AUGUSTUS	mRNA	99193931	99195783	1	+	.	ID=g10279.t1;Parent=g10279;
OY101441.1_Gymnocheta_viridis_genome_assembly,_chromosome:_2	AUGUSTUS	start_codon	99193931	99193933	.	+	0	ID=g10279.t1.start1;Parent=g10279.t1;
OY101441.1_Gymnocheta_viridis_genome_assembly,_chromosome:_2	AUGUSTUS	CDS	99193931	99193958	1	+	0	ID=g10279.t1.CDS1;Parent=g10279.t1;
OY101441.1_Gymnocheta_viridis_genome_assembly,_chromosome:_2	AUGUSTUS	exon	99193931	99193958	.	+	.	ID=g10279.t1.exon1;Parent=g10279.t1;
OY101441.1_Gymnocheta_viridis_genome_assembly,_chromosome:_2	AUGUSTUS	intron	99193959	99194026	1	+	.	ID=g10279.t1.intron1;Parent=g10279.t1;
OY101441.1_Gymnocheta_viridis_genome_assembly,_chromosome:_2	AUGUSTUS	CDS	99194027	99195657	1	+	2	ID=g10279.t1.CDS2;Parent=g10279.t1;
OY101441.1_Gymnocheta_viridis_genome_assembly,_chromosome:_2	AUGUSTUS	exon	99194027	99195657	.	+	.	ID=g10279.t1.exon2;Parent=g10279.t1;
OY101441.1_Gymnocheta_viridis_genome_assembly,_chromosome:_2	AUGUSTUS	intron	99195658	99195714	1	+	.	ID=g10279.t1.intron2;Parent=g10279.t1;
OY101441.1_Gymnocheta_viridis_genome_assembly,_chromosome:_2	AUGUSTUS	CDS	99195715	99195783	1	+	0	ID=g10279.t1.CDS3;Parent=g10279.t1;
OY101441.1_Gymnocheta_viridis_genome_assembly,_chromosome:_2	AUGUSTUS	exon	99195715	99195783	.	+	.	ID=g10279.t1.exon3;Parent=g10279.t1;
OY101441.1_Gymnocheta_viridis_genome_assembly,_chromosome:_2	AUGUSTUS	stop_codon	99195781	99195783	.	+	0	ID=g10279.t1.stop1;Parent=g10279.t1;
OY101441.1_Gymnocheta_viridis_genome_assembly,_chromosome:_2	AUGUSTUS	gene	99263459	99264862	.	+	.	ID=g10280;
OY101441.1_Gymnocheta_viridis_genome_assembly,_chromosome:_2	AUGUSTUS	mRNA	99263459	99264862	1	+	.	ID=g10280.t1;Parent=g10280;
OY101441.1_Gymnocheta_viridis_genome_assembly,_chromosome:_2	AUGUSTUS	start_codon	99263459	99263461	.	+	0	ID=g10280.t1.start1;Parent=g10280.t1;
OY101441.1_Gymnocheta_viridis_genome_assembly,_chromosome:_2	AUGUSTUS	CDS	99263459	99264862	1	+	0	ID=g10280.t1.CDS1;Parent=g10280.t1;
OY101441.1_Gymnocheta_viridis_genome_assembly,_chromosome:_2	AUGUSTUS	exon	99263459	99264862	.	+	.	ID=g10280.t1.exon1;Parent=g10280.t1;
OY101441.1_Gymnocheta_viridis_genome_assembly,_chromosome:_2	AUGUSTUS	stop_codon	99264860	99264862	.	+	0	ID=g10280.t1.stop1;Parent=g10280.t1;
OY101441.1_Gymnocheta_viridis_genome_assembly,_chromosome:_2	AUGUSTUS	mRNA	99263459	99264862	0.78	+	.	ID=g10280.t2;Parent=g10280;
OY101441.1_Gymnocheta_viridis_genome_assembly,_chromosome:_2	AUGUSTUS	start_codon	99263459	99263461	.	+	0	ID=g10280.t2.start1;Parent=g10280.t2;
OY101441.1_Gymnocheta_viridis_genome_assembly,_chromosome:_2	AUGUSTUS	CDS	99263459	99263715	0.78	+	0	ID=g10280.t2.CDS1;Parent=g10280.t2;
OY101441.1_Gymnocheta_viridis_genome_assembly,_chromosome:_2	AUGUSTUS	exon	99263459	99263715	.	+	.	ID=g10280.t2.exon1;Parent=g10280.t2;
OY101441.1_Gymnocheta_viridis_genome_assembly,_chromosome:_2	AUGUSTUS	intron	99263716	99264243	0.78	+	.	ID=g10280.t2.intron1;Parent=g10280.t2;
OY101441.1_Gymnocheta_viridis_genome_assembly,_chromosome:_2	AUGUSTUS	CDS	99264244	99264862	0.79	+	1	ID=g10280.t2.CDS2;Parent=g10280.t2;
OY101441.1_Gymnocheta_viridis_genome_assembly,_chromosome:_2	AUGUSTUS	exon	99264244	99264862	.	+	.	ID=g10280.t2.exon2;Parent=g10280.t2;
OY101441.1_Gymnocheta_viridis_genome_assembly,_chromosome:_2	AUGUSTUS	stop_codon	99264860	99264862	.	+	0	ID=g10280.t2.stop1;Parent=g10280.t2;
OY101441.1_Gymnocheta_viridis_genome_assembly,_chromosome:_2	AUGUSTUS	gene	99399062	99403240	.	-	.	ID=g10281;
OY101441.1_Gymnocheta_viridis_genome_assembly,_chromosome:_2	AUGUSTUS	mRNA	99399062	99403240	1	-	.	ID=g10281.t1;Parent=g10281;
OY101441.1_Gymnocheta_viridis_genome_assembly,_chromosome:_2	AUGUSTUS	stop_codon	99399062	99399064	.	-	0	ID=g10281.t1.stop1;Parent=g10281.t1;
OY101441.1_Gymnocheta_viridis_genome_assembly,_chromosome:_2	AUGUSTUS	CDS	99399062	99403240	1	-	0	ID=g10281.t1.CDS1;Parent=g10281.t1;
OY101441.1_Gymnocheta_viridis_genome_assembly,_chromosome:_2	AUGUSTUS	exon	99399062	99403240	.	-	.	ID=g10281.t1.exon1;Parent=g10281.t1;
OY101441.1_Gymnocheta_viridis_genome_assembly,_chromosome:_2	AUGUSTUS	start_codon	99403238	99403240	.	-	0	ID=g10281.t1.start1;Parent=g10281.t1;
OY101441.1_Gymnocheta_viridis_genome_assembly,_chromosome:_2	AUGUSTUS	gene	99399062	99403240	.	-	.	ID=g10282;
OY101441.1_Gymnocheta_viridis_genome_assembly,_chromosome:_2	AUGUSTUS	mRNA	99399062	99403240	0.37	-	.	ID=g10282.t1;Parent=g10282;
OY101441.1_Gymnocheta_viridis_genome_assembly,_chromosome:_2	AUGUSTUS	stop_codon	99399062	99399064	.	-	0	ID=g10282.t1.stop1;Parent=g10282.t1;
OY101441.1_Gymnocheta_viridis_genome_assembly,_chromosome:_2	AUGUSTUS	CDS	99399062	99399207	0.46	-	2	ID=g10282.t1.CDS1;Parent=g10282.t1;
OY101441.1_Gymnocheta_viridis_genome_assembly,_chromosome:_2	AUGUSTUS	exon	99399062	99399207	.	-	.	ID=g10282.t1.exon1;Parent=g10282.t1;
OY101441.1_Gymnocheta_viridis_genome_assembly,_chromosome:_2	AUGUSTUS	intron	99399208	99401400	0.37	-	.	ID=g10282.t1.intron1;Parent=g10282.t1;
OY101441.1_Gymnocheta_viridis_genome_assembly,_chromosome:_2	AUGUSTUS	CDS	99401401	99403240	0.74	-	0	ID=g10282.t1.CDS2;Parent=g10282.t1;
OY101441.1_Gymnocheta_viridis_genome_assembly,_chromosome:_2	AUGUSTUS	exon	99401401	99403240	.	-	.	ID=g10282.t1.exon2;Parent=g10282.t1;
OY101441.1_Gymnocheta_viridis_genome_assembly,_chromosome:_2	AUGUSTUS	start_codon	99403238	99403240	.	-	0	ID=g10282.t1.start1;Parent=g10282.t1;
OY101441.1_Gymnocheta_viridis_genome_assembly,_chromosome:_2	AUGUSTUS	mRNA	99399062	99403240	0.27	-	.	ID=g10282.t2;Parent=g10282;
OY101441.1_Gymnocheta_viridis_genome_assembly,_chromosome:_2	AUGUSTUS	stop_codon	99399062	99399064	.	-	0	ID=g10282.t2.stop1;Parent=g10282.t2;
OY101441.1_Gymnocheta_viridis_genome_assembly,_chromosome:_2	AUGUSTUS	CDS	99399062	99399207	0.45	-	2	ID=g10282.t2.CDS1;Parent=g10282.t2;
OY101441.1_Gymnocheta_viridis_genome_assembly,_chromosome:_2	AUGUSTUS	exon	99399062	99399207	.	-	.	ID=g10282.t2.exon1;Parent=g10282.t2;
OY101441.1_Gymnocheta_viridis_genome_assembly,_chromosome:_2	AUGUSTUS	intron	99399208	99401226	0.27	-	.	ID=g10282.t2.intron1;Parent=g10282.t2;
OY101441.1_Gymnocheta_viridis_genome_assembly,_chromosome:_2	AUGUSTUS	CDS	99401227	99403240	0.54	-	0	ID=g10282.t2.CDS2;Parent=g10282.t2;
OY101441.1_Gymnocheta_viridis_genome_assembly,_chromosome:_2	AUGUSTUS	exon	99401227	99403240	.	-	.	ID=g10282.t2.exon2;Parent=g10282.t2;
OY101441.1_Gymnocheta_viridis_genome_assembly,_chromosome:_2	AUGUSTUS	start_codon	99403238	99403240	.	-	0	ID=g10282.t2.start1;Parent=g10282.t2;
OY101441.1_Gymnocheta_viridis_genome_assembly,_chromosome:_2	AUGUSTUS	gene	99430304	99430735	.	-	.	ID=g10283;
OY101441.1_Gymnocheta_viridis_genome_assembly,_chromosome:_2	AUGUSTUS	mRNA	99430304	99430735	1	-	.	ID=g10283.t1;Parent=g10283;
OY101441.1_Gymnocheta_viridis_genome_assembly,_chromosome:_2	AUGUSTUS	stop_codon	99430304	99430306	.	-	0	ID=g10283.t1.stop1;Parent=g10283.t1;
OY101441.1_Gymnocheta_viridis_genome_assembly,_chromosome:_2	AUGUSTUS	CDS	99430304	99430735	1	-	0	ID=g10283.t1.CDS1;Parent=g10283.t1;
OY101441.1_Gymnocheta_viridis_genome_assembly,_chromosome:_2	AUGUSTUS	exon	99430304	99430735	.	-	.	ID=g10283.t1.exon1;Parent=g10283.t1;
OY101441.1_Gymnocheta_viridis_genome_assembly,_chromosome:_2	AUGUSTUS	start_codon	99430733	99430735	.	-	0	ID=g10283.t1.start1;Parent=g10283.t1;
OY101441.1_Gymnocheta_viridis_genome_assembly,_chromosome:_2	AUGUSTUS	gene	99431330	99431884	.	-	.	ID=g10284;
OY101441.1_Gymnocheta_viridis_genome_assembly,_chromosome:_2	AUGUSTUS	mRNA	99431330	99431884	0.92	-	.	ID=g10284.t1;Parent=g10284;
OY101441.1_Gymnocheta_viridis_genome_assembly,_chromosome:_2	AUGUSTUS	stop_codon	99431330	99431332	.	-	0	ID=g10284.t1.stop1;Parent=g10284.t1;
OY101441.1_Gymnocheta_viridis_genome_assembly,_chromosome:_2	AUGUSTUS	CDS	99431330	99431553	1	-	2	ID=g10284.t1.CDS1;Parent=g10284.t1;
OY101441.1_Gymnocheta_viridis_genome_assembly,_chromosome:_2	AUGUSTUS	exon	99431330	99431553	.	-	.	ID=g10284.t1.exon1;Parent=g10284.t1;
OY101441.1_Gymnocheta_viridis_genome_assembly,_chromosome:_2	AUGUSTUS	intron	99431554	99431826	0.92	-	.	ID=g10284.t1.intron1;Parent=g10284.t1;
OY101441.1_Gymnocheta_viridis_genome_assembly,_chromosome:_2	AUGUSTUS	CDS	99431827	99431884	0.92	-	0	ID=g10284.t1.CDS2;Parent=g10284.t1;
OY101441.1_Gymnocheta_viridis_genome_assembly,_chromosome:_2	AUGUSTUS	exon	99431827	99431884	.	-	.	ID=g10284.t1.exon2;Parent=g10284.t1;
OY101441.1_Gymnocheta_viridis_genome_assembly,_chromosome:_2	AUGUSTUS	start_codon	99431882	99431884	.	-	0	ID=g10284.t1.start1;Parent=g10284.t1;
OY101441.1_Gymnocheta_viridis_genome_assembly,_chromosome:_2	AUGUSTUS	gene	99432014	99432214	.	-	.	ID=g10285;
OY101441.1_Gymnocheta_viridis_genome_assembly,_chromosome:_2	AUGUSTUS	mRNA	99432014	99432214	0.98	-	.	ID=g10285.t1;Parent=g10285;
OY101441.1_Gymnocheta_viridis_genome_assembly,_chromosome:_2	AUGUSTUS	stop_codon	99432014	99432016	.	-	0	ID=g10285.t1.stop1;Parent=g10285.t1;
OY101441.1_Gymnocheta_viridis_genome_assembly,_chromosome:_2	AUGUSTUS	CDS	99432014	99432214	0.98	-	0	ID=g10285.t1.CDS1;Parent=g10285.t1;
OY101441.1_Gymnocheta_viridis_genome_assembly,_chromosome:_2	AUGUSTUS	exon	99432014	99432214	.	-	.	ID=g10285.t1.exon1;Parent=g10285.t1;
OY101441.1_Gymnocheta_viridis_genome_assembly,_chromosome:_2	AUGUSTUS	start_codon	99432212	99432214	.	-	0	ID=g10285.t1.start1;Parent=g10285.t1;
OY101441.1_Gymnocheta_viridis_genome_assembly,_chromosome:_2	AUGUSTUS	gene	99462193	99465324	.	+	.	ID=g10286;
OY101441.1_Gymnocheta_viridis_genome_assembly,_chromosome:_2	AUGUSTUS	mRNA	99462193	99465324	1	+	.	ID=g10286.t1;Parent=g10286;
OY101441.1_Gymnocheta_viridis_genome_assembly,_chromosome:_2	AUGUSTUS	start_codon	99462193	99462195	.	+	0	ID=g10286.t1.start1;Parent=g10286.t1;
OY101441.1_Gymnocheta_viridis_genome_assembly,_chromosome:_2	AUGUSTUS	CDS	99462193	99465324	1	+	0	ID=g10286.t1.CDS1;Parent=g10286.t1;
OY101441.1_Gymnocheta_viridis_genome_assembly,_chromosome:_2	AUGUSTUS	exon	99462193	99465324	.	+	.	ID=g10286.t1.exon1;Parent=g10286.t1;
OY101441.1_Gymnocheta_viridis_genome_assembly,_chromosome:_2	AUGUSTUS	stop_codon	99465322	99465324	.	+	0	ID=g10286.t1.stop1;Parent=g10286.t1;
OY101441.1_Gymnocheta_viridis_genome_assembly,_chromosome:_2	AUGUSTUS	gene	99478024	99478644	.	-	.	ID=g10287;
OY101441.1_Gymnocheta_viridis_genome_assembly,_chromosome:_2	AUGUSTUS	mRNA	99478024	99478644	0.84	-	.	ID=g10287.t1;Parent=g10287;
OY101441.1_Gymnocheta_viridis_genome_assembly,_chromosome:_2	AUGUSTUS	stop_codon	99478024	99478026	.	-	0	ID=g10287.t1.stop1;Parent=g10287.t1;
OY101441.1_Gymnocheta_viridis_genome_assembly,_chromosome:_2	AUGUSTUS	CDS	99478024	99478644	0.84	-	0	ID=g10287.t1.CDS1;Parent=g10287.t1;
OY101441.1_Gymnocheta_viridis_genome_assembly,_chromosome:_2	AUGUSTUS	exon	99478024	99478644	.	-	.	ID=g10287.t1.exon1;Parent=g10287.t1;
OY101441.1_Gymnocheta_viridis_genome_assembly,_chromosome:_2	AUGUSTUS	start_codon	99478642	99478644	.	-	0	ID=g10287.t1.start1;Parent=g10287.t1;
OY101441.1_Gymnocheta_viridis_genome_assembly,_chromosome:_2	AUGUSTUS	gene	99539018	99539218	.	-	.	ID=g10288;
OY101441.1_Gymnocheta_viridis_genome_assembly,_chromosome:_2	AUGUSTUS	mRNA	99539018	99539218	0.86	-	.	ID=g10288.t1;Parent=g10288;
OY101441.1_Gymnocheta_viridis_genome_assembly,_chromosome:_2	AUGUSTUS	stop_codon	99539018	99539020	.	-	0	ID=g10288.t1.stop1;Parent=g10288.t1;
OY101441.1_Gymnocheta_viridis_genome_assembly,_chromosome:_2	AUGUSTUS	CDS	99539018	99539218	0.86	-	0	ID=g10288.t1.CDS1;Parent=g10288.t1;
OY101441.1_Gymnocheta_viridis_genome_assembly,_chromosome:_2	AUGUSTUS	exon	99539018	99539218	.	-	.	ID=g10288.t1.exon1;Parent=g10288.t1;
OY101441.1_Gymnocheta_viridis_genome_assembly,_chromosome:_2	AUGUSTUS	start_codon	99539216	99539218	.	-	0	ID=g10288.t1.start1;Parent=g10288.t1;
OY101441.1_Gymnocheta_viridis_genome_assembly,_chromosome:_2	AUGUSTUS	gene	99719978	99729749	.	+	.	ID=g10289;
OY101441.1_Gymnocheta_viridis_genome_assembly,_chromosome:_2	AUGUSTUS	mRNA	99719978	99729749	0.98	+	.	ID=g10289.t1;Parent=g10289;
OY101441.1_Gymnocheta_viridis_genome_assembly,_chromosome:_2	AUGUSTUS	start_codon	99719978	99719980	.	+	0	ID=g10289.t1.start1;Parent=g10289.t1;
OY101441.1_Gymnocheta_viridis_genome_assembly,_chromosome:_2	AUGUSTUS	CDS	99719978	99721406	1	+	0	ID=g10289.t1.CDS1;Parent=g10289.t1;
OY101441.1_Gymnocheta_viridis_genome_assembly,_chromosome:_2	AUGUSTUS	exon	99719978	99721406	.	+	.	ID=g10289.t1.exon1;Parent=g10289.t1;
OY101441.1_Gymnocheta_viridis_genome_assembly,_chromosome:_2	AUGUSTUS	intron	99721407	99729573	1	+	.	ID=g10289.t1.intron1;Parent=g10289.t1;
OY101441.1_Gymnocheta_viridis_genome_assembly,_chromosome:_2	AUGUSTUS	CDS	99729574	99729749	0.98	+	2	ID=g10289.t1.CDS2;Parent=g10289.t1;
OY101441.1_Gymnocheta_viridis_genome_assembly,_chromosome:_2	AUGUSTUS	exon	99729574	99729749	.	+	.	ID=g10289.t1.exon2;Parent=g10289.t1;
OY101441.1_Gymnocheta_viridis_genome_assembly,_chromosome:_2	AUGUSTUS	stop_codon	99729747	99729749	.	+	0	ID=g10289.t1.stop1;Parent=g10289.t1;
OY101441.1_Gymnocheta_viridis_genome_assembly,_chromosome:_2	AUGUSTUS	gene	99753449	99821184	.	+	.	ID=g10290;
OY101441.1_Gymnocheta_viridis_genome_assembly,_chromosome:_2	AUGUSTUS	mRNA	99753449	99821184	0.77	+	.	ID=g10290.t1;Parent=g10290;
OY101441.1_Gymnocheta_viridis_genome_assembly,_chromosome:_2	AUGUSTUS	start_codon	99753449	99753451	.	+	0	ID=g10290.t1.start1;Parent=g10290.t1;
OY101441.1_Gymnocheta_viridis_genome_assembly,_chromosome:_2	AUGUSTUS	CDS	99753449	99753646	0.77	+	0	ID=g10290.t1.CDS1;Parent=g10290.t1;
OY101441.1_Gymnocheta_viridis_genome_assembly,_chromosome:_2	AUGUSTUS	exon	99753449	99753646	.	+	.	ID=g10290.t1.exon1;Parent=g10290.t1;
OY101441.1_Gymnocheta_viridis_genome_assembly,_chromosome:_2	AUGUSTUS	intron	99753647	99753765	1	+	.	ID=g10290.t1.intron1;Parent=g10290.t1;
OY101441.1_Gymnocheta_viridis_genome_assembly,_chromosome:_2	AUGUSTUS	CDS	99753766	99753910	1	+	0	ID=g10290.t1.CDS2;Parent=g10290.t1;
OY101441.1_Gymnocheta_viridis_genome_assembly,_chromosome:_2	AUGUSTUS	exon	99753766	99753910	.	+	.	ID=g10290.t1.exon2;Parent=g10290.t1;
OY101441.1_Gymnocheta_viridis_genome_assembly,_chromosome:_2	AUGUSTUS	intron	99753911	99774171	1	+	.	ID=g10290.t1.intron2;Parent=g10290.t1;
OY101441.1_Gymnocheta_viridis_genome_assembly,_chromosome:_2	AUGUSTUS	CDS	99774172	99774314	1	+	2	ID=g10290.t1.CDS3;Parent=g10290.t1;
OY101441.1_Gymnocheta_viridis_genome_assembly,_chromosome:_2	AUGUSTUS	exon	99774172	99774314	.	+	.	ID=g10290.t1.exon3;Parent=g10290.t1;
OY101441.1_Gymnocheta_viridis_genome_assembly,_chromosome:_2	AUGUSTUS	intron	99774315	99778696	1	+	.	ID=g10290.t1.intron3;Parent=g10290.t1;
OY101441.1_Gymnocheta_viridis_genome_assembly,_chromosome:_2	AUGUSTUS	CDS	99778697	99778805	1	+	0	ID=g10290.t1.CDS4;Parent=g10290.t1;
OY101441.1_Gymnocheta_viridis_genome_assembly,_chromosome:_2	AUGUSTUS	exon	99778697	99778805	.	+	.	ID=g10290.t1.exon4;Parent=g10290.t1;
OY101441.1_Gymnocheta_viridis_genome_assembly,_chromosome:_2	AUGUSTUS	intron	99778806	99780698	1	+	.	ID=g10290.t1.intron4;Parent=g10290.t1;
OY101441.1_Gymnocheta_viridis_genome_assembly,_chromosome:_2	AUGUSTUS	CDS	99780699	99780870	1	+	2	ID=g10290.t1.CDS5;Parent=g10290.t1;
OY101441.1_Gymnocheta_viridis_genome_assembly,_chromosome:_2	AUGUSTUS	exon	99780699	99780870	.	+	.	ID=g10290.t1.exon5;Parent=g10290.t1;
OY101441.1_Gymnocheta_viridis_genome_assembly,_chromosome:_2	AUGUSTUS	intron	99780871	99781031	1	+	.	ID=g10290.t1.intron5;Parent=g10290.t1;
OY101441.1_Gymnocheta_viridis_genome_assembly,_chromosome:_2	AUGUSTUS	CDS	99781032	99781138	1	+	1	ID=g10290.t1.CDS6;Parent=g10290.t1;
OY101441.1_Gymnocheta_viridis_genome_assembly,_chromosome:_2	AUGUSTUS	exon	99781032	99781138	.	+	.	ID=g10290.t1.exon6;Parent=g10290.t1;
OY101441.1_Gymnocheta_viridis_genome_assembly,_chromosome:_2	AUGUSTUS	intron	99781139	99785227	1	+	.	ID=g10290.t1.intron6;Parent=g10290.t1;
OY101441.1_Gymnocheta_viridis_genome_assembly,_chromosome:_2	AUGUSTUS	CDS	99785228	99785377	1	+	2	ID=g10290.t1.CDS7;Parent=g10290.t1;
OY101441.1_Gymnocheta_viridis_genome_assembly,_chromosome:_2	AUGUSTUS	exon	99785228	99785377	.	+	.	ID=g10290.t1.exon7;Parent=g10290.t1;
OY101441.1_Gymnocheta_viridis_genome_assembly,_chromosome:_2	AUGUSTUS	intron	99785378	99786368	1	+	.	ID=g10290.t1.intron7;Parent=g10290.t1;
OY101441.1_Gymnocheta_viridis_genome_assembly,_chromosome:_2	AUGUSTUS	CDS	99786369	99786502	1	+	2	ID=g10290.t1.CDS8;Parent=g10290.t1;
OY101441.1_Gymnocheta_viridis_genome_assembly,_chromosome:_2	AUGUSTUS	exon	99786369	99786502	.	+	.	ID=g10290.t1.exon8;Parent=g10290.t1;
OY101441.1_Gymnocheta_viridis_genome_assembly,_chromosome:_2	AUGUSTUS	intron	99786503	99795850	1	+	.	ID=g10290.t1.intron8;Parent=g10290.t1;
OY101441.1_Gymnocheta_viridis_genome_assembly,_chromosome:_2	AUGUSTUS	CDS	99795851	99796041	1	+	0	ID=g10290.t1.CDS9;Parent=g10290.t1;
OY101441.1_Gymnocheta_viridis_genome_assembly,_chromosome:_2	AUGUSTUS	exon	99795851	99796041	.	+	.	ID=g10290.t1.exon9;Parent=g10290.t1;
OY101441.1_Gymnocheta_viridis_genome_assembly,_chromosome:_2	AUGUSTUS	intron	99796042	99812425	1	+	.	ID=g10290.t1.intron9;Parent=g10290.t1;
OY101441.1_Gymnocheta_viridis_genome_assembly,_chromosome:_2	AUGUSTUS	CDS	99812426	99812560	1	+	1	ID=g10290.t1.CDS10;Parent=g10290.t1;
OY101441.1_Gymnocheta_viridis_genome_assembly,_chromosome:_2	AUGUSTUS	exon	99812426	99812560	.	+	.	ID=g10290.t1.exon10;Parent=g10290.t1;
OY101441.1_Gymnocheta_viridis_genome_assembly,_chromosome:_2	AUGUSTUS	intron	99812561	99814963	1	+	.	ID=g10290.t1.intron10;Parent=g10290.t1;
OY101441.1_Gymnocheta_viridis_genome_assembly,_chromosome:_2	AUGUSTUS	CDS	99814964	99815126	1	+	1	ID=g10290.t1.CDS11;Parent=g10290.t1;
OY101441.1_Gymnocheta_viridis_genome_assembly,_chromosome:_2	AUGUSTUS	exon	99814964	99815126	.	+	.	ID=g10290.t1.exon11;Parent=g10290.t1;
OY101441.1_Gymnocheta_viridis_genome_assembly,_chromosome:_2	AUGUSTUS	intron	99815127	99815221	1	+	.	ID=g10290.t1.intron11;Parent=g10290.t1;
OY101441.1_Gymnocheta_viridis_genome_assembly,_chromosome:_2	AUGUSTUS	CDS	99815222	99815435	1	+	0	ID=g10290.t1.CDS12;Parent=g10290.t1;
OY101441.1_Gymnocheta_viridis_genome_assembly,_chromosome:_2	AUGUSTUS	exon	99815222	99815435	.	+	.	ID=g10290.t1.exon12;Parent=g10290.t1;
OY101441.1_Gymnocheta_viridis_genome_assembly,_chromosome:_2	AUGUSTUS	intron	99815436	99815671	1	+	.	ID=g10290.t1.intron12;Parent=g10290.t1;
OY101441.1_Gymnocheta_viridis_genome_assembly,_chromosome:_2	AUGUSTUS	CDS	99815672	99815823	1	+	2	ID=g10290.t1.CDS13;Parent=g10290.t1;
OY101441.1_Gymnocheta_viridis_genome_assembly,_chromosome:_2	AUGUSTUS	exon	99815672	99815823	.	+	.	ID=g10290.t1.exon13;Parent=g10290.t1;
OY101441.1_Gymnocheta_viridis_genome_assembly,_chromosome:_2	AUGUSTUS	intron	99815824	99820479	1	+	.	ID=g10290.t1.intron13;Parent=g10290.t1;
OY101441.1_Gymnocheta_viridis_genome_assembly,_chromosome:_2	AUGUSTUS	CDS	99820480	99821184	1	+	0	ID=g10290.t1.CDS14;Parent=g10290.t1;
OY101441.1_Gymnocheta_viridis_genome_assembly,_chromosome:_2	AUGUSTUS	exon	99820480	99821184	.	+	.	ID=g10290.t1.exon14;Parent=g10290.t1;
OY101441.1_Gymnocheta_viridis_genome_assembly,_chromosome:_2	AUGUSTUS	stop_codon	99821182	99821184	.	+	0	ID=g10290.t1.stop1;Parent=g10290.t1;
OY101441.1_Gymnocheta_viridis_genome_assembly,_chromosome:_2	AUGUSTUS	gene	99828775	99830617	.	-	.	ID=g10291;
OY101441.1_Gymnocheta_viridis_genome_assembly,_chromosome:_2	AUGUSTUS	mRNA	99828775	99830617	1	-	.	ID=g10291.t1;Parent=g10291;
OY101441.1_Gymnocheta_viridis_genome_assembly,_chromosome:_2	AUGUSTUS	stop_codon	99828775	99828777	.	-	0	ID=g10291.t1.stop1;Parent=g10291.t1;
OY101441.1_Gymnocheta_viridis_genome_assembly,_chromosome:_2	AUGUSTUS	CDS	99828775	99828988	1	-	1	ID=g10291.t1.CDS1;Parent=g10291.t1;
OY101441.1_Gymnocheta_viridis_genome_assembly,_chromosome:_2	AUGUSTUS	exon	99828775	99828988	.	-	.	ID=g10291.t1.exon1;Parent=g10291.t1;
OY101441.1_Gymnocheta_viridis_genome_assembly,_chromosome:_2	AUGUSTUS	intron	99828989	99829055	1	-	.	ID=g10291.t1.intron1;Parent=g10291.t1;
OY101441.1_Gymnocheta_viridis_genome_assembly,_chromosome:_2	AUGUSTUS	CDS	99829056	99830617	1	-	0	ID=g10291.t1.CDS2;Parent=g10291.t1;
OY101441.1_Gymnocheta_viridis_genome_assembly,_chromosome:_2	AUGUSTUS	exon	99829056	99830617	.	-	.	ID=g10291.t1.exon2;Parent=g10291.t1;
OY101441.1_Gymnocheta_viridis_genome_assembly,_chromosome:_2	AUGUSTUS	start_codon	99830615	99830617	.	-	0	ID=g10291.t1.start1;Parent=g10291.t1;
OY101441.1_Gymnocheta_viridis_genome_assembly,_chromosome:_2	AUGUSTUS	gene	99870268	99877471	.	+	.	ID=g10292;
OY101441.1_Gymnocheta_viridis_genome_assembly,_chromosome:_2	AUGUSTUS	mRNA	99870268	99877471	1	+	.	ID=g10292.t1;Parent=g10292;
OY101441.1_Gymnocheta_viridis_genome_assembly,_chromosome:_2	AUGUSTUS	start_codon	99870268	99870270	.	+	0	ID=g10292.t1.start1;Parent=g10292.t1;
OY101441.1_Gymnocheta_viridis_genome_assembly,_chromosome:_2	AUGUSTUS	CDS	99870268	99871398	1	+	0	ID=g10292.t1.CDS1;Parent=g10292.t1;
OY101441.1_Gymnocheta_viridis_genome_assembly,_chromosome:_2	AUGUSTUS	exon	99870268	99871398	.	+	.	ID=g10292.t1.exon1;Parent=g10292.t1;
OY101441.1_Gymnocheta_viridis_genome_assembly,_chromosome:_2	AUGUSTUS	intron	99871399	99876575	1	+	.	ID=g10292.t1.intron1;Parent=g10292.t1;
OY101441.1_Gymnocheta_viridis_genome_assembly,_chromosome:_2	AUGUSTUS	CDS	99876576	99876683	1	+	0	ID=g10292.t1.CDS2;Parent=g10292.t1;
OY101441.1_Gymnocheta_viridis_genome_assembly,_chromosome:_2	AUGUSTUS	exon	99876576	99876683	.	+	.	ID=g10292.t1.exon2;Parent=g10292.t1;
OY101441.1_Gymnocheta_viridis_genome_assembly,_chromosome:_2	AUGUSTUS	intron	99876684	99876774	1	+	.	ID=g10292.t1.intron2;Parent=g10292.t1;
OY101441.1_Gymnocheta_viridis_genome_assembly,_chromosome:_2	AUGUSTUS	CDS	99876775	99877118	1	+	0	ID=g10292.t1.CDS3;Parent=g10292.t1;
OY101441.1_Gymnocheta_viridis_genome_assembly,_chromosome:_2	AUGUSTUS	exon	99876775	99877118	.	+	.	ID=g10292.t1.exon3;Parent=g10292.t1;
OY101441.1_Gymnocheta_viridis_genome_assembly,_chromosome:_2	AUGUSTUS	intron	99877119	99877186	1	+	.	ID=g10292.t1.intron3;Parent=g10292.t1;
OY101441.1_Gymnocheta_viridis_genome_assembly,_chromosome:_2	AUGUSTUS	CDS	99877187	99877327	1	+	1	ID=g10292.t1.CDS4;Parent=g10292.t1;
OY101441.1_Gymnocheta_viridis_genome_assembly,_chromosome:_2	AUGUSTUS	exon	99877187	99877327	.	+	.	ID=g10292.t1.exon4;Parent=g10292.t1;
OY101441.1_Gymnocheta_viridis_genome_assembly,_chromosome:_2	AUGUSTUS	intron	99877328	99877404	1	+	.	ID=g10292.t1.intron4;Parent=g10292.t1;
OY101441.1_Gymnocheta_viridis_genome_assembly,_chromosome:_2	AUGUSTUS	CDS	99877405	99877471	1	+	1	ID=g10292.t1.CDS5;Parent=g10292.t1;
OY101441.1_Gymnocheta_viridis_genome_assembly,_chromosome:_2	AUGUSTUS	exon	99877405	99877471	.	+	.	ID=g10292.t1.exon5;Parent=g10292.t1;
OY101441.1_Gymnocheta_viridis_genome_assembly,_chromosome:_2	AUGUSTUS	stop_codon	99877469	99877471	.	+	0	ID=g10292.t1.stop1;Parent=g10292.t1;
OY101441.1_Gymnocheta_viridis_genome_assembly,_chromosome:_2	AUGUSTUS	gene	99877531	99880928	.	-	.	ID=g10293;
OY101441.1_Gymnocheta_viridis_genome_assembly,_chromosome:_2	AUGUSTUS	mRNA	99877531	99880928	1	-	.	ID=g10293.t1;Parent=g10293;
OY101441.1_Gymnocheta_viridis_genome_assembly,_chromosome:_2	AUGUSTUS	stop_codon	99877531	99877533	.	-	0	ID=g10293.t1.stop1;Parent=g10293.t1;
OY101441.1_Gymnocheta_viridis_genome_assembly,_chromosome:_2	AUGUSTUS	CDS	99877531	99877660	1	-	1	ID=g10293.t1.CDS1;Parent=g10293.t1;
OY101441.1_Gymnocheta_viridis_genome_assembly,_chromosome:_2	AUGUSTUS	exon	99877531	99877660	.	-	.	ID=g10293.t1.exon1;Parent=g10293.t1;
OY101441.1_Gymnocheta_viridis_genome_assembly,_chromosome:_2	AUGUSTUS	intron	99877661	99877734	1	-	.	ID=g10293.t1.intron1;Parent=g10293.t1;
OY101441.1_Gymnocheta_viridis_genome_assembly,_chromosome:_2	AUGUSTUS	CDS	99877735	99877878	1	-	1	ID=g10293.t1.CDS2;Parent=g10293.t1;
OY101441.1_Gymnocheta_viridis_genome_assembly,_chromosome:_2	AUGUSTUS	exon	99877735	99877878	.	-	.	ID=g10293.t1.exon2;Parent=g10293.t1;
OY101441.1_Gymnocheta_viridis_genome_assembly,_chromosome:_2	AUGUSTUS	intron	99877879	99877937	1	-	.	ID=g10293.t1.intron2;Parent=g10293.t1;
OY101441.1_Gymnocheta_viridis_genome_assembly,_chromosome:_2	AUGUSTUS	CDS	99877938	99878392	1	-	0	ID=g10293.t1.CDS3;Parent=g10293.t1;
OY101441.1_Gymnocheta_viridis_genome_assembly,_chromosome:_2	AUGUSTUS	exon	99877938	99878392	.	-	.	ID=g10293.t1.exon3;Parent=g10293.t1;
OY101441.1_Gymnocheta_viridis_genome_assembly,_chromosome:_2	AUGUSTUS	intron	99878393	99879694	1	-	.	ID=g10293.t1.intron3;Parent=g10293.t1;
OY101441.1_Gymnocheta_viridis_genome_assembly,_chromosome:_2	AUGUSTUS	CDS	99879695	99880608	1	-	2	ID=g10293.t1.CDS4;Parent=g10293.t1;
OY101441.1_Gymnocheta_viridis_genome_assembly,_chromosome:_2	AUGUSTUS	exon	99879695	99880608	.	-	.	ID=g10293.t1.exon4;Parent=g10293.t1;
OY101441.1_Gymnocheta_viridis_genome_assembly,_chromosome:_2	AUGUSTUS	intron	99880609	99880708	1	-	.	ID=g10293.t1.intron4;Parent=g10293.t1;
OY101441.1_Gymnocheta_viridis_genome_assembly,_chromosome:_2	AUGUSTUS	CDS	99880709	99880928	1	-	0	ID=g10293.t1.CDS5;Parent=g10293.t1;
OY101441.1_Gymnocheta_viridis_genome_assembly,_chromosome:_2	AUGUSTUS	exon	99880709	99880928	.	-	.	ID=g10293.t1.exon5;Parent=g10293.t1;
OY101441.1_Gymnocheta_viridis_genome_assembly,_chromosome:_2	AUGUSTUS	start_codon	99880926	99880928	.	-	0	ID=g10293.t1.start1;Parent=g10293.t1;
OY101441.1_Gymnocheta_viridis_genome_assembly,_chromosome:_2	AUGUSTUS	gene	99898522	99900641	.	-	.	ID=g10294;
OY101441.1_Gymnocheta_viridis_genome_assembly,_chromosome:_2	AUGUSTUS	mRNA	99898522	99900641	1	-	.	ID=g10294.t1;Parent=g10294;
OY101441.1_Gymnocheta_viridis_genome_assembly,_chromosome:_2	AUGUSTUS	stop_codon	99898522	99898524	.	-	0	ID=g10294.t1.stop1;Parent=g10294.t1;
OY101441.1_Gymnocheta_viridis_genome_assembly,_chromosome:_2	AUGUSTUS	CDS	99898522	99898609	1	-	1	ID=g10294.t1.CDS1;Parent=g10294.t1;
OY101441.1_Gymnocheta_viridis_genome_assembly,_chromosome:_2	AUGUSTUS	exon	99898522	99898609	.	-	.	ID=g10294.t1.exon1;Parent=g10294.t1;
OY101441.1_Gymnocheta_viridis_genome_assembly,_chromosome:_2	AUGUSTUS	intron	99898610	99898674	1	-	.	ID=g10294.t1.intron1;Parent=g10294.t1;
OY101441.1_Gymnocheta_viridis_genome_assembly,_chromosome:_2	AUGUSTUS	CDS	99898675	99898818	1	-	1	ID=g10294.t1.CDS2;Parent=g10294.t1;
OY101441.1_Gymnocheta_viridis_genome_assembly,_chromosome:_2	AUGUSTUS	exon	99898675	99898818	.	-	.	ID=g10294.t1.exon2;Parent=g10294.t1;
OY101441.1_Gymnocheta_viridis_genome_assembly,_chromosome:_2	AUGUSTUS	intron	99898819	99898990	1	-	.	ID=g10294.t1.intron2;Parent=g10294.t1;
OY101441.1_Gymnocheta_viridis_genome_assembly,_chromosome:_2	AUGUSTUS	CDS	99898991	99899641	1	-	1	ID=g10294.t1.CDS3;Parent=g10294.t1;
OY101441.1_Gymnocheta_viridis_genome_assembly,_chromosome:_2	AUGUSTUS	exon	99898991	99899641	.	-	.	ID=g10294.t1.exon3;Parent=g10294.t1;
OY101441.1_Gymnocheta_viridis_genome_assembly,_chromosome:_2	AUGUSTUS	intron	99899642	99899700	1	-	.	ID=g10294.t1.intron3;Parent=g10294.t1;
OY101441.1_Gymnocheta_viridis_genome_assembly,_chromosome:_2	AUGUSTUS	CDS	99899701	99899954	1	-	0	ID=g10294.t1.CDS4;Parent=g10294.t1;
OY101441.1_Gymnocheta_viridis_genome_assembly,_chromosome:_2	AUGUSTUS	exon	99899701	99899954	.	-	.	ID=g10294.t1.exon4;Parent=g10294.t1;
OY101441.1_Gymnocheta_viridis_genome_assembly,_chromosome:_2	AUGUSTUS	intron	99899955	99900014	1	-	.	ID=g10294.t1.intron4;Parent=g10294.t1;
OY101441.1_Gymnocheta_viridis_genome_assembly,_chromosome:_2	AUGUSTUS	CDS	99900015	99900641	1	-	0	ID=g10294.t1.CDS5;Parent=g10294.t1;
OY101441.1_Gymnocheta_viridis_genome_assembly,_chromosome:_2	AUGUSTUS	exon	99900015	99900641	.	-	.	ID=g10294.t1.exon5;Parent=g10294.t1;
OY101441.1_Gymnocheta_viridis_genome_assembly,_chromosome:_2	AUGUSTUS	start_codon	99900639	99900641	.	-	0	ID=g10294.t1.start1;Parent=g10294.t1;
OY101441.1_Gymnocheta_viridis_genome_assembly,_chromosome:_2	AUGUSTUS	gene	99909405	99909945	.	+	.	ID=g10295;
OY101441.1_Gymnocheta_viridis_genome_assembly,_chromosome:_2	AUGUSTUS	mRNA	99909405	99909945	0.87	+	.	ID=g10295.t1;Parent=g10295;
OY101441.1_Gymnocheta_viridis_genome_assembly,_chromosome:_2	AUGUSTUS	start_codon	99909405	99909407	.	+	0	ID=g10295.t1.start1;Parent=g10295.t1;
OY101441.1_Gymnocheta_viridis_genome_assembly,_chromosome:_2	AUGUSTUS	CDS	99909405	99909555	1	+	0	ID=g10295.t1.CDS1;Parent=g10295.t1;
OY101441.1_Gymnocheta_viridis_genome_assembly,_chromosome:_2	AUGUSTUS	exon	99909405	99909555	.	+	.	ID=g10295.t1.exon1;Parent=g10295.t1;
OY101441.1_Gymnocheta_viridis_genome_assembly,_chromosome:_2	AUGUSTUS	intron	99909556	99909622	1	+	.	ID=g10295.t1.intron1;Parent=g10295.t1;
OY101441.1_Gymnocheta_viridis_genome_assembly,_chromosome:_2	AUGUSTUS	CDS	99909623	99909945	0.87	+	2	ID=g10295.t1.CDS2;Parent=g10295.t1;
OY101441.1_Gymnocheta_viridis_genome_assembly,_chromosome:_2	AUGUSTUS	exon	99909623	99909945	.	+	.	ID=g10295.t1.exon2;Parent=g10295.t1;
OY101441.1_Gymnocheta_viridis_genome_assembly,_chromosome:_2	AUGUSTUS	stop_codon	99909943	99909945	.	+	0	ID=g10295.t1.stop1;Parent=g10295.t1;
OY101441.1_Gymnocheta_viridis_genome_assembly,_chromosome:_2	AUGUSTUS	gene	99909975	99911229	.	+	.	ID=g10296;
OY101441.1_Gymnocheta_viridis_genome_assembly,_chromosome:_2	AUGUSTUS	mRNA	99909975	99911229	0.87	+	.	ID=g10296.t1;Parent=g10296;
OY101441.1_Gymnocheta_viridis_genome_assembly,_chromosome:_2	AUGUSTUS	start_codon	99909975	99909977	.	+	0	ID=g10296.t1.start1;Parent=g10296.t1;
OY101441.1_Gymnocheta_viridis_genome_assembly,_chromosome:_2	AUGUSTUS	CDS	99909975	99909980	0.87	+	0	ID=g10296.t1.CDS1;Parent=g10296.t1;
OY101441.1_Gymnocheta_viridis_genome_assembly,_chromosome:_2	AUGUSTUS	exon	99909975	99909980	.	+	.	ID=g10296.t1.exon1;Parent=g10296.t1;
OY101441.1_Gymnocheta_viridis_genome_assembly,_chromosome:_2	AUGUSTUS	intron	99909981	99910043	1	+	.	ID=g10296.t1.intron1;Parent=g10296.t1;
OY101441.1_Gymnocheta_viridis_genome_assembly,_chromosome:_2	AUGUSTUS	CDS	99910044	99910951	1	+	0	ID=g10296.t1.CDS2;Parent=g10296.t1;
OY101441.1_Gymnocheta_viridis_genome_assembly,_chromosome:_2	AUGUSTUS	exon	99910044	99910951	.	+	.	ID=g10296.t1.exon2;Parent=g10296.t1;
OY101441.1_Gymnocheta_viridis_genome_assembly,_chromosome:_2	AUGUSTUS	intron	99910952	99911018	1	+	.	ID=g10296.t1.intron2;Parent=g10296.t1;
OY101441.1_Gymnocheta_viridis_genome_assembly,_chromosome:_2	AUGUSTUS	CDS	99911019	99911229	1	+	1	ID=g10296.t1.CDS3;Parent=g10296.t1;
OY101441.1_Gymnocheta_viridis_genome_assembly,_chromosome:_2	AUGUSTUS	exon	99911019	99911229	.	+	.	ID=g10296.t1.exon3;Parent=g10296.t1;
OY101441.1_Gymnocheta_viridis_genome_assembly,_chromosome:_2	AUGUSTUS	stop_codon	99911227	99911229	.	+	0	ID=g10296.t1.stop1;Parent=g10296.t1;
OY101441.1_Gymnocheta_viridis_genome_assembly,_chromosome:_2	AUGUSTUS	gene	99916367	99918295	.	-	.	ID=g10297;
OY101441.1_Gymnocheta_viridis_genome_assembly,_chromosome:_2	AUGUSTUS	mRNA	99916367	99918295	1	-	.	ID=g10297.t1;Parent=g10297;
OY101441.1_Gymnocheta_viridis_genome_assembly,_chromosome:_2	AUGUSTUS	stop_codon	99916367	99916369	.	-	0	ID=g10297.t1.stop1;Parent=g10297.t1;
OY101441.1_Gymnocheta_viridis_genome_assembly,_chromosome:_2	AUGUSTUS	CDS	99916367	99916442	1	-	1	ID=g10297.t1.CDS1;Parent=g10297.t1;
OY101441.1_Gymnocheta_viridis_genome_assembly,_chromosome:_2	AUGUSTUS	exon	99916367	99916442	.	-	.	ID=g10297.t1.exon1;Parent=g10297.t1;
OY101441.1_Gymnocheta_viridis_genome_assembly,_chromosome:_2	AUGUSTUS	intron	99916443	99916532	1	-	.	ID=g10297.t1.intron1;Parent=g10297.t1;
OY101441.1_Gymnocheta_viridis_genome_assembly,_chromosome:_2	AUGUSTUS	CDS	99916533	99917285	1	-	1	ID=g10297.t1.CDS2;Parent=g10297.t1;
OY101441.1_Gymnocheta_viridis_genome_assembly,_chromosome:_2	AUGUSTUS	exon	99916533	99917285	.	-	.	ID=g10297.t1.exon2;Parent=g10297.t1;
OY101441.1_Gymnocheta_viridis_genome_assembly,_chromosome:_2	AUGUSTUS	intron	99917286	99917343	1	-	.	ID=g10297.t1.intron2;Parent=g10297.t1;
OY101441.1_Gymnocheta_viridis_genome_assembly,_chromosome:_2	AUGUSTUS	CDS	99917344	99917720	1	-	0	ID=g10297.t1.CDS3;Parent=g10297.t1;
OY101441.1_Gymnocheta_viridis_genome_assembly,_chromosome:_2	AUGUSTUS	exon	99917344	99917720	.	-	.	ID=g10297.t1.exon3;Parent=g10297.t1;
OY101441.1_Gymnocheta_viridis_genome_assembly,_chromosome:_2	AUGUSTUS	intron	99917721	99917788	1	-	.	ID=g10297.t1.intron3;Parent=g10297.t1;
OY101441.1_Gymnocheta_viridis_genome_assembly,_chromosome:_2	AUGUSTUS	CDS	99917789	99918295	1	-	0	ID=g10297.t1.CDS4;Parent=g10297.t1;
OY101441.1_Gymnocheta_viridis_genome_assembly,_chromosome:_2	AUGUSTUS	exon	99917789	99918295	.	-	.	ID=g10297.t1.exon4;Parent=g10297.t1;
OY101441.1_Gymnocheta_viridis_genome_assembly,_chromosome:_2	AUGUSTUS	start_codon	99918293	99918295	.	-	0	ID=g10297.t1.start1;Parent=g10297.t1;
OY101441.1_Gymnocheta_viridis_genome_assembly,_chromosome:_2	AUGUSTUS	gene	99920932	99923432	.	-	.	ID=g10298;
OY101441.1_Gymnocheta_viridis_genome_assembly,_chromosome:_2	AUGUSTUS	mRNA	99920932	99923432	1	-	.	ID=g10298.t1;Parent=g10298;
OY101441.1_Gymnocheta_viridis_genome_assembly,_chromosome:_2	AUGUSTUS	stop_codon	99920932	99920934	.	-	0	ID=g10298.t1.stop1;Parent=g10298.t1;
OY101441.1_Gymnocheta_viridis_genome_assembly,_chromosome:_2	AUGUSTUS	CDS	99920932	99921004	1	-	1	ID=g10298.t1.CDS1;Parent=g10298.t1;
OY101441.1_Gymnocheta_viridis_genome_assembly,_chromosome:_2	AUGUSTUS	exon	99920932	99921004	.	-	.	ID=g10298.t1.exon1;Parent=g10298.t1;
OY101441.1_Gymnocheta_viridis_genome_assembly,_chromosome:_2	AUGUSTUS	intron	99921005	99921083	1	-	.	ID=g10298.t1.intron1;Parent=g10298.t1;
OY101441.1_Gymnocheta_viridis_genome_assembly,_chromosome:_2	AUGUSTUS	CDS	99921084	99921836	1	-	1	ID=g10298.t1.CDS2;Parent=g10298.t1;
OY101441.1_Gymnocheta_viridis_genome_assembly,_chromosome:_2	AUGUSTUS	exon	99921084	99921836	.	-	.	ID=g10298.t1.exon2;Parent=g10298.t1;
OY101441.1_Gymnocheta_viridis_genome_assembly,_chromosome:_2	AUGUSTUS	intron	99921837	99922479	1	-	.	ID=g10298.t1.intron2;Parent=g10298.t1;
OY101441.1_Gymnocheta_viridis_genome_assembly,_chromosome:_2	AUGUSTUS	CDS	99922480	99922856	1	-	0	ID=g10298.t1.CDS3;Parent=g10298.t1;
OY101441.1_Gymnocheta_viridis_genome_assembly,_chromosome:_2	AUGUSTUS	exon	99922480	99922856	.	-	.	ID=g10298.t1.exon3;Parent=g10298.t1;
OY101441.1_Gymnocheta_viridis_genome_assembly,_chromosome:_2	AUGUSTUS	intron	99922857	99922916	1	-	.	ID=g10298.t1.intron3;Parent=g10298.t1;
OY101441.1_Gymnocheta_viridis_genome_assembly,_chromosome:_2	AUGUSTUS	CDS	99922917	99923432	1	-	0	ID=g10298.t1.CDS4;Parent=g10298.t1;
OY101441.1_Gymnocheta_viridis_genome_assembly,_chromosome:_2	AUGUSTUS	exon	99922917	99923432	.	-	.	ID=g10298.t1.exon4;Parent=g10298.t1;
OY101441.1_Gymnocheta_viridis_genome_assembly,_chromosome:_2	AUGUSTUS	start_codon	99923430	99923432	.	-	0	ID=g10298.t1.start1;Parent=g10298.t1;
OY101441.1_Gymnocheta_viridis_genome_assembly,_chromosome:_2	AUGUSTUS	gene	99925202	99927147	.	-	.	ID=g10299;
OY101441.1_Gymnocheta_viridis_genome_assembly,_chromosome:_2	AUGUSTUS	mRNA	99925202	99927147	1	-	.	ID=g10299.t1;Parent=g10299;
OY101441.1_Gymnocheta_viridis_genome_assembly,_chromosome:_2	AUGUSTUS	stop_codon	99925202	99925204	.	-	0	ID=g10299.t1.stop1;Parent=g10299.t1;
OY101441.1_Gymnocheta_viridis_genome_assembly,_chromosome:_2	AUGUSTUS	CDS	99925202	99925433	1	-	1	ID=g10299.t1.CDS1;Parent=g10299.t1;
OY101441.1_Gymnocheta_viridis_genome_assembly,_chromosome:_2	AUGUSTUS	exon	99925202	99925433	.	-	.	ID=g10299.t1.exon1;Parent=g10299.t1;
OY101441.1_Gymnocheta_viridis_genome_assembly,_chromosome:_2	AUGUSTUS	intron	99925434	99925497	1	-	.	ID=g10299.t1.intron1;Parent=g10299.t1;
OY101441.1_Gymnocheta_viridis_genome_assembly,_chromosome:_2	AUGUSTUS	CDS	99925498	99925841	1	-	0	ID=g10299.t1.CDS2;Parent=g10299.t1;
OY101441.1_Gymnocheta_viridis_genome_assembly,_chromosome:_2	AUGUSTUS	exon	99925498	99925841	.	-	.	ID=g10299.t1.exon2;Parent=g10299.t1;
OY101441.1_Gymnocheta_viridis_genome_assembly,_chromosome:_2	AUGUSTUS	intron	99925842	99925902	1	-	.	ID=g10299.t1.intron2;Parent=g10299.t1;
OY101441.1_Gymnocheta_viridis_genome_assembly,_chromosome:_2	AUGUSTUS	CDS	99925903	99926939	1	-	2	ID=g10299.t1.CDS3;Parent=g10299.t1;
OY101441.1_Gymnocheta_viridis_genome_assembly,_chromosome:_2	AUGUSTUS	exon	99925903	99926939	.	-	.	ID=g10299.t1.exon3;Parent=g10299.t1;
OY101441.1_Gymnocheta_viridis_genome_assembly,_chromosome:_2	AUGUSTUS	intron	99926940	99927005	1	-	.	ID=g10299.t1.intron3;Parent=g10299.t1;
OY101441.1_Gymnocheta_viridis_genome_assembly,_chromosome:_2	AUGUSTUS	CDS	99927006	99927147	1	-	0	ID=g10299.t1.CDS4;Parent=g10299.t1;
OY101441.1_Gymnocheta_viridis_genome_assembly,_chromosome:_2	AUGUSTUS	exon	99927006	99927147	.	-	.	ID=g10299.t1.exon4;Parent=g10299.t1;
OY101441.1_Gymnocheta_viridis_genome_assembly,_chromosome:_2	AUGUSTUS	start_codon	99927145	99927147	.	-	0	ID=g10299.t1.start1;Parent=g10299.t1;
OY101441.1_Gymnocheta_viridis_genome_assembly,_chromosome:_2	AUGUSTUS	gene	99931643	99937712	.	+	.	ID=g10300;
OY101441.1_Gymnocheta_viridis_genome_assembly,_chromosome:_2	AUGUSTUS	mRNA	99931643	99937712	1	+	.	ID=g10300.t1;Parent=g10300;
OY101441.1_Gymnocheta_viridis_genome_assembly,_chromosome:_2	AUGUSTUS	start_codon	99931643	99931645	.	+	0	ID=g10300.t1.start1;Parent=g10300.t1;
OY101441.1_Gymnocheta_viridis_genome_assembly,_chromosome:_2	AUGUSTUS	CDS	99931643	99931787	1	+	0	ID=g10300.t1.CDS1;Parent=g10300.t1;
OY101441.1_Gymnocheta_viridis_genome_assembly,_chromosome:_2	AUGUSTUS	exon	99931643	99931787	.	+	.	ID=g10300.t1.exon1;Parent=g10300.t1;
OY101441.1_Gymnocheta_viridis_genome_assembly,_chromosome:_2	AUGUSTUS	intron	99931788	99935935	1	+	.	ID=g10300.t1.intron1;Parent=g10300.t1;
OY101441.1_Gymnocheta_viridis_genome_assembly,_chromosome:_2	AUGUSTUS	CDS	99935936	99936972	1	+	2	ID=g10300.t1.CDS2;Parent=g10300.t1;
OY101441.1_Gymnocheta_viridis_genome_assembly,_chromosome:_2	AUGUSTUS	exon	99935936	99936972	.	+	.	ID=g10300.t1.exon2;Parent=g10300.t1;
OY101441.1_Gymnocheta_viridis_genome_assembly,_chromosome:_2	AUGUSTUS	intron	99936973	99937028	1	+	.	ID=g10300.t1.intron2;Parent=g10300.t1;
OY101441.1_Gymnocheta_viridis_genome_assembly,_chromosome:_2	AUGUSTUS	CDS	99937029	99937176	1	+	0	ID=g10300.t1.CDS3;Parent=g10300.t1;
OY101441.1_Gymnocheta_viridis_genome_assembly,_chromosome:_2	AUGUSTUS	exon	99937029	99937176	.	+	.	ID=g10300.t1.exon3;Parent=g10300.t1;
OY101441.1_Gymnocheta_viridis_genome_assembly,_chromosome:_2	AUGUSTUS	intron	99937177	99937239	1	+	.	ID=g10300.t1.intron3;Parent=g10300.t1;
OY101441.1_Gymnocheta_viridis_genome_assembly,_chromosome:_2	AUGUSTUS	CDS	99937240	99937576	1	+	2	ID=g10300.t1.CDS4;Parent=g10300.t1;
OY101441.1_Gymnocheta_viridis_genome_assembly,_chromosome:_2	AUGUSTUS	exon	99937240	99937576	.	+	.	ID=g10300.t1.exon4;Parent=g10300.t1;
OY101441.1_Gymnocheta_viridis_genome_assembly,_chromosome:_2	AUGUSTUS	intron	99937577	99937645	1	+	.	ID=g10300.t1.intron4;Parent=g10300.t1;
OY101441.1_Gymnocheta_viridis_genome_assembly,_chromosome:_2	AUGUSTUS	CDS	99937646	99937712	1	+	1	ID=g10300.t1.CDS5;Parent=g10300.t1;
OY101441.1_Gymnocheta_viridis_genome_assembly,_chromosome:_2	AUGUSTUS	exon	99937646	99937712	.	+	.	ID=g10300.t1.exon5;Parent=g10300.t1;
OY101441.1_Gymnocheta_viridis_genome_assembly,_chromosome:_2	AUGUSTUS	stop_codon	99937710	99937712	.	+	0	ID=g10300.t1.stop1;Parent=g10300.t1;
OY101441.1_Gymnocheta_viridis_genome_assembly,_chromosome:_2	AUGUSTUS	gene	99937777	99938400	.	-	.	ID=g10301;
OY101441.1_Gymnocheta_viridis_genome_assembly,_chromosome:_2	AUGUSTUS	mRNA	99937777	99938400	0.95	-	.	ID=g10301.t1;Parent=g10301;
OY101441.1_Gymnocheta_viridis_genome_assembly,_chromosome:_2	AUGUSTUS	stop_codon	99937777	99937779	.	-	0	ID=g10301.t1.stop1;Parent=g10301.t1;
OY101441.1_Gymnocheta_viridis_genome_assembly,_chromosome:_2	AUGUSTUS	CDS	99937777	99938189	1	-	2	ID=g10301.t1.CDS1;Parent=g10301.t1;
OY101441.1_Gymnocheta_viridis_genome_assembly,_chromosome:_2	AUGUSTUS	exon	99937777	99938189	.	-	.	ID=g10301.t1.exon1;Parent=g10301.t1;
OY101441.1_Gymnocheta_viridis_genome_assembly,_chromosome:_2	AUGUSTUS	intron	99938190	99938258	1	-	.	ID=g10301.t1.intron1;Parent=g10301.t1;
OY101441.1_Gymnocheta_viridis_genome_assembly,_chromosome:_2	AUGUSTUS	CDS	99938259	99938400	0.95	-	0	ID=g10301.t1.CDS2;Parent=g10301.t1;
OY101441.1_Gymnocheta_viridis_genome_assembly,_chromosome:_2	AUGUSTUS	exon	99938259	99938400	.	-	.	ID=g10301.t1.exon2;Parent=g10301.t1;
OY101441.1_Gymnocheta_viridis_genome_assembly,_chromosome:_2	AUGUSTUS	start_codon	99938398	99938400	.	-	0	ID=g10301.t1.start1;Parent=g10301.t1;
OY101441.1_Gymnocheta_viridis_genome_assembly,_chromosome:_2	AUGUSTUS	gene	99938527	99942006	.	+	.	ID=g10302;
OY101441.1_Gymnocheta_viridis_genome_assembly,_chromosome:_2	AUGUSTUS	mRNA	99938527	99942006	0.46	+	.	ID=g10302.t1;Parent=g10302;
OY101441.1_Gymnocheta_viridis_genome_assembly,_chromosome:_2	AUGUSTUS	start_codon	99938527	99938529	.	+	0	ID=g10302.t1.start1;Parent=g10302.t1;
OY101441.1_Gymnocheta_viridis_genome_assembly,_chromosome:_2	AUGUSTUS	CDS	99938527	99938587	0.46	+	0	ID=g10302.t1.CDS1;Parent=g10302.t1;
OY101441.1_Gymnocheta_viridis_genome_assembly,_chromosome:_2	AUGUSTUS	exon	99938527	99938587	.	+	.	ID=g10302.t1.exon1;Parent=g10302.t1;
OY101441.1_Gymnocheta_viridis_genome_assembly,_chromosome:_2	AUGUSTUS	intron	99938588	99940229	0.46	+	.	ID=g10302.t1.intron1;Parent=g10302.t1;
OY101441.1_Gymnocheta_viridis_genome_assembly,_chromosome:_2	AUGUSTUS	CDS	99940230	99941266	1	+	2	ID=g10302.t1.CDS2;Parent=g10302.t1;
OY101441.1_Gymnocheta_viridis_genome_assembly,_chromosome:_2	AUGUSTUS	exon	99940230	99941266	.	+	.	ID=g10302.t1.exon2;Parent=g10302.t1;
OY101441.1_Gymnocheta_viridis_genome_assembly,_chromosome:_2	AUGUSTUS	intron	99941267	99941322	1	+	.	ID=g10302.t1.intron2;Parent=g10302.t1;
OY101441.1_Gymnocheta_viridis_genome_assembly,_chromosome:_2	AUGUSTUS	CDS	99941323	99941470	1	+	0	ID=g10302.t1.CDS3;Parent=g10302.t1;
OY101441.1_Gymnocheta_viridis_genome_assembly,_chromosome:_2	AUGUSTUS	exon	99941323	99941470	.	+	.	ID=g10302.t1.exon3;Parent=g10302.t1;
OY101441.1_Gymnocheta_viridis_genome_assembly,_chromosome:_2	AUGUSTUS	intron	99941471	99941533	1	+	.	ID=g10302.t1.intron3;Parent=g10302.t1;
OY101441.1_Gymnocheta_viridis_genome_assembly,_chromosome:_2	AUGUSTUS	CDS	99941534	99941870	1	+	2	ID=g10302.t1.CDS4;Parent=g10302.t1;
OY101441.1_Gymnocheta_viridis_genome_assembly,_chromosome:_2	AUGUSTUS	exon	99941534	99941870	.	+	.	ID=g10302.t1.exon4;Parent=g10302.t1;
OY101441.1_Gymnocheta_viridis_genome_assembly,_chromosome:_2	AUGUSTUS	intron	99941871	99941939	1	+	.	ID=g10302.t1.intron4;Parent=g10302.t1;
OY101441.1_Gymnocheta_viridis_genome_assembly,_chromosome:_2	AUGUSTUS	CDS	99941940	99942006	1	+	1	ID=g10302.t1.CDS5;Parent=g10302.t1;
OY101441.1_Gymnocheta_viridis_genome_assembly,_chromosome:_2	AUGUSTUS	exon	99941940	99942006	.	+	.	ID=g10302.t1.exon5;Parent=g10302.t1;
OY101441.1_Gymnocheta_viridis_genome_assembly,_chromosome:_2	AUGUSTUS	stop_codon	99942004	99942006	.	+	0	ID=g10302.t1.stop1;Parent=g10302.t1;
OY101441.1_Gymnocheta_viridis_genome_assembly,_chromosome:_2	GeneMark.hmm3	mRNA	99940307	99942006	.	+	.	ID=g10302.t2;Parent=g10302;
OY101441.1_Gymnocheta_viridis_genome_assembly,_chromosome:_2	GeneMark.hmm3	start_codon	99940307	99940309	.	+	0	ID=g10302.t2.start1;Parent=g10302.t2;
OY101441.1_Gymnocheta_viridis_genome_assembly,_chromosome:_2	GeneMark.hmm3	CDS	99940307	99941266	.	+	0	ID=g10302.t2.CDS1;Parent=g10302.t2;
OY101441.1_Gymnocheta_viridis_genome_assembly,_chromosome:_2	GeneMark.hmm3	exon	99940307	99941266	0	+	.	ID=g10302.t2.exon1;Parent=g10302.t2;
OY101441.1_Gymnocheta_viridis_genome_assembly,_chromosome:_2	GeneMark.hmm3	intron	99941267	99941322	.	+	0	ID=g10302.t2.intron1;Parent=g10302.t2;
OY101441.1_Gymnocheta_viridis_genome_assembly,_chromosome:_2	GeneMark.hmm3	CDS	99941323	99941470	.	+	0	ID=g10302.t2.CDS2;Parent=g10302.t2;
OY101441.1_Gymnocheta_viridis_genome_assembly,_chromosome:_2	GeneMark.hmm3	exon	99941323	99941470	0	+	.	ID=g10302.t2.exon2;Parent=g10302.t2;
OY101441.1_Gymnocheta_viridis_genome_assembly,_chromosome:_2	GeneMark.hmm3	intron	99941471	99941533	.	+	2	ID=g10302.t2.intron2;Parent=g10302.t2;
OY101441.1_Gymnocheta_viridis_genome_assembly,_chromosome:_2	GeneMark.hmm3	CDS	99941534	99941870	.	+	2	ID=g10302.t2.CDS3;Parent=g10302.t2;
OY101441.1_Gymnocheta_viridis_genome_assembly,_chromosome:_2	GeneMark.hmm3	exon	99941534	99941870	0	+	.	ID=g10302.t2.exon3;Parent=g10302.t2;
OY101441.1_Gymnocheta_viridis_genome_assembly,_chromosome:_2	GeneMark.hmm3	intron	99941871	99941939	.	+	1	ID=g10302.t2.intron3;Parent=g10302.t2;
OY101441.1_Gymnocheta_viridis_genome_assembly,_chromosome:_2	GeneMark.hmm3	CDS	99941940	99942006	.	+	1	ID=g10302.t2.CDS4;Parent=g10302.t2;
OY101441.1_Gymnocheta_viridis_genome_assembly,_chromosome:_2	GeneMark.hmm3	exon	99941940	99942006	0	+	.	ID=g10302.t2.exon4;Parent=g10302.t2;
OY101441.1_Gymnocheta_viridis_genome_assembly,_chromosome:_2	GeneMark.hmm3	stop_codon	99942004	99942006	.	+	0	ID=g10302.t2.stop1;Parent=g10302.t2;
OY101441.1_Gymnocheta_viridis_genome_assembly,_chromosome:_2	AUGUSTUS	gene	99942070	99958115	.	-	.	ID=g10303;
OY101441.1_Gymnocheta_viridis_genome_assembly,_chromosome:_2	AUGUSTUS	mRNA	99942070	99958115	1	-	.	ID=g10303.t1;Parent=g10303;
OY101441.1_Gymnocheta_viridis_genome_assembly,_chromosome:_2	AUGUSTUS	stop_codon	99942070	99942072	.	-	0	ID=g10303.t1.stop1;Parent=g10303.t1;
OY101441.1_Gymnocheta_viridis_genome_assembly,_chromosome:_2	AUGUSTUS	CDS	99942070	99942482	1	-	2	ID=g10303.t1.CDS1;Parent=g10303.t1;
OY101441.1_Gymnocheta_viridis_genome_assembly,_chromosome:_2	AUGUSTUS	exon	99942070	99942482	.	-	.	ID=g10303.t1.exon1;Parent=g10303.t1;
OY101441.1_Gymnocheta_viridis_genome_assembly,_chromosome:_2	AUGUSTUS	intron	99942483	99942551	1	-	.	ID=g10303.t1.intron1;Parent=g10303.t1;
OY101441.1_Gymnocheta_viridis_genome_assembly,_chromosome:_2	AUGUSTUS	CDS	99942552	99942972	1	-	0	ID=g10303.t1.CDS2;Parent=g10303.t1;
OY101441.1_Gymnocheta_viridis_genome_assembly,_chromosome:_2	AUGUSTUS	exon	99942552	99942972	.	-	.	ID=g10303.t1.exon2;Parent=g10303.t1;
OY101441.1_Gymnocheta_viridis_genome_assembly,_chromosome:_2	AUGUSTUS	intron	99942973	99945552	1	-	.	ID=g10303.t1.intron2;Parent=g10303.t1;
OY101441.1_Gymnocheta_viridis_genome_assembly,_chromosome:_2	AUGUSTUS	CDS	99945553	99945679	1	-	1	ID=g10303.t1.CDS3;Parent=g10303.t1;
OY101441.1_Gymnocheta_viridis_genome_assembly,_chromosome:_2	AUGUSTUS	exon	99945553	99945679	.	-	.	ID=g10303.t1.exon3;Parent=g10303.t1;
OY101441.1_Gymnocheta_viridis_genome_assembly,_chromosome:_2	AUGUSTUS	intron	99945680	99945752	1	-	.	ID=g10303.t1.intron3;Parent=g10303.t1;
OY101441.1_Gymnocheta_viridis_genome_assembly,_chromosome:_2	AUGUSTUS	CDS	99945753	99945822	1	-	2	ID=g10303.t1.CDS4;Parent=g10303.t1;
OY101441.1_Gymnocheta_viridis_genome_assembly,_chromosome:_2	AUGUSTUS	exon	99945753	99945822	.	-	.	ID=g10303.t1.exon4;Parent=g10303.t1;
OY101441.1_Gymnocheta_viridis_genome_assembly,_chromosome:_2	AUGUSTUS	intron	99945823	99945898	1	-	.	ID=g10303.t1.intron4;Parent=g10303.t1;
OY101441.1_Gymnocheta_viridis_genome_assembly,_chromosome:_2	AUGUSTUS	CDS	99945899	99946178	1	-	0	ID=g10303.t1.CDS5;Parent=g10303.t1;
OY101441.1_Gymnocheta_viridis_genome_assembly,_chromosome:_2	AUGUSTUS	exon	99945899	99946178	.	-	.	ID=g10303.t1.exon5;Parent=g10303.t1;
OY101441.1_Gymnocheta_viridis_genome_assembly,_chromosome:_2	AUGUSTUS	intron	99946179	99946443	1	-	.	ID=g10303.t1.intron5;Parent=g10303.t1;
OY101441.1_Gymnocheta_viridis_genome_assembly,_chromosome:_2	AUGUSTUS	CDS	99946444	99946553	1	-	2	ID=g10303.t1.CDS6;Parent=g10303.t1;
OY101441.1_Gymnocheta_viridis_genome_assembly,_chromosome:_2	AUGUSTUS	exon	99946444	99946553	.	-	.	ID=g10303.t1.exon6;Parent=g10303.t1;
OY101441.1_Gymnocheta_viridis_genome_assembly,_chromosome:_2	AUGUSTUS	intron	99946554	99957961	1	-	.	ID=g10303.t1.intron6;Parent=g10303.t1;
OY101441.1_Gymnocheta_viridis_genome_assembly,_chromosome:_2	AUGUSTUS	CDS	99957962	99958115	1	-	0	ID=g10303.t1.CDS7;Parent=g10303.t1;
OY101441.1_Gymnocheta_viridis_genome_assembly,_chromosome:_2	AUGUSTUS	exon	99957962	99958115	.	-	.	ID=g10303.t1.exon7;Parent=g10303.t1;
OY101441.1_Gymnocheta_viridis_genome_assembly,_chromosome:_2	AUGUSTUS	start_codon	99958113	99958115	.	-	0	ID=g10303.t1.start1;Parent=g10303.t1;
OY101441.1_Gymnocheta_viridis_genome_assembly,_chromosome:_2	AUGUSTUS	gene	99964251	99964771	.	-	.	ID=g10304;
OY101441.1_Gymnocheta_viridis_genome_assembly,_chromosome:_2	AUGUSTUS	mRNA	99964251	99964771	1	-	.	ID=g10304.t1;Parent=g10304;
OY101441.1_Gymnocheta_viridis_genome_assembly,_chromosome:_2	AUGUSTUS	stop_codon	99964251	99964253	.	-	0	ID=g10304.t1.stop1;Parent=g10304.t1;
OY101441.1_Gymnocheta_viridis_genome_assembly,_chromosome:_2	AUGUSTUS	CDS	99964251	99964685	1	-	0	ID=g10304.t1.CDS1;Parent=g10304.t1;
OY101441.1_Gymnocheta_viridis_genome_assembly,_chromosome:_2	AUGUSTUS	exon	99964251	99964685	.	-	.	ID=g10304.t1.exon1;Parent=g10304.t1;
OY101441.1_Gymnocheta_viridis_genome_assembly,_chromosome:_2	AUGUSTUS	intron	99964686	99964759	1	-	.	ID=g10304.t1.intron1;Parent=g10304.t1;
OY101441.1_Gymnocheta_viridis_genome_assembly,_chromosome:_2	AUGUSTUS	CDS	99964760	99964771	1	-	0	ID=g10304.t1.CDS2;Parent=g10304.t1;
OY101441.1_Gymnocheta_viridis_genome_assembly,_chromosome:_2	AUGUSTUS	exon	99964760	99964771	.	-	.	ID=g10304.t1.exon2;Parent=g10304.t1;
OY101441.1_Gymnocheta_viridis_genome_assembly,_chromosome:_2	AUGUSTUS	start_codon	99964769	99964771	.	-	0	ID=g10304.t1.start1;Parent=g10304.t1;
OY101441.1_Gymnocheta_viridis_genome_assembly,_chromosome:_2	AUGUSTUS	gene	99972408	99972950	.	-	.	ID=g10305;
OY101441.1_Gymnocheta_viridis_genome_assembly,_chromosome:_2	AUGUSTUS	mRNA	99972408	99972950	1	-	.	ID=g10305.t1;Parent=g10305;
OY101441.1_Gymnocheta_viridis_genome_assembly,_chromosome:_2	AUGUSTUS	stop_codon	99972408	99972410	.	-	0	ID=g10305.t1.stop1;Parent=g10305.t1;
OY101441.1_Gymnocheta_viridis_genome_assembly,_chromosome:_2	AUGUSTUS	CDS	99972408	99972866	1	-	0	ID=g10305.t1.CDS1;Parent=g10305.t1;
OY101441.1_Gymnocheta_viridis_genome_assembly,_chromosome:_2	AUGUSTUS	exon	99972408	99972866	.	-	.	ID=g10305.t1.exon1;Parent=g10305.t1;
OY101441.1_Gymnocheta_viridis_genome_assembly,_chromosome:_2	AUGUSTUS	intron	99972867	99972938	1	-	.	ID=g10305.t1.intron1;Parent=g10305.t1;
OY101441.1_Gymnocheta_viridis_genome_assembly,_chromosome:_2	AUGUSTUS	CDS	99972939	99972950	1	-	0	ID=g10305.t1.CDS2;Parent=g10305.t1;
OY101441.1_Gymnocheta_viridis_genome_assembly,_chromosome:_2	AUGUSTUS	exon	99972939	99972950	.	-	.	ID=g10305.t1.exon2;Parent=g10305.t1;
OY101441.1_Gymnocheta_viridis_genome_assembly,_chromosome:_2	AUGUSTUS	start_codon	99972948	99972950	.	-	0	ID=g10305.t1.start1;Parent=g10305.t1;
OY101441.1_Gymnocheta_viridis_genome_assembly,_chromosome:_2	AUGUSTUS	gene	99973920	99974432	.	+	.	ID=g10306;
OY101441.1_Gymnocheta_viridis_genome_assembly,_chromosome:_2	AUGUSTUS	mRNA	99973920	99974432	0.85	+	.	ID=g10306.t1;Parent=g10306;
OY101441.1_Gymnocheta_viridis_genome_assembly,_chromosome:_2	AUGUSTUS	start_codon	99973920	99973922	.	+	0	ID=g10306.t1.start1;Parent=g10306.t1;
OY101441.1_Gymnocheta_viridis_genome_assembly,_chromosome:_2	AUGUSTUS	CDS	99973920	99973931	0.87	+	0	ID=g10306.t1.CDS1;Parent=g10306.t1;
OY101441.1_Gymnocheta_viridis_genome_assembly,_chromosome:_2	AUGUSTUS	exon	99973920	99973931	.	+	.	ID=g10306.t1.exon1;Parent=g10306.t1;
OY101441.1_Gymnocheta_viridis_genome_assembly,_chromosome:_2	AUGUSTUS	intron	99973932	99974003	1	+	.	ID=g10306.t1.intron1;Parent=g10306.t1;
OY101441.1_Gymnocheta_viridis_genome_assembly,_chromosome:_2	AUGUSTUS	CDS	99974004	99974432	0.98	+	0	ID=g10306.t1.CDS2;Parent=g10306.t1;
OY101441.1_Gymnocheta_viridis_genome_assembly,_chromosome:_2	AUGUSTUS	exon	99974004	99974432	.	+	.	ID=g10306.t1.exon2;Parent=g10306.t1;
OY101441.1_Gymnocheta_viridis_genome_assembly,_chromosome:_2	AUGUSTUS	stop_codon	99974430	99974432	.	+	0	ID=g10306.t1.stop1;Parent=g10306.t1;
OY101441.1_Gymnocheta_viridis_genome_assembly,_chromosome:_2	AUGUSTUS	gene	99977694	99978253	.	+	.	ID=g10307;
OY101441.1_Gymnocheta_viridis_genome_assembly,_chromosome:_2	AUGUSTUS	mRNA	99977694	99978253	0.98	+	.	ID=g10307.t1;Parent=g10307;
OY101441.1_Gymnocheta_viridis_genome_assembly,_chromosome:_2	AUGUSTUS	start_codon	99977694	99977696	.	+	0	ID=g10307.t1.start1;Parent=g10307.t1;
OY101441.1_Gymnocheta_viridis_genome_assembly,_chromosome:_2	AUGUSTUS	CDS	99977694	99977705	0.98	+	0	ID=g10307.t1.CDS1;Parent=g10307.t1;
OY101441.1_Gymnocheta_viridis_genome_assembly,_chromosome:_2	AUGUSTUS	exon	99977694	99977705	.	+	.	ID=g10307.t1.exon1;Parent=g10307.t1;
OY101441.1_Gymnocheta_viridis_genome_assembly,_chromosome:_2	AUGUSTUS	intron	99977706	99977764	0.98	+	.	ID=g10307.t1.intron1;Parent=g10307.t1;
OY101441.1_Gymnocheta_viridis_genome_assembly,_chromosome:_2	AUGUSTUS	CDS	99977765	99978253	1	+	0	ID=g10307.t1.CDS2;Parent=g10307.t1;
OY101441.1_Gymnocheta_viridis_genome_assembly,_chromosome:_2	AUGUSTUS	exon	99977765	99978253	.	+	.	ID=g10307.t1.exon2;Parent=g10307.t1;
OY101441.1_Gymnocheta_viridis_genome_assembly,_chromosome:_2	AUGUSTUS	stop_codon	99978251	99978253	.	+	0	ID=g10307.t1.stop1;Parent=g10307.t1;
OY101441.1_Gymnocheta_viridis_genome_assembly,_chromosome:_2	AUGUSTUS	gene	99987503	99987940	.	-	.	ID=g10308;
OY101441.1_Gymnocheta_viridis_genome_assembly,_chromosome:_2	AUGUSTUS	mRNA	99987503	99987940	1	-	.	ID=g10308.t1;Parent=g10308;
OY101441.1_Gymnocheta_viridis_genome_assembly,_chromosome:_2	AUGUSTUS	stop_codon	99987503	99987505	.	-	0	ID=g10308.t1.stop1;Parent=g10308.t1;
OY101441.1_Gymnocheta_viridis_genome_assembly,_chromosome:_2	AUGUSTUS	CDS	99987503	99987859	1	-	0	ID=g10308.t1.CDS1;Parent=g10308.t1;
OY101441.1_Gymnocheta_viridis_genome_assembly,_chromosome:_2	AUGUSTUS	exon	99987503	99987859	.	-	.	ID=g10308.t1.exon1;Parent=g10308.t1;
OY101441.1_Gymnocheta_viridis_genome_assembly,_chromosome:_2	AUGUSTUS	intron	99987860	99987928	1	-	.	ID=g10308.t1.intron1;Parent=g10308.t1;
OY101441.1_Gymnocheta_viridis_genome_assembly,_chromosome:_2	AUGUSTUS	CDS	99987929	99987940	1	-	0	ID=g10308.t1.CDS2;Parent=g10308.t1;
OY101441.1_Gymnocheta_viridis_genome_assembly,_chromosome:_2	AUGUSTUS	exon	99987929	99987940	.	-	.	ID=g10308.t1.exon2;Parent=g10308.t1;
OY101441.1_Gymnocheta_viridis_genome_assembly,_chromosome:_2	AUGUSTUS	start_codon	99987938	99987940	.	-	0	ID=g10308.t1.start1;Parent=g10308.t1;
OY101441.1_Gymnocheta_viridis_genome_assembly,_chromosome:_2	AUGUSTUS	gene	99988476	99988913	.	+	.	ID=g10309;
OY101441.1_Gymnocheta_viridis_genome_assembly,_chromosome:_2	AUGUSTUS	mRNA	99988476	99988913	1	+	.	ID=g10309.t1;Parent=g10309;
OY101441.1_Gymnocheta_viridis_genome_assembly,_chromosome:_2	AUGUSTUS	start_codon	99988476	99988478	.	+	0	ID=g10309.t1.start1;Parent=g10309.t1;
OY101441.1_Gymnocheta_viridis_genome_assembly,_chromosome:_2	AUGUSTUS	CDS	99988476	99988487	1	+	0	ID=g10309.t1.CDS1;Parent=g10309.t1;
OY101441.1_Gymnocheta_viridis_genome_assembly,_chromosome:_2	AUGUSTUS	exon	99988476	99988487	.	+	.	ID=g10309.t1.exon1;Parent=g10309.t1;
OY101441.1_Gymnocheta_viridis_genome_assembly,_chromosome:_2	AUGUSTUS	intron	99988488	99988556	1	+	.	ID=g10309.t1.intron1;Parent=g10309.t1;
OY101441.1_Gymnocheta_viridis_genome_assembly,_chromosome:_2	AUGUSTUS	CDS	99988557	99988913	1	+	0	ID=g10309.t1.CDS2;Parent=g10309.t1;
OY101441.1_Gymnocheta_viridis_genome_assembly,_chromosome:_2	AUGUSTUS	exon	99988557	99988913	.	+	.	ID=g10309.t1.exon2;Parent=g10309.t1;
OY101441.1_Gymnocheta_viridis_genome_assembly,_chromosome:_2	AUGUSTUS	stop_codon	99988911	99988913	.	+	0	ID=g10309.t1.stop1;Parent=g10309.t1;
OY101441.1_Gymnocheta_viridis_genome_assembly,_chromosome:_2	AUGUSTUS	gene	99999584	100000021	.	-	.	ID=g10310;
OY101441.1_Gymnocheta_viridis_genome_assembly,_chromosome:_2	AUGUSTUS	mRNA	99999584	100000021	1	-	.	ID=g10310.t1;Parent=g10310;
OY101441.1_Gymnocheta_viridis_genome_assembly,_chromosome:_2	AUGUSTUS	stop_codon	99999584	99999586	.	-	0	ID=g10310.t1.stop1;Parent=g10310.t1;
OY101441.1_Gymnocheta_viridis_genome_assembly,_chromosome:_2	AUGUSTUS	CDS	99999584	99999940	1	-	0	ID=g10310.t1.CDS1;Parent=g10310.t1;
OY101441.1_Gymnocheta_viridis_genome_assembly,_chromosome:_2	AUGUSTUS	exon	99999584	99999940	.	-	.	ID=g10310.t1.exon1;Parent=g10310.t1;
OY101441.1_Gymnocheta_viridis_genome_assembly,_chromosome:_2	AUGUSTUS	intron	99999941	100000009	1	-	.	ID=g10310.t1.intron1;Parent=g10310.t1;
OY101441.1_Gymnocheta_viridis_genome_assembly,_chromosome:_2	AUGUSTUS	CDS	100000010	100000021	1	-	0	ID=g10310.t1.CDS2;Parent=g10310.t1;
OY101441.1_Gymnocheta_viridis_genome_assembly,_chromosome:_2	AUGUSTUS	exon	100000010	100000021	.	-	.	ID=g10310.t1.exon2;Parent=g10310.t1;
OY101441.1_Gymnocheta_viridis_genome_assembly,_chromosome:_2	AUGUSTUS	start_codon	100000019	100000021	.	-	0	ID=g10310.t1.start1;Parent=g10310.t1;
OY101441.1_Gymnocheta_viridis_genome_assembly,_chromosome:_2	AUGUSTUS	gene	100000536	100000973	.	+	.	ID=g10311;
OY101441.1_Gymnocheta_viridis_genome_assembly,_chromosome:_2	AUGUSTUS	mRNA	100000536	100000973	1	+	.	ID=g10311.t1;Parent=g10311;
OY101441.1_Gymnocheta_viridis_genome_assembly,_chromosome:_2	AUGUSTUS	start_codon	100000536	100000538	.	+	0	ID=g10311.t1.start1;Parent=g10311.t1;
OY101441.1_Gymnocheta_viridis_genome_assembly,_chromosome:_2	AUGUSTUS	CDS	100000536	100000547	1	+	0	ID=g10311.t1.CDS1;Parent=g10311.t1;
OY101441.1_Gymnocheta_viridis_genome_assembly,_chromosome:_2	AUGUSTUS	exon	100000536	100000547	.	+	.	ID=g10311.t1.exon1;Parent=g10311.t1;
OY101441.1_Gymnocheta_viridis_genome_assembly,_chromosome:_2	AUGUSTUS	intron	100000548	100000616	1	+	.	ID=g10311.t1.intron1;Parent=g10311.t1;
OY101441.1_Gymnocheta_viridis_genome_assembly,_chromosome:_2	AUGUSTUS	CDS	100000617	100000973	1	+	0	ID=g10311.t1.CDS2;Parent=g10311.t1;
OY101441.1_Gymnocheta_viridis_genome_assembly,_chromosome:_2	AUGUSTUS	exon	100000617	100000973	.	+	.	ID=g10311.t1.exon2;Parent=g10311.t1;
OY101441.1_Gymnocheta_viridis_genome_assembly,_chromosome:_2	AUGUSTUS	stop_codon	100000971	100000973	.	+	0	ID=g10311.t1.stop1;Parent=g10311.t1;
OY101441.1_Gymnocheta_viridis_genome_assembly,_chromosome:_2	AUGUSTUS	gene	100014796	100015222	.	+	.	ID=g10312;
OY101441.1_Gymnocheta_viridis_genome_assembly,_chromosome:_2	AUGUSTUS	mRNA	100014796	100015222	1	+	.	ID=g10312.t1;Parent=g10312;
OY101441.1_Gymnocheta_viridis_genome_assembly,_chromosome:_2	AUGUSTUS	start_codon	100014796	100014798	.	+	0	ID=g10312.t1.start1;Parent=g10312.t1;
OY101441.1_Gymnocheta_viridis_genome_assembly,_chromosome:_2	AUGUSTUS	CDS	100014796	100014807	1	+	0	ID=g10312.t1.CDS1;Parent=g10312.t1;
OY101441.1_Gymnocheta_viridis_genome_assembly,_chromosome:_2	AUGUSTUS	exon	100014796	100014807	.	+	.	ID=g10312.t1.exon1;Parent=g10312.t1;
OY101441.1_Gymnocheta_viridis_genome_assembly,_chromosome:_2	AUGUSTUS	intron	100014808	100014874	1	+	.	ID=g10312.t1.intron1;Parent=g10312.t1;
OY101441.1_Gymnocheta_viridis_genome_assembly,_chromosome:_2	AUGUSTUS	CDS	100014875	100015222	1	+	0	ID=g10312.t1.CDS2;Parent=g10312.t1;
OY101441.1_Gymnocheta_viridis_genome_assembly,_chromosome:_2	AUGUSTUS	exon	100014875	100015222	.	+	.	ID=g10312.t1.exon2;Parent=g10312.t1;
OY101441.1_Gymnocheta_viridis_genome_assembly,_chromosome:_2	AUGUSTUS	stop_codon	100015220	100015222	.	+	0	ID=g10312.t1.stop1;Parent=g10312.t1;
OY101441.1_Gymnocheta_viridis_genome_assembly,_chromosome:_2	AUGUSTUS	gene	100023048	100023473	.	-	.	ID=g10313;
OY101441.1_Gymnocheta_viridis_genome_assembly,_chromosome:_2	AUGUSTUS	mRNA	100023048	100023473	0.99	-	.	ID=g10313.t1;Parent=g10313;
OY101441.1_Gymnocheta_viridis_genome_assembly,_chromosome:_2	AUGUSTUS	stop_codon	100023048	100023050	.	-	0	ID=g10313.t1.stop1;Parent=g10313.t1;
OY101441.1_Gymnocheta_viridis_genome_assembly,_chromosome:_2	AUGUSTUS	CDS	100023048	100023401	0.99	-	0	ID=g10313.t1.CDS1;Parent=g10313.t1;
OY101441.1_Gymnocheta_viridis_genome_assembly,_chromosome:_2	AUGUSTUS	exon	100023048	100023401	.	-	.	ID=g10313.t1.exon1;Parent=g10313.t1;
OY101441.1_Gymnocheta_viridis_genome_assembly,_chromosome:_2	AUGUSTUS	intron	100023402	100023461	0.99	-	.	ID=g10313.t1.intron1;Parent=g10313.t1;
OY101441.1_Gymnocheta_viridis_genome_assembly,_chromosome:_2	AUGUSTUS	CDS	100023462	100023473	0.99	-	0	ID=g10313.t1.CDS2;Parent=g10313.t1;
OY101441.1_Gymnocheta_viridis_genome_assembly,_chromosome:_2	AUGUSTUS	exon	100023462	100023473	.	-	.	ID=g10313.t1.exon2;Parent=g10313.t1;
OY101441.1_Gymnocheta_viridis_genome_assembly,_chromosome:_2	AUGUSTUS	start_codon	100023471	100023473	.	-	0	ID=g10313.t1.start1;Parent=g10313.t1;
OY101441.1_Gymnocheta_viridis_genome_assembly,_chromosome:_2	AUGUSTUS	gene	100036087	100036580	.	-	.	ID=g10314;
OY101441.1_Gymnocheta_viridis_genome_assembly,_chromosome:_2	AUGUSTUS	mRNA	100036087	100036580	0.96	-	.	ID=g10314.t1;Parent=g10314;
OY101441.1_Gymnocheta_viridis_genome_assembly,_chromosome:_2	AUGUSTUS	stop_codon	100036087	100036089	.	-	0	ID=g10314.t1.stop1;Parent=g10314.t1;
OY101441.1_Gymnocheta_viridis_genome_assembly,_chromosome:_2	AUGUSTUS	CDS	100036087	100036467	1	-	0	ID=g10314.t1.CDS1;Parent=g10314.t1;
OY101441.1_Gymnocheta_viridis_genome_assembly,_chromosome:_2	AUGUSTUS	exon	100036087	100036467	.	-	.	ID=g10314.t1.exon1;Parent=g10314.t1;
OY101441.1_Gymnocheta_viridis_genome_assembly,_chromosome:_2	AUGUSTUS	intron	100036468	100036568	0.96	-	.	ID=g10314.t1.intron1;Parent=g10314.t1;
OY101441.1_Gymnocheta_viridis_genome_assembly,_chromosome:_2	AUGUSTUS	CDS	100036569	100036580	0.96	-	0	ID=g10314.t1.CDS2;Parent=g10314.t1;
OY101441.1_Gymnocheta_viridis_genome_assembly,_chromosome:_2	AUGUSTUS	exon	100036569	100036580	.	-	.	ID=g10314.t1.exon2;Parent=g10314.t1;
OY101441.1_Gymnocheta_viridis_genome_assembly,_chromosome:_2	AUGUSTUS	start_codon	100036578	100036580	.	-	0	ID=g10314.t1.start1;Parent=g10314.t1;
OY101441.1_Gymnocheta_viridis_genome_assembly,_chromosome:_2	AUGUSTUS	gene	100042090	100042626	.	-	.	ID=g10315;
OY101441.1_Gymnocheta_viridis_genome_assembly,_chromosome:_2	AUGUSTUS	mRNA	100042090	100042626	0.97	-	.	ID=g10315.t1;Parent=g10315;
OY101441.1_Gymnocheta_viridis_genome_assembly,_chromosome:_2	AUGUSTUS	stop_codon	100042090	100042092	.	-	0	ID=g10315.t1.stop1;Parent=g10315.t1;
OY101441.1_Gymnocheta_viridis_genome_assembly,_chromosome:_2	AUGUSTUS	CDS	100042090	100042476	1	-	0	ID=g10315.t1.CDS1;Parent=g10315.t1;
OY101441.1_Gymnocheta_viridis_genome_assembly,_chromosome:_2	AUGUSTUS	exon	100042090	100042476	.	-	.	ID=g10315.t1.exon1;Parent=g10315.t1;
OY101441.1_Gymnocheta_viridis_genome_assembly,_chromosome:_2	AUGUSTUS	intron	100042477	100042614	0.97	-	.	ID=g10315.t1.intron1;Parent=g10315.t1;
OY101441.1_Gymnocheta_viridis_genome_assembly,_chromosome:_2	AUGUSTUS	CDS	100042615	100042626	0.97	-	0	ID=g10315.t1.CDS2;Parent=g10315.t1;
OY101441.1_Gymnocheta_viridis_genome_assembly,_chromosome:_2	AUGUSTUS	exon	100042615	100042626	.	-	.	ID=g10315.t1.exon2;Parent=g10315.t1;
OY101441.1_Gymnocheta_viridis_genome_assembly,_chromosome:_2	AUGUSTUS	start_codon	100042624	100042626	.	-	0	ID=g10315.t1.start1;Parent=g10315.t1;
OY101441.1_Gymnocheta_viridis_genome_assembly,_chromosome:_2	AUGUSTUS	gene	100045551	100046158	.	-	.	ID=g10316;
OY101441.1_Gymnocheta_viridis_genome_assembly,_chromosome:_2	AUGUSTUS	mRNA	100045551	100046158	0.96	-	.	ID=g10316.t1;Parent=g10316;
OY101441.1_Gymnocheta_viridis_genome_assembly,_chromosome:_2	AUGUSTUS	stop_codon	100045551	100045553	.	-	0	ID=g10316.t1.stop1;Parent=g10316.t1;
OY101441.1_Gymnocheta_viridis_genome_assembly,_chromosome:_2	AUGUSTUS	CDS	100045551	100045985	1	-	0	ID=g10316.t1.CDS1;Parent=g10316.t1;
OY101441.1_Gymnocheta_viridis_genome_assembly,_chromosome:_2	AUGUSTUS	exon	100045551	100045985	.	-	.	ID=g10316.t1.exon1;Parent=g10316.t1;
OY101441.1_Gymnocheta_viridis_genome_assembly,_chromosome:_2	AUGUSTUS	intron	100045986	100046146	0.96	-	.	ID=g10316.t1.intron1;Parent=g10316.t1;
OY101441.1_Gymnocheta_viridis_genome_assembly,_chromosome:_2	AUGUSTUS	CDS	100046147	100046158	0.96	-	0	ID=g10316.t1.CDS2;Parent=g10316.t1;
OY101441.1_Gymnocheta_viridis_genome_assembly,_chromosome:_2	AUGUSTUS	exon	100046147	100046158	.	-	.	ID=g10316.t1.exon2;Parent=g10316.t1;
OY101441.1_Gymnocheta_viridis_genome_assembly,_chromosome:_2	AUGUSTUS	start_codon	100046156	100046158	.	-	0	ID=g10316.t1.start1;Parent=g10316.t1;
OY101441.1_Gymnocheta_viridis_genome_assembly,_chromosome:_2	AUGUSTUS	gene	100052454	100053236	.	+	.	ID=g10317;
OY101441.1_Gymnocheta_viridis_genome_assembly,_chromosome:_2	AUGUSTUS	mRNA	100052454	100053236	1	+	.	ID=g10317.t1;Parent=g10317;
OY101441.1_Gymnocheta_viridis_genome_assembly,_chromosome:_2	AUGUSTUS	start_codon	100052454	100052456	.	+	0	ID=g10317.t1.start1;Parent=g10317.t1;
OY101441.1_Gymnocheta_viridis_genome_assembly,_chromosome:_2	AUGUSTUS	CDS	100052454	100053236	1	+	0	ID=g10317.t1.CDS1;Parent=g10317.t1;
OY101441.1_Gymnocheta_viridis_genome_assembly,_chromosome:_2	AUGUSTUS	exon	100052454	100053236	.	+	.	ID=g10317.t1.exon1;Parent=g10317.t1;
OY101441.1_Gymnocheta_viridis_genome_assembly,_chromosome:_2	AUGUSTUS	stop_codon	100053234	100053236	.	+	0	ID=g10317.t1.stop1;Parent=g10317.t1;
OY101441.1_Gymnocheta_viridis_genome_assembly,_chromosome:_2	AUGUSTUS	gene	100057932	100058616	.	-	.	ID=g10318;
OY101441.1_Gymnocheta_viridis_genome_assembly,_chromosome:_2	AUGUSTUS	mRNA	100057932	100058616	1	-	.	ID=g10318.t1;Parent=g10318;
OY101441.1_Gymnocheta_viridis_genome_assembly,_chromosome:_2	AUGUSTUS	stop_codon	100057932	100057934	.	-	0	ID=g10318.t1.stop1;Parent=g10318.t1;
OY101441.1_Gymnocheta_viridis_genome_assembly,_chromosome:_2	AUGUSTUS	CDS	100057932	100058450	1	-	0	ID=g10318.t1.CDS1;Parent=g10318.t1;
OY101441.1_Gymnocheta_viridis_genome_assembly,_chromosome:_2	AUGUSTUS	exon	100057932	100058450	.	-	.	ID=g10318.t1.exon1;Parent=g10318.t1;
OY101441.1_Gymnocheta_viridis_genome_assembly,_chromosome:_2	AUGUSTUS	intron	100058451	100058604	1	-	.	ID=g10318.t1.intron1;Parent=g10318.t1;
OY101441.1_Gymnocheta_viridis_genome_assembly,_chromosome:_2	AUGUSTUS	CDS	100058605	100058616	1	-	0	ID=g10318.t1.CDS2;Parent=g10318.t1;
OY101441.1_Gymnocheta_viridis_genome_assembly,_chromosome:_2	AUGUSTUS	exon	100058605	100058616	.	-	.	ID=g10318.t1.exon2;Parent=g10318.t1;
OY101441.1_Gymnocheta_viridis_genome_assembly,_chromosome:_2	AUGUSTUS	start_codon	100058614	100058616	.	-	0	ID=g10318.t1.start1;Parent=g10318.t1;
OY101441.1_Gymnocheta_viridis_genome_assembly,_chromosome:_2	AUGUSTUS	gene	100061273	100061700	.	-	.	ID=g10319;
OY101441.1_Gymnocheta_viridis_genome_assembly,_chromosome:_2	AUGUSTUS	mRNA	100061273	100061700	1	-	.	ID=g10319.t1;Parent=g10319;
OY101441.1_Gymnocheta_viridis_genome_assembly,_chromosome:_2	AUGUSTUS	stop_codon	100061273	100061275	.	-	0	ID=g10319.t1.stop1;Parent=g10319.t1;
OY101441.1_Gymnocheta_viridis_genome_assembly,_chromosome:_2	AUGUSTUS	CDS	100061273	100061620	1	-	0	ID=g10319.t1.CDS1;Parent=g10319.t1;
OY101441.1_Gymnocheta_viridis_genome_assembly,_chromosome:_2	AUGUSTUS	exon	100061273	100061620	.	-	.	ID=g10319.t1.exon1;Parent=g10319.t1;
OY101441.1_Gymnocheta_viridis_genome_assembly,_chromosome:_2	AUGUSTUS	intron	100061621	100061688	1	-	.	ID=g10319.t1.intron1;Parent=g10319.t1;
OY101441.1_Gymnocheta_viridis_genome_assembly,_chromosome:_2	AUGUSTUS	CDS	100061689	100061700	1	-	0	ID=g10319.t1.CDS2;Parent=g10319.t1;
OY101441.1_Gymnocheta_viridis_genome_assembly,_chromosome:_2	AUGUSTUS	exon	100061689	100061700	.	-	.	ID=g10319.t1.exon2;Parent=g10319.t1;
OY101441.1_Gymnocheta_viridis_genome_assembly,_chromosome:_2	AUGUSTUS	start_codon	100061698	100061700	.	-	0	ID=g10319.t1.start1;Parent=g10319.t1;
OY101441.1_Gymnocheta_viridis_genome_assembly,_chromosome:_2	AUGUSTUS	gene	100081509	100088792	.	-	.	ID=g10320;
OY101441.1_Gymnocheta_viridis_genome_assembly,_chromosome:_2	AUGUSTUS	mRNA	100081509	100088792	0.37	-	.	ID=g10320.t1;Parent=g10320;
OY101441.1_Gymnocheta_viridis_genome_assembly,_chromosome:_2	AUGUSTUS	stop_codon	100081509	100081511	.	-	0	ID=g10320.t1.stop1;Parent=g10320.t1;
OY101441.1_Gymnocheta_viridis_genome_assembly,_chromosome:_2	AUGUSTUS	CDS	100081509	100081531	1	-	2	ID=g10320.t1.CDS1;Parent=g10320.t1;
OY101441.1_Gymnocheta_viridis_genome_assembly,_chromosome:_2	AUGUSTUS	exon	100081509	100081531	.	-	.	ID=g10320.t1.exon1;Parent=g10320.t1;
OY101441.1_Gymnocheta_viridis_genome_assembly,_chromosome:_2	AUGUSTUS	intron	100081532	100085353	1	-	.	ID=g10320.t1.intron1;Parent=g10320.t1;
OY101441.1_Gymnocheta_viridis_genome_assembly,_chromosome:_2	AUGUSTUS	CDS	100085354	100085492	1	-	0	ID=g10320.t1.CDS2;Parent=g10320.t1;
OY101441.1_Gymnocheta_viridis_genome_assembly,_chromosome:_2	AUGUSTUS	exon	100085354	100085492	.	-	.	ID=g10320.t1.exon2;Parent=g10320.t1;
OY101441.1_Gymnocheta_viridis_genome_assembly,_chromosome:_2	AUGUSTUS	intron	100085493	100088222	1	-	.	ID=g10320.t1.intron2;Parent=g10320.t1;
OY101441.1_Gymnocheta_viridis_genome_assembly,_chromosome:_2	AUGUSTUS	CDS	100088223	100088443	1	-	2	ID=g10320.t1.CDS3;Parent=g10320.t1;
OY101441.1_Gymnocheta_viridis_genome_assembly,_chromosome:_2	AUGUSTUS	exon	100088223	100088443	.	-	.	ID=g10320.t1.exon3;Parent=g10320.t1;
OY101441.1_Gymnocheta_viridis_genome_assembly,_chromosome:_2	AUGUSTUS	intron	100088444	100088710	0.37	-	.	ID=g10320.t1.intron3;Parent=g10320.t1;
OY101441.1_Gymnocheta_viridis_genome_assembly,_chromosome:_2	AUGUSTUS	CDS	100088711	100088792	0.37	-	0	ID=g10320.t1.CDS4;Parent=g10320.t1;
OY101441.1_Gymnocheta_viridis_genome_assembly,_chromosome:_2	AUGUSTUS	exon	100088711	100088792	.	-	.	ID=g10320.t1.exon4;Parent=g10320.t1;
OY101441.1_Gymnocheta_viridis_genome_assembly,_chromosome:_2	AUGUSTUS	start_codon	100088790	100088792	.	-	0	ID=g10320.t1.start1;Parent=g10320.t1;
OY101441.1_Gymnocheta_viridis_genome_assembly,_chromosome:_2	AUGUSTUS	gene	100195477	100196002	.	-	.	ID=g10321;
OY101441.1_Gymnocheta_viridis_genome_assembly,_chromosome:_2	AUGUSTUS	mRNA	100195477	100196002	1	-	.	ID=g10321.t1;Parent=g10321;
OY101441.1_Gymnocheta_viridis_genome_assembly,_chromosome:_2	AUGUSTUS	stop_codon	100195477	100195479	.	-	0	ID=g10321.t1.stop1;Parent=g10321.t1;
OY101441.1_Gymnocheta_viridis_genome_assembly,_chromosome:_2	AUGUSTUS	CDS	100195477	100195740	1	-	0	ID=g10321.t1.CDS1;Parent=g10321.t1;
OY101441.1_Gymnocheta_viridis_genome_assembly,_chromosome:_2	AUGUSTUS	exon	100195477	100195740	.	-	.	ID=g10321.t1.exon1;Parent=g10321.t1;
OY101441.1_Gymnocheta_viridis_genome_assembly,_chromosome:_2	AUGUSTUS	intron	100195741	100195804	1	-	.	ID=g10321.t1.intron1;Parent=g10321.t1;
OY101441.1_Gymnocheta_viridis_genome_assembly,_chromosome:_2	AUGUSTUS	CDS	100195805	100196002	1	-	0	ID=g10321.t1.CDS2;Parent=g10321.t1;
OY101441.1_Gymnocheta_viridis_genome_assembly,_chromosome:_2	AUGUSTUS	exon	100195805	100196002	.	-	.	ID=g10321.t1.exon2;Parent=g10321.t1;
OY101441.1_Gymnocheta_viridis_genome_assembly,_chromosome:_2	AUGUSTUS	start_codon	100196000	100196002	.	-	0	ID=g10321.t1.start1;Parent=g10321.t1;
OY101441.1_Gymnocheta_viridis_genome_assembly,_chromosome:_2	AUGUSTUS	gene	100196758	100197279	.	+	.	ID=g10322;
OY101441.1_Gymnocheta_viridis_genome_assembly,_chromosome:_2	AUGUSTUS	mRNA	100196758	100197279	1	+	.	ID=g10322.t1;Parent=g10322;
OY101441.1_Gymnocheta_viridis_genome_assembly,_chromosome:_2	AUGUSTUS	start_codon	100196758	100196760	.	+	0	ID=g10322.t1.start1;Parent=g10322.t1;
OY101441.1_Gymnocheta_viridis_genome_assembly,_chromosome:_2	AUGUSTUS	CDS	100196758	100197279	1	+	0	ID=g10322.t1.CDS1;Parent=g10322.t1;
OY101441.1_Gymnocheta_viridis_genome_assembly,_chromosome:_2	AUGUSTUS	exon	100196758	100197279	.	+	.	ID=g10322.t1.exon1;Parent=g10322.t1;
OY101441.1_Gymnocheta_viridis_genome_assembly,_chromosome:_2	AUGUSTUS	stop_codon	100197277	100197279	.	+	0	ID=g10322.t1.stop1;Parent=g10322.t1;
OY101441.1_Gymnocheta_viridis_genome_assembly,_chromosome:_2	AUGUSTUS	gene	100221696	100227313	.	-	.	ID=g10323;
OY101441.1_Gymnocheta_viridis_genome_assembly,_chromosome:_2	AUGUSTUS	mRNA	100226459	100227313	0.87	-	.	ID=g10323.t1;Parent=g10323;
OY101441.1_Gymnocheta_viridis_genome_assembly,_chromosome:_2	AUGUSTUS	stop_codon	100226459	100226461	.	-	0	ID=g10323.t1.stop1;Parent=g10323.t1;
OY101441.1_Gymnocheta_viridis_genome_assembly,_chromosome:_2	AUGUSTUS	CDS	100226459	100226591	0.9	-	1	ID=g10323.t1.CDS1;Parent=g10323.t1;
OY101441.1_Gymnocheta_viridis_genome_assembly,_chromosome:_2	AUGUSTUS	exon	100226459	100226591	.	-	.	ID=g10323.t1.exon1;Parent=g10323.t1;
OY101441.1_Gymnocheta_viridis_genome_assembly,_chromosome:_2	AUGUSTUS	intron	100226592	100226647	0.9	-	.	ID=g10323.t1.intron1;Parent=g10323.t1;
OY101441.1_Gymnocheta_viridis_genome_assembly,_chromosome:_2	AUGUSTUS	CDS	100226648	100227183	0.89	-	0	ID=g10323.t1.CDS2;Parent=g10323.t1;
OY101441.1_Gymnocheta_viridis_genome_assembly,_chromosome:_2	AUGUSTUS	exon	100226648	100227183	.	-	.	ID=g10323.t1.exon2;Parent=g10323.t1;
OY101441.1_Gymnocheta_viridis_genome_assembly,_chromosome:_2	AUGUSTUS	intron	100227184	100227310	0.97	-	.	ID=g10323.t1.intron2;Parent=g10323.t1;
OY101441.1_Gymnocheta_viridis_genome_assembly,_chromosome:_2	AUGUSTUS	CDS	100227311	100227313	0.99	-	0	ID=g10323.t1.CDS3;Parent=g10323.t1;
OY101441.1_Gymnocheta_viridis_genome_assembly,_chromosome:_2	AUGUSTUS	exon	100227311	100227313	.	-	.	ID=g10323.t1.exon3;Parent=g10323.t1;
OY101441.1_Gymnocheta_viridis_genome_assembly,_chromosome:_2	AUGUSTUS	start_codon	100227311	100227313	.	-	0	ID=g10323.t1.start1;Parent=g10323.t1;
OY101441.1_Gymnocheta_viridis_genome_assembly,_chromosome:_2	AUGUSTUS	mRNA	100221696	100227313	0.42	-	.	ID=g10323.t2;Parent=g10323;
OY101441.1_Gymnocheta_viridis_genome_assembly,_chromosome:_2	AUGUSTUS	stop_codon	100221696	100221698	.	-	0	ID=g10323.t2.stop1;Parent=g10323.t2;
OY101441.1_Gymnocheta_viridis_genome_assembly,_chromosome:_2	AUGUSTUS	CDS	100221696	100221875	0.43	-	0	ID=g10323.t2.CDS1;Parent=g10323.t2;
OY101441.1_Gymnocheta_viridis_genome_assembly,_chromosome:_2	AUGUSTUS	exon	100221696	100221875	.	-	.	ID=g10323.t2.exon1;Parent=g10323.t2;
OY101441.1_Gymnocheta_viridis_genome_assembly,_chromosome:_2	AUGUSTUS	intron	100221876	100226814	0.52	-	.	ID=g10323.t2.intron1;Parent=g10323.t2;
OY101441.1_Gymnocheta_viridis_genome_assembly,_chromosome:_2	AUGUSTUS	CDS	100226815	100227183	0.98	-	0	ID=g10323.t2.CDS2;Parent=g10323.t2;
OY101441.1_Gymnocheta_viridis_genome_assembly,_chromosome:_2	AUGUSTUS	exon	100226815	100227183	.	-	.	ID=g10323.t2.exon2;Parent=g10323.t2;
OY101441.1_Gymnocheta_viridis_genome_assembly,_chromosome:_2	AUGUSTUS	intron	100227184	100227310	0.99	-	.	ID=g10323.t2.intron2;Parent=g10323.t2;
OY101441.1_Gymnocheta_viridis_genome_assembly,_chromosome:_2	AUGUSTUS	CDS	100227311	100227313	1	-	0	ID=g10323.t2.CDS3;Parent=g10323.t2;
OY101441.1_Gymnocheta_viridis_genome_assembly,_chromosome:_2	AUGUSTUS	exon	100227311	100227313	.	-	.	ID=g10323.t2.exon3;Parent=g10323.t2;
OY101441.1_Gymnocheta_viridis_genome_assembly,_chromosome:_2	AUGUSTUS	start_codon	100227311	100227313	.	-	0	ID=g10323.t2.start1;Parent=g10323.t2;
OY101441.1_Gymnocheta_viridis_genome_assembly,_chromosome:_2	AUGUSTUS	gene	100228146	100228713	.	-	.	ID=g10324;
OY101441.1_Gymnocheta_viridis_genome_assembly,_chromosome:_2	AUGUSTUS	mRNA	100228146	100228713	0.98	-	.	ID=g10324.t1;Parent=g10324;
OY101441.1_Gymnocheta_viridis_genome_assembly,_chromosome:_2	AUGUSTUS	stop_codon	100228146	100228148	.	-	0	ID=g10324.t1.stop1;Parent=g10324.t1;
OY101441.1_Gymnocheta_viridis_genome_assembly,_chromosome:_2	AUGUSTUS	CDS	100228146	100228383	1	-	1	ID=g10324.t1.CDS1;Parent=g10324.t1;
OY101441.1_Gymnocheta_viridis_genome_assembly,_chromosome:_2	AUGUSTUS	exon	100228146	100228383	.	-	.	ID=g10324.t1.exon1;Parent=g10324.t1;
OY101441.1_Gymnocheta_viridis_genome_assembly,_chromosome:_2	AUGUSTUS	intron	100228384	100228666	0.98	-	.	ID=g10324.t1.intron1;Parent=g10324.t1;
OY101441.1_Gymnocheta_viridis_genome_assembly,_chromosome:_2	AUGUSTUS	CDS	100228667	100228713	0.98	-	0	ID=g10324.t1.CDS2;Parent=g10324.t1;
OY101441.1_Gymnocheta_viridis_genome_assembly,_chromosome:_2	AUGUSTUS	exon	100228667	100228713	.	-	.	ID=g10324.t1.exon2;Parent=g10324.t1;
OY101441.1_Gymnocheta_viridis_genome_assembly,_chromosome:_2	AUGUSTUS	start_codon	100228711	100228713	.	-	0	ID=g10324.t1.start1;Parent=g10324.t1;
OY101441.1_Gymnocheta_viridis_genome_assembly,_chromosome:_2	AUGUSTUS	gene	100228799	100229098	.	-	.	ID=g10325;
OY101441.1_Gymnocheta_viridis_genome_assembly,_chromosome:_2	AUGUSTUS	mRNA	100228799	100229098	0.98	-	.	ID=g10325.t1;Parent=g10325;
OY101441.1_Gymnocheta_viridis_genome_assembly,_chromosome:_2	AUGUSTUS	stop_codon	100228799	100228801	.	-	0	ID=g10325.t1.stop1;Parent=g10325.t1;
OY101441.1_Gymnocheta_viridis_genome_assembly,_chromosome:_2	AUGUSTUS	CDS	100228799	100229098	0.98	-	0	ID=g10325.t1.CDS1;Parent=g10325.t1;
OY101441.1_Gymnocheta_viridis_genome_assembly,_chromosome:_2	AUGUSTUS	exon	100228799	100229098	.	-	.	ID=g10325.t1.exon1;Parent=g10325.t1;
OY101441.1_Gymnocheta_viridis_genome_assembly,_chromosome:_2	AUGUSTUS	start_codon	100229096	100229098	.	-	0	ID=g10325.t1.start1;Parent=g10325.t1;
OY101441.1_Gymnocheta_viridis_genome_assembly,_chromosome:_2	AUGUSTUS	gene	100283973	100284659	.	+	.	ID=g10326;
OY101441.1_Gymnocheta_viridis_genome_assembly,_chromosome:_2	AUGUSTUS	mRNA	100283973	100284659	0.36	+	.	ID=g10326.t1;Parent=g10326;
OY101441.1_Gymnocheta_viridis_genome_assembly,_chromosome:_2	AUGUSTUS	start_codon	100283973	100283975	.	+	0	ID=g10326.t1.start1;Parent=g10326.t1;
OY101441.1_Gymnocheta_viridis_genome_assembly,_chromosome:_2	AUGUSTUS	CDS	100283973	100284082	0.36	+	0	ID=g10326.t1.CDS1;Parent=g10326.t1;
OY101441.1_Gymnocheta_viridis_genome_assembly,_chromosome:_2	AUGUSTUS	exon	100283973	100284082	.	+	.	ID=g10326.t1.exon1;Parent=g10326.t1;
OY101441.1_Gymnocheta_viridis_genome_assembly,_chromosome:_2	AUGUSTUS	intron	100284083	100284406	0.36	+	.	ID=g10326.t1.intron1;Parent=g10326.t1;
OY101441.1_Gymnocheta_viridis_genome_assembly,_chromosome:_2	AUGUSTUS	CDS	100284407	100284659	0.88	+	1	ID=g10326.t1.CDS2;Parent=g10326.t1;
OY101441.1_Gymnocheta_viridis_genome_assembly,_chromosome:_2	AUGUSTUS	exon	100284407	100284659	.	+	.	ID=g10326.t1.exon2;Parent=g10326.t1;
OY101441.1_Gymnocheta_viridis_genome_assembly,_chromosome:_2	AUGUSTUS	stop_codon	100284657	100284659	.	+	0	ID=g10326.t1.stop1;Parent=g10326.t1;
OY101441.1_Gymnocheta_viridis_genome_assembly,_chromosome:_2	AUGUSTUS	gene	100310164	100310682	.	-	.	ID=g10327;
OY101441.1_Gymnocheta_viridis_genome_assembly,_chromosome:_2	AUGUSTUS	mRNA	100310164	100310682	1	-	.	ID=g10327.t1;Parent=g10327;
OY101441.1_Gymnocheta_viridis_genome_assembly,_chromosome:_2	AUGUSTUS	stop_codon	100310164	100310166	.	-	0	ID=g10327.t1.stop1;Parent=g10327.t1;
OY101441.1_Gymnocheta_viridis_genome_assembly,_chromosome:_2	AUGUSTUS	CDS	100310164	100310580	1	-	0	ID=g10327.t1.CDS1;Parent=g10327.t1;
OY101441.1_Gymnocheta_viridis_genome_assembly,_chromosome:_2	AUGUSTUS	exon	100310164	100310580	.	-	.	ID=g10327.t1.exon1;Parent=g10327.t1;
OY101441.1_Gymnocheta_viridis_genome_assembly,_chromosome:_2	AUGUSTUS	intron	100310581	100310670	1	-	.	ID=g10327.t1.intron1;Parent=g10327.t1;
OY101441.1_Gymnocheta_viridis_genome_assembly,_chromosome:_2	AUGUSTUS	CDS	100310671	100310682	1	-	0	ID=g10327.t1.CDS2;Parent=g10327.t1;
OY101441.1_Gymnocheta_viridis_genome_assembly,_chromosome:_2	AUGUSTUS	exon	100310671	100310682	.	-	.	ID=g10327.t1.exon2;Parent=g10327.t1;
OY101441.1_Gymnocheta_viridis_genome_assembly,_chromosome:_2	AUGUSTUS	start_codon	100310680	100310682	.	-	0	ID=g10327.t1.start1;Parent=g10327.t1;
OY101441.1_Gymnocheta_viridis_genome_assembly,_chromosome:_2	AUGUSTUS	gene	100311747	100312232	.	+	.	ID=g10328;
OY101441.1_Gymnocheta_viridis_genome_assembly,_chromosome:_2	AUGUSTUS	mRNA	100311747	100312232	1	+	.	ID=g10328.t1;Parent=g10328;
OY101441.1_Gymnocheta_viridis_genome_assembly,_chromosome:_2	AUGUSTUS	start_codon	100311747	100311749	.	+	0	ID=g10328.t1.start1;Parent=g10328.t1;
OY101441.1_Gymnocheta_viridis_genome_assembly,_chromosome:_2	AUGUSTUS	CDS	100311747	100311758	1	+	0	ID=g10328.t1.CDS1;Parent=g10328.t1;
OY101441.1_Gymnocheta_viridis_genome_assembly,_chromosome:_2	AUGUSTUS	exon	100311747	100311758	.	+	.	ID=g10328.t1.exon1;Parent=g10328.t1;
OY101441.1_Gymnocheta_viridis_genome_assembly,_chromosome:_2	AUGUSTUS	intron	100311759	100311824	1	+	.	ID=g10328.t1.intron1;Parent=g10328.t1;
OY101441.1_Gymnocheta_viridis_genome_assembly,_chromosome:_2	AUGUSTUS	CDS	100311825	100312232	1	+	0	ID=g10328.t1.CDS2;Parent=g10328.t1;
OY101441.1_Gymnocheta_viridis_genome_assembly,_chromosome:_2	AUGUSTUS	exon	100311825	100312232	.	+	.	ID=g10328.t1.exon2;Parent=g10328.t1;
OY101441.1_Gymnocheta_viridis_genome_assembly,_chromosome:_2	AUGUSTUS	stop_codon	100312230	100312232	.	+	0	ID=g10328.t1.stop1;Parent=g10328.t1;
OY101441.1_Gymnocheta_viridis_genome_assembly,_chromosome:_2	AUGUSTUS	gene	100361076	100361444	.	+	.	ID=g10329;
OY101441.1_Gymnocheta_viridis_genome_assembly,_chromosome:_2	AUGUSTUS	mRNA	100361076	100361444	0.87	+	.	ID=g10329.t1;Parent=g10329;
OY101441.1_Gymnocheta_viridis_genome_assembly,_chromosome:_2	AUGUSTUS	start_codon	100361076	100361078	.	+	0	ID=g10329.t1.start1;Parent=g10329.t1;
OY101441.1_Gymnocheta_viridis_genome_assembly,_chromosome:_2	AUGUSTUS	CDS	100361076	100361444	0.87	+	0	ID=g10329.t1.CDS1;Parent=g10329.t1;
OY101441.1_Gymnocheta_viridis_genome_assembly,_chromosome:_2	AUGUSTUS	exon	100361076	100361444	.	+	.	ID=g10329.t1.exon1;Parent=g10329.t1;
OY101441.1_Gymnocheta_viridis_genome_assembly,_chromosome:_2	AUGUSTUS	stop_codon	100361442	100361444	.	+	0	ID=g10329.t1.stop1;Parent=g10329.t1;
OY101441.1_Gymnocheta_viridis_genome_assembly,_chromosome:_2	AUGUSTUS	gene	100381042	100384568	.	+	.	ID=g10330;
OY101441.1_Gymnocheta_viridis_genome_assembly,_chromosome:_2	AUGUSTUS	mRNA	100381042	100384568	1	+	.	ID=g10330.t1;Parent=g10330;
OY101441.1_Gymnocheta_viridis_genome_assembly,_chromosome:_2	AUGUSTUS	start_codon	100381042	100381044	.	+	0	ID=g10330.t1.start1;Parent=g10330.t1;
OY101441.1_Gymnocheta_viridis_genome_assembly,_chromosome:_2	AUGUSTUS	CDS	100381042	100381607	1	+	0	ID=g10330.t1.CDS1;Parent=g10330.t1;
OY101441.1_Gymnocheta_viridis_genome_assembly,_chromosome:_2	AUGUSTUS	exon	100381042	100381607	.	+	.	ID=g10330.t1.exon1;Parent=g10330.t1;
OY101441.1_Gymnocheta_viridis_genome_assembly,_chromosome:_2	AUGUSTUS	intron	100381608	100381671	1	+	.	ID=g10330.t1.intron1;Parent=g10330.t1;
OY101441.1_Gymnocheta_viridis_genome_assembly,_chromosome:_2	AUGUSTUS	CDS	100381672	100381834	1	+	1	ID=g10330.t1.CDS2;Parent=g10330.t1;
OY101441.1_Gymnocheta_viridis_genome_assembly,_chromosome:_2	AUGUSTUS	exon	100381672	100381834	.	+	.	ID=g10330.t1.exon2;Parent=g10330.t1;
OY101441.1_Gymnocheta_viridis_genome_assembly,_chromosome:_2	AUGUSTUS	intron	100381835	100381906	1	+	.	ID=g10330.t1.intron2;Parent=g10330.t1;
OY101441.1_Gymnocheta_viridis_genome_assembly,_chromosome:_2	AUGUSTUS	CDS	100381907	100382174	1	+	0	ID=g10330.t1.CDS3;Parent=g10330.t1;
OY101441.1_Gymnocheta_viridis_genome_assembly,_chromosome:_2	AUGUSTUS	exon	100381907	100382174	.	+	.	ID=g10330.t1.exon3;Parent=g10330.t1;
OY101441.1_Gymnocheta_viridis_genome_assembly,_chromosome:_2	AUGUSTUS	intron	100382175	100384138	1	+	.	ID=g10330.t1.intron3;Parent=g10330.t1;
OY101441.1_Gymnocheta_viridis_genome_assembly,_chromosome:_2	AUGUSTUS	CDS	100384139	100384301	1	+	2	ID=g10330.t1.CDS4;Parent=g10330.t1;
OY101441.1_Gymnocheta_viridis_genome_assembly,_chromosome:_2	AUGUSTUS	exon	100384139	100384301	.	+	.	ID=g10330.t1.exon4;Parent=g10330.t1;
OY101441.1_Gymnocheta_viridis_genome_assembly,_chromosome:_2	AUGUSTUS	intron	100384302	100384489	1	+	.	ID=g10330.t1.intron4;Parent=g10330.t1;
OY101441.1_Gymnocheta_viridis_genome_assembly,_chromosome:_2	AUGUSTUS	CDS	100384490	100384568	1	+	1	ID=g10330.t1.CDS5;Parent=g10330.t1;
OY101441.1_Gymnocheta_viridis_genome_assembly,_chromosome:_2	AUGUSTUS	exon	100384490	100384568	.	+	.	ID=g10330.t1.exon5;Parent=g10330.t1;
OY101441.1_Gymnocheta_viridis_genome_assembly,_chromosome:_2	AUGUSTUS	stop_codon	100384566	100384568	.	+	0	ID=g10330.t1.stop1;Parent=g10330.t1;
OY101441.1_Gymnocheta_viridis_genome_assembly,_chromosome:_2	AUGUSTUS	mRNA	100381102	100384568	0.95	+	.	ID=g10330.t2;Parent=g10330;
OY101441.1_Gymnocheta_viridis_genome_assembly,_chromosome:_2	AUGUSTUS	start_codon	100381102	100381104	.	+	0	ID=g10330.t2.start1;Parent=g10330.t2;
OY101441.1_Gymnocheta_viridis_genome_assembly,_chromosome:_2	AUGUSTUS	CDS	100381102	100381607	0.95	+	0	ID=g10330.t2.CDS1;Parent=g10330.t2;
OY101441.1_Gymnocheta_viridis_genome_assembly,_chromosome:_2	AUGUSTUS	exon	100381102	100381607	.	+	.	ID=g10330.t2.exon1;Parent=g10330.t2;
OY101441.1_Gymnocheta_viridis_genome_assembly,_chromosome:_2	AUGUSTUS	intron	100381608	100381671	1	+	.	ID=g10330.t2.intron1;Parent=g10330.t2;
OY101441.1_Gymnocheta_viridis_genome_assembly,_chromosome:_2	AUGUSTUS	CDS	100381672	100381834	1	+	1	ID=g10330.t2.CDS2;Parent=g10330.t2;
OY101441.1_Gymnocheta_viridis_genome_assembly,_chromosome:_2	AUGUSTUS	exon	100381672	100381834	.	+	.	ID=g10330.t2.exon2;Parent=g10330.t2;
OY101441.1_Gymnocheta_viridis_genome_assembly,_chromosome:_2	AUGUSTUS	intron	100381835	100381906	1	+	.	ID=g10330.t2.intron2;Parent=g10330.t2;
OY101441.1_Gymnocheta_viridis_genome_assembly,_chromosome:_2	AUGUSTUS	CDS	100381907	100382174	1	+	0	ID=g10330.t2.CDS3;Parent=g10330.t2;
OY101441.1_Gymnocheta_viridis_genome_assembly,_chromosome:_2	AUGUSTUS	exon	100381907	100382174	.	+	.	ID=g10330.t2.exon3;Parent=g10330.t2;
OY101441.1_Gymnocheta_viridis_genome_assembly,_chromosome:_2	AUGUSTUS	intron	100382175	100384138	1	+	.	ID=g10330.t2.intron3;Parent=g10330.t2;
OY101441.1_Gymnocheta_viridis_genome_assembly,_chromosome:_2	AUGUSTUS	CDS	100384139	100384301	1	+	2	ID=g10330.t2.CDS4;Parent=g10330.t2;
OY101441.1_Gymnocheta_viridis_genome_assembly,_chromosome:_2	AUGUSTUS	exon	100384139	100384301	.	+	.	ID=g10330.t2.exon4;Parent=g10330.t2;
OY101441.1_Gymnocheta_viridis_genome_assembly,_chromosome:_2	AUGUSTUS	intron	100384302	100384489	1	+	.	ID=g10330.t2.intron4;Parent=g10330.t2;
OY101441.1_Gymnocheta_viridis_genome_assembly,_chromosome:_2	AUGUSTUS	CDS	100384490	100384568	1	+	1	ID=g10330.t2.CDS5;Parent=g10330.t2;
OY101441.1_Gymnocheta_viridis_genome_assembly,_chromosome:_2	AUGUSTUS	exon	100384490	100384568	.	+	.	ID=g10330.t2.exon5;Parent=g10330.t2;
OY101441.1_Gymnocheta_viridis_genome_assembly,_chromosome:_2	AUGUSTUS	stop_codon	100384566	100384568	.	+	0	ID=g10330.t2.stop1;Parent=g10330.t2;
OY101441.1_Gymnocheta_viridis_genome_assembly,_chromosome:_2	AUGUSTUS	gene	100392659	100429523	.	-	.	ID=g10331;
OY101441.1_Gymnocheta_viridis_genome_assembly,_chromosome:_2	AUGUSTUS	mRNA	100392659	100429523	0.93	-	.	ID=g10331.t1;Parent=g10331;
OY101441.1_Gymnocheta_viridis_genome_assembly,_chromosome:_2	AUGUSTUS	stop_codon	100392659	100392661	.	-	0	ID=g10331.t1.stop1;Parent=g10331.t1;
OY101441.1_Gymnocheta_viridis_genome_assembly,_chromosome:_2	AUGUSTUS	CDS	100392659	100392783	1	-	2	ID=g10331.t1.CDS1;Parent=g10331.t1;
OY101441.1_Gymnocheta_viridis_genome_assembly,_chromosome:_2	AUGUSTUS	exon	100392659	100392783	.	-	.	ID=g10331.t1.exon1;Parent=g10331.t1;
OY101441.1_Gymnocheta_viridis_genome_assembly,_chromosome:_2	AUGUSTUS	intron	100392784	100395346	1	-	.	ID=g10331.t1.intron1;Parent=g10331.t1;
OY101441.1_Gymnocheta_viridis_genome_assembly,_chromosome:_2	AUGUSTUS	CDS	100395347	100395495	1	-	1	ID=g10331.t1.CDS2;Parent=g10331.t1;
OY101441.1_Gymnocheta_viridis_genome_assembly,_chromosome:_2	AUGUSTUS	exon	100395347	100395495	.	-	.	ID=g10331.t1.exon2;Parent=g10331.t1;
OY101441.1_Gymnocheta_viridis_genome_assembly,_chromosome:_2	AUGUSTUS	intron	100395496	100395615	1	-	.	ID=g10331.t1.intron2;Parent=g10331.t1;
OY101441.1_Gymnocheta_viridis_genome_assembly,_chromosome:_2	AUGUSTUS	CDS	100395616	100395699	1	-	1	ID=g10331.t1.CDS3;Parent=g10331.t1;
OY101441.1_Gymnocheta_viridis_genome_assembly,_chromosome:_2	AUGUSTUS	exon	100395616	100395699	.	-	.	ID=g10331.t1.exon3;Parent=g10331.t1;
OY101441.1_Gymnocheta_viridis_genome_assembly,_chromosome:_2	AUGUSTUS	intron	100395700	100396260	1	-	.	ID=g10331.t1.intron3;Parent=g10331.t1;
OY101441.1_Gymnocheta_viridis_genome_assembly,_chromosome:_2	AUGUSTUS	CDS	100396261	100396314	1	-	1	ID=g10331.t1.CDS4;Parent=g10331.t1;
OY101441.1_Gymnocheta_viridis_genome_assembly,_chromosome:_2	AUGUSTUS	exon	100396261	100396314	.	-	.	ID=g10331.t1.exon4;Parent=g10331.t1;
OY101441.1_Gymnocheta_viridis_genome_assembly,_chromosome:_2	AUGUSTUS	intron	100396315	100401119	1	-	.	ID=g10331.t1.intron4;Parent=g10331.t1;
OY101441.1_Gymnocheta_viridis_genome_assembly,_chromosome:_2	AUGUSTUS	CDS	100401120	100401300	1	-	2	ID=g10331.t1.CDS5;Parent=g10331.t1;
OY101441.1_Gymnocheta_viridis_genome_assembly,_chromosome:_2	AUGUSTUS	exon	100401120	100401300	.	-	.	ID=g10331.t1.exon5;Parent=g10331.t1;
OY101441.1_Gymnocheta_viridis_genome_assembly,_chromosome:_2	AUGUSTUS	intron	100401301	100415356	1	-	.	ID=g10331.t1.intron5;Parent=g10331.t1;
OY101441.1_Gymnocheta_viridis_genome_assembly,_chromosome:_2	AUGUSTUS	CDS	100415357	100415703	1	-	1	ID=g10331.t1.CDS6;Parent=g10331.t1;
OY101441.1_Gymnocheta_viridis_genome_assembly,_chromosome:_2	AUGUSTUS	exon	100415357	100415703	.	-	.	ID=g10331.t1.exon6;Parent=g10331.t1;
OY101441.1_Gymnocheta_viridis_genome_assembly,_chromosome:_2	AUGUSTUS	intron	100415704	100415767	1	-	.	ID=g10331.t1.intron6;Parent=g10331.t1;
OY101441.1_Gymnocheta_viridis_genome_assembly,_chromosome:_2	AUGUSTUS	CDS	100415768	100417097	1	-	2	ID=g10331.t1.CDS7;Parent=g10331.t1;
OY101441.1_Gymnocheta_viridis_genome_assembly,_chromosome:_2	AUGUSTUS	exon	100415768	100417097	.	-	.	ID=g10331.t1.exon7;Parent=g10331.t1;
OY101441.1_Gymnocheta_viridis_genome_assembly,_chromosome:_2	AUGUSTUS	intron	100417098	100417154	1	-	.	ID=g10331.t1.intron7;Parent=g10331.t1;
OY101441.1_Gymnocheta_viridis_genome_assembly,_chromosome:_2	AUGUSTUS	CDS	100417155	100417718	1	-	2	ID=g10331.t1.CDS8;Parent=g10331.t1;
OY101441.1_Gymnocheta_viridis_genome_assembly,_chromosome:_2	AUGUSTUS	exon	100417155	100417718	.	-	.	ID=g10331.t1.exon8;Parent=g10331.t1;
OY101441.1_Gymnocheta_viridis_genome_assembly,_chromosome:_2	AUGUSTUS	intron	100417719	100422291	1	-	.	ID=g10331.t1.intron8;Parent=g10331.t1;
OY101441.1_Gymnocheta_viridis_genome_assembly,_chromosome:_2	AUGUSTUS	CDS	100422292	100422802	0.93	-	0	ID=g10331.t1.CDS9;Parent=g10331.t1;
OY101441.1_Gymnocheta_viridis_genome_assembly,_chromosome:_2	AUGUSTUS	exon	100422292	100422802	.	-	.	ID=g10331.t1.exon9;Parent=g10331.t1;
OY101441.1_Gymnocheta_viridis_genome_assembly,_chromosome:_2	AUGUSTUS	intron	100422803	100429502	0.93	-	.	ID=g10331.t1.intron9;Parent=g10331.t1;
OY101441.1_Gymnocheta_viridis_genome_assembly,_chromosome:_2	AUGUSTUS	CDS	100429503	100429523	0.93	-	0	ID=g10331.t1.CDS10;Parent=g10331.t1;
OY101441.1_Gymnocheta_viridis_genome_assembly,_chromosome:_2	AUGUSTUS	exon	100429503	100429523	.	-	.	ID=g10331.t1.exon10;Parent=g10331.t1;
OY101441.1_Gymnocheta_viridis_genome_assembly,_chromosome:_2	AUGUSTUS	start_codon	100429521	100429523	.	-	0	ID=g10331.t1.start1;Parent=g10331.t1;
OY101441.1_Gymnocheta_viridis_genome_assembly,_chromosome:_2	GeneMark.hmm3	mRNA	100392659	100401268	.	-	.	ID=g10331.t2;Parent=g10331;
OY101441.1_Gymnocheta_viridis_genome_assembly,_chromosome:_2	GeneMark.hmm3	stop_codon	100392659	100392661	.	-	0	ID=g10331.t2.stop1;Parent=g10331.t2;
OY101441.1_Gymnocheta_viridis_genome_assembly,_chromosome:_2	GeneMark.hmm3	CDS	100392659	100392783	.	-	2	ID=g10331.t2.CDS1;Parent=g10331.t2;
OY101441.1_Gymnocheta_viridis_genome_assembly,_chromosome:_2	GeneMark.hmm3	exon	100392659	100392783	0	-	.	ID=g10331.t2.exon1;Parent=g10331.t2;
OY101441.1_Gymnocheta_viridis_genome_assembly,_chromosome:_2	GeneMark.hmm3	intron	100392784	100395346	.	-	1	ID=g10331.t2.intron1;Parent=g10331.t2;
OY101441.1_Gymnocheta_viridis_genome_assembly,_chromosome:_2	GeneMark.hmm3	CDS	100395347	100395495	.	-	1	ID=g10331.t2.CDS2;Parent=g10331.t2;
OY101441.1_Gymnocheta_viridis_genome_assembly,_chromosome:_2	GeneMark.hmm3	exon	100395347	100395495	0	-	.	ID=g10331.t2.exon2;Parent=g10331.t2;
OY101441.1_Gymnocheta_viridis_genome_assembly,_chromosome:_2	GeneMark.hmm3	intron	100395496	100395615	.	-	1	ID=g10331.t2.intron2;Parent=g10331.t2;
OY101441.1_Gymnocheta_viridis_genome_assembly,_chromosome:_2	GeneMark.hmm3	CDS	100395616	100395699	.	-	1	ID=g10331.t2.CDS3;Parent=g10331.t2;
OY101441.1_Gymnocheta_viridis_genome_assembly,_chromosome:_2	GeneMark.hmm3	exon	100395616	100395699	0	-	.	ID=g10331.t2.exon3;Parent=g10331.t2;
OY101441.1_Gymnocheta_viridis_genome_assembly,_chromosome:_2	GeneMark.hmm3	intron	100395700	100396260	.	-	1	ID=g10331.t2.intron3;Parent=g10331.t2;
OY101441.1_Gymnocheta_viridis_genome_assembly,_chromosome:_2	GeneMark.hmm3	CDS	100396261	100396314	.	-	1	ID=g10331.t2.CDS4;Parent=g10331.t2;
OY101441.1_Gymnocheta_viridis_genome_assembly,_chromosome:_2	GeneMark.hmm3	exon	100396261	100396314	0	-	.	ID=g10331.t2.exon4;Parent=g10331.t2;
OY101441.1_Gymnocheta_viridis_genome_assembly,_chromosome:_2	GeneMark.hmm3	intron	100396315	100401119	.	-	0	ID=g10331.t2.intron4;Parent=g10331.t2;
OY101441.1_Gymnocheta_viridis_genome_assembly,_chromosome:_2	GeneMark.hmm3	CDS	100401120	100401268	.	-	0	ID=g10331.t2.CDS5;Parent=g10331.t2;
OY101441.1_Gymnocheta_viridis_genome_assembly,_chromosome:_2	GeneMark.hmm3	exon	100401120	100401268	0	-	.	ID=g10331.t2.exon5;Parent=g10331.t2;
OY101441.1_Gymnocheta_viridis_genome_assembly,_chromosome:_2	GeneMark.hmm3	start_codon	100401266	100401268	.	-	0	ID=g10331.t2.start1;Parent=g10331.t2;
OY101441.1_Gymnocheta_viridis_genome_assembly,_chromosome:_2	AUGUSTUS	gene	100476468	100477229	.	-	.	ID=g10332;
OY101441.1_Gymnocheta_viridis_genome_assembly,_chromosome:_2	AUGUSTUS	mRNA	100476468	100477229	1	-	.	ID=g10332.t1;Parent=g10332;
OY101441.1_Gymnocheta_viridis_genome_assembly,_chromosome:_2	AUGUSTUS	stop_codon	100476468	100476470	.	-	0	ID=g10332.t1.stop1;Parent=g10332.t1;
OY101441.1_Gymnocheta_viridis_genome_assembly,_chromosome:_2	AUGUSTUS	CDS	100476468	100477229	1	-	0	ID=g10332.t1.CDS1;Parent=g10332.t1;
OY101441.1_Gymnocheta_viridis_genome_assembly,_chromosome:_2	AUGUSTUS	exon	100476468	100477229	.	-	.	ID=g10332.t1.exon1;Parent=g10332.t1;
OY101441.1_Gymnocheta_viridis_genome_assembly,_chromosome:_2	AUGUSTUS	start_codon	100477227	100477229	.	-	0	ID=g10332.t1.start1;Parent=g10332.t1;
OY101441.1_Gymnocheta_viridis_genome_assembly,_chromosome:_2	AUGUSTUS	gene	100528597	100529388	.	-	.	ID=g10333;
OY101441.1_Gymnocheta_viridis_genome_assembly,_chromosome:_2	AUGUSTUS	mRNA	100528597	100529388	0.85	-	.	ID=g10333.t1;Parent=g10333;
OY101441.1_Gymnocheta_viridis_genome_assembly,_chromosome:_2	AUGUSTUS	stop_codon	100528597	100528599	.	-	0	ID=g10333.t1.stop1;Parent=g10333.t1;
OY101441.1_Gymnocheta_viridis_genome_assembly,_chromosome:_2	AUGUSTUS	CDS	100528597	100529388	0.85	-	0	ID=g10333.t1.CDS1;Parent=g10333.t1;
OY101441.1_Gymnocheta_viridis_genome_assembly,_chromosome:_2	AUGUSTUS	exon	100528597	100529388	.	-	.	ID=g10333.t1.exon1;Parent=g10333.t1;
OY101441.1_Gymnocheta_viridis_genome_assembly,_chromosome:_2	AUGUSTUS	start_codon	100529386	100529388	.	-	0	ID=g10333.t1.start1;Parent=g10333.t1;
OY101441.1_Gymnocheta_viridis_genome_assembly,_chromosome:_2	AUGUSTUS	gene	100840189	100840581	.	-	.	ID=g10334;
OY101441.1_Gymnocheta_viridis_genome_assembly,_chromosome:_2	AUGUSTUS	mRNA	100840189	100840581	0.34	-	.	ID=g10334.t1;Parent=g10334;
OY101441.1_Gymnocheta_viridis_genome_assembly,_chromosome:_2	AUGUSTUS	stop_codon	100840189	100840191	.	-	0	ID=g10334.t1.stop1;Parent=g10334.t1;
OY101441.1_Gymnocheta_viridis_genome_assembly,_chromosome:_2	AUGUSTUS	CDS	100840189	100840581	0.34	-	0	ID=g10334.t1.CDS1;Parent=g10334.t1;
OY101441.1_Gymnocheta_viridis_genome_assembly,_chromosome:_2	AUGUSTUS	exon	100840189	100840581	.	-	.	ID=g10334.t1.exon1;Parent=g10334.t1;
OY101441.1_Gymnocheta_viridis_genome_assembly,_chromosome:_2	AUGUSTUS	start_codon	100840579	100840581	.	-	0	ID=g10334.t1.start1;Parent=g10334.t1;
OY101441.1_Gymnocheta_viridis_genome_assembly,_chromosome:_2	AUGUSTUS	gene	100840815	100841120	.	-	.	ID=g10335;
OY101441.1_Gymnocheta_viridis_genome_assembly,_chromosome:_2	AUGUSTUS	mRNA	100840815	100841120	0.38	-	.	ID=g10335.t1;Parent=g10335;
OY101441.1_Gymnocheta_viridis_genome_assembly,_chromosome:_2	AUGUSTUS	stop_codon	100840815	100840817	.	-	0	ID=g10335.t1.stop1;Parent=g10335.t1;
OY101441.1_Gymnocheta_viridis_genome_assembly,_chromosome:_2	AUGUSTUS	CDS	100840815	100841120	0.38	-	0	ID=g10335.t1.CDS1;Parent=g10335.t1;
OY101441.1_Gymnocheta_viridis_genome_assembly,_chromosome:_2	AUGUSTUS	exon	100840815	100841120	.	-	.	ID=g10335.t1.exon1;Parent=g10335.t1;
OY101441.1_Gymnocheta_viridis_genome_assembly,_chromosome:_2	AUGUSTUS	start_codon	100841118	100841120	.	-	0	ID=g10335.t1.start1;Parent=g10335.t1;
OY101441.1_Gymnocheta_viridis_genome_assembly,_chromosome:_2	AUGUSTUS	gene	100939616	100939978	.	+	.	ID=g10336;
OY101441.1_Gymnocheta_viridis_genome_assembly,_chromosome:_2	AUGUSTUS	mRNA	100939616	100939978	1	+	.	ID=g10336.t1;Parent=g10336;
OY101441.1_Gymnocheta_viridis_genome_assembly,_chromosome:_2	AUGUSTUS	start_codon	100939616	100939618	.	+	0	ID=g10336.t1.start1;Parent=g10336.t1;
OY101441.1_Gymnocheta_viridis_genome_assembly,_chromosome:_2	AUGUSTUS	CDS	100939616	100939978	1	+	0	ID=g10336.t1.CDS1;Parent=g10336.t1;
OY101441.1_Gymnocheta_viridis_genome_assembly,_chromosome:_2	AUGUSTUS	exon	100939616	100939978	.	+	.	ID=g10336.t1.exon1;Parent=g10336.t1;
OY101441.1_Gymnocheta_viridis_genome_assembly,_chromosome:_2	AUGUSTUS	stop_codon	100939976	100939978	.	+	0	ID=g10336.t1.stop1;Parent=g10336.t1;
OY101441.1_Gymnocheta_viridis_genome_assembly,_chromosome:_2	AUGUSTUS	gene	100940185	100940704	.	+	.	ID=g10337;
OY101441.1_Gymnocheta_viridis_genome_assembly,_chromosome:_2	AUGUSTUS	mRNA	100940185	100940704	0.69	+	.	ID=g10337.t1;Parent=g10337;
OY101441.1_Gymnocheta_viridis_genome_assembly,_chromosome:_2	AUGUSTUS	start_codon	100940185	100940187	.	+	0	ID=g10337.t1.start1;Parent=g10337.t1;
OY101441.1_Gymnocheta_viridis_genome_assembly,_chromosome:_2	AUGUSTUS	CDS	100940185	100940523	0.69	+	0	ID=g10337.t1.CDS1;Parent=g10337.t1;
OY101441.1_Gymnocheta_viridis_genome_assembly,_chromosome:_2	AUGUSTUS	exon	100940185	100940523	.	+	.	ID=g10337.t1.exon1;Parent=g10337.t1;
OY101441.1_Gymnocheta_viridis_genome_assembly,_chromosome:_2	AUGUSTUS	intron	100940524	100940584	0.98	+	.	ID=g10337.t1.intron1;Parent=g10337.t1;
OY101441.1_Gymnocheta_viridis_genome_assembly,_chromosome:_2	AUGUSTUS	CDS	100940585	100940704	0.98	+	0	ID=g10337.t1.CDS2;Parent=g10337.t1;
OY101441.1_Gymnocheta_viridis_genome_assembly,_chromosome:_2	AUGUSTUS	exon	100940585	100940704	.	+	.	ID=g10337.t1.exon2;Parent=g10337.t1;
OY101441.1_Gymnocheta_viridis_genome_assembly,_chromosome:_2	AUGUSTUS	stop_codon	100940702	100940704	.	+	0	ID=g10337.t1.stop1;Parent=g10337.t1;
OY101441.1_Gymnocheta_viridis_genome_assembly,_chromosome:_2	AUGUSTUS	gene	100940740	100941288	.	+	.	ID=g10338;
OY101441.1_Gymnocheta_viridis_genome_assembly,_chromosome:_2	AUGUSTUS	mRNA	100940740	100941288	0.45	+	.	ID=g10338.t1;Parent=g10338;
OY101441.1_Gymnocheta_viridis_genome_assembly,_chromosome:_2	AUGUSTUS	start_codon	100940740	100940742	.	+	0	ID=g10338.t1.start1;Parent=g10338.t1;
OY101441.1_Gymnocheta_viridis_genome_assembly,_chromosome:_2	AUGUSTUS	CDS	100940740	100941288	0.45	+	0	ID=g10338.t1.CDS1;Parent=g10338.t1;
OY101441.1_Gymnocheta_viridis_genome_assembly,_chromosome:_2	AUGUSTUS	exon	100940740	100941288	.	+	.	ID=g10338.t1.exon1;Parent=g10338.t1;
OY101441.1_Gymnocheta_viridis_genome_assembly,_chromosome:_2	AUGUSTUS	stop_codon	100941286	100941288	.	+	0	ID=g10338.t1.stop1;Parent=g10338.t1;
OY101441.1_Gymnocheta_viridis_genome_assembly,_chromosome:_2	AUGUSTUS	gene	100963929	100965427	.	+	.	ID=g10339;
OY101441.1_Gymnocheta_viridis_genome_assembly,_chromosome:_2	AUGUSTUS	mRNA	100963929	100965427	0.98	+	.	ID=g10339.t1;Parent=g10339;
OY101441.1_Gymnocheta_viridis_genome_assembly,_chromosome:_2	AUGUSTUS	start_codon	100963929	100963931	.	+	0	ID=g10339.t1.start1;Parent=g10339.t1;
OY101441.1_Gymnocheta_viridis_genome_assembly,_chromosome:_2	AUGUSTUS	CDS	100963929	100964177	0.98	+	0	ID=g10339.t1.CDS1;Parent=g10339.t1;
OY101441.1_Gymnocheta_viridis_genome_assembly,_chromosome:_2	AUGUSTUS	exon	100963929	100964177	.	+	.	ID=g10339.t1.exon1;Parent=g10339.t1;
OY101441.1_Gymnocheta_viridis_genome_assembly,_chromosome:_2	AUGUSTUS	intron	100964178	100964241	1	+	.	ID=g10339.t1.intron1;Parent=g10339.t1;
OY101441.1_Gymnocheta_viridis_genome_assembly,_chromosome:_2	AUGUSTUS	CDS	100964242	100964566	1	+	0	ID=g10339.t1.CDS2;Parent=g10339.t1;
OY101441.1_Gymnocheta_viridis_genome_assembly,_chromosome:_2	AUGUSTUS	exon	100964242	100964566	.	+	.	ID=g10339.t1.exon2;Parent=g10339.t1;
OY101441.1_Gymnocheta_viridis_genome_assembly,_chromosome:_2	AUGUSTUS	intron	100964567	100964627	1	+	.	ID=g10339.t1.intron2;Parent=g10339.t1;
OY101441.1_Gymnocheta_viridis_genome_assembly,_chromosome:_2	AUGUSTUS	CDS	100964628	100964726	1	+	2	ID=g10339.t1.CDS3;Parent=g10339.t1;
OY101441.1_Gymnocheta_viridis_genome_assembly,_chromosome:_2	AUGUSTUS	exon	100964628	100964726	.	+	.	ID=g10339.t1.exon3;Parent=g10339.t1;
OY101441.1_Gymnocheta_viridis_genome_assembly,_chromosome:_2	AUGUSTUS	intron	100964727	100964791	1	+	.	ID=g10339.t1.intron3;Parent=g10339.t1;
OY101441.1_Gymnocheta_viridis_genome_assembly,_chromosome:_2	AUGUSTUS	CDS	100964792	100964957	1	+	2	ID=g10339.t1.CDS4;Parent=g10339.t1;
OY101441.1_Gymnocheta_viridis_genome_assembly,_chromosome:_2	AUGUSTUS	exon	100964792	100964957	.	+	.	ID=g10339.t1.exon4;Parent=g10339.t1;
OY101441.1_Gymnocheta_viridis_genome_assembly,_chromosome:_2	AUGUSTUS	intron	100964958	100965048	1	+	.	ID=g10339.t1.intron4;Parent=g10339.t1;
OY101441.1_Gymnocheta_viridis_genome_assembly,_chromosome:_2	AUGUSTUS	CDS	100965049	100965427	1	+	1	ID=g10339.t1.CDS5;Parent=g10339.t1;
OY101441.1_Gymnocheta_viridis_genome_assembly,_chromosome:_2	AUGUSTUS	exon	100965049	100965427	.	+	.	ID=g10339.t1.exon5;Parent=g10339.t1;
OY101441.1_Gymnocheta_viridis_genome_assembly,_chromosome:_2	AUGUSTUS	stop_codon	100965425	100965427	.	+	0	ID=g10339.t1.stop1;Parent=g10339.t1;
OY101441.1_Gymnocheta_viridis_genome_assembly,_chromosome:_2	AUGUSTUS	gene	100976078	100985223	.	+	.	ID=g10340;
OY101441.1_Gymnocheta_viridis_genome_assembly,_chromosome:_2	AUGUSTUS	mRNA	100976078	100985223	1	+	.	ID=g10340.t1;Parent=g10340;
OY101441.1_Gymnocheta_viridis_genome_assembly,_chromosome:_2	AUGUSTUS	start_codon	100976078	100976080	.	+	0	ID=g10340.t1.start1;Parent=g10340.t1;
OY101441.1_Gymnocheta_viridis_genome_assembly,_chromosome:_2	AUGUSTUS	CDS	100976078	100976117	1	+	0	ID=g10340.t1.CDS1;Parent=g10340.t1;
OY101441.1_Gymnocheta_viridis_genome_assembly,_chromosome:_2	AUGUSTUS	exon	100976078	100976117	.	+	.	ID=g10340.t1.exon1;Parent=g10340.t1;
OY101441.1_Gymnocheta_viridis_genome_assembly,_chromosome:_2	AUGUSTUS	intron	100976118	100983756	1	+	.	ID=g10340.t1.intron1;Parent=g10340.t1;
OY101441.1_Gymnocheta_viridis_genome_assembly,_chromosome:_2	AUGUSTUS	CDS	100983757	100983974	1	+	2	ID=g10340.t1.CDS2;Parent=g10340.t1;
OY101441.1_Gymnocheta_viridis_genome_assembly,_chromosome:_2	AUGUSTUS	exon	100983757	100983974	.	+	.	ID=g10340.t1.exon2;Parent=g10340.t1;
OY101441.1_Gymnocheta_viridis_genome_assembly,_chromosome:_2	AUGUSTUS	intron	100983975	100984037	1	+	.	ID=g10340.t1.intron2;Parent=g10340.t1;
OY101441.1_Gymnocheta_viridis_genome_assembly,_chromosome:_2	AUGUSTUS	CDS	100984038	100984362	1	+	0	ID=g10340.t1.CDS3;Parent=g10340.t1;
OY101441.1_Gymnocheta_viridis_genome_assembly,_chromosome:_2	AUGUSTUS	exon	100984038	100984362	.	+	.	ID=g10340.t1.exon3;Parent=g10340.t1;
OY101441.1_Gymnocheta_viridis_genome_assembly,_chromosome:_2	AUGUSTUS	intron	100984363	100984423	1	+	.	ID=g10340.t1.intron3;Parent=g10340.t1;
OY101441.1_Gymnocheta_viridis_genome_assembly,_chromosome:_2	AUGUSTUS	CDS	100984424	100984522	1	+	2	ID=g10340.t1.CDS4;Parent=g10340.t1;
OY101441.1_Gymnocheta_viridis_genome_assembly,_chromosome:_2	AUGUSTUS	exon	100984424	100984522	.	+	.	ID=g10340.t1.exon4;Parent=g10340.t1;
OY101441.1_Gymnocheta_viridis_genome_assembly,_chromosome:_2	AUGUSTUS	intron	100984523	100984587	1	+	.	ID=g10340.t1.intron4;Parent=g10340.t1;
OY101441.1_Gymnocheta_viridis_genome_assembly,_chromosome:_2	AUGUSTUS	CDS	100984588	100984753	1	+	2	ID=g10340.t1.CDS5;Parent=g10340.t1;
OY101441.1_Gymnocheta_viridis_genome_assembly,_chromosome:_2	AUGUSTUS	exon	100984588	100984753	.	+	.	ID=g10340.t1.exon5;Parent=g10340.t1;
OY101441.1_Gymnocheta_viridis_genome_assembly,_chromosome:_2	AUGUSTUS	intron	100984754	100984844	1	+	.	ID=g10340.t1.intron5;Parent=g10340.t1;
OY101441.1_Gymnocheta_viridis_genome_assembly,_chromosome:_2	AUGUSTUS	CDS	100984845	100985223	1	+	1	ID=g10340.t1.CDS6;Parent=g10340.t1;
OY101441.1_Gymnocheta_viridis_genome_assembly,_chromosome:_2	AUGUSTUS	exon	100984845	100985223	.	+	.	ID=g10340.t1.exon6;Parent=g10340.t1;
OY101441.1_Gymnocheta_viridis_genome_assembly,_chromosome:_2	AUGUSTUS	stop_codon	100985221	100985223	.	+	0	ID=g10340.t1.stop1;Parent=g10340.t1;
OY101441.1_Gymnocheta_viridis_genome_assembly,_chromosome:_2	AUGUSTUS	gene	100990416	100995281	.	+	.	ID=g10341;
OY101441.1_Gymnocheta_viridis_genome_assembly,_chromosome:_2	AUGUSTUS	mRNA	100990416	100995281	0.95	+	.	ID=g10341.t1;Parent=g10341;
OY101441.1_Gymnocheta_viridis_genome_assembly,_chromosome:_2	AUGUSTUS	start_codon	100990416	100990418	.	+	0	ID=g10341.t1.start1;Parent=g10341.t1;
OY101441.1_Gymnocheta_viridis_genome_assembly,_chromosome:_2	AUGUSTUS	CDS	100990416	100990455	1	+	0	ID=g10341.t1.CDS1;Parent=g10341.t1;
OY101441.1_Gymnocheta_viridis_genome_assembly,_chromosome:_2	AUGUSTUS	exon	100990416	100990455	.	+	.	ID=g10341.t1.exon1;Parent=g10341.t1;
OY101441.1_Gymnocheta_viridis_genome_assembly,_chromosome:_2	AUGUSTUS	intron	100990456	100993841	0.95	+	.	ID=g10341.t1.intron1;Parent=g10341.t1;
OY101441.1_Gymnocheta_viridis_genome_assembly,_chromosome:_2	AUGUSTUS	CDS	100993842	100993917	0.95	+	2	ID=g10341.t1.CDS2;Parent=g10341.t1;
OY101441.1_Gymnocheta_viridis_genome_assembly,_chromosome:_2	AUGUSTUS	exon	100993842	100993917	.	+	.	ID=g10341.t1.exon2;Parent=g10341.t1;
OY101441.1_Gymnocheta_viridis_genome_assembly,_chromosome:_2	AUGUSTUS	intron	100993918	100993979	0.95	+	.	ID=g10341.t1.intron2;Parent=g10341.t1;
OY101441.1_Gymnocheta_viridis_genome_assembly,_chromosome:_2	AUGUSTUS	CDS	100993980	100994070	0.99	+	1	ID=g10341.t1.CDS3;Parent=g10341.t1;
OY101441.1_Gymnocheta_viridis_genome_assembly,_chromosome:_2	AUGUSTUS	exon	100993980	100994070	.	+	.	ID=g10341.t1.exon3;Parent=g10341.t1;
OY101441.1_Gymnocheta_viridis_genome_assembly,_chromosome:_2	AUGUSTUS	intron	100994071	100994133	1	+	.	ID=g10341.t1.intron3;Parent=g10341.t1;
OY101441.1_Gymnocheta_viridis_genome_assembly,_chromosome:_2	AUGUSTUS	CDS	100994134	100994455	1	+	0	ID=g10341.t1.CDS4;Parent=g10341.t1;
OY101441.1_Gymnocheta_viridis_genome_assembly,_chromosome:_2	AUGUSTUS	exon	100994134	100994455	.	+	.	ID=g10341.t1.exon4;Parent=g10341.t1;
OY101441.1_Gymnocheta_viridis_genome_assembly,_chromosome:_2	AUGUSTUS	intron	100994456	100994526	1	+	.	ID=g10341.t1.intron4;Parent=g10341.t1;
OY101441.1_Gymnocheta_viridis_genome_assembly,_chromosome:_2	AUGUSTUS	CDS	100994527	100994625	1	+	2	ID=g10341.t1.CDS5;Parent=g10341.t1;
OY101441.1_Gymnocheta_viridis_genome_assembly,_chromosome:_2	AUGUSTUS	exon	100994527	100994625	.	+	.	ID=g10341.t1.exon5;Parent=g10341.t1;
OY101441.1_Gymnocheta_viridis_genome_assembly,_chromosome:_2	AUGUSTUS	intron	100994626	100994692	1	+	.	ID=g10341.t1.intron5;Parent=g10341.t1;
OY101441.1_Gymnocheta_viridis_genome_assembly,_chromosome:_2	AUGUSTUS	CDS	100994693	100994831	1	+	2	ID=g10341.t1.CDS6;Parent=g10341.t1;
OY101441.1_Gymnocheta_viridis_genome_assembly,_chromosome:_2	AUGUSTUS	exon	100994693	100994831	.	+	.	ID=g10341.t1.exon6;Parent=g10341.t1;
OY101441.1_Gymnocheta_viridis_genome_assembly,_chromosome:_2	AUGUSTUS	intron	100994832	100994902	1	+	.	ID=g10341.t1.intron6;Parent=g10341.t1;
OY101441.1_Gymnocheta_viridis_genome_assembly,_chromosome:_2	AUGUSTUS	CDS	100994903	100995281	1	+	1	ID=g10341.t1.CDS7;Parent=g10341.t1;
OY101441.1_Gymnocheta_viridis_genome_assembly,_chromosome:_2	AUGUSTUS	exon	100994903	100995281	.	+	.	ID=g10341.t1.exon7;Parent=g10341.t1;
OY101441.1_Gymnocheta_viridis_genome_assembly,_chromosome:_2	AUGUSTUS	stop_codon	100995279	100995281	.	+	0	ID=g10341.t1.stop1;Parent=g10341.t1;
OY101441.1_Gymnocheta_viridis_genome_assembly,_chromosome:_2	AUGUSTUS	gene	101004897	101009817	.	+	.	ID=g10342;
OY101441.1_Gymnocheta_viridis_genome_assembly,_chromosome:_2	AUGUSTUS	mRNA	101004897	101009817	1	+	.	ID=g10342.t1;Parent=g10342;
OY101441.1_Gymnocheta_viridis_genome_assembly,_chromosome:_2	AUGUSTUS	start_codon	101004897	101004899	.	+	0	ID=g10342.t1.start1;Parent=g10342.t1;
OY101441.1_Gymnocheta_viridis_genome_assembly,_chromosome:_2	AUGUSTUS	CDS	101004897	101004936	1	+	0	ID=g10342.t1.CDS1;Parent=g10342.t1;
OY101441.1_Gymnocheta_viridis_genome_assembly,_chromosome:_2	AUGUSTUS	exon	101004897	101004936	.	+	.	ID=g10342.t1.exon1;Parent=g10342.t1;
OY101441.1_Gymnocheta_viridis_genome_assembly,_chromosome:_2	AUGUSTUS	intron	101004937	101008357	1	+	.	ID=g10342.t1.intron1;Parent=g10342.t1;
OY101441.1_Gymnocheta_viridis_genome_assembly,_chromosome:_2	AUGUSTUS	CDS	101008358	101008578	1	+	2	ID=g10342.t1.CDS2;Parent=g10342.t1;
OY101441.1_Gymnocheta_viridis_genome_assembly,_chromosome:_2	AUGUSTUS	exon	101008358	101008578	.	+	.	ID=g10342.t1.exon2;Parent=g10342.t1;
OY101441.1_Gymnocheta_viridis_genome_assembly,_chromosome:_2	AUGUSTUS	intron	101008579	101008642	1	+	.	ID=g10342.t1.intron2;Parent=g10342.t1;
OY101441.1_Gymnocheta_viridis_genome_assembly,_chromosome:_2	AUGUSTUS	CDS	101008643	101008973	1	+	0	ID=g10342.t1.CDS3;Parent=g10342.t1;
OY101441.1_Gymnocheta_viridis_genome_assembly,_chromosome:_2	AUGUSTUS	exon	101008643	101008973	.	+	.	ID=g10342.t1.exon3;Parent=g10342.t1;
OY101441.1_Gymnocheta_viridis_genome_assembly,_chromosome:_2	AUGUSTUS	intron	101008974	101009031	1	+	.	ID=g10342.t1.intron3;Parent=g10342.t1;
OY101441.1_Gymnocheta_viridis_genome_assembly,_chromosome:_2	AUGUSTUS	CDS	101009032	101009127	1	+	2	ID=g10342.t1.CDS4;Parent=g10342.t1;
OY101441.1_Gymnocheta_viridis_genome_assembly,_chromosome:_2	AUGUSTUS	exon	101009032	101009127	.	+	.	ID=g10342.t1.exon4;Parent=g10342.t1;
OY101441.1_Gymnocheta_viridis_genome_assembly,_chromosome:_2	AUGUSTUS	intron	101009128	101009194	1	+	.	ID=g10342.t1.intron4;Parent=g10342.t1;
OY101441.1_Gymnocheta_viridis_genome_assembly,_chromosome:_2	AUGUSTUS	CDS	101009195	101009360	1	+	2	ID=g10342.t1.CDS5;Parent=g10342.t1;
OY101441.1_Gymnocheta_viridis_genome_assembly,_chromosome:_2	AUGUSTUS	exon	101009195	101009360	.	+	.	ID=g10342.t1.exon5;Parent=g10342.t1;
OY101441.1_Gymnocheta_viridis_genome_assembly,_chromosome:_2	AUGUSTUS	intron	101009361	101009438	1	+	.	ID=g10342.t1.intron5;Parent=g10342.t1;
OY101441.1_Gymnocheta_viridis_genome_assembly,_chromosome:_2	AUGUSTUS	CDS	101009439	101009817	1	+	1	ID=g10342.t1.CDS6;Parent=g10342.t1;
OY101441.1_Gymnocheta_viridis_genome_assembly,_chromosome:_2	AUGUSTUS	exon	101009439	101009817	.	+	.	ID=g10342.t1.exon6;Parent=g10342.t1;
OY101441.1_Gymnocheta_viridis_genome_assembly,_chromosome:_2	AUGUSTUS	stop_codon	101009815	101009817	.	+	0	ID=g10342.t1.stop1;Parent=g10342.t1;
OY101441.1_Gymnocheta_viridis_genome_assembly,_chromosome:_2	AUGUSTUS	gene	101012223	101013635	.	+	.	ID=g10343;
OY101441.1_Gymnocheta_viridis_genome_assembly,_chromosome:_2	AUGUSTUS	mRNA	101012223	101013635	0.97	+	.	ID=g10343.t1;Parent=g10343;
OY101441.1_Gymnocheta_viridis_genome_assembly,_chromosome:_2	AUGUSTUS	start_codon	101012223	101012225	.	+	0	ID=g10343.t1.start1;Parent=g10343.t1;
OY101441.1_Gymnocheta_viridis_genome_assembly,_chromosome:_2	AUGUSTUS	CDS	101012223	101013635	0.97	+	0	ID=g10343.t1.CDS1;Parent=g10343.t1;
OY101441.1_Gymnocheta_viridis_genome_assembly,_chromosome:_2	AUGUSTUS	exon	101012223	101013635	.	+	.	ID=g10343.t1.exon1;Parent=g10343.t1;
OY101441.1_Gymnocheta_viridis_genome_assembly,_chromosome:_2	AUGUSTUS	stop_codon	101013633	101013635	.	+	0	ID=g10343.t1.stop1;Parent=g10343.t1;
OY101441.1_Gymnocheta_viridis_genome_assembly,_chromosome:_2	AUGUSTUS	gene	101014262	101016343	.	+	.	ID=g10344;
OY101441.1_Gymnocheta_viridis_genome_assembly,_chromosome:_2	AUGUSTUS	mRNA	101014262	101016343	0.76	+	.	ID=g10344.t1;Parent=g10344;
OY101441.1_Gymnocheta_viridis_genome_assembly,_chromosome:_2	AUGUSTUS	start_codon	101014262	101014264	.	+	0	ID=g10344.t1.start1;Parent=g10344.t1;
OY101441.1_Gymnocheta_viridis_genome_assembly,_chromosome:_2	AUGUSTUS	CDS	101014262	101016343	0.76	+	0	ID=g10344.t1.CDS1;Parent=g10344.t1;
OY101441.1_Gymnocheta_viridis_genome_assembly,_chromosome:_2	AUGUSTUS	exon	101014262	101016343	.	+	.	ID=g10344.t1.exon1;Parent=g10344.t1;
OY101441.1_Gymnocheta_viridis_genome_assembly,_chromosome:_2	AUGUSTUS	stop_codon	101016341	101016343	.	+	0	ID=g10344.t1.stop1;Parent=g10344.t1;
OY101441.1_Gymnocheta_viridis_genome_assembly,_chromosome:_2	AUGUSTUS	gene	101021042	101025719	.	-	.	ID=g10345;
OY101441.1_Gymnocheta_viridis_genome_assembly,_chromosome:_2	AUGUSTUS	mRNA	101021042	101025719	1	-	.	ID=g10345.t1;Parent=g10345;
OY101441.1_Gymnocheta_viridis_genome_assembly,_chromosome:_2	AUGUSTUS	stop_codon	101021042	101021044	.	-	0	ID=g10345.t1.stop1;Parent=g10345.t1;
OY101441.1_Gymnocheta_viridis_genome_assembly,_chromosome:_2	AUGUSTUS	CDS	101021042	101021417	1	-	1	ID=g10345.t1.CDS1;Parent=g10345.t1;
OY101441.1_Gymnocheta_viridis_genome_assembly,_chromosome:_2	AUGUSTUS	exon	101021042	101021417	.	-	.	ID=g10345.t1.exon1;Parent=g10345.t1;
OY101441.1_Gymnocheta_viridis_genome_assembly,_chromosome:_2	AUGUSTUS	intron	101021418	101021504	1	-	.	ID=g10345.t1.intron1;Parent=g10345.t1;
OY101441.1_Gymnocheta_viridis_genome_assembly,_chromosome:_2	AUGUSTUS	CDS	101021505	101021682	1	-	2	ID=g10345.t1.CDS2;Parent=g10345.t1;
OY101441.1_Gymnocheta_viridis_genome_assembly,_chromosome:_2	AUGUSTUS	exon	101021505	101021682	.	-	.	ID=g10345.t1.exon2;Parent=g10345.t1;
OY101441.1_Gymnocheta_viridis_genome_assembly,_chromosome:_2	AUGUSTUS	intron	101021683	101021748	1	-	.	ID=g10345.t1.intron2;Parent=g10345.t1;
OY101441.1_Gymnocheta_viridis_genome_assembly,_chromosome:_2	AUGUSTUS	CDS	101021749	101021844	1	-	2	ID=g10345.t1.CDS3;Parent=g10345.t1;
OY101441.1_Gymnocheta_viridis_genome_assembly,_chromosome:_2	AUGUSTUS	exon	101021749	101021844	.	-	.	ID=g10345.t1.exon3;Parent=g10345.t1;
OY101441.1_Gymnocheta_viridis_genome_assembly,_chromosome:_2	AUGUSTUS	intron	101021845	101021902	1	-	.	ID=g10345.t1.intron3;Parent=g10345.t1;
OY101441.1_Gymnocheta_viridis_genome_assembly,_chromosome:_2	AUGUSTUS	CDS	101021903	101022233	1	-	0	ID=g10345.t1.CDS4;Parent=g10345.t1;
OY101441.1_Gymnocheta_viridis_genome_assembly,_chromosome:_2	AUGUSTUS	exon	101021903	101022233	.	-	.	ID=g10345.t1.exon4;Parent=g10345.t1;
OY101441.1_Gymnocheta_viridis_genome_assembly,_chromosome:_2	AUGUSTUS	intron	101022234	101022297	1	-	.	ID=g10345.t1.intron4;Parent=g10345.t1;
OY101441.1_Gymnocheta_viridis_genome_assembly,_chromosome:_2	AUGUSTUS	CDS	101022298	101022518	1	-	2	ID=g10345.t1.CDS5;Parent=g10345.t1;
OY101441.1_Gymnocheta_viridis_genome_assembly,_chromosome:_2	AUGUSTUS	exon	101022298	101022518	.	-	.	ID=g10345.t1.exon5;Parent=g10345.t1;
OY101441.1_Gymnocheta_viridis_genome_assembly,_chromosome:_2	AUGUSTUS	intron	101022519	101025679	1	-	.	ID=g10345.t1.intron5;Parent=g10345.t1;
OY101441.1_Gymnocheta_viridis_genome_assembly,_chromosome:_2	AUGUSTUS	CDS	101025680	101025719	1	-	0	ID=g10345.t1.CDS6;Parent=g10345.t1;
OY101441.1_Gymnocheta_viridis_genome_assembly,_chromosome:_2	AUGUSTUS	exon	101025680	101025719	.	-	.	ID=g10345.t1.exon6;Parent=g10345.t1;
OY101441.1_Gymnocheta_viridis_genome_assembly,_chromosome:_2	AUGUSTUS	start_codon	101025717	101025719	.	-	0	ID=g10345.t1.start1;Parent=g10345.t1;
OY101441.1_Gymnocheta_viridis_genome_assembly,_chromosome:_2	AUGUSTUS	gene	101036360	101039127	.	+	.	ID=g10346;
OY101441.1_Gymnocheta_viridis_genome_assembly,_chromosome:_2	AUGUSTUS	mRNA	101036360	101039127	1	+	.	ID=g10346.t1;Parent=g10346;
OY101441.1_Gymnocheta_viridis_genome_assembly,_chromosome:_2	AUGUSTUS	start_codon	101036360	101036362	.	+	0	ID=g10346.t1.start1;Parent=g10346.t1;
OY101441.1_Gymnocheta_viridis_genome_assembly,_chromosome:_2	AUGUSTUS	CDS	101036360	101036384	1	+	0	ID=g10346.t1.CDS1;Parent=g10346.t1;
OY101441.1_Gymnocheta_viridis_genome_assembly,_chromosome:_2	AUGUSTUS	exon	101036360	101036384	.	+	.	ID=g10346.t1.exon1;Parent=g10346.t1;
OY101441.1_Gymnocheta_viridis_genome_assembly,_chromosome:_2	AUGUSTUS	intron	101036385	101036437	1	+	.	ID=g10346.t1.intron1;Parent=g10346.t1;
OY101441.1_Gymnocheta_viridis_genome_assembly,_chromosome:_2	AUGUSTUS	CDS	101036438	101036646	1	+	2	ID=g10346.t1.CDS2;Parent=g10346.t1;
OY101441.1_Gymnocheta_viridis_genome_assembly,_chromosome:_2	AUGUSTUS	exon	101036438	101036646	.	+	.	ID=g10346.t1.exon2;Parent=g10346.t1;
OY101441.1_Gymnocheta_viridis_genome_assembly,_chromosome:_2	AUGUSTUS	intron	101036647	101036704	1	+	.	ID=g10346.t1.intron2;Parent=g10346.t1;
OY101441.1_Gymnocheta_viridis_genome_assembly,_chromosome:_2	AUGUSTUS	CDS	101036705	101037038	1	+	0	ID=g10346.t1.CDS3;Parent=g10346.t1;
OY101441.1_Gymnocheta_viridis_genome_assembly,_chromosome:_2	AUGUSTUS	exon	101036705	101037038	.	+	.	ID=g10346.t1.exon3;Parent=g10346.t1;
OY101441.1_Gymnocheta_viridis_genome_assembly,_chromosome:_2	AUGUSTUS	intron	101037039	101037104	1	+	.	ID=g10346.t1.intron3;Parent=g10346.t1;
OY101441.1_Gymnocheta_viridis_genome_assembly,_chromosome:_2	AUGUSTUS	CDS	101037105	101037203	1	+	2	ID=g10346.t1.CDS4;Parent=g10346.t1;
OY101441.1_Gymnocheta_viridis_genome_assembly,_chromosome:_2	AUGUSTUS	exon	101037105	101037203	.	+	.	ID=g10346.t1.exon4;Parent=g10346.t1;
OY101441.1_Gymnocheta_viridis_genome_assembly,_chromosome:_2	AUGUSTUS	intron	101037204	101038528	1	+	.	ID=g10346.t1.intron4;Parent=g10346.t1;
OY101441.1_Gymnocheta_viridis_genome_assembly,_chromosome:_2	AUGUSTUS	CDS	101038529	101038697	1	+	2	ID=g10346.t1.CDS5;Parent=g10346.t1;
OY101441.1_Gymnocheta_viridis_genome_assembly,_chromosome:_2	AUGUSTUS	exon	101038529	101038697	.	+	.	ID=g10346.t1.exon5;Parent=g10346.t1;
OY101441.1_Gymnocheta_viridis_genome_assembly,_chromosome:_2	AUGUSTUS	intron	101038698	101038754	1	+	.	ID=g10346.t1.intron5;Parent=g10346.t1;
OY101441.1_Gymnocheta_viridis_genome_assembly,_chromosome:_2	AUGUSTUS	CDS	101038755	101039127	1	+	1	ID=g10346.t1.CDS6;Parent=g10346.t1;
OY101441.1_Gymnocheta_viridis_genome_assembly,_chromosome:_2	AUGUSTUS	exon	101038755	101039127	.	+	.	ID=g10346.t1.exon6;Parent=g10346.t1;
OY101441.1_Gymnocheta_viridis_genome_assembly,_chromosome:_2	AUGUSTUS	stop_codon	101039125	101039127	.	+	0	ID=g10346.t1.stop1;Parent=g10346.t1;
OY101441.1_Gymnocheta_viridis_genome_assembly,_chromosome:_2	GeneMark.hmm3	mRNA	101036500	101039127	.	+	.	ID=g10346.t2;Parent=g10346;
OY101441.1_Gymnocheta_viridis_genome_assembly,_chromosome:_2	GeneMark.hmm3	start_codon	101036500	101036502	.	+	0	ID=g10346.t2.start1;Parent=g10346.t2;
OY101441.1_Gymnocheta_viridis_genome_assembly,_chromosome:_2	GeneMark.hmm3	CDS	101036500	101036646	.	+	0	ID=g10346.t2.CDS1;Parent=g10346.t2;
OY101441.1_Gymnocheta_viridis_genome_assembly,_chromosome:_2	GeneMark.hmm3	exon	101036500	101036646	0	+	.	ID=g10346.t2.exon1;Parent=g10346.t2;
OY101441.1_Gymnocheta_viridis_genome_assembly,_chromosome:_2	GeneMark.hmm3	intron	101036647	101036704	.	+	0	ID=g10346.t2.intron1;Parent=g10346.t2;
OY101441.1_Gymnocheta_viridis_genome_assembly,_chromosome:_2	GeneMark.hmm3	CDS	101036705	101037038	.	+	0	ID=g10346.t2.CDS2;Parent=g10346.t2;
OY101441.1_Gymnocheta_viridis_genome_assembly,_chromosome:_2	GeneMark.hmm3	exon	101036705	101037038	0	+	.	ID=g10346.t2.exon2;Parent=g10346.t2;
OY101441.1_Gymnocheta_viridis_genome_assembly,_chromosome:_2	GeneMark.hmm3	intron	101037039	101037104	.	+	2	ID=g10346.t2.intron2;Parent=g10346.t2;
OY101441.1_Gymnocheta_viridis_genome_assembly,_chromosome:_2	GeneMark.hmm3	CDS	101037105	101037203	.	+	2	ID=g10346.t2.CDS3;Parent=g10346.t2;
OY101441.1_Gymnocheta_viridis_genome_assembly,_chromosome:_2	GeneMark.hmm3	exon	101037105	101037203	0	+	.	ID=g10346.t2.exon3;Parent=g10346.t2;
OY101441.1_Gymnocheta_viridis_genome_assembly,_chromosome:_2	GeneMark.hmm3	intron	101037204	101038528	.	+	2	ID=g10346.t2.intron3;Parent=g10346.t2;
OY101441.1_Gymnocheta_viridis_genome_assembly,_chromosome:_2	GeneMark.hmm3	CDS	101038529	101038697	.	+	2	ID=g10346.t2.CDS4;Parent=g10346.t2;
OY101441.1_Gymnocheta_viridis_genome_assembly,_chromosome:_2	GeneMark.hmm3	exon	101038529	101038697	0	+	.	ID=g10346.t2.exon4;Parent=g10346.t2;
OY101441.1_Gymnocheta_viridis_genome_assembly,_chromosome:_2	GeneMark.hmm3	intron	101038698	101038754	.	+	1	ID=g10346.t2.intron4;Parent=g10346.t2;
OY101441.1_Gymnocheta_viridis_genome_assembly,_chromosome:_2	GeneMark.hmm3	CDS	101038755	101039127	.	+	1	ID=g10346.t2.CDS5;Parent=g10346.t2;
OY101441.1_Gymnocheta_viridis_genome_assembly,_chromosome:_2	GeneMark.hmm3	exon	101038755	101039127	0	+	.	ID=g10346.t2.exon5;Parent=g10346.t2;
OY101441.1_Gymnocheta_viridis_genome_assembly,_chromosome:_2	GeneMark.hmm3	stop_codon	101039125	101039127	.	+	0	ID=g10346.t2.stop1;Parent=g10346.t2;
OY101441.1_Gymnocheta_viridis_genome_assembly,_chromosome:_2	AUGUSTUS	gene	101062054	101069894	.	-	.	ID=g10347;
OY101441.1_Gymnocheta_viridis_genome_assembly,_chromosome:_2	AUGUSTUS	mRNA	101062054	101069894	0.89	-	.	ID=g10347.t1;Parent=g10347;
OY101441.1_Gymnocheta_viridis_genome_assembly,_chromosome:_2	AUGUSTUS	stop_codon	101062054	101062056	.	-	0	ID=g10347.t1.stop1;Parent=g10347.t1;
OY101441.1_Gymnocheta_viridis_genome_assembly,_chromosome:_2	AUGUSTUS	CDS	101062054	101062598	1	-	2	ID=g10347.t1.CDS1;Parent=g10347.t1;
OY101441.1_Gymnocheta_viridis_genome_assembly,_chromosome:_2	AUGUSTUS	exon	101062054	101062598	.	-	.	ID=g10347.t1.exon1;Parent=g10347.t1;
OY101441.1_Gymnocheta_viridis_genome_assembly,_chromosome:_2	AUGUSTUS	intron	101062599	101062697	1	-	.	ID=g10347.t1.intron1;Parent=g10347.t1;
OY101441.1_Gymnocheta_viridis_genome_assembly,_chromosome:_2	AUGUSTUS	CDS	101062698	101062802	1	-	2	ID=g10347.t1.CDS2;Parent=g10347.t1;
OY101441.1_Gymnocheta_viridis_genome_assembly,_chromosome:_2	AUGUSTUS	exon	101062698	101062802	.	-	.	ID=g10347.t1.exon2;Parent=g10347.t1;
OY101441.1_Gymnocheta_viridis_genome_assembly,_chromosome:_2	AUGUSTUS	intron	101062803	101062881	1	-	.	ID=g10347.t1.intron2;Parent=g10347.t1;
OY101441.1_Gymnocheta_viridis_genome_assembly,_chromosome:_2	AUGUSTUS	CDS	101062882	101063911	1	-	0	ID=g10347.t1.CDS3;Parent=g10347.t1;
OY101441.1_Gymnocheta_viridis_genome_assembly,_chromosome:_2	AUGUSTUS	exon	101062882	101063911	.	-	.	ID=g10347.t1.exon3;Parent=g10347.t1;
OY101441.1_Gymnocheta_viridis_genome_assembly,_chromosome:_2	AUGUSTUS	intron	101063912	101069735	0.89	-	.	ID=g10347.t1.intron3;Parent=g10347.t1;
OY101441.1_Gymnocheta_viridis_genome_assembly,_chromosome:_2	AUGUSTUS	CDS	101069736	101069894	1	-	0	ID=g10347.t1.CDS4;Parent=g10347.t1;
OY101441.1_Gymnocheta_viridis_genome_assembly,_chromosome:_2	AUGUSTUS	exon	101069736	101069894	.	-	.	ID=g10347.t1.exon4;Parent=g10347.t1;
OY101441.1_Gymnocheta_viridis_genome_assembly,_chromosome:_2	AUGUSTUS	start_codon	101069892	101069894	.	-	0	ID=g10347.t1.start1;Parent=g10347.t1;
OY101441.1_Gymnocheta_viridis_genome_assembly,_chromosome:_2	AUGUSTUS	gene	101169787	101179495	.	+	.	ID=g10348;
OY101441.1_Gymnocheta_viridis_genome_assembly,_chromosome:_2	AUGUSTUS	mRNA	101169787	101179495	1	+	.	ID=g10348.t1;Parent=g10348;
OY101441.1_Gymnocheta_viridis_genome_assembly,_chromosome:_2	AUGUSTUS	start_codon	101169787	101169789	.	+	0	ID=g10348.t1.start1;Parent=g10348.t1;
OY101441.1_Gymnocheta_viridis_genome_assembly,_chromosome:_2	AUGUSTUS	CDS	101169787	101169954	1	+	0	ID=g10348.t1.CDS1;Parent=g10348.t1;
OY101441.1_Gymnocheta_viridis_genome_assembly,_chromosome:_2	AUGUSTUS	exon	101169787	101169954	.	+	.	ID=g10348.t1.exon1;Parent=g10348.t1;
OY101441.1_Gymnocheta_viridis_genome_assembly,_chromosome:_2	AUGUSTUS	intron	101169955	101171342	1	+	.	ID=g10348.t1.intron1;Parent=g10348.t1;
OY101441.1_Gymnocheta_viridis_genome_assembly,_chromosome:_2	AUGUSTUS	CDS	101171343	101171438	1	+	0	ID=g10348.t1.CDS2;Parent=g10348.t1;
OY101441.1_Gymnocheta_viridis_genome_assembly,_chromosome:_2	AUGUSTUS	exon	101171343	101171438	.	+	.	ID=g10348.t1.exon2;Parent=g10348.t1;
OY101441.1_Gymnocheta_viridis_genome_assembly,_chromosome:_2	AUGUSTUS	intron	101171439	101178346	1	+	.	ID=g10348.t1.intron2;Parent=g10348.t1;
OY101441.1_Gymnocheta_viridis_genome_assembly,_chromosome:_2	AUGUSTUS	CDS	101178347	101179495	1	+	0	ID=g10348.t1.CDS3;Parent=g10348.t1;
OY101441.1_Gymnocheta_viridis_genome_assembly,_chromosome:_2	AUGUSTUS	exon	101178347	101179495	.	+	.	ID=g10348.t1.exon3;Parent=g10348.t1;
OY101441.1_Gymnocheta_viridis_genome_assembly,_chromosome:_2	AUGUSTUS	stop_codon	101179493	101179495	.	+	0	ID=g10348.t1.stop1;Parent=g10348.t1;
OY101441.1_Gymnocheta_viridis_genome_assembly,_chromosome:_2	AUGUSTUS	gene	101187789	101187998	.	+	.	ID=g10349;
OY101441.1_Gymnocheta_viridis_genome_assembly,_chromosome:_2	AUGUSTUS	mRNA	101187789	101187998	0.53	+	.	ID=g10349.t1;Parent=g10349;
OY101441.1_Gymnocheta_viridis_genome_assembly,_chromosome:_2	AUGUSTUS	start_codon	101187789	101187791	.	+	0	ID=g10349.t1.start1;Parent=g10349.t1;
OY101441.1_Gymnocheta_viridis_genome_assembly,_chromosome:_2	AUGUSTUS	CDS	101187789	101187998	0.53	+	0	ID=g10349.t1.CDS1;Parent=g10349.t1;
OY101441.1_Gymnocheta_viridis_genome_assembly,_chromosome:_2	AUGUSTUS	exon	101187789	101187998	.	+	.	ID=g10349.t1.exon1;Parent=g10349.t1;
OY101441.1_Gymnocheta_viridis_genome_assembly,_chromosome:_2	AUGUSTUS	stop_codon	101187996	101187998	.	+	0	ID=g10349.t1.stop1;Parent=g10349.t1;
OY101441.1_Gymnocheta_viridis_genome_assembly,_chromosome:_2	AUGUSTUS	gene	101191301	101191693	.	+	.	ID=g10350;
OY101441.1_Gymnocheta_viridis_genome_assembly,_chromosome:_2	AUGUSTUS	mRNA	101191301	101191693	1	+	.	ID=g10350.t1;Parent=g10350;
OY101441.1_Gymnocheta_viridis_genome_assembly,_chromosome:_2	AUGUSTUS	start_codon	101191301	101191303	.	+	0	ID=g10350.t1.start1;Parent=g10350.t1;
OY101441.1_Gymnocheta_viridis_genome_assembly,_chromosome:_2	AUGUSTUS	CDS	101191301	101191693	1	+	0	ID=g10350.t1.CDS1;Parent=g10350.t1;
OY101441.1_Gymnocheta_viridis_genome_assembly,_chromosome:_2	AUGUSTUS	exon	101191301	101191693	.	+	.	ID=g10350.t1.exon1;Parent=g10350.t1;
OY101441.1_Gymnocheta_viridis_genome_assembly,_chromosome:_2	AUGUSTUS	stop_codon	101191691	101191693	.	+	0	ID=g10350.t1.stop1;Parent=g10350.t1;
OY101441.1_Gymnocheta_viridis_genome_assembly,_chromosome:_2	AUGUSTUS	gene	101217023	101279680	.	+	.	ID=g10351;
OY101441.1_Gymnocheta_viridis_genome_assembly,_chromosome:_2	AUGUSTUS	mRNA	101217023	101279680	0.89	+	.	ID=g10351.t1;Parent=g10351;
OY101441.1_Gymnocheta_viridis_genome_assembly,_chromosome:_2	AUGUSTUS	start_codon	101217023	101217025	.	+	0	ID=g10351.t1.start1;Parent=g10351.t1;
OY101441.1_Gymnocheta_viridis_genome_assembly,_chromosome:_2	AUGUSTUS	CDS	101217023	101217135	1	+	0	ID=g10351.t1.CDS1;Parent=g10351.t1;
OY101441.1_Gymnocheta_viridis_genome_assembly,_chromosome:_2	AUGUSTUS	exon	101217023	101217135	.	+	.	ID=g10351.t1.exon1;Parent=g10351.t1;
OY101441.1_Gymnocheta_viridis_genome_assembly,_chromosome:_2	AUGUSTUS	intron	101217136	101251325	0.99	+	.	ID=g10351.t1.intron1;Parent=g10351.t1;
OY101441.1_Gymnocheta_viridis_genome_assembly,_chromosome:_2	AUGUSTUS	CDS	101251326	101251533	1	+	1	ID=g10351.t1.CDS2;Parent=g10351.t1;
OY101441.1_Gymnocheta_viridis_genome_assembly,_chromosome:_2	AUGUSTUS	exon	101251326	101251533	.	+	.	ID=g10351.t1.exon2;Parent=g10351.t1;
OY101441.1_Gymnocheta_viridis_genome_assembly,_chromosome:_2	AUGUSTUS	intron	101251534	101267095	1	+	.	ID=g10351.t1.intron2;Parent=g10351.t1;
OY101441.1_Gymnocheta_viridis_genome_assembly,_chromosome:_2	AUGUSTUS	CDS	101267096	101267277	1	+	0	ID=g10351.t1.CDS3;Parent=g10351.t1;
OY101441.1_Gymnocheta_viridis_genome_assembly,_chromosome:_2	AUGUSTUS	exon	101267096	101267277	.	+	.	ID=g10351.t1.exon3;Parent=g10351.t1;
OY101441.1_Gymnocheta_viridis_genome_assembly,_chromosome:_2	AUGUSTUS	intron	101267278	101267360	1	+	.	ID=g10351.t1.intron3;Parent=g10351.t1;
OY101441.1_Gymnocheta_viridis_genome_assembly,_chromosome:_2	AUGUSTUS	CDS	101267361	101267560	1	+	1	ID=g10351.t1.CDS4;Parent=g10351.t1;
OY101441.1_Gymnocheta_viridis_genome_assembly,_chromosome:_2	AUGUSTUS	exon	101267361	101267560	.	+	.	ID=g10351.t1.exon4;Parent=g10351.t1;
OY101441.1_Gymnocheta_viridis_genome_assembly,_chromosome:_2	AUGUSTUS	intron	101267561	101268640	1	+	.	ID=g10351.t1.intron4;Parent=g10351.t1;
OY101441.1_Gymnocheta_viridis_genome_assembly,_chromosome:_2	AUGUSTUS	CDS	101268641	101268781	1	+	2	ID=g10351.t1.CDS5;Parent=g10351.t1;
OY101441.1_Gymnocheta_viridis_genome_assembly,_chromosome:_2	AUGUSTUS	exon	101268641	101268781	.	+	.	ID=g10351.t1.exon5;Parent=g10351.t1;
OY101441.1_Gymnocheta_viridis_genome_assembly,_chromosome:_2	AUGUSTUS	intron	101268782	101268832	1	+	.	ID=g10351.t1.intron5;Parent=g10351.t1;
OY101441.1_Gymnocheta_viridis_genome_assembly,_chromosome:_2	AUGUSTUS	CDS	101268833	101269697	1	+	2	ID=g10351.t1.CDS6;Parent=g10351.t1;
OY101441.1_Gymnocheta_viridis_genome_assembly,_chromosome:_2	AUGUSTUS	exon	101268833	101269697	.	+	.	ID=g10351.t1.exon6;Parent=g10351.t1;
OY101441.1_Gymnocheta_viridis_genome_assembly,_chromosome:_2	AUGUSTUS	intron	101269698	101271310	1	+	.	ID=g10351.t1.intron6;Parent=g10351.t1;
OY101441.1_Gymnocheta_viridis_genome_assembly,_chromosome:_2	AUGUSTUS	CDS	101271311	101271513	1	+	1	ID=g10351.t1.CDS7;Parent=g10351.t1;
OY101441.1_Gymnocheta_viridis_genome_assembly,_chromosome:_2	AUGUSTUS	exon	101271311	101271513	.	+	.	ID=g10351.t1.exon7;Parent=g10351.t1;
OY101441.1_Gymnocheta_viridis_genome_assembly,_chromosome:_2	AUGUSTUS	intron	101271514	101271647	1	+	.	ID=g10351.t1.intron7;Parent=g10351.t1;
OY101441.1_Gymnocheta_viridis_genome_assembly,_chromosome:_2	AUGUSTUS	CDS	101271648	101272105	1	+	2	ID=g10351.t1.CDS8;Parent=g10351.t1;
OY101441.1_Gymnocheta_viridis_genome_assembly,_chromosome:_2	AUGUSTUS	exon	101271648	101272105	.	+	.	ID=g10351.t1.exon8;Parent=g10351.t1;
OY101441.1_Gymnocheta_viridis_genome_assembly,_chromosome:_2	AUGUSTUS	intron	101272106	101272300	1	+	.	ID=g10351.t1.intron8;Parent=g10351.t1;
OY101441.1_Gymnocheta_viridis_genome_assembly,_chromosome:_2	AUGUSTUS	CDS	101272301	101272393	1	+	0	ID=g10351.t1.CDS9;Parent=g10351.t1;
OY101441.1_Gymnocheta_viridis_genome_assembly,_chromosome:_2	AUGUSTUS	exon	101272301	101272393	.	+	.	ID=g10351.t1.exon9;Parent=g10351.t1;
OY101441.1_Gymnocheta_viridis_genome_assembly,_chromosome:_2	AUGUSTUS	intron	101272394	101275808	1	+	.	ID=g10351.t1.intron9;Parent=g10351.t1;
OY101441.1_Gymnocheta_viridis_genome_assembly,_chromosome:_2	AUGUSTUS	CDS	101275809	101276174	1	+	0	ID=g10351.t1.CDS10;Parent=g10351.t1;
OY101441.1_Gymnocheta_viridis_genome_assembly,_chromosome:_2	AUGUSTUS	exon	101275809	101276174	.	+	.	ID=g10351.t1.exon10;Parent=g10351.t1;
OY101441.1_Gymnocheta_viridis_genome_assembly,_chromosome:_2	AUGUSTUS	intron	101276175	101276235	1	+	.	ID=g10351.t1.intron10;Parent=g10351.t1;
OY101441.1_Gymnocheta_viridis_genome_assembly,_chromosome:_2	AUGUSTUS	CDS	101276236	101276917	0.9	+	0	ID=g10351.t1.CDS11;Parent=g10351.t1;
OY101441.1_Gymnocheta_viridis_genome_assembly,_chromosome:_2	AUGUSTUS	exon	101276236	101276917	.	+	.	ID=g10351.t1.exon11;Parent=g10351.t1;
OY101441.1_Gymnocheta_viridis_genome_assembly,_chromosome:_2	AUGUSTUS	intron	101276918	101277809	1	+	.	ID=g10351.t1.intron11;Parent=g10351.t1;
OY101441.1_Gymnocheta_viridis_genome_assembly,_chromosome:_2	AUGUSTUS	CDS	101277810	101277906	1	+	2	ID=g10351.t1.CDS12;Parent=g10351.t1;
OY101441.1_Gymnocheta_viridis_genome_assembly,_chromosome:_2	AUGUSTUS	exon	101277810	101277906	.	+	.	ID=g10351.t1.exon12;Parent=g10351.t1;
OY101441.1_Gymnocheta_viridis_genome_assembly,_chromosome:_2	AUGUSTUS	intron	101277907	101277975	1	+	.	ID=g10351.t1.intron12;Parent=g10351.t1;
OY101441.1_Gymnocheta_viridis_genome_assembly,_chromosome:_2	AUGUSTUS	CDS	101277976	101278164	1	+	1	ID=g10351.t1.CDS13;Parent=g10351.t1;
OY101441.1_Gymnocheta_viridis_genome_assembly,_chromosome:_2	AUGUSTUS	exon	101277976	101278164	.	+	.	ID=g10351.t1.exon13;Parent=g10351.t1;
OY101441.1_Gymnocheta_viridis_genome_assembly,_chromosome:_2	AUGUSTUS	intron	101278165	101279598	1	+	.	ID=g10351.t1.intron13;Parent=g10351.t1;
OY101441.1_Gymnocheta_viridis_genome_assembly,_chromosome:_2	AUGUSTUS	CDS	101279599	101279680	1	+	1	ID=g10351.t1.CDS14;Parent=g10351.t1;
OY101441.1_Gymnocheta_viridis_genome_assembly,_chromosome:_2	AUGUSTUS	exon	101279599	101279680	.	+	.	ID=g10351.t1.exon14;Parent=g10351.t1;
OY101441.1_Gymnocheta_viridis_genome_assembly,_chromosome:_2	AUGUSTUS	stop_codon	101279678	101279680	.	+	0	ID=g10351.t1.stop1;Parent=g10351.t1;
OY101441.1_Gymnocheta_viridis_genome_assembly,_chromosome:_2	AUGUSTUS	mRNA	101217023	101279680	1	+	.	ID=g10351.t2;Parent=g10351;
OY101441.1_Gymnocheta_viridis_genome_assembly,_chromosome:_2	AUGUSTUS	start_codon	101217023	101217025	.	+	0	ID=g10351.t2.start1;Parent=g10351.t2;
OY101441.1_Gymnocheta_viridis_genome_assembly,_chromosome:_2	AUGUSTUS	CDS	101217023	101217135	1	+	0	ID=g10351.t2.CDS1;Parent=g10351.t2;
OY101441.1_Gymnocheta_viridis_genome_assembly,_chromosome:_2	AUGUSTUS	exon	101217023	101217135	.	+	.	ID=g10351.t2.exon1;Parent=g10351.t2;
OY101441.1_Gymnocheta_viridis_genome_assembly,_chromosome:_2	AUGUSTUS	intron	101217136	101251325	1	+	.	ID=g10351.t2.intron1;Parent=g10351.t2;
OY101441.1_Gymnocheta_viridis_genome_assembly,_chromosome:_2	AUGUSTUS	CDS	101251326	101251533	1	+	1	ID=g10351.t2.CDS2;Parent=g10351.t2;
OY101441.1_Gymnocheta_viridis_genome_assembly,_chromosome:_2	AUGUSTUS	exon	101251326	101251533	.	+	.	ID=g10351.t2.exon2;Parent=g10351.t2;
OY101441.1_Gymnocheta_viridis_genome_assembly,_chromosome:_2	AUGUSTUS	intron	101251534	101267095	1	+	.	ID=g10351.t2.intron2;Parent=g10351.t2;
OY101441.1_Gymnocheta_viridis_genome_assembly,_chromosome:_2	AUGUSTUS	CDS	101267096	101267277	1	+	0	ID=g10351.t2.CDS3;Parent=g10351.t2;
OY101441.1_Gymnocheta_viridis_genome_assembly,_chromosome:_2	AUGUSTUS	exon	101267096	101267277	.	+	.	ID=g10351.t2.exon3;Parent=g10351.t2;
OY101441.1_Gymnocheta_viridis_genome_assembly,_chromosome:_2	AUGUSTUS	intron	101267278	101267360	1	+	.	ID=g10351.t2.intron3;Parent=g10351.t2;
OY101441.1_Gymnocheta_viridis_genome_assembly,_chromosome:_2	AUGUSTUS	CDS	101267361	101267560	1	+	1	ID=g10351.t2.CDS4;Parent=g10351.t2;
OY101441.1_Gymnocheta_viridis_genome_assembly,_chromosome:_2	AUGUSTUS	exon	101267361	101267560	.	+	.	ID=g10351.t2.exon4;Parent=g10351.t2;
OY101441.1_Gymnocheta_viridis_genome_assembly,_chromosome:_2	AUGUSTUS	intron	101267561	101268640	1	+	.	ID=g10351.t2.intron4;Parent=g10351.t2;
OY101441.1_Gymnocheta_viridis_genome_assembly,_chromosome:_2	AUGUSTUS	CDS	101268641	101268781	1	+	2	ID=g10351.t2.CDS5;Parent=g10351.t2;
OY101441.1_Gymnocheta_viridis_genome_assembly,_chromosome:_2	AUGUSTUS	exon	101268641	101268781	.	+	.	ID=g10351.t2.exon5;Parent=g10351.t2;
OY101441.1_Gymnocheta_viridis_genome_assembly,_chromosome:_2	AUGUSTUS	intron	101268782	101268832	1	+	.	ID=g10351.t2.intron5;Parent=g10351.t2;
OY101441.1_Gymnocheta_viridis_genome_assembly,_chromosome:_2	AUGUSTUS	CDS	101268833	101269697	1	+	2	ID=g10351.t2.CDS6;Parent=g10351.t2;
OY101441.1_Gymnocheta_viridis_genome_assembly,_chromosome:_2	AUGUSTUS	exon	101268833	101269697	.	+	.	ID=g10351.t2.exon6;Parent=g10351.t2;
OY101441.1_Gymnocheta_viridis_genome_assembly,_chromosome:_2	AUGUSTUS	intron	101269698	101271310	1	+	.	ID=g10351.t2.intron6;Parent=g10351.t2;
OY101441.1_Gymnocheta_viridis_genome_assembly,_chromosome:_2	AUGUSTUS	CDS	101271311	101271513	1	+	1	ID=g10351.t2.CDS7;Parent=g10351.t2;
OY101441.1_Gymnocheta_viridis_genome_assembly,_chromosome:_2	AUGUSTUS	exon	101271311	101271513	.	+	.	ID=g10351.t2.exon7;Parent=g10351.t2;
OY101441.1_Gymnocheta_viridis_genome_assembly,_chromosome:_2	AUGUSTUS	intron	101271514	101271647	1	+	.	ID=g10351.t2.intron7;Parent=g10351.t2;
OY101441.1_Gymnocheta_viridis_genome_assembly,_chromosome:_2	AUGUSTUS	CDS	101271648	101272105	1	+	2	ID=g10351.t2.CDS8;Parent=g10351.t2;
OY101441.1_Gymnocheta_viridis_genome_assembly,_chromosome:_2	AUGUSTUS	exon	101271648	101272105	.	+	.	ID=g10351.t2.exon8;Parent=g10351.t2;
OY101441.1_Gymnocheta_viridis_genome_assembly,_chromosome:_2	AUGUSTUS	intron	101272106	101272300	1	+	.	ID=g10351.t2.intron8;Parent=g10351.t2;
OY101441.1_Gymnocheta_viridis_genome_assembly,_chromosome:_2	AUGUSTUS	CDS	101272301	101272393	1	+	0	ID=g10351.t2.CDS9;Parent=g10351.t2;
OY101441.1_Gymnocheta_viridis_genome_assembly,_chromosome:_2	AUGUSTUS	exon	101272301	101272393	.	+	.	ID=g10351.t2.exon9;Parent=g10351.t2;
OY101441.1_Gymnocheta_viridis_genome_assembly,_chromosome:_2	AUGUSTUS	intron	101272394	101275808	1	+	.	ID=g10351.t2.intron9;Parent=g10351.t2;
OY101441.1_Gymnocheta_viridis_genome_assembly,_chromosome:_2	AUGUSTUS	CDS	101275809	101276174	1	+	0	ID=g10351.t2.CDS10;Parent=g10351.t2;
OY101441.1_Gymnocheta_viridis_genome_assembly,_chromosome:_2	AUGUSTUS	exon	101275809	101276174	.	+	.	ID=g10351.t2.exon10;Parent=g10351.t2;
OY101441.1_Gymnocheta_viridis_genome_assembly,_chromosome:_2	AUGUSTUS	intron	101276175	101276235	1	+	.	ID=g10351.t2.intron10;Parent=g10351.t2;
OY101441.1_Gymnocheta_viridis_genome_assembly,_chromosome:_2	AUGUSTUS	CDS	101276236	101276356	1	+	0	ID=g10351.t2.CDS11;Parent=g10351.t2;
OY101441.1_Gymnocheta_viridis_genome_assembly,_chromosome:_2	AUGUSTUS	exon	101276236	101276356	.	+	.	ID=g10351.t2.exon11;Parent=g10351.t2;
OY101441.1_Gymnocheta_viridis_genome_assembly,_chromosome:_2	AUGUSTUS	intron	101276357	101277809	1	+	.	ID=g10351.t2.intron11;Parent=g10351.t2;
OY101441.1_Gymnocheta_viridis_genome_assembly,_chromosome:_2	AUGUSTUS	CDS	101277810	101277906	1	+	2	ID=g10351.t2.CDS12;Parent=g10351.t2;
OY101441.1_Gymnocheta_viridis_genome_assembly,_chromosome:_2	AUGUSTUS	exon	101277810	101277906	.	+	.	ID=g10351.t2.exon12;Parent=g10351.t2;
OY101441.1_Gymnocheta_viridis_genome_assembly,_chromosome:_2	AUGUSTUS	intron	101277907	101277975	1	+	.	ID=g10351.t2.intron12;Parent=g10351.t2;
OY101441.1_Gymnocheta_viridis_genome_assembly,_chromosome:_2	AUGUSTUS	CDS	101277976	101278164	1	+	1	ID=g10351.t2.CDS13;Parent=g10351.t2;
OY101441.1_Gymnocheta_viridis_genome_assembly,_chromosome:_2	AUGUSTUS	exon	101277976	101278164	.	+	.	ID=g10351.t2.exon13;Parent=g10351.t2;
OY101441.1_Gymnocheta_viridis_genome_assembly,_chromosome:_2	AUGUSTUS	intron	101278165	101279598	1	+	.	ID=g10351.t2.intron13;Parent=g10351.t2;
OY101441.1_Gymnocheta_viridis_genome_assembly,_chromosome:_2	AUGUSTUS	CDS	101279599	101279680	1	+	1	ID=g10351.t2.CDS14;Parent=g10351.t2;
OY101441.1_Gymnocheta_viridis_genome_assembly,_chromosome:_2	AUGUSTUS	exon	101279599	101279680	.	+	.	ID=g10351.t2.exon14;Parent=g10351.t2;
OY101441.1_Gymnocheta_viridis_genome_assembly,_chromosome:_2	AUGUSTUS	stop_codon	101279678	101279680	.	+	0	ID=g10351.t2.stop1;Parent=g10351.t2;
OY101441.1_Gymnocheta_viridis_genome_assembly,_chromosome:_2	AUGUSTUS	mRNA	101217023	101279680	0.82	+	.	ID=g10351.t3;Parent=g10351;
OY101441.1_Gymnocheta_viridis_genome_assembly,_chromosome:_2	AUGUSTUS	start_codon	101217023	101217025	.	+	0	ID=g10351.t3.start1;Parent=g10351.t3;
OY101441.1_Gymnocheta_viridis_genome_assembly,_chromosome:_2	AUGUSTUS	CDS	101217023	101217135	1	+	0	ID=g10351.t3.CDS1;Parent=g10351.t3;
OY101441.1_Gymnocheta_viridis_genome_assembly,_chromosome:_2	AUGUSTUS	exon	101217023	101217135	.	+	.	ID=g10351.t3.exon1;Parent=g10351.t3;
OY101441.1_Gymnocheta_viridis_genome_assembly,_chromosome:_2	AUGUSTUS	intron	101217136	101251325	0.99	+	.	ID=g10351.t3.intron1;Parent=g10351.t3;
OY101441.1_Gymnocheta_viridis_genome_assembly,_chromosome:_2	AUGUSTUS	CDS	101251326	101251533	1	+	1	ID=g10351.t3.CDS2;Parent=g10351.t3;
OY101441.1_Gymnocheta_viridis_genome_assembly,_chromosome:_2	AUGUSTUS	exon	101251326	101251533	.	+	.	ID=g10351.t3.exon2;Parent=g10351.t3;
OY101441.1_Gymnocheta_viridis_genome_assembly,_chromosome:_2	AUGUSTUS	intron	101251534	101267095	1	+	.	ID=g10351.t3.intron2;Parent=g10351.t3;
OY101441.1_Gymnocheta_viridis_genome_assembly,_chromosome:_2	AUGUSTUS	CDS	101267096	101267277	1	+	0	ID=g10351.t3.CDS3;Parent=g10351.t3;
OY101441.1_Gymnocheta_viridis_genome_assembly,_chromosome:_2	AUGUSTUS	exon	101267096	101267277	.	+	.	ID=g10351.t3.exon3;Parent=g10351.t3;
OY101441.1_Gymnocheta_viridis_genome_assembly,_chromosome:_2	AUGUSTUS	intron	101267278	101267360	1	+	.	ID=g10351.t3.intron3;Parent=g10351.t3;
OY101441.1_Gymnocheta_viridis_genome_assembly,_chromosome:_2	AUGUSTUS	CDS	101267361	101267560	1	+	1	ID=g10351.t3.CDS4;Parent=g10351.t3;
OY101441.1_Gymnocheta_viridis_genome_assembly,_chromosome:_2	AUGUSTUS	exon	101267361	101267560	.	+	.	ID=g10351.t3.exon4;Parent=g10351.t3;
OY101441.1_Gymnocheta_viridis_genome_assembly,_chromosome:_2	AUGUSTUS	intron	101267561	101268709	1	+	.	ID=g10351.t3.intron4;Parent=g10351.t3;
OY101441.1_Gymnocheta_viridis_genome_assembly,_chromosome:_2	AUGUSTUS	CDS	101268710	101268781	1	+	2	ID=g10351.t3.CDS5;Parent=g10351.t3;
OY101441.1_Gymnocheta_viridis_genome_assembly,_chromosome:_2	AUGUSTUS	exon	101268710	101268781	.	+	.	ID=g10351.t3.exon5;Parent=g10351.t3;
OY101441.1_Gymnocheta_viridis_genome_assembly,_chromosome:_2	AUGUSTUS	intron	101268782	101268832	1	+	.	ID=g10351.t3.intron5;Parent=g10351.t3;
OY101441.1_Gymnocheta_viridis_genome_assembly,_chromosome:_2	AUGUSTUS	CDS	101268833	101269697	1	+	2	ID=g10351.t3.CDS6;Parent=g10351.t3;
OY101441.1_Gymnocheta_viridis_genome_assembly,_chromosome:_2	AUGUSTUS	exon	101268833	101269697	.	+	.	ID=g10351.t3.exon6;Parent=g10351.t3;
OY101441.1_Gymnocheta_viridis_genome_assembly,_chromosome:_2	AUGUSTUS	intron	101269698	101271310	1	+	.	ID=g10351.t3.intron6;Parent=g10351.t3;
OY101441.1_Gymnocheta_viridis_genome_assembly,_chromosome:_2	AUGUSTUS	CDS	101271311	101271513	1	+	1	ID=g10351.t3.CDS7;Parent=g10351.t3;
OY101441.1_Gymnocheta_viridis_genome_assembly,_chromosome:_2	AUGUSTUS	exon	101271311	101271513	.	+	.	ID=g10351.t3.exon7;Parent=g10351.t3;
OY101441.1_Gymnocheta_viridis_genome_assembly,_chromosome:_2	AUGUSTUS	intron	101271514	101271647	1	+	.	ID=g10351.t3.intron7;Parent=g10351.t3;
OY101441.1_Gymnocheta_viridis_genome_assembly,_chromosome:_2	AUGUSTUS	CDS	101271648	101272105	1	+	2	ID=g10351.t3.CDS8;Parent=g10351.t3;
OY101441.1_Gymnocheta_viridis_genome_assembly,_chromosome:_2	AUGUSTUS	exon	101271648	101272105	.	+	.	ID=g10351.t3.exon8;Parent=g10351.t3;
OY101441.1_Gymnocheta_viridis_genome_assembly,_chromosome:_2	AUGUSTUS	intron	101272106	101272300	1	+	.	ID=g10351.t3.intron8;Parent=g10351.t3;
OY101441.1_Gymnocheta_viridis_genome_assembly,_chromosome:_2	AUGUSTUS	CDS	101272301	101272393	1	+	0	ID=g10351.t3.CDS9;Parent=g10351.t3;
OY101441.1_Gymnocheta_viridis_genome_assembly,_chromosome:_2	AUGUSTUS	exon	101272301	101272393	.	+	.	ID=g10351.t3.exon9;Parent=g10351.t3;
OY101441.1_Gymnocheta_viridis_genome_assembly,_chromosome:_2	AUGUSTUS	intron	101272394	101275808	1	+	.	ID=g10351.t3.intron9;Parent=g10351.t3;
OY101441.1_Gymnocheta_viridis_genome_assembly,_chromosome:_2	AUGUSTUS	CDS	101275809	101276174	1	+	0	ID=g10351.t3.CDS10;Parent=g10351.t3;
OY101441.1_Gymnocheta_viridis_genome_assembly,_chromosome:_2	AUGUSTUS	exon	101275809	101276174	.	+	.	ID=g10351.t3.exon10;Parent=g10351.t3;
OY101441.1_Gymnocheta_viridis_genome_assembly,_chromosome:_2	AUGUSTUS	intron	101276175	101276235	1	+	.	ID=g10351.t3.intron10;Parent=g10351.t3;
OY101441.1_Gymnocheta_viridis_genome_assembly,_chromosome:_2	AUGUSTUS	CDS	101276236	101276917	0.83	+	0	ID=g10351.t3.CDS11;Parent=g10351.t3;
OY101441.1_Gymnocheta_viridis_genome_assembly,_chromosome:_2	AUGUSTUS	exon	101276236	101276917	.	+	.	ID=g10351.t3.exon11;Parent=g10351.t3;
OY101441.1_Gymnocheta_viridis_genome_assembly,_chromosome:_2	AUGUSTUS	intron	101276918	101277809	1	+	.	ID=g10351.t3.intron11;Parent=g10351.t3;
OY101441.1_Gymnocheta_viridis_genome_assembly,_chromosome:_2	AUGUSTUS	CDS	101277810	101277906	1	+	2	ID=g10351.t3.CDS12;Parent=g10351.t3;
OY101441.1_Gymnocheta_viridis_genome_assembly,_chromosome:_2	AUGUSTUS	exon	101277810	101277906	.	+	.	ID=g10351.t3.exon12;Parent=g10351.t3;
OY101441.1_Gymnocheta_viridis_genome_assembly,_chromosome:_2	AUGUSTUS	intron	101277907	101277975	1	+	.	ID=g10351.t3.intron12;Parent=g10351.t3;
OY101441.1_Gymnocheta_viridis_genome_assembly,_chromosome:_2	AUGUSTUS	CDS	101277976	101278164	1	+	1	ID=g10351.t3.CDS13;Parent=g10351.t3;
OY101441.1_Gymnocheta_viridis_genome_assembly,_chromosome:_2	AUGUSTUS	exon	101277976	101278164	.	+	.	ID=g10351.t3.exon13;Parent=g10351.t3;
OY101441.1_Gymnocheta_viridis_genome_assembly,_chromosome:_2	AUGUSTUS	intron	101278165	101279598	1	+	.	ID=g10351.t3.intron13;Parent=g10351.t3;
OY101441.1_Gymnocheta_viridis_genome_assembly,_chromosome:_2	AUGUSTUS	CDS	101279599	101279680	1	+	1	ID=g10351.t3.CDS14;Parent=g10351.t3;
OY101441.1_Gymnocheta_viridis_genome_assembly,_chromosome:_2	AUGUSTUS	exon	101279599	101279680	.	+	.	ID=g10351.t3.exon14;Parent=g10351.t3;
OY101441.1_Gymnocheta_viridis_genome_assembly,_chromosome:_2	AUGUSTUS	stop_codon	101279678	101279680	.	+	0	ID=g10351.t3.stop1;Parent=g10351.t3;
OY101441.1_Gymnocheta_viridis_genome_assembly,_chromosome:_2	AUGUSTUS	gene	101265336	101265717	.	+	.	ID=g10352;
OY101441.1_Gymnocheta_viridis_genome_assembly,_chromosome:_2	AUGUSTUS	mRNA	101265336	101265717	0.77	+	.	ID=g10352.t1;Parent=g10352;
OY101441.1_Gymnocheta_viridis_genome_assembly,_chromosome:_2	AUGUSTUS	start_codon	101265336	101265338	.	+	0	ID=g10352.t1.start1;Parent=g10352.t1;
OY101441.1_Gymnocheta_viridis_genome_assembly,_chromosome:_2	AUGUSTUS	CDS	101265336	101265349	0.91	+	0	ID=g10352.t1.CDS1;Parent=g10352.t1;
OY101441.1_Gymnocheta_viridis_genome_assembly,_chromosome:_2	AUGUSTUS	exon	101265336	101265349	.	+	.	ID=g10352.t1.exon1;Parent=g10352.t1;
OY101441.1_Gymnocheta_viridis_genome_assembly,_chromosome:_2	AUGUSTUS	intron	101265350	101265449	0.77	+	.	ID=g10352.t1.intron1;Parent=g10352.t1;
OY101441.1_Gymnocheta_viridis_genome_assembly,_chromosome:_2	AUGUSTUS	CDS	101265450	101265717	0.77	+	1	ID=g10352.t1.CDS2;Parent=g10352.t1;
OY101441.1_Gymnocheta_viridis_genome_assembly,_chromosome:_2	AUGUSTUS	exon	101265450	101265717	.	+	.	ID=g10352.t1.exon2;Parent=g10352.t1;
OY101441.1_Gymnocheta_viridis_genome_assembly,_chromosome:_2	AUGUSTUS	stop_codon	101265715	101265717	.	+	0	ID=g10352.t1.stop1;Parent=g10352.t1;
OY101441.1_Gymnocheta_viridis_genome_assembly,_chromosome:_2	AUGUSTUS	gene	101285129	101325109	.	-	.	ID=g10353;
OY101441.1_Gymnocheta_viridis_genome_assembly,_chromosome:_2	AUGUSTUS	mRNA	101285129	101325109	0.63	-	.	ID=g10353.t1;Parent=g10353;
OY101441.1_Gymnocheta_viridis_genome_assembly,_chromosome:_2	AUGUSTUS	stop_codon	101285129	101285131	.	-	0	ID=g10353.t1.stop1;Parent=g10353.t1;
OY101441.1_Gymnocheta_viridis_genome_assembly,_chromosome:_2	AUGUSTUS	CDS	101285129	101285268	1	-	2	ID=g10353.t1.CDS1;Parent=g10353.t1;
OY101441.1_Gymnocheta_viridis_genome_assembly,_chromosome:_2	AUGUSTUS	exon	101285129	101285268	.	-	.	ID=g10353.t1.exon1;Parent=g10353.t1;
OY101441.1_Gymnocheta_viridis_genome_assembly,_chromosome:_2	AUGUSTUS	intron	101285269	101285335	1	-	.	ID=g10353.t1.intron1;Parent=g10353.t1;
OY101441.1_Gymnocheta_viridis_genome_assembly,_chromosome:_2	AUGUSTUS	CDS	101285336	101285530	1	-	2	ID=g10353.t1.CDS2;Parent=g10353.t1;
OY101441.1_Gymnocheta_viridis_genome_assembly,_chromosome:_2	AUGUSTUS	exon	101285336	101285530	.	-	.	ID=g10353.t1.exon2;Parent=g10353.t1;
OY101441.1_Gymnocheta_viridis_genome_assembly,_chromosome:_2	AUGUSTUS	intron	101285531	101285622	1	-	.	ID=g10353.t1.intron2;Parent=g10353.t1;
OY101441.1_Gymnocheta_viridis_genome_assembly,_chromosome:_2	AUGUSTUS	CDS	101285623	101285749	1	-	0	ID=g10353.t1.CDS3;Parent=g10353.t1;
OY101441.1_Gymnocheta_viridis_genome_assembly,_chromosome:_2	AUGUSTUS	exon	101285623	101285749	.	-	.	ID=g10353.t1.exon3;Parent=g10353.t1;
OY101441.1_Gymnocheta_viridis_genome_assembly,_chromosome:_2	AUGUSTUS	intron	101285750	101286160	1	-	.	ID=g10353.t1.intron3;Parent=g10353.t1;
OY101441.1_Gymnocheta_viridis_genome_assembly,_chromosome:_2	AUGUSTUS	CDS	101286161	101286263	1	-	1	ID=g10353.t1.CDS4;Parent=g10353.t1;
OY101441.1_Gymnocheta_viridis_genome_assembly,_chromosome:_2	AUGUSTUS	exon	101286161	101286263	.	-	.	ID=g10353.t1.exon4;Parent=g10353.t1;
OY101441.1_Gymnocheta_viridis_genome_assembly,_chromosome:_2	AUGUSTUS	intron	101286264	101286324	1	-	.	ID=g10353.t1.intron4;Parent=g10353.t1;
OY101441.1_Gymnocheta_viridis_genome_assembly,_chromosome:_2	AUGUSTUS	CDS	101286325	101286957	0.98	-	1	ID=g10353.t1.CDS5;Parent=g10353.t1;
OY101441.1_Gymnocheta_viridis_genome_assembly,_chromosome:_2	AUGUSTUS	exon	101286325	101286957	.	-	.	ID=g10353.t1.exon5;Parent=g10353.t1;
OY101441.1_Gymnocheta_viridis_genome_assembly,_chromosome:_2	AUGUSTUS	intron	101286958	101320090	0.63	-	.	ID=g10353.t1.intron5;Parent=g10353.t1;
OY101441.1_Gymnocheta_viridis_genome_assembly,_chromosome:_2	AUGUSTUS	CDS	101320091	101320799	0.63	-	2	ID=g10353.t1.CDS6;Parent=g10353.t1;
OY101441.1_Gymnocheta_viridis_genome_assembly,_chromosome:_2	AUGUSTUS	exon	101320091	101320799	.	-	.	ID=g10353.t1.exon6;Parent=g10353.t1;
OY101441.1_Gymnocheta_viridis_genome_assembly,_chromosome:_2	AUGUSTUS	intron	101320800	101320853	1	-	.	ID=g10353.t1.intron6;Parent=g10353.t1;
OY101441.1_Gymnocheta_viridis_genome_assembly,_chromosome:_2	AUGUSTUS	CDS	101320854	101323624	1	-	1	ID=g10353.t1.CDS7;Parent=g10353.t1;
OY101441.1_Gymnocheta_viridis_genome_assembly,_chromosome:_2	AUGUSTUS	exon	101320854	101323624	.	-	.	ID=g10353.t1.exon7;Parent=g10353.t1;
OY101441.1_Gymnocheta_viridis_genome_assembly,_chromosome:_2	AUGUSTUS	intron	101323625	101323693	1	-	.	ID=g10353.t1.intron7;Parent=g10353.t1;
OY101441.1_Gymnocheta_viridis_genome_assembly,_chromosome:_2	AUGUSTUS	CDS	101323694	101324269	1	-	1	ID=g10353.t1.CDS8;Parent=g10353.t1;
OY101441.1_Gymnocheta_viridis_genome_assembly,_chromosome:_2	AUGUSTUS	exon	101323694	101324269	.	-	.	ID=g10353.t1.exon8;Parent=g10353.t1;
OY101441.1_Gymnocheta_viridis_genome_assembly,_chromosome:_2	AUGUSTUS	intron	101324270	101324336	1	-	.	ID=g10353.t1.intron8;Parent=g10353.t1;
OY101441.1_Gymnocheta_viridis_genome_assembly,_chromosome:_2	AUGUSTUS	CDS	101324337	101324629	1	-	0	ID=g10353.t1.CDS9;Parent=g10353.t1;
OY101441.1_Gymnocheta_viridis_genome_assembly,_chromosome:_2	AUGUSTUS	exon	101324337	101324629	.	-	.	ID=g10353.t1.exon9;Parent=g10353.t1;
OY101441.1_Gymnocheta_viridis_genome_assembly,_chromosome:_2	AUGUSTUS	intron	101324630	101324692	1	-	.	ID=g10353.t1.intron9;Parent=g10353.t1;
OY101441.1_Gymnocheta_viridis_genome_assembly,_chromosome:_2	AUGUSTUS	CDS	101324693	101325109	1	-	0	ID=g10353.t1.CDS10;Parent=g10353.t1;
OY101441.1_Gymnocheta_viridis_genome_assembly,_chromosome:_2	AUGUSTUS	exon	101324693	101325109	.	-	.	ID=g10353.t1.exon10;Parent=g10353.t1;
OY101441.1_Gymnocheta_viridis_genome_assembly,_chromosome:_2	AUGUSTUS	start_codon	101325107	101325109	.	-	0	ID=g10353.t1.start1;Parent=g10353.t1;
OY101441.1_Gymnocheta_viridis_genome_assembly,_chromosome:_2	GeneMark.hmm3	mRNA	101320087	101325109	.	-	.	ID=g10353.t2;Parent=g10353;
OY101441.1_Gymnocheta_viridis_genome_assembly,_chromosome:_2	GeneMark.hmm3	stop_codon	101320087	101320089	.	-	0	ID=g10353.t2.stop1;Parent=g10353.t2;
OY101441.1_Gymnocheta_viridis_genome_assembly,_chromosome:_2	GeneMark.hmm3	CDS	101320087	101320799	.	-	2	ID=g10353.t2.CDS1;Parent=g10353.t2;
OY101441.1_Gymnocheta_viridis_genome_assembly,_chromosome:_2	GeneMark.hmm3	exon	101320087	101320799	0	-	.	ID=g10353.t2.exon1;Parent=g10353.t2;
OY101441.1_Gymnocheta_viridis_genome_assembly,_chromosome:_2	GeneMark.hmm3	intron	101320800	101320853	.	-	1	ID=g10353.t2.intron1;Parent=g10353.t2;
OY101441.1_Gymnocheta_viridis_genome_assembly,_chromosome:_2	GeneMark.hmm3	CDS	101320854	101323624	.	-	1	ID=g10353.t2.CDS2;Parent=g10353.t2;
OY101441.1_Gymnocheta_viridis_genome_assembly,_chromosome:_2	GeneMark.hmm3	exon	101320854	101323624	0	-	.	ID=g10353.t2.exon2;Parent=g10353.t2;
OY101441.1_Gymnocheta_viridis_genome_assembly,_chromosome:_2	GeneMark.hmm3	intron	101323625	101323693	.	-	1	ID=g10353.t2.intron2;Parent=g10353.t2;
OY101441.1_Gymnocheta_viridis_genome_assembly,_chromosome:_2	GeneMark.hmm3	CDS	101323694	101324269	.	-	1	ID=g10353.t2.CDS3;Parent=g10353.t2;
OY101441.1_Gymnocheta_viridis_genome_assembly,_chromosome:_2	GeneMark.hmm3	exon	101323694	101324269	0	-	.	ID=g10353.t2.exon3;Parent=g10353.t2;
OY101441.1_Gymnocheta_viridis_genome_assembly,_chromosome:_2	GeneMark.hmm3	intron	101324270	101324336	.	-	0	ID=g10353.t2.intron3;Parent=g10353.t2;
OY101441.1_Gymnocheta_viridis_genome_assembly,_chromosome:_2	GeneMark.hmm3	CDS	101324337	101324629	.	-	0	ID=g10353.t2.CDS4;Parent=g10353.t2;
OY101441.1_Gymnocheta_viridis_genome_assembly,_chromosome:_2	GeneMark.hmm3	exon	101324337	101324629	0	-	.	ID=g10353.t2.exon4;Parent=g10353.t2;
OY101441.1_Gymnocheta_viridis_genome_assembly,_chromosome:_2	GeneMark.hmm3	intron	101324630	101324692	.	-	0	ID=g10353.t2.intron4;Parent=g10353.t2;
OY101441.1_Gymnocheta_viridis_genome_assembly,_chromosome:_2	GeneMark.hmm3	CDS	101324693	101325109	.	-	0	ID=g10353.t2.CDS5;Parent=g10353.t2;
OY101441.1_Gymnocheta_viridis_genome_assembly,_chromosome:_2	GeneMark.hmm3	exon	101324693	101325109	0	-	.	ID=g10353.t2.exon5;Parent=g10353.t2;
OY101441.1_Gymnocheta_viridis_genome_assembly,_chromosome:_2	GeneMark.hmm3	start_codon	101325107	101325109	.	-	0	ID=g10353.t2.start1;Parent=g10353.t2;
OY101441.1_Gymnocheta_viridis_genome_assembly,_chromosome:_2	AUGUSTUS	gene	101356262	101357032	.	+	.	ID=g10354;
OY101441.1_Gymnocheta_viridis_genome_assembly,_chromosome:_2	AUGUSTUS	mRNA	101356262	101357032	1	+	.	ID=g10354.t1;Parent=g10354;
OY101441.1_Gymnocheta_viridis_genome_assembly,_chromosome:_2	AUGUSTUS	start_codon	101356262	101356264	.	+	0	ID=g10354.t1.start1;Parent=g10354.t1;
OY101441.1_Gymnocheta_viridis_genome_assembly,_chromosome:_2	AUGUSTUS	CDS	101356262	101357032	1	+	0	ID=g10354.t1.CDS1;Parent=g10354.t1;
OY101441.1_Gymnocheta_viridis_genome_assembly,_chromosome:_2	AUGUSTUS	exon	101356262	101357032	.	+	.	ID=g10354.t1.exon1;Parent=g10354.t1;
OY101441.1_Gymnocheta_viridis_genome_assembly,_chromosome:_2	AUGUSTUS	stop_codon	101357030	101357032	.	+	0	ID=g10354.t1.stop1;Parent=g10354.t1;
OY101441.1_Gymnocheta_viridis_genome_assembly,_chromosome:_2	AUGUSTUS	gene	101369164	101370573	.	-	.	ID=g10355;
OY101441.1_Gymnocheta_viridis_genome_assembly,_chromosome:_2	AUGUSTUS	mRNA	101369164	101370573	1	-	.	ID=g10355.t1;Parent=g10355;
OY101441.1_Gymnocheta_viridis_genome_assembly,_chromosome:_2	AUGUSTUS	stop_codon	101369164	101369166	.	-	0	ID=g10355.t1.stop1;Parent=g10355.t1;
OY101441.1_Gymnocheta_viridis_genome_assembly,_chromosome:_2	AUGUSTUS	CDS	101369164	101370361	1	-	1	ID=g10355.t1.CDS1;Parent=g10355.t1;
OY101441.1_Gymnocheta_viridis_genome_assembly,_chromosome:_2	AUGUSTUS	exon	101369164	101370361	.	-	.	ID=g10355.t1.exon1;Parent=g10355.t1;
OY101441.1_Gymnocheta_viridis_genome_assembly,_chromosome:_2	AUGUSTUS	intron	101370362	101370421	1	-	.	ID=g10355.t1.intron1;Parent=g10355.t1;
OY101441.1_Gymnocheta_viridis_genome_assembly,_chromosome:_2	AUGUSTUS	CDS	101370422	101370573	1	-	0	ID=g10355.t1.CDS2;Parent=g10355.t1;
OY101441.1_Gymnocheta_viridis_genome_assembly,_chromosome:_2	AUGUSTUS	exon	101370422	101370573	.	-	.	ID=g10355.t1.exon2;Parent=g10355.t1;
OY101441.1_Gymnocheta_viridis_genome_assembly,_chromosome:_2	AUGUSTUS	start_codon	101370571	101370573	.	-	0	ID=g10355.t1.start1;Parent=g10355.t1;
OY101441.1_Gymnocheta_viridis_genome_assembly,_chromosome:_2	AUGUSTUS	gene	101371920	101374967	.	-	.	ID=g10356;
OY101441.1_Gymnocheta_viridis_genome_assembly,_chromosome:_2	AUGUSTUS	mRNA	101371920	101374967	1	-	.	ID=g10356.t1;Parent=g10356;
OY101441.1_Gymnocheta_viridis_genome_assembly,_chromosome:_2	AUGUSTUS	stop_codon	101371920	101371922	.	-	0	ID=g10356.t1.stop1;Parent=g10356.t1;
OY101441.1_Gymnocheta_viridis_genome_assembly,_chromosome:_2	AUGUSTUS	CDS	101371920	101372078	1	-	0	ID=g10356.t1.CDS1;Parent=g10356.t1;
OY101441.1_Gymnocheta_viridis_genome_assembly,_chromosome:_2	AUGUSTUS	exon	101371920	101372078	.	-	.	ID=g10356.t1.exon1;Parent=g10356.t1;
OY101441.1_Gymnocheta_viridis_genome_assembly,_chromosome:_2	AUGUSTUS	intron	101372079	101373911	1	-	.	ID=g10356.t1.intron1;Parent=g10356.t1;
OY101441.1_Gymnocheta_viridis_genome_assembly,_chromosome:_2	AUGUSTUS	CDS	101373912	101374967	1	-	0	ID=g10356.t1.CDS2;Parent=g10356.t1;
OY101441.1_Gymnocheta_viridis_genome_assembly,_chromosome:_2	AUGUSTUS	exon	101373912	101374967	.	-	.	ID=g10356.t1.exon2;Parent=g10356.t1;
OY101441.1_Gymnocheta_viridis_genome_assembly,_chromosome:_2	AUGUSTUS	start_codon	101374965	101374967	.	-	0	ID=g10356.t1.start1;Parent=g10356.t1;
OY101441.1_Gymnocheta_viridis_genome_assembly,_chromosome:_2	AUGUSTUS	gene	101384992	101386242	.	+	.	ID=g10357;
OY101441.1_Gymnocheta_viridis_genome_assembly,_chromosome:_2	AUGUSTUS	mRNA	101384992	101386242	1	+	.	ID=g10357.t1;Parent=g10357;
OY101441.1_Gymnocheta_viridis_genome_assembly,_chromosome:_2	AUGUSTUS	start_codon	101384992	101384994	.	+	0	ID=g10357.t1.start1;Parent=g10357.t1;
OY101441.1_Gymnocheta_viridis_genome_assembly,_chromosome:_2	AUGUSTUS	CDS	101384992	101386023	1	+	0	ID=g10357.t1.CDS1;Parent=g10357.t1;
OY101441.1_Gymnocheta_viridis_genome_assembly,_chromosome:_2	AUGUSTUS	exon	101384992	101386023	.	+	.	ID=g10357.t1.exon1;Parent=g10357.t1;
OY101441.1_Gymnocheta_viridis_genome_assembly,_chromosome:_2	AUGUSTUS	intron	101386024	101386089	1	+	.	ID=g10357.t1.intron1;Parent=g10357.t1;
OY101441.1_Gymnocheta_viridis_genome_assembly,_chromosome:_2	AUGUSTUS	CDS	101386090	101386242	1	+	0	ID=g10357.t1.CDS2;Parent=g10357.t1;
OY101441.1_Gymnocheta_viridis_genome_assembly,_chromosome:_2	AUGUSTUS	exon	101386090	101386242	.	+	.	ID=g10357.t1.exon2;Parent=g10357.t1;
OY101441.1_Gymnocheta_viridis_genome_assembly,_chromosome:_2	AUGUSTUS	stop_codon	101386240	101386242	.	+	0	ID=g10357.t1.stop1;Parent=g10357.t1;
OY101441.1_Gymnocheta_viridis_genome_assembly,_chromosome:_2	AUGUSTUS	gene	101391530	101393058	.	+	.	ID=g10358;
OY101441.1_Gymnocheta_viridis_genome_assembly,_chromosome:_2	AUGUSTUS	mRNA	101391530	101393058	0.5	+	.	ID=g10358.t1;Parent=g10358;
OY101441.1_Gymnocheta_viridis_genome_assembly,_chromosome:_2	AUGUSTUS	start_codon	101391530	101391532	.	+	0	ID=g10358.t1.start1;Parent=g10358.t1;
OY101441.1_Gymnocheta_viridis_genome_assembly,_chromosome:_2	AUGUSTUS	CDS	101391530	101391631	0.66	+	0	ID=g10358.t1.CDS1;Parent=g10358.t1;
OY101441.1_Gymnocheta_viridis_genome_assembly,_chromosome:_2	AUGUSTUS	exon	101391530	101391631	.	+	.	ID=g10358.t1.exon1;Parent=g10358.t1;
OY101441.1_Gymnocheta_viridis_genome_assembly,_chromosome:_2	AUGUSTUS	intron	101391632	101392093	0.5	+	.	ID=g10358.t1.intron1;Parent=g10358.t1;
OY101441.1_Gymnocheta_viridis_genome_assembly,_chromosome:_2	AUGUSTUS	CDS	101392094	101392537	0.69	+	0	ID=g10358.t1.CDS2;Parent=g10358.t1;
OY101441.1_Gymnocheta_viridis_genome_assembly,_chromosome:_2	AUGUSTUS	exon	101392094	101392537	.	+	.	ID=g10358.t1.exon2;Parent=g10358.t1;
OY101441.1_Gymnocheta_viridis_genome_assembly,_chromosome:_2	AUGUSTUS	intron	101392538	101392902	1	+	.	ID=g10358.t1.intron2;Parent=g10358.t1;
OY101441.1_Gymnocheta_viridis_genome_assembly,_chromosome:_2	AUGUSTUS	CDS	101392903	101393058	1	+	0	ID=g10358.t1.CDS3;Parent=g10358.t1;
OY101441.1_Gymnocheta_viridis_genome_assembly,_chromosome:_2	AUGUSTUS	exon	101392903	101393058	.	+	.	ID=g10358.t1.exon3;Parent=g10358.t1;
OY101441.1_Gymnocheta_viridis_genome_assembly,_chromosome:_2	AUGUSTUS	stop_codon	101393056	101393058	.	+	0	ID=g10358.t1.stop1;Parent=g10358.t1;
OY101441.1_Gymnocheta_viridis_genome_assembly,_chromosome:_2	AUGUSTUS	gene	101397969	101399264	.	+	.	ID=g10359;
OY101441.1_Gymnocheta_viridis_genome_assembly,_chromosome:_2	AUGUSTUS	mRNA	101397969	101399264	1	+	.	ID=g10359.t1;Parent=g10359;
OY101441.1_Gymnocheta_viridis_genome_assembly,_chromosome:_2	AUGUSTUS	start_codon	101397969	101397971	.	+	0	ID=g10359.t1.start1;Parent=g10359.t1;
OY101441.1_Gymnocheta_viridis_genome_assembly,_chromosome:_2	AUGUSTUS	CDS	101397969	101399030	1	+	0	ID=g10359.t1.CDS1;Parent=g10359.t1;
OY101441.1_Gymnocheta_viridis_genome_assembly,_chromosome:_2	AUGUSTUS	exon	101397969	101399030	.	+	.	ID=g10359.t1.exon1;Parent=g10359.t1;
OY101441.1_Gymnocheta_viridis_genome_assembly,_chromosome:_2	AUGUSTUS	intron	101399031	101399102	1	+	.	ID=g10359.t1.intron1;Parent=g10359.t1;
OY101441.1_Gymnocheta_viridis_genome_assembly,_chromosome:_2	AUGUSTUS	CDS	101399103	101399264	1	+	0	ID=g10359.t1.CDS2;Parent=g10359.t1;
OY101441.1_Gymnocheta_viridis_genome_assembly,_chromosome:_2	AUGUSTUS	exon	101399103	101399264	.	+	.	ID=g10359.t1.exon2;Parent=g10359.t1;
OY101441.1_Gymnocheta_viridis_genome_assembly,_chromosome:_2	AUGUSTUS	stop_codon	101399262	101399264	.	+	0	ID=g10359.t1.stop1;Parent=g10359.t1;
OY101441.1_Gymnocheta_viridis_genome_assembly,_chromosome:_2	AUGUSTUS	gene	101403830	101405013	.	+	.	ID=g10360;
OY101441.1_Gymnocheta_viridis_genome_assembly,_chromosome:_2	AUGUSTUS	mRNA	101403830	101405013	1	+	.	ID=g10360.t1;Parent=g10360;
OY101441.1_Gymnocheta_viridis_genome_assembly,_chromosome:_2	AUGUSTUS	start_codon	101403830	101403832	.	+	0	ID=g10360.t1.start1;Parent=g10360.t1;
OY101441.1_Gymnocheta_viridis_genome_assembly,_chromosome:_2	AUGUSTUS	CDS	101403830	101404768	1	+	0	ID=g10360.t1.CDS1;Parent=g10360.t1;
OY101441.1_Gymnocheta_viridis_genome_assembly,_chromosome:_2	AUGUSTUS	exon	101403830	101404768	.	+	.	ID=g10360.t1.exon1;Parent=g10360.t1;
OY101441.1_Gymnocheta_viridis_genome_assembly,_chromosome:_2	AUGUSTUS	intron	101404769	101404836	1	+	.	ID=g10360.t1.intron1;Parent=g10360.t1;
OY101441.1_Gymnocheta_viridis_genome_assembly,_chromosome:_2	AUGUSTUS	CDS	101404837	101405013	1	+	0	ID=g10360.t1.CDS2;Parent=g10360.t1;
OY101441.1_Gymnocheta_viridis_genome_assembly,_chromosome:_2	AUGUSTUS	exon	101404837	101405013	.	+	.	ID=g10360.t1.exon2;Parent=g10360.t1;
OY101441.1_Gymnocheta_viridis_genome_assembly,_chromosome:_2	AUGUSTUS	stop_codon	101405011	101405013	.	+	0	ID=g10360.t1.stop1;Parent=g10360.t1;
OY101441.1_Gymnocheta_viridis_genome_assembly,_chromosome:_2	AUGUSTUS	gene	101415587	101416579	.	+	.	ID=g10361;
OY101441.1_Gymnocheta_viridis_genome_assembly,_chromosome:_2	AUGUSTUS	mRNA	101415587	101416579	0.99	+	.	ID=g10361.t1;Parent=g10361;
OY101441.1_Gymnocheta_viridis_genome_assembly,_chromosome:_2	AUGUSTUS	start_codon	101415587	101415589	.	+	0	ID=g10361.t1.start1;Parent=g10361.t1;
OY101441.1_Gymnocheta_viridis_genome_assembly,_chromosome:_2	AUGUSTUS	CDS	101415587	101416579	0.99	+	0	ID=g10361.t1.CDS1;Parent=g10361.t1;
OY101441.1_Gymnocheta_viridis_genome_assembly,_chromosome:_2	AUGUSTUS	exon	101415587	101416579	.	+	.	ID=g10361.t1.exon1;Parent=g10361.t1;
OY101441.1_Gymnocheta_viridis_genome_assembly,_chromosome:_2	AUGUSTUS	stop_codon	101416577	101416579	.	+	0	ID=g10361.t1.stop1;Parent=g10361.t1;
OY101441.1_Gymnocheta_viridis_genome_assembly,_chromosome:_2	AUGUSTUS	gene	101426346	101428355	.	-	.	ID=g10362;
OY101441.1_Gymnocheta_viridis_genome_assembly,_chromosome:_2	AUGUSTUS	mRNA	101426346	101428355	1	-	.	ID=g10362.t1;Parent=g10362;
OY101441.1_Gymnocheta_viridis_genome_assembly,_chromosome:_2	AUGUSTUS	stop_codon	101426346	101426348	.	-	0	ID=g10362.t1.stop1;Parent=g10362.t1;
OY101441.1_Gymnocheta_viridis_genome_assembly,_chromosome:_2	AUGUSTUS	CDS	101426346	101426396	1	-	0	ID=g10362.t1.CDS1;Parent=g10362.t1;
OY101441.1_Gymnocheta_viridis_genome_assembly,_chromosome:_2	AUGUSTUS	exon	101426346	101426396	.	-	.	ID=g10362.t1.exon1;Parent=g10362.t1;
OY101441.1_Gymnocheta_viridis_genome_assembly,_chromosome:_2	AUGUSTUS	intron	101426397	101426701	1	-	.	ID=g10362.t1.intron1;Parent=g10362.t1;
OY101441.1_Gymnocheta_viridis_genome_assembly,_chromosome:_2	AUGUSTUS	CDS	101426702	101426854	1	-	0	ID=g10362.t1.CDS2;Parent=g10362.t1;
OY101441.1_Gymnocheta_viridis_genome_assembly,_chromosome:_2	AUGUSTUS	exon	101426702	101426854	.	-	.	ID=g10362.t1.exon2;Parent=g10362.t1;
OY101441.1_Gymnocheta_viridis_genome_assembly,_chromosome:_2	AUGUSTUS	intron	101426855	101426921	1	-	.	ID=g10362.t1.intron2;Parent=g10362.t1;
OY101441.1_Gymnocheta_viridis_genome_assembly,_chromosome:_2	AUGUSTUS	CDS	101426922	101427020	1	-	0	ID=g10362.t1.CDS3;Parent=g10362.t1;
OY101441.1_Gymnocheta_viridis_genome_assembly,_chromosome:_2	AUGUSTUS	exon	101426922	101427020	.	-	.	ID=g10362.t1.exon3;Parent=g10362.t1;
OY101441.1_Gymnocheta_viridis_genome_assembly,_chromosome:_2	AUGUSTUS	intron	101427021	101427378	1	-	.	ID=g10362.t1.intron3;Parent=g10362.t1;
OY101441.1_Gymnocheta_viridis_genome_assembly,_chromosome:_2	AUGUSTUS	CDS	101427379	101427751	1	-	1	ID=g10362.t1.CDS4;Parent=g10362.t1;
OY101441.1_Gymnocheta_viridis_genome_assembly,_chromosome:_2	AUGUSTUS	exon	101427379	101427751	.	-	.	ID=g10362.t1.exon4;Parent=g10362.t1;
OY101441.1_Gymnocheta_viridis_genome_assembly,_chromosome:_2	AUGUSTUS	intron	101427752	101427819	1	-	.	ID=g10362.t1.intron4;Parent=g10362.t1;
OY101441.1_Gymnocheta_viridis_genome_assembly,_chromosome:_2	AUGUSTUS	CDS	101427820	101428355	1	-	0	ID=g10362.t1.CDS5;Parent=g10362.t1;
OY101441.1_Gymnocheta_viridis_genome_assembly,_chromosome:_2	AUGUSTUS	exon	101427820	101428355	.	-	.	ID=g10362.t1.exon5;Parent=g10362.t1;
OY101441.1_Gymnocheta_viridis_genome_assembly,_chromosome:_2	AUGUSTUS	start_codon	101428353	101428355	.	-	0	ID=g10362.t1.start1;Parent=g10362.t1;
OY101441.1_Gymnocheta_viridis_genome_assembly,_chromosome:_2	AUGUSTUS	gene	101438014	101439555	.	-	.	ID=g10363;
OY101441.1_Gymnocheta_viridis_genome_assembly,_chromosome:_2	AUGUSTUS	mRNA	101438014	101439555	1	-	.	ID=g10363.t1;Parent=g10363;
OY101441.1_Gymnocheta_viridis_genome_assembly,_chromosome:_2	AUGUSTUS	stop_codon	101438014	101438016	.	-	0	ID=g10363.t1.stop1;Parent=g10363.t1;
OY101441.1_Gymnocheta_viridis_genome_assembly,_chromosome:_2	AUGUSTUS	CDS	101438014	101439555	1	-	0	ID=g10363.t1.CDS1;Parent=g10363.t1;
OY101441.1_Gymnocheta_viridis_genome_assembly,_chromosome:_2	AUGUSTUS	exon	101438014	101439555	.	-	.	ID=g10363.t1.exon1;Parent=g10363.t1;
OY101441.1_Gymnocheta_viridis_genome_assembly,_chromosome:_2	AUGUSTUS	start_codon	101439553	101439555	.	-	0	ID=g10363.t1.start1;Parent=g10363.t1;
OY101441.1_Gymnocheta_viridis_genome_assembly,_chromosome:_2	AUGUSTUS	gene	101439604	101442504	.	-	.	ID=g10364;
OY101441.1_Gymnocheta_viridis_genome_assembly,_chromosome:_2	AUGUSTUS	mRNA	101439604	101442504	1	-	.	ID=g10364.t1;Parent=g10364;
OY101441.1_Gymnocheta_viridis_genome_assembly,_chromosome:_2	AUGUSTUS	stop_codon	101439604	101439606	.	-	0	ID=g10364.t1.stop1;Parent=g10364.t1;
OY101441.1_Gymnocheta_viridis_genome_assembly,_chromosome:_2	AUGUSTUS	CDS	101439604	101442504	1	-	0	ID=g10364.t1.CDS1;Parent=g10364.t1;
OY101441.1_Gymnocheta_viridis_genome_assembly,_chromosome:_2	AUGUSTUS	exon	101439604	101442504	.	-	.	ID=g10364.t1.exon1;Parent=g10364.t1;
OY101441.1_Gymnocheta_viridis_genome_assembly,_chromosome:_2	AUGUSTUS	start_codon	101442502	101442504	.	-	0	ID=g10364.t1.start1;Parent=g10364.t1;
OY101441.1_Gymnocheta_viridis_genome_assembly,_chromosome:_2	AUGUSTUS	gene	101442732	101444105	.	-	.	ID=g10365;
OY101441.1_Gymnocheta_viridis_genome_assembly,_chromosome:_2	AUGUSTUS	mRNA	101442732	101444105	1	-	.	ID=g10365.t1;Parent=g10365;
OY101441.1_Gymnocheta_viridis_genome_assembly,_chromosome:_2	AUGUSTUS	stop_codon	101442732	101442734	.	-	0	ID=g10365.t1.stop1;Parent=g10365.t1;
OY101441.1_Gymnocheta_viridis_genome_assembly,_chromosome:_2	AUGUSTUS	CDS	101442732	101444105	1	-	0	ID=g10365.t1.CDS1;Parent=g10365.t1;
OY101441.1_Gymnocheta_viridis_genome_assembly,_chromosome:_2	AUGUSTUS	exon	101442732	101444105	.	-	.	ID=g10365.t1.exon1;Parent=g10365.t1;
OY101441.1_Gymnocheta_viridis_genome_assembly,_chromosome:_2	AUGUSTUS	start_codon	101444103	101444105	.	-	0	ID=g10365.t1.start1;Parent=g10365.t1;
OY101441.1_Gymnocheta_viridis_genome_assembly,_chromosome:_2	AUGUSTUS	gene	101457606	101458370	.	-	.	ID=g10366;
OY101441.1_Gymnocheta_viridis_genome_assembly,_chromosome:_2	AUGUSTUS	mRNA	101457606	101458370	1	-	.	ID=g10366.t1;Parent=g10366;
OY101441.1_Gymnocheta_viridis_genome_assembly,_chromosome:_2	AUGUSTUS	stop_codon	101457606	101457608	.	-	0	ID=g10366.t1.stop1;Parent=g10366.t1;
OY101441.1_Gymnocheta_viridis_genome_assembly,_chromosome:_2	AUGUSTUS	CDS	101457606	101458370	1	-	0	ID=g10366.t1.CDS1;Parent=g10366.t1;
OY101441.1_Gymnocheta_viridis_genome_assembly,_chromosome:_2	AUGUSTUS	exon	101457606	101458370	.	-	.	ID=g10366.t1.exon1;Parent=g10366.t1;
OY101441.1_Gymnocheta_viridis_genome_assembly,_chromosome:_2	AUGUSTUS	start_codon	101458368	101458370	.	-	0	ID=g10366.t1.start1;Parent=g10366.t1;
OY101441.1_Gymnocheta_viridis_genome_assembly,_chromosome:_2	AUGUSTUS	gene	101466084	101466845	.	-	.	ID=g10367;
OY101441.1_Gymnocheta_viridis_genome_assembly,_chromosome:_2	AUGUSTUS	mRNA	101466084	101466845	1	-	.	ID=g10367.t1;Parent=g10367;
OY101441.1_Gymnocheta_viridis_genome_assembly,_chromosome:_2	AUGUSTUS	stop_codon	101466084	101466086	.	-	0	ID=g10367.t1.stop1;Parent=g10367.t1;
OY101441.1_Gymnocheta_viridis_genome_assembly,_chromosome:_2	AUGUSTUS	CDS	101466084	101466845	1	-	0	ID=g10367.t1.CDS1;Parent=g10367.t1;
OY101441.1_Gymnocheta_viridis_genome_assembly,_chromosome:_2	AUGUSTUS	exon	101466084	101466845	.	-	.	ID=g10367.t1.exon1;Parent=g10367.t1;
OY101441.1_Gymnocheta_viridis_genome_assembly,_chromosome:_2	AUGUSTUS	start_codon	101466843	101466845	.	-	0	ID=g10367.t1.start1;Parent=g10367.t1;
OY101441.1_Gymnocheta_viridis_genome_assembly,_chromosome:_2	AUGUSTUS	gene	101476932	101477772	.	-	.	ID=g10368;
OY101441.1_Gymnocheta_viridis_genome_assembly,_chromosome:_2	AUGUSTUS	mRNA	101476932	101477772	0.99	-	.	ID=g10368.t1;Parent=g10368;
OY101441.1_Gymnocheta_viridis_genome_assembly,_chromosome:_2	AUGUSTUS	stop_codon	101476932	101476934	.	-	0	ID=g10368.t1.stop1;Parent=g10368.t1;
OY101441.1_Gymnocheta_viridis_genome_assembly,_chromosome:_2	AUGUSTUS	CDS	101476932	101477218	1	-	2	ID=g10368.t1.CDS1;Parent=g10368.t1;
OY101441.1_Gymnocheta_viridis_genome_assembly,_chromosome:_2	AUGUSTUS	exon	101476932	101477218	.	-	.	ID=g10368.t1.exon1;Parent=g10368.t1;
OY101441.1_Gymnocheta_viridis_genome_assembly,_chromosome:_2	AUGUSTUS	intron	101477219	101477273	0.99	-	.	ID=g10368.t1.intron1;Parent=g10368.t1;
OY101441.1_Gymnocheta_viridis_genome_assembly,_chromosome:_2	AUGUSTUS	CDS	101477274	101477772	0.99	-	0	ID=g10368.t1.CDS2;Parent=g10368.t1;
OY101441.1_Gymnocheta_viridis_genome_assembly,_chromosome:_2	AUGUSTUS	exon	101477274	101477772	.	-	.	ID=g10368.t1.exon2;Parent=g10368.t1;
OY101441.1_Gymnocheta_viridis_genome_assembly,_chromosome:_2	AUGUSTUS	start_codon	101477770	101477772	.	-	0	ID=g10368.t1.start1;Parent=g10368.t1;
OY101441.1_Gymnocheta_viridis_genome_assembly,_chromosome:_2	AUGUSTUS	gene	101478712	101479743	.	-	.	ID=g10369;
OY101441.1_Gymnocheta_viridis_genome_assembly,_chromosome:_2	AUGUSTUS	mRNA	101478712	101479743	0.77	-	.	ID=g10369.t1;Parent=g10369;
OY101441.1_Gymnocheta_viridis_genome_assembly,_chromosome:_2	AUGUSTUS	stop_codon	101478712	101478714	.	-	0	ID=g10369.t1.stop1;Parent=g10369.t1;
OY101441.1_Gymnocheta_viridis_genome_assembly,_chromosome:_2	AUGUSTUS	CDS	101478712	101479743	0.77	-	0	ID=g10369.t1.CDS1;Parent=g10369.t1;
OY101441.1_Gymnocheta_viridis_genome_assembly,_chromosome:_2	AUGUSTUS	exon	101478712	101479743	.	-	.	ID=g10369.t1.exon1;Parent=g10369.t1;
OY101441.1_Gymnocheta_viridis_genome_assembly,_chromosome:_2	AUGUSTUS	start_codon	101479741	101479743	.	-	0	ID=g10369.t1.start1;Parent=g10369.t1;
OY101441.1_Gymnocheta_viridis_genome_assembly,_chromosome:_2	AUGUSTUS	gene	101479841	101480530	.	-	.	ID=g10370;
OY101441.1_Gymnocheta_viridis_genome_assembly,_chromosome:_2	AUGUSTUS	mRNA	101479841	101480362	0.75	-	.	ID=g10370.t1;Parent=g10370;
OY101441.1_Gymnocheta_viridis_genome_assembly,_chromosome:_2	AUGUSTUS	stop_codon	101479841	101479843	.	-	0	ID=g10370.t1.stop1;Parent=g10370.t1;
OY101441.1_Gymnocheta_viridis_genome_assembly,_chromosome:_2	AUGUSTUS	CDS	101479841	101480362	0.75	-	0	ID=g10370.t1.CDS1;Parent=g10370.t1;
OY101441.1_Gymnocheta_viridis_genome_assembly,_chromosome:_2	AUGUSTUS	exon	101479841	101480362	.	-	.	ID=g10370.t1.exon1;Parent=g10370.t1;
OY101441.1_Gymnocheta_viridis_genome_assembly,_chromosome:_2	AUGUSTUS	start_codon	101480360	101480362	.	-	0	ID=g10370.t1.start1;Parent=g10370.t1;
OY101441.1_Gymnocheta_viridis_genome_assembly,_chromosome:_2	AUGUSTUS	mRNA	101479841	101480530	0.57	-	.	ID=g10370.t2;Parent=g10370;
OY101441.1_Gymnocheta_viridis_genome_assembly,_chromosome:_2	AUGUSTUS	stop_codon	101479841	101479843	.	-	0	ID=g10370.t2.stop1;Parent=g10370.t2;
OY101441.1_Gymnocheta_viridis_genome_assembly,_chromosome:_2	AUGUSTUS	CDS	101479841	101480530	0.57	-	0	ID=g10370.t2.CDS1;Parent=g10370.t2;
OY101441.1_Gymnocheta_viridis_genome_assembly,_chromosome:_2	AUGUSTUS	exon	101479841	101480530	.	-	.	ID=g10370.t2.exon1;Parent=g10370.t2;
OY101441.1_Gymnocheta_viridis_genome_assembly,_chromosome:_2	AUGUSTUS	start_codon	101480528	101480530	.	-	0	ID=g10370.t2.start1;Parent=g10370.t2;
OY101441.1_Gymnocheta_viridis_genome_assembly,_chromosome:_2	AUGUSTUS	gene	101483411	101483847	.	+	.	ID=g10371;
OY101441.1_Gymnocheta_viridis_genome_assembly,_chromosome:_2	AUGUSTUS	mRNA	101483411	101483847	0.55	+	.	ID=g10371.t1;Parent=g10371;
OY101441.1_Gymnocheta_viridis_genome_assembly,_chromosome:_2	AUGUSTUS	CDS	101483411	101483413	0.55	+	0	ID=g10371.t1.CDS1;Parent=g10371.t1;
OY101441.1_Gymnocheta_viridis_genome_assembly,_chromosome:_2	AUGUSTUS	exon	101483411	101483413	.	+	.	ID=g10371.t1.exon1;Parent=g10371.t1;
OY101441.1_Gymnocheta_viridis_genome_assembly,_chromosome:_2	AUGUSTUS	start_codon	101483411	101483413	.	+	0	ID=g10371.t1.start1;Parent=g10371.t1;
OY101441.1_Gymnocheta_viridis_genome_assembly,_chromosome:_2	AUGUSTUS	intron	101483414	101483496	0.55	+	.	ID=g10371.t1.intron1;Parent=g10371.t1;
OY101441.1_Gymnocheta_viridis_genome_assembly,_chromosome:_2	AUGUSTUS	CDS	101483497	101483847	0.68	+	0	ID=g10371.t1.CDS2;Parent=g10371.t1;
OY101441.1_Gymnocheta_viridis_genome_assembly,_chromosome:_2	AUGUSTUS	exon	101483497	101483847	.	+	.	ID=g10371.t1.exon2;Parent=g10371.t1;
OY101441.1_Gymnocheta_viridis_genome_assembly,_chromosome:_2	AUGUSTUS	stop_codon	101483845	101483847	.	+	0	ID=g10371.t1.stop1;Parent=g10371.t1;
OY101441.1_Gymnocheta_viridis_genome_assembly,_chromosome:_2	AUGUSTUS	gene	101484659	101485429	.	-	.	ID=g10372;
OY101441.1_Gymnocheta_viridis_genome_assembly,_chromosome:_2	AUGUSTUS	mRNA	101484659	101485429	1	-	.	ID=g10372.t1;Parent=g10372;
OY101441.1_Gymnocheta_viridis_genome_assembly,_chromosome:_2	AUGUSTUS	stop_codon	101484659	101484661	.	-	0	ID=g10372.t1.stop1;Parent=g10372.t1;
OY101441.1_Gymnocheta_viridis_genome_assembly,_chromosome:_2	AUGUSTUS	CDS	101484659	101485429	1	-	0	ID=g10372.t1.CDS1;Parent=g10372.t1;
OY101441.1_Gymnocheta_viridis_genome_assembly,_chromosome:_2	AUGUSTUS	exon	101484659	101485429	.	-	.	ID=g10372.t1.exon1;Parent=g10372.t1;
OY101441.1_Gymnocheta_viridis_genome_assembly,_chromosome:_2	AUGUSTUS	start_codon	101485427	101485429	.	-	0	ID=g10372.t1.start1;Parent=g10372.t1;
OY101441.1_Gymnocheta_viridis_genome_assembly,_chromosome:_2	AUGUSTUS	gene	101490253	101491020	.	-	.	ID=g10373;
OY101441.1_Gymnocheta_viridis_genome_assembly,_chromosome:_2	AUGUSTUS	mRNA	101490253	101491020	1	-	.	ID=g10373.t1;Parent=g10373;
OY101441.1_Gymnocheta_viridis_genome_assembly,_chromosome:_2	AUGUSTUS	stop_codon	101490253	101490255	.	-	0	ID=g10373.t1.stop1;Parent=g10373.t1;
OY101441.1_Gymnocheta_viridis_genome_assembly,_chromosome:_2	AUGUSTUS	CDS	101490253	101491020	1	-	0	ID=g10373.t1.CDS1;Parent=g10373.t1;
OY101441.1_Gymnocheta_viridis_genome_assembly,_chromosome:_2	AUGUSTUS	exon	101490253	101491020	.	-	.	ID=g10373.t1.exon1;Parent=g10373.t1;
OY101441.1_Gymnocheta_viridis_genome_assembly,_chromosome:_2	AUGUSTUS	start_codon	101491018	101491020	.	-	0	ID=g10373.t1.start1;Parent=g10373.t1;
OY101441.1_Gymnocheta_viridis_genome_assembly,_chromosome:_2	AUGUSTUS	gene	101502319	101503101	.	-	.	ID=g10374;
OY101441.1_Gymnocheta_viridis_genome_assembly,_chromosome:_2	AUGUSTUS	mRNA	101502319	101503101	1	-	.	ID=g10374.t1;Parent=g10374;
OY101441.1_Gymnocheta_viridis_genome_assembly,_chromosome:_2	AUGUSTUS	stop_codon	101502319	101502321	.	-	0	ID=g10374.t1.stop1;Parent=g10374.t1;
OY101441.1_Gymnocheta_viridis_genome_assembly,_chromosome:_2	AUGUSTUS	CDS	101502319	101503101	1	-	0	ID=g10374.t1.CDS1;Parent=g10374.t1;
OY101441.1_Gymnocheta_viridis_genome_assembly,_chromosome:_2	AUGUSTUS	exon	101502319	101503101	.	-	.	ID=g10374.t1.exon1;Parent=g10374.t1;
OY101441.1_Gymnocheta_viridis_genome_assembly,_chromosome:_2	AUGUSTUS	start_codon	101503099	101503101	.	-	0	ID=g10374.t1.start1;Parent=g10374.t1;
OY101441.1_Gymnocheta_viridis_genome_assembly,_chromosome:_2	AUGUSTUS	gene	101506500	101507115	.	-	.	ID=g10375;
OY101441.1_Gymnocheta_viridis_genome_assembly,_chromosome:_2	AUGUSTUS	mRNA	101506500	101507115	1	-	.	ID=g10375.t1;Parent=g10375;
OY101441.1_Gymnocheta_viridis_genome_assembly,_chromosome:_2	AUGUSTUS	stop_codon	101506500	101506502	.	-	0	ID=g10375.t1.stop1;Parent=g10375.t1;
OY101441.1_Gymnocheta_viridis_genome_assembly,_chromosome:_2	AUGUSTUS	CDS	101506500	101506664	1	-	0	ID=g10375.t1.CDS1;Parent=g10375.t1;
OY101441.1_Gymnocheta_viridis_genome_assembly,_chromosome:_2	AUGUSTUS	exon	101506500	101506664	.	-	.	ID=g10375.t1.exon1;Parent=g10375.t1;
OY101441.1_Gymnocheta_viridis_genome_assembly,_chromosome:_2	AUGUSTUS	intron	101506665	101506722	1	-	.	ID=g10375.t1.intron1;Parent=g10375.t1;
OY101441.1_Gymnocheta_viridis_genome_assembly,_chromosome:_2	AUGUSTUS	CDS	101506723	101506811	1	-	2	ID=g10375.t1.CDS2;Parent=g10375.t1;
OY101441.1_Gymnocheta_viridis_genome_assembly,_chromosome:_2	AUGUSTUS	exon	101506723	101506811	.	-	.	ID=g10375.t1.exon2;Parent=g10375.t1;
OY101441.1_Gymnocheta_viridis_genome_assembly,_chromosome:_2	AUGUSTUS	intron	101506812	101507066	1	-	.	ID=g10375.t1.intron2;Parent=g10375.t1;
OY101441.1_Gymnocheta_viridis_genome_assembly,_chromosome:_2	AUGUSTUS	CDS	101507067	101507115	1	-	0	ID=g10375.t1.CDS3;Parent=g10375.t1;
OY101441.1_Gymnocheta_viridis_genome_assembly,_chromosome:_2	AUGUSTUS	exon	101507067	101507115	.	-	.	ID=g10375.t1.exon3;Parent=g10375.t1;
OY101441.1_Gymnocheta_viridis_genome_assembly,_chromosome:_2	AUGUSTUS	start_codon	101507113	101507115	.	-	0	ID=g10375.t1.start1;Parent=g10375.t1;
OY101441.1_Gymnocheta_viridis_genome_assembly,_chromosome:_2	AUGUSTUS	gene	101511141	101512736	.	+	.	ID=g10376;
OY101441.1_Gymnocheta_viridis_genome_assembly,_chromosome:_2	AUGUSTUS	mRNA	101511141	101512736	1	+	.	ID=g10376.t1;Parent=g10376;
OY101441.1_Gymnocheta_viridis_genome_assembly,_chromosome:_2	AUGUSTUS	start_codon	101511141	101511143	.	+	0	ID=g10376.t1.start1;Parent=g10376.t1;
OY101441.1_Gymnocheta_viridis_genome_assembly,_chromosome:_2	AUGUSTUS	CDS	101511141	101511155	1	+	0	ID=g10376.t1.CDS1;Parent=g10376.t1;
OY101441.1_Gymnocheta_viridis_genome_assembly,_chromosome:_2	AUGUSTUS	exon	101511141	101511155	.	+	.	ID=g10376.t1.exon1;Parent=g10376.t1;
OY101441.1_Gymnocheta_viridis_genome_assembly,_chromosome:_2	AUGUSTUS	intron	101511156	101511290	1	+	.	ID=g10376.t1.intron1;Parent=g10376.t1;
OY101441.1_Gymnocheta_viridis_genome_assembly,_chromosome:_2	AUGUSTUS	CDS	101511291	101511575	1	+	0	ID=g10376.t1.CDS2;Parent=g10376.t1;
OY101441.1_Gymnocheta_viridis_genome_assembly,_chromosome:_2	AUGUSTUS	exon	101511291	101511575	.	+	.	ID=g10376.t1.exon2;Parent=g10376.t1;
OY101441.1_Gymnocheta_viridis_genome_assembly,_chromosome:_2	AUGUSTUS	intron	101511576	101511829	1	+	.	ID=g10376.t1.intron2;Parent=g10376.t1;
OY101441.1_Gymnocheta_viridis_genome_assembly,_chromosome:_2	AUGUSTUS	CDS	101511830	101511988	1	+	0	ID=g10376.t1.CDS3;Parent=g10376.t1;
OY101441.1_Gymnocheta_viridis_genome_assembly,_chromosome:_2	AUGUSTUS	exon	101511830	101511988	.	+	.	ID=g10376.t1.exon3;Parent=g10376.t1;
OY101441.1_Gymnocheta_viridis_genome_assembly,_chromosome:_2	AUGUSTUS	intron	101511989	101512048	1	+	.	ID=g10376.t1.intron3;Parent=g10376.t1;
OY101441.1_Gymnocheta_viridis_genome_assembly,_chromosome:_2	AUGUSTUS	CDS	101512049	101512348	1	+	0	ID=g10376.t1.CDS4;Parent=g10376.t1;
OY101441.1_Gymnocheta_viridis_genome_assembly,_chromosome:_2	AUGUSTUS	exon	101512049	101512348	.	+	.	ID=g10376.t1.exon4;Parent=g10376.t1;
OY101441.1_Gymnocheta_viridis_genome_assembly,_chromosome:_2	AUGUSTUS	intron	101512349	101512424	1	+	.	ID=g10376.t1.intron4;Parent=g10376.t1;
OY101441.1_Gymnocheta_viridis_genome_assembly,_chromosome:_2	AUGUSTUS	CDS	101512425	101512736	1	+	0	ID=g10376.t1.CDS5;Parent=g10376.t1;
OY101441.1_Gymnocheta_viridis_genome_assembly,_chromosome:_2	AUGUSTUS	exon	101512425	101512736	.	+	.	ID=g10376.t1.exon5;Parent=g10376.t1;
OY101441.1_Gymnocheta_viridis_genome_assembly,_chromosome:_2	AUGUSTUS	stop_codon	101512734	101512736	.	+	0	ID=g10376.t1.stop1;Parent=g10376.t1;
OY101441.1_Gymnocheta_viridis_genome_assembly,_chromosome:_2	AUGUSTUS	gene	101515622	101516062	.	+	.	ID=g10377;
OY101441.1_Gymnocheta_viridis_genome_assembly,_chromosome:_2	AUGUSTUS	mRNA	101515622	101516062	1	+	.	ID=g10377.t1;Parent=g10377;
OY101441.1_Gymnocheta_viridis_genome_assembly,_chromosome:_2	AUGUSTUS	start_codon	101515622	101515624	.	+	0	ID=g10377.t1.start1;Parent=g10377.t1;
OY101441.1_Gymnocheta_viridis_genome_assembly,_chromosome:_2	AUGUSTUS	CDS	101515622	101515845	1	+	0	ID=g10377.t1.CDS1;Parent=g10377.t1;
OY101441.1_Gymnocheta_viridis_genome_assembly,_chromosome:_2	AUGUSTUS	exon	101515622	101515845	.	+	.	ID=g10377.t1.exon1;Parent=g10377.t1;
OY101441.1_Gymnocheta_viridis_genome_assembly,_chromosome:_2	AUGUSTUS	intron	101515846	101515911	1	+	.	ID=g10377.t1.intron1;Parent=g10377.t1;
OY101441.1_Gymnocheta_viridis_genome_assembly,_chromosome:_2	AUGUSTUS	CDS	101515912	101516062	1	+	1	ID=g10377.t1.CDS2;Parent=g10377.t1;
OY101441.1_Gymnocheta_viridis_genome_assembly,_chromosome:_2	AUGUSTUS	exon	101515912	101516062	.	+	.	ID=g10377.t1.exon2;Parent=g10377.t1;
OY101441.1_Gymnocheta_viridis_genome_assembly,_chromosome:_2	AUGUSTUS	stop_codon	101516060	101516062	.	+	0	ID=g10377.t1.stop1;Parent=g10377.t1;
OY101441.1_Gymnocheta_viridis_genome_assembly,_chromosome:_2	AUGUSTUS	gene	101518237	101519304	.	+	.	ID=g10378;
OY101441.1_Gymnocheta_viridis_genome_assembly,_chromosome:_2	AUGUSTUS	mRNA	101518237	101519304	1	+	.	ID=g10378.t1;Parent=g10378;
OY101441.1_Gymnocheta_viridis_genome_assembly,_chromosome:_2	AUGUSTUS	start_codon	101518237	101518239	.	+	0	ID=g10378.t1.start1;Parent=g10378.t1;
OY101441.1_Gymnocheta_viridis_genome_assembly,_chromosome:_2	AUGUSTUS	CDS	101518237	101519304	1	+	0	ID=g10378.t1.CDS1;Parent=g10378.t1;
OY101441.1_Gymnocheta_viridis_genome_assembly,_chromosome:_2	AUGUSTUS	exon	101518237	101519304	.	+	.	ID=g10378.t1.exon1;Parent=g10378.t1;
OY101441.1_Gymnocheta_viridis_genome_assembly,_chromosome:_2	AUGUSTUS	stop_codon	101519302	101519304	.	+	0	ID=g10378.t1.stop1;Parent=g10378.t1;
OY101441.1_Gymnocheta_viridis_genome_assembly,_chromosome:_2	AUGUSTUS	gene	101520806	101523519	.	+	.	ID=g10379;
OY101441.1_Gymnocheta_viridis_genome_assembly,_chromosome:_2	AUGUSTUS	mRNA	101520806	101523519	1	+	.	ID=g10379.t1;Parent=g10379;
OY101441.1_Gymnocheta_viridis_genome_assembly,_chromosome:_2	AUGUSTUS	start_codon	101520806	101520808	.	+	0	ID=g10379.t1.start1;Parent=g10379.t1;
OY101441.1_Gymnocheta_viridis_genome_assembly,_chromosome:_2	AUGUSTUS	CDS	101520806	101520938	1	+	0	ID=g10379.t1.CDS1;Parent=g10379.t1;
OY101441.1_Gymnocheta_viridis_genome_assembly,_chromosome:_2	AUGUSTUS	exon	101520806	101520938	.	+	.	ID=g10379.t1.exon1;Parent=g10379.t1;
OY101441.1_Gymnocheta_viridis_genome_assembly,_chromosome:_2	AUGUSTUS	intron	101520939	101520998	1	+	.	ID=g10379.t1.intron1;Parent=g10379.t1;
OY101441.1_Gymnocheta_viridis_genome_assembly,_chromosome:_2	AUGUSTUS	CDS	101520999	101521140	1	+	2	ID=g10379.t1.CDS2;Parent=g10379.t1;
OY101441.1_Gymnocheta_viridis_genome_assembly,_chromosome:_2	AUGUSTUS	exon	101520999	101521140	.	+	.	ID=g10379.t1.exon2;Parent=g10379.t1;
OY101441.1_Gymnocheta_viridis_genome_assembly,_chromosome:_2	AUGUSTUS	intron	101521141	101521200	1	+	.	ID=g10379.t1.intron2;Parent=g10379.t1;
OY101441.1_Gymnocheta_viridis_genome_assembly,_chromosome:_2	AUGUSTUS	CDS	101521201	101521619	1	+	1	ID=g10379.t1.CDS3;Parent=g10379.t1;
OY101441.1_Gymnocheta_viridis_genome_assembly,_chromosome:_2	AUGUSTUS	exon	101521201	101521619	.	+	.	ID=g10379.t1.exon3;Parent=g10379.t1;
OY101441.1_Gymnocheta_viridis_genome_assembly,_chromosome:_2	AUGUSTUS	intron	101521620	101522794	1	+	.	ID=g10379.t1.intron3;Parent=g10379.t1;
OY101441.1_Gymnocheta_viridis_genome_assembly,_chromosome:_2	AUGUSTUS	CDS	101522795	101523519	1	+	2	ID=g10379.t1.CDS4;Parent=g10379.t1;
OY101441.1_Gymnocheta_viridis_genome_assembly,_chromosome:_2	AUGUSTUS	exon	101522795	101523519	.	+	.	ID=g10379.t1.exon4;Parent=g10379.t1;
OY101441.1_Gymnocheta_viridis_genome_assembly,_chromosome:_2	AUGUSTUS	stop_codon	101523517	101523519	.	+	0	ID=g10379.t1.stop1;Parent=g10379.t1;
OY101441.1_Gymnocheta_viridis_genome_assembly,_chromosome:_2	AUGUSTUS	mRNA	101520806	101523519	1	+	.	ID=g10379.t2;Parent=g10379;
OY101441.1_Gymnocheta_viridis_genome_assembly,_chromosome:_2	AUGUSTUS	start_codon	101520806	101520808	.	+	0	ID=g10379.t2.start1;Parent=g10379.t2;
OY101441.1_Gymnocheta_viridis_genome_assembly,_chromosome:_2	AUGUSTUS	CDS	101520806	101520938	1	+	0	ID=g10379.t2.CDS1;Parent=g10379.t2;
OY101441.1_Gymnocheta_viridis_genome_assembly,_chromosome:_2	AUGUSTUS	exon	101520806	101520938	.	+	.	ID=g10379.t2.exon1;Parent=g10379.t2;
OY101441.1_Gymnocheta_viridis_genome_assembly,_chromosome:_2	AUGUSTUS	intron	101520939	101520998	1	+	.	ID=g10379.t2.intron1;Parent=g10379.t2;
OY101441.1_Gymnocheta_viridis_genome_assembly,_chromosome:_2	AUGUSTUS	CDS	101520999	101521140	1	+	2	ID=g10379.t2.CDS2;Parent=g10379.t2;
OY101441.1_Gymnocheta_viridis_genome_assembly,_chromosome:_2	AUGUSTUS	exon	101520999	101521140	.	+	.	ID=g10379.t2.exon2;Parent=g10379.t2;
OY101441.1_Gymnocheta_viridis_genome_assembly,_chromosome:_2	AUGUSTUS	intron	101521141	101521200	1	+	.	ID=g10379.t2.intron2;Parent=g10379.t2;
OY101441.1_Gymnocheta_viridis_genome_assembly,_chromosome:_2	AUGUSTUS	CDS	101521201	101521631	1	+	1	ID=g10379.t2.CDS3;Parent=g10379.t2;
OY101441.1_Gymnocheta_viridis_genome_assembly,_chromosome:_2	AUGUSTUS	exon	101521201	101521631	.	+	.	ID=g10379.t2.exon3;Parent=g10379.t2;
OY101441.1_Gymnocheta_viridis_genome_assembly,_chromosome:_2	AUGUSTUS	intron	101521632	101522794	1	+	.	ID=g10379.t2.intron3;Parent=g10379.t2;
OY101441.1_Gymnocheta_viridis_genome_assembly,_chromosome:_2	AUGUSTUS	CDS	101522795	101523519	1	+	2	ID=g10379.t2.CDS4;Parent=g10379.t2;
OY101441.1_Gymnocheta_viridis_genome_assembly,_chromosome:_2	AUGUSTUS	exon	101522795	101523519	.	+	.	ID=g10379.t2.exon4;Parent=g10379.t2;
OY101441.1_Gymnocheta_viridis_genome_assembly,_chromosome:_2	AUGUSTUS	stop_codon	101523517	101523519	.	+	0	ID=g10379.t2.stop1;Parent=g10379.t2;
OY101441.1_Gymnocheta_viridis_genome_assembly,_chromosome:_2	AUGUSTUS	gene	101526615	101540071	.	-	.	ID=g10380;
OY101441.1_Gymnocheta_viridis_genome_assembly,_chromosome:_2	AUGUSTUS	mRNA	101532051	101540071	0.92	-	.	ID=g10380.t1;Parent=g10380;
OY101441.1_Gymnocheta_viridis_genome_assembly,_chromosome:_2	AUGUSTUS	stop_codon	101532051	101532053	.	-	0	ID=g10380.t1.stop1;Parent=g10380.t1;
OY101441.1_Gymnocheta_viridis_genome_assembly,_chromosome:_2	AUGUSTUS	CDS	101532051	101532221	0.92	-	0	ID=g10380.t1.CDS1;Parent=g10380.t1;
OY101441.1_Gymnocheta_viridis_genome_assembly,_chromosome:_2	AUGUSTUS	exon	101532051	101532221	.	-	.	ID=g10380.t1.exon1;Parent=g10380.t1;
OY101441.1_Gymnocheta_viridis_genome_assembly,_chromosome:_2	AUGUSTUS	intron	101532222	101532279	1	-	.	ID=g10380.t1.intron1;Parent=g10380.t1;
OY101441.1_Gymnocheta_viridis_genome_assembly,_chromosome:_2	AUGUSTUS	CDS	101532280	101532677	1	-	2	ID=g10380.t1.CDS2;Parent=g10380.t1;
OY101441.1_Gymnocheta_viridis_genome_assembly,_chromosome:_2	AUGUSTUS	exon	101532280	101532677	.	-	.	ID=g10380.t1.exon2;Parent=g10380.t1;
OY101441.1_Gymnocheta_viridis_genome_assembly,_chromosome:_2	AUGUSTUS	intron	101532678	101532741	1	-	.	ID=g10380.t1.intron2;Parent=g10380.t1;
OY101441.1_Gymnocheta_viridis_genome_assembly,_chromosome:_2	AUGUSTUS	CDS	101532742	101533355	1	-	1	ID=g10380.t1.CDS3;Parent=g10380.t1;
OY101441.1_Gymnocheta_viridis_genome_assembly,_chromosome:_2	AUGUSTUS	exon	101532742	101533355	.	-	.	ID=g10380.t1.exon3;Parent=g10380.t1;
OY101441.1_Gymnocheta_viridis_genome_assembly,_chromosome:_2	AUGUSTUS	intron	101533356	101535337	1	-	.	ID=g10380.t1.intron3;Parent=g10380.t1;
OY101441.1_Gymnocheta_viridis_genome_assembly,_chromosome:_2	AUGUSTUS	CDS	101535338	101535825	1	-	0	ID=g10380.t1.CDS4;Parent=g10380.t1;
OY101441.1_Gymnocheta_viridis_genome_assembly,_chromosome:_2	AUGUSTUS	exon	101535338	101535825	.	-	.	ID=g10380.t1.exon4;Parent=g10380.t1;
OY101441.1_Gymnocheta_viridis_genome_assembly,_chromosome:_2	AUGUSTUS	intron	101535826	101535880	1	-	.	ID=g10380.t1.intron4;Parent=g10380.t1;
OY101441.1_Gymnocheta_viridis_genome_assembly,_chromosome:_2	AUGUSTUS	CDS	101535881	101536642	1	-	0	ID=g10380.t1.CDS5;Parent=g10380.t1;
OY101441.1_Gymnocheta_viridis_genome_assembly,_chromosome:_2	AUGUSTUS	exon	101535881	101536642	.	-	.	ID=g10380.t1.exon5;Parent=g10380.t1;
OY101441.1_Gymnocheta_viridis_genome_assembly,_chromosome:_2	AUGUSTUS	intron	101536643	101537223	1	-	.	ID=g10380.t1.intron5;Parent=g10380.t1;
OY101441.1_Gymnocheta_viridis_genome_assembly,_chromosome:_2	AUGUSTUS	CDS	101537224	101537313	1	-	0	ID=g10380.t1.CDS6;Parent=g10380.t1;
OY101441.1_Gymnocheta_viridis_genome_assembly,_chromosome:_2	AUGUSTUS	exon	101537224	101537313	.	-	.	ID=g10380.t1.exon6;Parent=g10380.t1;
OY101441.1_Gymnocheta_viridis_genome_assembly,_chromosome:_2	AUGUSTUS	intron	101537314	101537368	1	-	.	ID=g10380.t1.intron6;Parent=g10380.t1;
OY101441.1_Gymnocheta_viridis_genome_assembly,_chromosome:_2	AUGUSTUS	CDS	101537369	101537710	1	-	0	ID=g10380.t1.CDS7;Parent=g10380.t1;
OY101441.1_Gymnocheta_viridis_genome_assembly,_chromosome:_2	AUGUSTUS	exon	101537369	101537710	.	-	.	ID=g10380.t1.exon7;Parent=g10380.t1;
OY101441.1_Gymnocheta_viridis_genome_assembly,_chromosome:_2	AUGUSTUS	intron	101537711	101537776	1	-	.	ID=g10380.t1.intron7;Parent=g10380.t1;
OY101441.1_Gymnocheta_viridis_genome_assembly,_chromosome:_2	AUGUSTUS	CDS	101537777	101538493	1	-	0	ID=g10380.t1.CDS8;Parent=g10380.t1;
OY101441.1_Gymnocheta_viridis_genome_assembly,_chromosome:_2	AUGUSTUS	exon	101537777	101538493	.	-	.	ID=g10380.t1.exon8;Parent=g10380.t1;
OY101441.1_Gymnocheta_viridis_genome_assembly,_chromosome:_2	AUGUSTUS	intron	101538494	101538621	1	-	.	ID=g10380.t1.intron8;Parent=g10380.t1;
OY101441.1_Gymnocheta_viridis_genome_assembly,_chromosome:_2	AUGUSTUS	CDS	101538622	101538776	1	-	2	ID=g10380.t1.CDS9;Parent=g10380.t1;
OY101441.1_Gymnocheta_viridis_genome_assembly,_chromosome:_2	AUGUSTUS	exon	101538622	101538776	.	-	.	ID=g10380.t1.exon9;Parent=g10380.t1;
OY101441.1_Gymnocheta_viridis_genome_assembly,_chromosome:_2	AUGUSTUS	intron	101538777	101539908	1	-	.	ID=g10380.t1.intron9;Parent=g10380.t1;
OY101441.1_Gymnocheta_viridis_genome_assembly,_chromosome:_2	AUGUSTUS	CDS	101539909	101540071	1	-	0	ID=g10380.t1.CDS10;Parent=g10380.t1;
OY101441.1_Gymnocheta_viridis_genome_assembly,_chromosome:_2	AUGUSTUS	exon	101539909	101540071	.	-	.	ID=g10380.t1.exon10;Parent=g10380.t1;
OY101441.1_Gymnocheta_viridis_genome_assembly,_chromosome:_2	AUGUSTUS	start_codon	101540069	101540071	.	-	0	ID=g10380.t1.start1;Parent=g10380.t1;
OY101441.1_Gymnocheta_viridis_genome_assembly,_chromosome:_2	AUGUSTUS	mRNA	101526615	101538666	0.5	-	.	ID=g10380.t2;Parent=g10380;
OY101441.1_Gymnocheta_viridis_genome_assembly,_chromosome:_2	AUGUSTUS	stop_codon	101526615	101526617	.	-	0	ID=g10380.t2.stop1;Parent=g10380.t2;
OY101441.1_Gymnocheta_viridis_genome_assembly,_chromosome:_2	AUGUSTUS	CDS	101526615	101526700	0.53	-	2	ID=g10380.t2.CDS1;Parent=g10380.t2;
OY101441.1_Gymnocheta_viridis_genome_assembly,_chromosome:_2	AUGUSTUS	exon	101526615	101526700	.	-	.	ID=g10380.t2.exon1;Parent=g10380.t2;
OY101441.1_Gymnocheta_viridis_genome_assembly,_chromosome:_2	AUGUSTUS	intron	101526701	101528733	0.53	-	.	ID=g10380.t2.intron1;Parent=g10380.t2;
OY101441.1_Gymnocheta_viridis_genome_assembly,_chromosome:_2	AUGUSTUS	CDS	101528734	101528922	0.69	-	2	ID=g10380.t2.CDS2;Parent=g10380.t2;
OY101441.1_Gymnocheta_viridis_genome_assembly,_chromosome:_2	AUGUSTUS	exon	101528734	101528922	.	-	.	ID=g10380.t2.exon2;Parent=g10380.t2;
OY101441.1_Gymnocheta_viridis_genome_assembly,_chromosome:_2	AUGUSTUS	intron	101528923	101528994	1	-	.	ID=g10380.t2.intron2;Parent=g10380.t2;
OY101441.1_Gymnocheta_viridis_genome_assembly,_chromosome:_2	AUGUSTUS	CDS	101528995	101529779	0.93	-	1	ID=g10380.t2.CDS3;Parent=g10380.t2;
OY101441.1_Gymnocheta_viridis_genome_assembly,_chromosome:_2	AUGUSTUS	exon	101528995	101529779	.	-	.	ID=g10380.t2.exon3;Parent=g10380.t2;
OY101441.1_Gymnocheta_viridis_genome_assembly,_chromosome:_2	AUGUSTUS	intron	101529780	101532054	1	-	.	ID=g10380.t2.intron3;Parent=g10380.t2;
OY101441.1_Gymnocheta_viridis_genome_assembly,_chromosome:_2	AUGUSTUS	CDS	101532055	101532221	1	-	0	ID=g10380.t2.CDS4;Parent=g10380.t2;
OY101441.1_Gymnocheta_viridis_genome_assembly,_chromosome:_2	AUGUSTUS	exon	101532055	101532221	.	-	.	ID=g10380.t2.exon4;Parent=g10380.t2;
OY101441.1_Gymnocheta_viridis_genome_assembly,_chromosome:_2	AUGUSTUS	intron	101532222	101532279	1	-	.	ID=g10380.t2.intron4;Parent=g10380.t2;
OY101441.1_Gymnocheta_viridis_genome_assembly,_chromosome:_2	AUGUSTUS	CDS	101532280	101532677	1	-	2	ID=g10380.t2.CDS5;Parent=g10380.t2;
OY101441.1_Gymnocheta_viridis_genome_assembly,_chromosome:_2	AUGUSTUS	exon	101532280	101532677	.	-	.	ID=g10380.t2.exon5;Parent=g10380.t2;
OY101441.1_Gymnocheta_viridis_genome_assembly,_chromosome:_2	AUGUSTUS	intron	101532678	101532741	1	-	.	ID=g10380.t2.intron5;Parent=g10380.t2;
OY101441.1_Gymnocheta_viridis_genome_assembly,_chromosome:_2	AUGUSTUS	CDS	101532742	101533355	1	-	1	ID=g10380.t2.CDS6;Parent=g10380.t2;
OY101441.1_Gymnocheta_viridis_genome_assembly,_chromosome:_2	AUGUSTUS	exon	101532742	101533355	.	-	.	ID=g10380.t2.exon6;Parent=g10380.t2;
OY101441.1_Gymnocheta_viridis_genome_assembly,_chromosome:_2	AUGUSTUS	intron	101533356	101535337	1	-	.	ID=g10380.t2.intron6;Parent=g10380.t2;
OY101441.1_Gymnocheta_viridis_genome_assembly,_chromosome:_2	AUGUSTUS	CDS	101535338	101535825	1	-	0	ID=g10380.t2.CDS7;Parent=g10380.t2;
OY101441.1_Gymnocheta_viridis_genome_assembly,_chromosome:_2	AUGUSTUS	exon	101535338	101535825	.	-	.	ID=g10380.t2.exon7;Parent=g10380.t2;
OY101441.1_Gymnocheta_viridis_genome_assembly,_chromosome:_2	AUGUSTUS	intron	101535826	101535880	1	-	.	ID=g10380.t2.intron7;Parent=g10380.t2;
OY101441.1_Gymnocheta_viridis_genome_assembly,_chromosome:_2	AUGUSTUS	CDS	101535881	101536642	1	-	0	ID=g10380.t2.CDS8;Parent=g10380.t2;
OY101441.1_Gymnocheta_viridis_genome_assembly,_chromosome:_2	AUGUSTUS	exon	101535881	101536642	.	-	.	ID=g10380.t2.exon8;Parent=g10380.t2;
OY101441.1_Gymnocheta_viridis_genome_assembly,_chromosome:_2	AUGUSTUS	intron	101536643	101537223	1	-	.	ID=g10380.t2.intron8;Parent=g10380.t2;
OY101441.1_Gymnocheta_viridis_genome_assembly,_chromosome:_2	AUGUSTUS	CDS	101537224	101537313	1	-	0	ID=g10380.t2.CDS9;Parent=g10380.t2;
OY101441.1_Gymnocheta_viridis_genome_assembly,_chromosome:_2	AUGUSTUS	exon	101537224	101537313	.	-	.	ID=g10380.t2.exon9;Parent=g10380.t2;
OY101441.1_Gymnocheta_viridis_genome_assembly,_chromosome:_2	AUGUSTUS	intron	101537314	101537368	1	-	.	ID=g10380.t2.intron9;Parent=g10380.t2;
OY101441.1_Gymnocheta_viridis_genome_assembly,_chromosome:_2	AUGUSTUS	CDS	101537369	101537710	1	-	0	ID=g10380.t2.CDS10;Parent=g10380.t2;
OY101441.1_Gymnocheta_viridis_genome_assembly,_chromosome:_2	AUGUSTUS	exon	101537369	101537710	.	-	.	ID=g10380.t2.exon10;Parent=g10380.t2;
OY101441.1_Gymnocheta_viridis_genome_assembly,_chromosome:_2	AUGUSTUS	intron	101537711	101537776	1	-	.	ID=g10380.t2.intron10;Parent=g10380.t2;
OY101441.1_Gymnocheta_viridis_genome_assembly,_chromosome:_2	AUGUSTUS	CDS	101537777	101538493	1	-	0	ID=g10380.t2.CDS11;Parent=g10380.t2;
OY101441.1_Gymnocheta_viridis_genome_assembly,_chromosome:_2	AUGUSTUS	exon	101537777	101538493	.	-	.	ID=g10380.t2.exon11;Parent=g10380.t2;
OY101441.1_Gymnocheta_viridis_genome_assembly,_chromosome:_2	AUGUSTUS	intron	101538494	101538621	1	-	.	ID=g10380.t2.intron11;Parent=g10380.t2;
OY101441.1_Gymnocheta_viridis_genome_assembly,_chromosome:_2	AUGUSTUS	CDS	101538622	101538666	1	-	0	ID=g10380.t2.CDS12;Parent=g10380.t2;
OY101441.1_Gymnocheta_viridis_genome_assembly,_chromosome:_2	AUGUSTUS	exon	101538622	101538666	.	-	.	ID=g10380.t2.exon12;Parent=g10380.t2;
OY101441.1_Gymnocheta_viridis_genome_assembly,_chromosome:_2	AUGUSTUS	start_codon	101538664	101538666	.	-	0	ID=g10380.t2.start1;Parent=g10380.t2;
OY101441.1_Gymnocheta_viridis_genome_assembly,_chromosome:_2	AUGUSTUS	mRNA	101526615	101538666	0.45	-	.	ID=g10380.t3;Parent=g10380;
OY101441.1_Gymnocheta_viridis_genome_assembly,_chromosome:_2	AUGUSTUS	stop_codon	101526615	101526617	.	-	0	ID=g10380.t3.stop1;Parent=g10380.t3;
OY101441.1_Gymnocheta_viridis_genome_assembly,_chromosome:_2	AUGUSTUS	CDS	101526615	101526700	0.45	-	2	ID=g10380.t3.CDS1;Parent=g10380.t3;
OY101441.1_Gymnocheta_viridis_genome_assembly,_chromosome:_2	AUGUSTUS	exon	101526615	101526700	.	-	.	ID=g10380.t3.exon1;Parent=g10380.t3;
OY101441.1_Gymnocheta_viridis_genome_assembly,_chromosome:_2	AUGUSTUS	intron	101526701	101528733	0.45	-	.	ID=g10380.t3.intron1;Parent=g10380.t3;
OY101441.1_Gymnocheta_viridis_genome_assembly,_chromosome:_2	AUGUSTUS	CDS	101528734	101528922	0.59	-	2	ID=g10380.t3.CDS2;Parent=g10380.t3;
OY101441.1_Gymnocheta_viridis_genome_assembly,_chromosome:_2	AUGUSTUS	exon	101528734	101528922	.	-	.	ID=g10380.t3.exon2;Parent=g10380.t3;
OY101441.1_Gymnocheta_viridis_genome_assembly,_chromosome:_2	AUGUSTUS	intron	101528923	101528994	1	-	.	ID=g10380.t3.intron2;Parent=g10380.t3;
OY101441.1_Gymnocheta_viridis_genome_assembly,_chromosome:_2	AUGUSTUS	CDS	101528995	101529779	0.99	-	1	ID=g10380.t3.CDS3;Parent=g10380.t3;
OY101441.1_Gymnocheta_viridis_genome_assembly,_chromosome:_2	AUGUSTUS	exon	101528995	101529779	.	-	.	ID=g10380.t3.exon3;Parent=g10380.t3;
OY101441.1_Gymnocheta_viridis_genome_assembly,_chromosome:_2	AUGUSTUS	intron	101529780	101532054	1	-	.	ID=g10380.t3.intron3;Parent=g10380.t3;
OY101441.1_Gymnocheta_viridis_genome_assembly,_chromosome:_2	AUGUSTUS	CDS	101532055	101532221	1	-	0	ID=g10380.t3.CDS4;Parent=g10380.t3;
OY101441.1_Gymnocheta_viridis_genome_assembly,_chromosome:_2	AUGUSTUS	exon	101532055	101532221	.	-	.	ID=g10380.t3.exon4;Parent=g10380.t3;
OY101441.1_Gymnocheta_viridis_genome_assembly,_chromosome:_2	AUGUSTUS	intron	101532222	101532279	1	-	.	ID=g10380.t3.intron4;Parent=g10380.t3;
OY101441.1_Gymnocheta_viridis_genome_assembly,_chromosome:_2	AUGUSTUS	CDS	101532280	101532677	1	-	2	ID=g10380.t3.CDS5;Parent=g10380.t3;
OY101441.1_Gymnocheta_viridis_genome_assembly,_chromosome:_2	AUGUSTUS	exon	101532280	101532677	.	-	.	ID=g10380.t3.exon5;Parent=g10380.t3;
OY101441.1_Gymnocheta_viridis_genome_assembly,_chromosome:_2	AUGUSTUS	intron	101532678	101532741	1	-	.	ID=g10380.t3.intron5;Parent=g10380.t3;
OY101441.1_Gymnocheta_viridis_genome_assembly,_chromosome:_2	AUGUSTUS	CDS	101532742	101533355	1	-	1	ID=g10380.t3.CDS6;Parent=g10380.t3;
OY101441.1_Gymnocheta_viridis_genome_assembly,_chromosome:_2	AUGUSTUS	exon	101532742	101533355	.	-	.	ID=g10380.t3.exon6;Parent=g10380.t3;
OY101441.1_Gymnocheta_viridis_genome_assembly,_chromosome:_2	AUGUSTUS	intron	101533356	101535337	1	-	.	ID=g10380.t3.intron6;Parent=g10380.t3;
OY101441.1_Gymnocheta_viridis_genome_assembly,_chromosome:_2	AUGUSTUS	CDS	101535338	101535825	1	-	0	ID=g10380.t3.CDS7;Parent=g10380.t3;
OY101441.1_Gymnocheta_viridis_genome_assembly,_chromosome:_2	AUGUSTUS	exon	101535338	101535825	.	-	.	ID=g10380.t3.exon7;Parent=g10380.t3;
OY101441.1_Gymnocheta_viridis_genome_assembly,_chromosome:_2	AUGUSTUS	intron	101535826	101535880	1	-	.	ID=g10380.t3.intron7;Parent=g10380.t3;
OY101441.1_Gymnocheta_viridis_genome_assembly,_chromosome:_2	AUGUSTUS	CDS	101535881	101536642	1	-	0	ID=g10380.t3.CDS8;Parent=g10380.t3;
OY101441.1_Gymnocheta_viridis_genome_assembly,_chromosome:_2	AUGUSTUS	exon	101535881	101536642	.	-	.	ID=g10380.t3.exon8;Parent=g10380.t3;
OY101441.1_Gymnocheta_viridis_genome_assembly,_chromosome:_2	AUGUSTUS	intron	101536643	101537368	1	-	.	ID=g10380.t3.intron8;Parent=g10380.t3;
OY101441.1_Gymnocheta_viridis_genome_assembly,_chromosome:_2	AUGUSTUS	CDS	101537369	101537710	1	-	0	ID=g10380.t3.CDS9;Parent=g10380.t3;
OY101441.1_Gymnocheta_viridis_genome_assembly,_chromosome:_2	AUGUSTUS	exon	101537369	101537710	.	-	.	ID=g10380.t3.exon9;Parent=g10380.t3;
OY101441.1_Gymnocheta_viridis_genome_assembly,_chromosome:_2	AUGUSTUS	intron	101537711	101537776	1	-	.	ID=g10380.t3.intron9;Parent=g10380.t3;
OY101441.1_Gymnocheta_viridis_genome_assembly,_chromosome:_2	AUGUSTUS	CDS	101537777	101538493	1	-	0	ID=g10380.t3.CDS10;Parent=g10380.t3;
OY101441.1_Gymnocheta_viridis_genome_assembly,_chromosome:_2	AUGUSTUS	exon	101537777	101538493	.	-	.	ID=g10380.t3.exon10;Parent=g10380.t3;
OY101441.1_Gymnocheta_viridis_genome_assembly,_chromosome:_2	AUGUSTUS	intron	101538494	101538621	1	-	.	ID=g10380.t3.intron10;Parent=g10380.t3;
OY101441.1_Gymnocheta_viridis_genome_assembly,_chromosome:_2	AUGUSTUS	CDS	101538622	101538666	1	-	0	ID=g10380.t3.CDS11;Parent=g10380.t3;
OY101441.1_Gymnocheta_viridis_genome_assembly,_chromosome:_2	AUGUSTUS	exon	101538622	101538666	.	-	.	ID=g10380.t3.exon11;Parent=g10380.t3;
OY101441.1_Gymnocheta_viridis_genome_assembly,_chromosome:_2	AUGUSTUS	start_codon	101538664	101538666	.	-	0	ID=g10380.t3.start1;Parent=g10380.t3;
OY101441.1_Gymnocheta_viridis_genome_assembly,_chromosome:_2	AUGUSTUS	gene	101538818	101539720	.	+	.	ID=g10381;
OY101441.1_Gymnocheta_viridis_genome_assembly,_chromosome:_2	AUGUSTUS	mRNA	101538818	101539720	1	+	.	ID=g10381.t1;Parent=g10381;
OY101441.1_Gymnocheta_viridis_genome_assembly,_chromosome:_2	AUGUSTUS	start_codon	101538818	101538820	.	+	0	ID=g10381.t1.start1;Parent=g10381.t1;
OY101441.1_Gymnocheta_viridis_genome_assembly,_chromosome:_2	AUGUSTUS	CDS	101538818	101539720	1	+	0	ID=g10381.t1.CDS1;Parent=g10381.t1;
OY101441.1_Gymnocheta_viridis_genome_assembly,_chromosome:_2	AUGUSTUS	exon	101538818	101539720	.	+	.	ID=g10381.t1.exon1;Parent=g10381.t1;
OY101441.1_Gymnocheta_viridis_genome_assembly,_chromosome:_2	AUGUSTUS	stop_codon	101539718	101539720	.	+	0	ID=g10381.t1.stop1;Parent=g10381.t1;
OY101441.1_Gymnocheta_viridis_genome_assembly,_chromosome:_2	AUGUSTUS	gene	101542445	101544639	.	-	.	ID=g10382;
OY101441.1_Gymnocheta_viridis_genome_assembly,_chromosome:_2	AUGUSTUS	mRNA	101542445	101544639	0.98	-	.	ID=g10382.t1;Parent=g10382;
OY101441.1_Gymnocheta_viridis_genome_assembly,_chromosome:_2	AUGUSTUS	stop_codon	101542445	101542447	.	-	0	ID=g10382.t1.stop1;Parent=g10382.t1;
OY101441.1_Gymnocheta_viridis_genome_assembly,_chromosome:_2	AUGUSTUS	CDS	101542445	101542813	0.98	-	0	ID=g10382.t1.CDS1;Parent=g10382.t1;
OY101441.1_Gymnocheta_viridis_genome_assembly,_chromosome:_2	AUGUSTUS	exon	101542445	101542813	.	-	.	ID=g10382.t1.exon1;Parent=g10382.t1;
OY101441.1_Gymnocheta_viridis_genome_assembly,_chromosome:_2	AUGUSTUS	intron	101542814	101542870	1	-	.	ID=g10382.t1.intron1;Parent=g10382.t1;
OY101441.1_Gymnocheta_viridis_genome_assembly,_chromosome:_2	AUGUSTUS	CDS	101542871	101543014	1	-	0	ID=g10382.t1.CDS2;Parent=g10382.t1;
OY101441.1_Gymnocheta_viridis_genome_assembly,_chromosome:_2	AUGUSTUS	exon	101542871	101543014	.	-	.	ID=g10382.t1.exon2;Parent=g10382.t1;
OY101441.1_Gymnocheta_viridis_genome_assembly,_chromosome:_2	AUGUSTUS	intron	101543015	101543068	1	-	.	ID=g10382.t1.intron2;Parent=g10382.t1;
OY101441.1_Gymnocheta_viridis_genome_assembly,_chromosome:_2	AUGUSTUS	CDS	101543069	101543554	1	-	0	ID=g10382.t1.CDS3;Parent=g10382.t1;
OY101441.1_Gymnocheta_viridis_genome_assembly,_chromosome:_2	AUGUSTUS	exon	101543069	101543554	.	-	.	ID=g10382.t1.exon3;Parent=g10382.t1;
OY101441.1_Gymnocheta_viridis_genome_assembly,_chromosome:_2	AUGUSTUS	intron	101543555	101544621	1	-	.	ID=g10382.t1.intron3;Parent=g10382.t1;
OY101441.1_Gymnocheta_viridis_genome_assembly,_chromosome:_2	AUGUSTUS	CDS	101544622	101544639	1	-	0	ID=g10382.t1.CDS4;Parent=g10382.t1;
OY101441.1_Gymnocheta_viridis_genome_assembly,_chromosome:_2	AUGUSTUS	exon	101544622	101544639	.	-	.	ID=g10382.t1.exon4;Parent=g10382.t1;
OY101441.1_Gymnocheta_viridis_genome_assembly,_chromosome:_2	AUGUSTUS	start_codon	101544637	101544639	.	-	0	ID=g10382.t1.start1;Parent=g10382.t1;
OY101441.1_Gymnocheta_viridis_genome_assembly,_chromosome:_2	AUGUSTUS	gene	101548920	101549796	.	+	.	ID=g10383;
OY101441.1_Gymnocheta_viridis_genome_assembly,_chromosome:_2	AUGUSTUS	mRNA	101548920	101549796	1	+	.	ID=g10383.t1;Parent=g10383;
OY101441.1_Gymnocheta_viridis_genome_assembly,_chromosome:_2	AUGUSTUS	start_codon	101548920	101548922	.	+	0	ID=g10383.t1.start1;Parent=g10383.t1;
OY101441.1_Gymnocheta_viridis_genome_assembly,_chromosome:_2	AUGUSTUS	CDS	101548920	101549037	1	+	0	ID=g10383.t1.CDS1;Parent=g10383.t1;
OY101441.1_Gymnocheta_viridis_genome_assembly,_chromosome:_2	AUGUSTUS	exon	101548920	101549037	.	+	.	ID=g10383.t1.exon1;Parent=g10383.t1;
OY101441.1_Gymnocheta_viridis_genome_assembly,_chromosome:_2	AUGUSTUS	intron	101549038	101549105	1	+	.	ID=g10383.t1.intron1;Parent=g10383.t1;
OY101441.1_Gymnocheta_viridis_genome_assembly,_chromosome:_2	AUGUSTUS	CDS	101549106	101549208	1	+	2	ID=g10383.t1.CDS2;Parent=g10383.t1;
OY101441.1_Gymnocheta_viridis_genome_assembly,_chromosome:_2	AUGUSTUS	exon	101549106	101549208	.	+	.	ID=g10383.t1.exon2;Parent=g10383.t1;
OY101441.1_Gymnocheta_viridis_genome_assembly,_chromosome:_2	AUGUSTUS	intron	101549209	101549284	1	+	.	ID=g10383.t1.intron2;Parent=g10383.t1;
OY101441.1_Gymnocheta_viridis_genome_assembly,_chromosome:_2	AUGUSTUS	CDS	101549285	101549604	1	+	1	ID=g10383.t1.CDS3;Parent=g10383.t1;
OY101441.1_Gymnocheta_viridis_genome_assembly,_chromosome:_2	AUGUSTUS	exon	101549285	101549604	.	+	.	ID=g10383.t1.exon3;Parent=g10383.t1;
OY101441.1_Gymnocheta_viridis_genome_assembly,_chromosome:_2	AUGUSTUS	intron	101549605	101549668	1	+	.	ID=g10383.t1.intron3;Parent=g10383.t1;
OY101441.1_Gymnocheta_viridis_genome_assembly,_chromosome:_2	AUGUSTUS	CDS	101549669	101549796	1	+	2	ID=g10383.t1.CDS4;Parent=g10383.t1;
OY101441.1_Gymnocheta_viridis_genome_assembly,_chromosome:_2	AUGUSTUS	exon	101549669	101549796	.	+	.	ID=g10383.t1.exon4;Parent=g10383.t1;
OY101441.1_Gymnocheta_viridis_genome_assembly,_chromosome:_2	AUGUSTUS	stop_codon	101549794	101549796	.	+	0	ID=g10383.t1.stop1;Parent=g10383.t1;
OY101441.1_Gymnocheta_viridis_genome_assembly,_chromosome:_2	AUGUSTUS	gene	101551986	101553242	.	-	.	ID=g10384;
OY101441.1_Gymnocheta_viridis_genome_assembly,_chromosome:_2	AUGUSTUS	mRNA	101551986	101553242	1	-	.	ID=g10384.t1;Parent=g10384;
OY101441.1_Gymnocheta_viridis_genome_assembly,_chromosome:_2	AUGUSTUS	stop_codon	101551986	101551988	.	-	0	ID=g10384.t1.stop1;Parent=g10384.t1;
OY101441.1_Gymnocheta_viridis_genome_assembly,_chromosome:_2	AUGUSTUS	CDS	101551986	101552240	1	-	0	ID=g10384.t1.CDS1;Parent=g10384.t1;
OY101441.1_Gymnocheta_viridis_genome_assembly,_chromosome:_2	AUGUSTUS	exon	101551986	101552240	.	-	.	ID=g10384.t1.exon1;Parent=g10384.t1;
OY101441.1_Gymnocheta_viridis_genome_assembly,_chromosome:_2	AUGUSTUS	intron	101552241	101552312	1	-	.	ID=g10384.t1.intron1;Parent=g10384.t1;
OY101441.1_Gymnocheta_viridis_genome_assembly,_chromosome:_2	AUGUSTUS	CDS	101552313	101552685	1	-	1	ID=g10384.t1.CDS2;Parent=g10384.t1;
OY101441.1_Gymnocheta_viridis_genome_assembly,_chromosome:_2	AUGUSTUS	exon	101552313	101552685	.	-	.	ID=g10384.t1.exon2;Parent=g10384.t1;
OY101441.1_Gymnocheta_viridis_genome_assembly,_chromosome:_2	AUGUSTUS	intron	101552686	101552943	1	-	.	ID=g10384.t1.intron2;Parent=g10384.t1;
OY101441.1_Gymnocheta_viridis_genome_assembly,_chromosome:_2	AUGUSTUS	CDS	101552944	101553242	1	-	0	ID=g10384.t1.CDS3;Parent=g10384.t1;
OY101441.1_Gymnocheta_viridis_genome_assembly,_chromosome:_2	AUGUSTUS	exon	101552944	101553242	.	-	.	ID=g10384.t1.exon3;Parent=g10384.t1;
OY101441.1_Gymnocheta_viridis_genome_assembly,_chromosome:_2	AUGUSTUS	start_codon	101553240	101553242	.	-	0	ID=g10384.t1.start1;Parent=g10384.t1;
OY101441.1_Gymnocheta_viridis_genome_assembly,_chromosome:_2	AUGUSTUS	gene	101565858	101566859	.	+	.	ID=g10385;
OY101441.1_Gymnocheta_viridis_genome_assembly,_chromosome:_2	AUGUSTUS	mRNA	101565858	101566859	1	+	.	ID=g10385.t1;Parent=g10385;
OY101441.1_Gymnocheta_viridis_genome_assembly,_chromosome:_2	AUGUSTUS	start_codon	101565858	101565860	.	+	0	ID=g10385.t1.start1;Parent=g10385.t1;
OY101441.1_Gymnocheta_viridis_genome_assembly,_chromosome:_2	AUGUSTUS	CDS	101565858	101566532	1	+	0	ID=g10385.t1.CDS1;Parent=g10385.t1;
OY101441.1_Gymnocheta_viridis_genome_assembly,_chromosome:_2	AUGUSTUS	exon	101565858	101566532	.	+	.	ID=g10385.t1.exon1;Parent=g10385.t1;
OY101441.1_Gymnocheta_viridis_genome_assembly,_chromosome:_2	AUGUSTUS	intron	101566533	101566598	1	+	.	ID=g10385.t1.intron1;Parent=g10385.t1;
OY101441.1_Gymnocheta_viridis_genome_assembly,_chromosome:_2	AUGUSTUS	CDS	101566599	101566859	1	+	0	ID=g10385.t1.CDS2;Parent=g10385.t1;
OY101441.1_Gymnocheta_viridis_genome_assembly,_chromosome:_2	AUGUSTUS	exon	101566599	101566859	.	+	.	ID=g10385.t1.exon2;Parent=g10385.t1;
OY101441.1_Gymnocheta_viridis_genome_assembly,_chromosome:_2	AUGUSTUS	stop_codon	101566857	101566859	.	+	0	ID=g10385.t1.stop1;Parent=g10385.t1;
OY101441.1_Gymnocheta_viridis_genome_assembly,_chromosome:_2	AUGUSTUS	gene	101568930	101575907	.	+	.	ID=g10386;
OY101441.1_Gymnocheta_viridis_genome_assembly,_chromosome:_2	AUGUSTUS	mRNA	101568930	101575907	1	+	.	ID=g10386.t1;Parent=g10386;
OY101441.1_Gymnocheta_viridis_genome_assembly,_chromosome:_2	AUGUSTUS	start_codon	101568930	101568932	.	+	0	ID=g10386.t1.start1;Parent=g10386.t1;
OY101441.1_Gymnocheta_viridis_genome_assembly,_chromosome:_2	AUGUSTUS	CDS	101568930	101569073	1	+	0	ID=g10386.t1.CDS1;Parent=g10386.t1;
OY101441.1_Gymnocheta_viridis_genome_assembly,_chromosome:_2	AUGUSTUS	exon	101568930	101569073	.	+	.	ID=g10386.t1.exon1;Parent=g10386.t1;
OY101441.1_Gymnocheta_viridis_genome_assembly,_chromosome:_2	AUGUSTUS	intron	101569074	101574343	1	+	.	ID=g10386.t1.intron1;Parent=g10386.t1;
OY101441.1_Gymnocheta_viridis_genome_assembly,_chromosome:_2	AUGUSTUS	CDS	101574344	101574492	1	+	0	ID=g10386.t1.CDS2;Parent=g10386.t1;
OY101441.1_Gymnocheta_viridis_genome_assembly,_chromosome:_2	AUGUSTUS	exon	101574344	101574492	.	+	.	ID=g10386.t1.exon2;Parent=g10386.t1;
OY101441.1_Gymnocheta_viridis_genome_assembly,_chromosome:_2	AUGUSTUS	intron	101574493	101574547	1	+	.	ID=g10386.t1.intron2;Parent=g10386.t1;
OY101441.1_Gymnocheta_viridis_genome_assembly,_chromosome:_2	AUGUSTUS	CDS	101574548	101574644	1	+	1	ID=g10386.t1.CDS3;Parent=g10386.t1;
OY101441.1_Gymnocheta_viridis_genome_assembly,_chromosome:_2	AUGUSTUS	exon	101574548	101574644	.	+	.	ID=g10386.t1.exon3;Parent=g10386.t1;
OY101441.1_Gymnocheta_viridis_genome_assembly,_chromosome:_2	AUGUSTUS	intron	101574645	101574713	1	+	.	ID=g10386.t1.intron3;Parent=g10386.t1;
OY101441.1_Gymnocheta_viridis_genome_assembly,_chromosome:_2	AUGUSTUS	CDS	101574714	101575907	1	+	0	ID=g10386.t1.CDS4;Parent=g10386.t1;
OY101441.1_Gymnocheta_viridis_genome_assembly,_chromosome:_2	AUGUSTUS	exon	101574714	101575907	.	+	.	ID=g10386.t1.exon4;Parent=g10386.t1;
OY101441.1_Gymnocheta_viridis_genome_assembly,_chromosome:_2	AUGUSTUS	stop_codon	101575905	101575907	.	+	0	ID=g10386.t1.stop1;Parent=g10386.t1;
OY101441.1_Gymnocheta_viridis_genome_assembly,_chromosome:_2	AUGUSTUS	gene	101578736	101581448	.	-	.	ID=g10387;
OY101441.1_Gymnocheta_viridis_genome_assembly,_chromosome:_2	AUGUSTUS	mRNA	101578736	101581448	1	-	.	ID=g10387.t1;Parent=g10387;
OY101441.1_Gymnocheta_viridis_genome_assembly,_chromosome:_2	AUGUSTUS	stop_codon	101578736	101578738	.	-	0	ID=g10387.t1.stop1;Parent=g10387.t1;
OY101441.1_Gymnocheta_viridis_genome_assembly,_chromosome:_2	AUGUSTUS	CDS	101578736	101578993	1	-	0	ID=g10387.t1.CDS1;Parent=g10387.t1;
OY101441.1_Gymnocheta_viridis_genome_assembly,_chromosome:_2	AUGUSTUS	exon	101578736	101578993	.	-	.	ID=g10387.t1.exon1;Parent=g10387.t1;
OY101441.1_Gymnocheta_viridis_genome_assembly,_chromosome:_2	AUGUSTUS	intron	101578994	101579088	1	-	.	ID=g10387.t1.intron1;Parent=g10387.t1;
OY101441.1_Gymnocheta_viridis_genome_assembly,_chromosome:_2	AUGUSTUS	CDS	101579089	101579464	1	-	1	ID=g10387.t1.CDS2;Parent=g10387.t1;
OY101441.1_Gymnocheta_viridis_genome_assembly,_chromosome:_2	AUGUSTUS	exon	101579089	101579464	.	-	.	ID=g10387.t1.exon2;Parent=g10387.t1;
OY101441.1_Gymnocheta_viridis_genome_assembly,_chromosome:_2	AUGUSTUS	intron	101579465	101581146	1	-	.	ID=g10387.t1.intron2;Parent=g10387.t1;
OY101441.1_Gymnocheta_viridis_genome_assembly,_chromosome:_2	AUGUSTUS	CDS	101581147	101581448	1	-	0	ID=g10387.t1.CDS3;Parent=g10387.t1;
OY101441.1_Gymnocheta_viridis_genome_assembly,_chromosome:_2	AUGUSTUS	exon	101581147	101581448	.	-	.	ID=g10387.t1.exon3;Parent=g10387.t1;
OY101441.1_Gymnocheta_viridis_genome_assembly,_chromosome:_2	AUGUSTUS	start_codon	101581446	101581448	.	-	0	ID=g10387.t1.start1;Parent=g10387.t1;
OY101441.1_Gymnocheta_viridis_genome_assembly,_chromosome:_2	AUGUSTUS	gene	101588727	101589997	.	-	.	ID=g10388;
OY101441.1_Gymnocheta_viridis_genome_assembly,_chromosome:_2	AUGUSTUS	mRNA	101588727	101589997	1	-	.	ID=g10388.t1;Parent=g10388;
OY101441.1_Gymnocheta_viridis_genome_assembly,_chromosome:_2	AUGUSTUS	stop_codon	101588727	101588729	.	-	0	ID=g10388.t1.stop1;Parent=g10388.t1;
OY101441.1_Gymnocheta_viridis_genome_assembly,_chromosome:_2	AUGUSTUS	CDS	101588727	101588984	1	-	0	ID=g10388.t1.CDS1;Parent=g10388.t1;
OY101441.1_Gymnocheta_viridis_genome_assembly,_chromosome:_2	AUGUSTUS	exon	101588727	101588984	.	-	.	ID=g10388.t1.exon1;Parent=g10388.t1;
OY101441.1_Gymnocheta_viridis_genome_assembly,_chromosome:_2	AUGUSTUS	intron	101588985	101589100	1	-	.	ID=g10388.t1.intron1;Parent=g10388.t1;
OY101441.1_Gymnocheta_viridis_genome_assembly,_chromosome:_2	AUGUSTUS	CDS	101589101	101589476	1	-	1	ID=g10388.t1.CDS2;Parent=g10388.t1;
OY101441.1_Gymnocheta_viridis_genome_assembly,_chromosome:_2	AUGUSTUS	exon	101589101	101589476	.	-	.	ID=g10388.t1.exon2;Parent=g10388.t1;
OY101441.1_Gymnocheta_viridis_genome_assembly,_chromosome:_2	AUGUSTUS	intron	101589477	101589695	1	-	.	ID=g10388.t1.intron2;Parent=g10388.t1;
OY101441.1_Gymnocheta_viridis_genome_assembly,_chromosome:_2	AUGUSTUS	CDS	101589696	101589997	1	-	0	ID=g10388.t1.CDS3;Parent=g10388.t1;
OY101441.1_Gymnocheta_viridis_genome_assembly,_chromosome:_2	AUGUSTUS	exon	101589696	101589997	.	-	.	ID=g10388.t1.exon3;Parent=g10388.t1;
OY101441.1_Gymnocheta_viridis_genome_assembly,_chromosome:_2	AUGUSTUS	start_codon	101589995	101589997	.	-	0	ID=g10388.t1.start1;Parent=g10388.t1;
OY101441.1_Gymnocheta_viridis_genome_assembly,_chromosome:_2	AUGUSTUS	gene	101593329	101594461	.	-	.	ID=g10389;
OY101441.1_Gymnocheta_viridis_genome_assembly,_chromosome:_2	AUGUSTUS	mRNA	101593329	101594461	1	-	.	ID=g10389.t1;Parent=g10389;
OY101441.1_Gymnocheta_viridis_genome_assembly,_chromosome:_2	AUGUSTUS	stop_codon	101593329	101593331	.	-	0	ID=g10389.t1.stop1;Parent=g10389.t1;
OY101441.1_Gymnocheta_viridis_genome_assembly,_chromosome:_2	AUGUSTUS	CDS	101593329	101593586	1	-	0	ID=g10389.t1.CDS1;Parent=g10389.t1;
OY101441.1_Gymnocheta_viridis_genome_assembly,_chromosome:_2	AUGUSTUS	exon	101593329	101593586	.	-	.	ID=g10389.t1.exon1;Parent=g10389.t1;
OY101441.1_Gymnocheta_viridis_genome_assembly,_chromosome:_2	AUGUSTUS	intron	101593587	101593722	1	-	.	ID=g10389.t1.intron1;Parent=g10389.t1;
OY101441.1_Gymnocheta_viridis_genome_assembly,_chromosome:_2	AUGUSTUS	CDS	101593723	101594098	1	-	1	ID=g10389.t1.CDS2;Parent=g10389.t1;
OY101441.1_Gymnocheta_viridis_genome_assembly,_chromosome:_2	AUGUSTUS	exon	101593723	101594098	.	-	.	ID=g10389.t1.exon2;Parent=g10389.t1;
OY101441.1_Gymnocheta_viridis_genome_assembly,_chromosome:_2	AUGUSTUS	intron	101594099	101594159	1	-	.	ID=g10389.t1.intron2;Parent=g10389.t1;
OY101441.1_Gymnocheta_viridis_genome_assembly,_chromosome:_2	AUGUSTUS	CDS	101594160	101594461	1	-	0	ID=g10389.t1.CDS3;Parent=g10389.t1;
OY101441.1_Gymnocheta_viridis_genome_assembly,_chromosome:_2	AUGUSTUS	exon	101594160	101594461	.	-	.	ID=g10389.t1.exon3;Parent=g10389.t1;
OY101441.1_Gymnocheta_viridis_genome_assembly,_chromosome:_2	AUGUSTUS	start_codon	101594459	101594461	.	-	0	ID=g10389.t1.start1;Parent=g10389.t1;
OY101441.1_Gymnocheta_viridis_genome_assembly,_chromosome:_2	AUGUSTUS	gene	101599563	101601915	.	-	.	ID=g10390;
OY101441.1_Gymnocheta_viridis_genome_assembly,_chromosome:_2	AUGUSTUS	mRNA	101599563	101601915	1	-	.	ID=g10390.t1;Parent=g10390;
OY101441.1_Gymnocheta_viridis_genome_assembly,_chromosome:_2	AUGUSTUS	stop_codon	101599563	101599565	.	-	0	ID=g10390.t1.stop1;Parent=g10390.t1;
OY101441.1_Gymnocheta_viridis_genome_assembly,_chromosome:_2	AUGUSTUS	CDS	101599563	101599820	1	-	0	ID=g10390.t1.CDS1;Parent=g10390.t1;
OY101441.1_Gymnocheta_viridis_genome_assembly,_chromosome:_2	AUGUSTUS	exon	101599563	101599820	.	-	.	ID=g10390.t1.exon1;Parent=g10390.t1;
OY101441.1_Gymnocheta_viridis_genome_assembly,_chromosome:_2	AUGUSTUS	intron	101599821	101601185	1	-	.	ID=g10390.t1.intron1;Parent=g10390.t1;
OY101441.1_Gymnocheta_viridis_genome_assembly,_chromosome:_2	AUGUSTUS	CDS	101601186	101601558	1	-	1	ID=g10390.t1.CDS2;Parent=g10390.t1;
OY101441.1_Gymnocheta_viridis_genome_assembly,_chromosome:_2	AUGUSTUS	exon	101601186	101601558	.	-	.	ID=g10390.t1.exon2;Parent=g10390.t1;
OY101441.1_Gymnocheta_viridis_genome_assembly,_chromosome:_2	AUGUSTUS	intron	101601559	101601613	1	-	.	ID=g10390.t1.intron2;Parent=g10390.t1;
OY101441.1_Gymnocheta_viridis_genome_assembly,_chromosome:_2	AUGUSTUS	CDS	101601614	101601915	1	-	0	ID=g10390.t1.CDS3;Parent=g10390.t1;
OY101441.1_Gymnocheta_viridis_genome_assembly,_chromosome:_2	AUGUSTUS	exon	101601614	101601915	.	-	.	ID=g10390.t1.exon3;Parent=g10390.t1;
OY101441.1_Gymnocheta_viridis_genome_assembly,_chromosome:_2	AUGUSTUS	start_codon	101601913	101601915	.	-	0	ID=g10390.t1.start1;Parent=g10390.t1;
OY101441.1_Gymnocheta_viridis_genome_assembly,_chromosome:_2	AUGUSTUS	gene	101605657	101607602	.	-	.	ID=g10391;
OY101441.1_Gymnocheta_viridis_genome_assembly,_chromosome:_2	AUGUSTUS	mRNA	101605657	101607602	1	-	.	ID=g10391.t1;Parent=g10391;
OY101441.1_Gymnocheta_viridis_genome_assembly,_chromosome:_2	AUGUSTUS	stop_codon	101605657	101605659	.	-	0	ID=g10391.t1.stop1;Parent=g10391.t1;
OY101441.1_Gymnocheta_viridis_genome_assembly,_chromosome:_2	AUGUSTUS	CDS	101605657	101605893	1	-	0	ID=g10391.t1.CDS1;Parent=g10391.t1;
OY101441.1_Gymnocheta_viridis_genome_assembly,_chromosome:_2	AUGUSTUS	exon	101605657	101605893	.	-	.	ID=g10391.t1.exon1;Parent=g10391.t1;
OY101441.1_Gymnocheta_viridis_genome_assembly,_chromosome:_2	AUGUSTUS	intron	101605894	101606871	1	-	.	ID=g10391.t1.intron1;Parent=g10391.t1;
OY101441.1_Gymnocheta_viridis_genome_assembly,_chromosome:_2	AUGUSTUS	CDS	101606872	101607244	1	-	1	ID=g10391.t1.CDS2;Parent=g10391.t1;
OY101441.1_Gymnocheta_viridis_genome_assembly,_chromosome:_2	AUGUSTUS	exon	101606872	101607244	.	-	.	ID=g10391.t1.exon2;Parent=g10391.t1;
OY101441.1_Gymnocheta_viridis_genome_assembly,_chromosome:_2	AUGUSTUS	intron	101607245	101607303	1	-	.	ID=g10391.t1.intron2;Parent=g10391.t1;
OY101441.1_Gymnocheta_viridis_genome_assembly,_chromosome:_2	AUGUSTUS	CDS	101607304	101607602	1	-	0	ID=g10391.t1.CDS3;Parent=g10391.t1;
OY101441.1_Gymnocheta_viridis_genome_assembly,_chromosome:_2	AUGUSTUS	exon	101607304	101607602	.	-	.	ID=g10391.t1.exon3;Parent=g10391.t1;
OY101441.1_Gymnocheta_viridis_genome_assembly,_chromosome:_2	AUGUSTUS	start_codon	101607600	101607602	.	-	0	ID=g10391.t1.start1;Parent=g10391.t1;
OY101441.1_Gymnocheta_viridis_genome_assembly,_chromosome:_2	AUGUSTUS	gene	101612308	101613407	.	-	.	ID=g10392;
OY101441.1_Gymnocheta_viridis_genome_assembly,_chromosome:_2	AUGUSTUS	mRNA	101612308	101613407	1	-	.	ID=g10392.t1;Parent=g10392;
OY101441.1_Gymnocheta_viridis_genome_assembly,_chromosome:_2	AUGUSTUS	stop_codon	101612308	101612310	.	-	0	ID=g10392.t1.stop1;Parent=g10392.t1;
OY101441.1_Gymnocheta_viridis_genome_assembly,_chromosome:_2	AUGUSTUS	CDS	101612308	101612565	1	-	0	ID=g10392.t1.CDS1;Parent=g10392.t1;
OY101441.1_Gymnocheta_viridis_genome_assembly,_chromosome:_2	AUGUSTUS	exon	101612308	101612565	.	-	.	ID=g10392.t1.exon1;Parent=g10392.t1;
OY101441.1_Gymnocheta_viridis_genome_assembly,_chromosome:_2	AUGUSTUS	intron	101612566	101612624	1	-	.	ID=g10392.t1.intron1;Parent=g10392.t1;
OY101441.1_Gymnocheta_viridis_genome_assembly,_chromosome:_2	AUGUSTUS	CDS	101612625	101612997	1	-	1	ID=g10392.t1.CDS2;Parent=g10392.t1;
OY101441.1_Gymnocheta_viridis_genome_assembly,_chromosome:_2	AUGUSTUS	exon	101612625	101612997	.	-	.	ID=g10392.t1.exon2;Parent=g10392.t1;
OY101441.1_Gymnocheta_viridis_genome_assembly,_chromosome:_2	AUGUSTUS	intron	101612998	101613078	1	-	.	ID=g10392.t1.intron2;Parent=g10392.t1;
OY101441.1_Gymnocheta_viridis_genome_assembly,_chromosome:_2	AUGUSTUS	CDS	101613079	101613407	1	-	0	ID=g10392.t1.CDS3;Parent=g10392.t1;
OY101441.1_Gymnocheta_viridis_genome_assembly,_chromosome:_2	AUGUSTUS	exon	101613079	101613407	.	-	.	ID=g10392.t1.exon3;Parent=g10392.t1;
OY101441.1_Gymnocheta_viridis_genome_assembly,_chromosome:_2	AUGUSTUS	start_codon	101613405	101613407	.	-	0	ID=g10392.t1.start1;Parent=g10392.t1;
OY101441.1_Gymnocheta_viridis_genome_assembly,_chromosome:_2	AUGUSTUS	gene	101623439	101627563	.	-	.	ID=g10393;
OY101441.1_Gymnocheta_viridis_genome_assembly,_chromosome:_2	AUGUSTUS	mRNA	101623439	101627563	1	-	.	ID=g10393.t1;Parent=g10393;
OY101441.1_Gymnocheta_viridis_genome_assembly,_chromosome:_2	AUGUSTUS	stop_codon	101623439	101623441	.	-	0	ID=g10393.t1.stop1;Parent=g10393.t1;
OY101441.1_Gymnocheta_viridis_genome_assembly,_chromosome:_2	AUGUSTUS	CDS	101623439	101624857	1	-	0	ID=g10393.t1.CDS1;Parent=g10393.t1;
OY101441.1_Gymnocheta_viridis_genome_assembly,_chromosome:_2	AUGUSTUS	exon	101623439	101624857	.	-	.	ID=g10393.t1.exon1;Parent=g10393.t1;
OY101441.1_Gymnocheta_viridis_genome_assembly,_chromosome:_2	AUGUSTUS	intron	101624858	101624926	1	-	.	ID=g10393.t1.intron1;Parent=g10393.t1;
OY101441.1_Gymnocheta_viridis_genome_assembly,_chromosome:_2	AUGUSTUS	CDS	101624927	101625029	1	-	1	ID=g10393.t1.CDS2;Parent=g10393.t1;
OY101441.1_Gymnocheta_viridis_genome_assembly,_chromosome:_2	AUGUSTUS	exon	101624927	101625029	.	-	.	ID=g10393.t1.exon2;Parent=g10393.t1;
OY101441.1_Gymnocheta_viridis_genome_assembly,_chromosome:_2	AUGUSTUS	intron	101625030	101625119	1	-	.	ID=g10393.t1.intron2;Parent=g10393.t1;
OY101441.1_Gymnocheta_viridis_genome_assembly,_chromosome:_2	AUGUSTUS	CDS	101625120	101625446	1	-	1	ID=g10393.t1.CDS3;Parent=g10393.t1;
OY101441.1_Gymnocheta_viridis_genome_assembly,_chromosome:_2	AUGUSTUS	exon	101625120	101625446	.	-	.	ID=g10393.t1.exon3;Parent=g10393.t1;
OY101441.1_Gymnocheta_viridis_genome_assembly,_chromosome:_2	AUGUSTUS	intron	101625447	101625511	1	-	.	ID=g10393.t1.intron3;Parent=g10393.t1;
OY101441.1_Gymnocheta_viridis_genome_assembly,_chromosome:_2	AUGUSTUS	CDS	101625512	101625694	1	-	1	ID=g10393.t1.CDS4;Parent=g10393.t1;
OY101441.1_Gymnocheta_viridis_genome_assembly,_chromosome:_2	AUGUSTUS	exon	101625512	101625694	.	-	.	ID=g10393.t1.exon4;Parent=g10393.t1;
OY101441.1_Gymnocheta_viridis_genome_assembly,_chromosome:_2	AUGUSTUS	intron	101625695	101625755	1	-	.	ID=g10393.t1.intron4;Parent=g10393.t1;
OY101441.1_Gymnocheta_viridis_genome_assembly,_chromosome:_2	AUGUSTUS	CDS	101625756	101625869	1	-	1	ID=g10393.t1.CDS5;Parent=g10393.t1;
OY101441.1_Gymnocheta_viridis_genome_assembly,_chromosome:_2	AUGUSTUS	exon	101625756	101625869	.	-	.	ID=g10393.t1.exon5;Parent=g10393.t1;
OY101441.1_Gymnocheta_viridis_genome_assembly,_chromosome:_2	AUGUSTUS	intron	101625870	101625929	1	-	.	ID=g10393.t1.intron5;Parent=g10393.t1;
OY101441.1_Gymnocheta_viridis_genome_assembly,_chromosome:_2	AUGUSTUS	CDS	101625930	101626096	1	-	0	ID=g10393.t1.CDS6;Parent=g10393.t1;
OY101441.1_Gymnocheta_viridis_genome_assembly,_chromosome:_2	AUGUSTUS	exon	101625930	101626096	.	-	.	ID=g10393.t1.exon6;Parent=g10393.t1;
OY101441.1_Gymnocheta_viridis_genome_assembly,_chromosome:_2	AUGUSTUS	intron	101626097	101627335	1	-	.	ID=g10393.t1.intron6;Parent=g10393.t1;
OY101441.1_Gymnocheta_viridis_genome_assembly,_chromosome:_2	AUGUSTUS	CDS	101627336	101627563	1	-	0	ID=g10393.t1.CDS7;Parent=g10393.t1;
OY101441.1_Gymnocheta_viridis_genome_assembly,_chromosome:_2	AUGUSTUS	exon	101627336	101627563	.	-	.	ID=g10393.t1.exon7;Parent=g10393.t1;
OY101441.1_Gymnocheta_viridis_genome_assembly,_chromosome:_2	AUGUSTUS	start_codon	101627561	101627563	.	-	0	ID=g10393.t1.start1;Parent=g10393.t1;
OY101441.1_Gymnocheta_viridis_genome_assembly,_chromosome:_2	AUGUSTUS	gene	101659256	101659693	.	-	.	ID=g10394;
OY101441.1_Gymnocheta_viridis_genome_assembly,_chromosome:_2	AUGUSTUS	mRNA	101659256	101659693	1	-	.	ID=g10394.t1;Parent=g10394;
OY101441.1_Gymnocheta_viridis_genome_assembly,_chromosome:_2	AUGUSTUS	stop_codon	101659256	101659258	.	-	0	ID=g10394.t1.stop1;Parent=g10394.t1;
OY101441.1_Gymnocheta_viridis_genome_assembly,_chromosome:_2	AUGUSTUS	CDS	101659256	101659693	1	-	0	ID=g10394.t1.CDS1;Parent=g10394.t1;
OY101441.1_Gymnocheta_viridis_genome_assembly,_chromosome:_2	AUGUSTUS	exon	101659256	101659693	.	-	.	ID=g10394.t1.exon1;Parent=g10394.t1;
OY101441.1_Gymnocheta_viridis_genome_assembly,_chromosome:_2	AUGUSTUS	start_codon	101659691	101659693	.	-	0	ID=g10394.t1.start1;Parent=g10394.t1;
OY101441.1_Gymnocheta_viridis_genome_assembly,_chromosome:_2	AUGUSTUS	gene	101672688	101677981	.	+	.	ID=g10395;
OY101441.1_Gymnocheta_viridis_genome_assembly,_chromosome:_2	AUGUSTUS	mRNA	101672688	101677981	0.41	+	.	ID=g10395.t1;Parent=g10395;
OY101441.1_Gymnocheta_viridis_genome_assembly,_chromosome:_2	AUGUSTUS	start_codon	101672688	101672690	.	+	0	ID=g10395.t1.start1;Parent=g10395.t1;
OY101441.1_Gymnocheta_viridis_genome_assembly,_chromosome:_2	AUGUSTUS	CDS	101672688	101672697	0.62	+	0	ID=g10395.t1.CDS1;Parent=g10395.t1;
OY101441.1_Gymnocheta_viridis_genome_assembly,_chromosome:_2	AUGUSTUS	exon	101672688	101672697	.	+	.	ID=g10395.t1.exon1;Parent=g10395.t1;
OY101441.1_Gymnocheta_viridis_genome_assembly,_chromosome:_2	AUGUSTUS	intron	101672698	101672763	1	+	.	ID=g10395.t1.intron1;Parent=g10395.t1;
OY101441.1_Gymnocheta_viridis_genome_assembly,_chromosome:_2	AUGUSTUS	CDS	101672764	101672870	0.95	+	2	ID=g10395.t1.CDS2;Parent=g10395.t1;
OY101441.1_Gymnocheta_viridis_genome_assembly,_chromosome:_2	AUGUSTUS	exon	101672764	101672870	.	+	.	ID=g10395.t1.exon2;Parent=g10395.t1;
OY101441.1_Gymnocheta_viridis_genome_assembly,_chromosome:_2	AUGUSTUS	intron	101672871	101677822	0.74	+	.	ID=g10395.t1.intron2;Parent=g10395.t1;
OY101441.1_Gymnocheta_viridis_genome_assembly,_chromosome:_2	AUGUSTUS	CDS	101677823	101677981	0.72	+	0	ID=g10395.t1.CDS3;Parent=g10395.t1;
OY101441.1_Gymnocheta_viridis_genome_assembly,_chromosome:_2	AUGUSTUS	exon	101677823	101677981	.	+	.	ID=g10395.t1.exon3;Parent=g10395.t1;
OY101441.1_Gymnocheta_viridis_genome_assembly,_chromosome:_2	AUGUSTUS	stop_codon	101677979	101677981	.	+	0	ID=g10395.t1.stop1;Parent=g10395.t1;
OY101441.1_Gymnocheta_viridis_genome_assembly,_chromosome:_2	AUGUSTUS	gene	101713520	101722516	.	+	.	ID=g10396;
OY101441.1_Gymnocheta_viridis_genome_assembly,_chromosome:_2	AUGUSTUS	mRNA	101713520	101722516	0.99	+	.	ID=g10396.t1;Parent=g10396;
OY101441.1_Gymnocheta_viridis_genome_assembly,_chromosome:_2	AUGUSTUS	start_codon	101713520	101713522	.	+	0	ID=g10396.t1.start1;Parent=g10396.t1;
OY101441.1_Gymnocheta_viridis_genome_assembly,_chromosome:_2	AUGUSTUS	CDS	101713520	101713766	0.99	+	0	ID=g10396.t1.CDS1;Parent=g10396.t1;
OY101441.1_Gymnocheta_viridis_genome_assembly,_chromosome:_2	AUGUSTUS	exon	101713520	101713766	.	+	.	ID=g10396.t1.exon1;Parent=g10396.t1;
OY101441.1_Gymnocheta_viridis_genome_assembly,_chromosome:_2	AUGUSTUS	intron	101713767	101716306	1	+	.	ID=g10396.t1.intron1;Parent=g10396.t1;
OY101441.1_Gymnocheta_viridis_genome_assembly,_chromosome:_2	AUGUSTUS	CDS	101716307	101716462	1	+	2	ID=g10396.t1.CDS2;Parent=g10396.t1;
OY101441.1_Gymnocheta_viridis_genome_assembly,_chromosome:_2	AUGUSTUS	exon	101716307	101716462	.	+	.	ID=g10396.t1.exon2;Parent=g10396.t1;
OY101441.1_Gymnocheta_viridis_genome_assembly,_chromosome:_2	AUGUSTUS	intron	101716463	101716564	1	+	.	ID=g10396.t1.intron2;Parent=g10396.t1;
OY101441.1_Gymnocheta_viridis_genome_assembly,_chromosome:_2	AUGUSTUS	CDS	101716565	101716768	1	+	2	ID=g10396.t1.CDS3;Parent=g10396.t1;
OY101441.1_Gymnocheta_viridis_genome_assembly,_chromosome:_2	AUGUSTUS	exon	101716565	101716768	.	+	.	ID=g10396.t1.exon3;Parent=g10396.t1;
OY101441.1_Gymnocheta_viridis_genome_assembly,_chromosome:_2	AUGUSTUS	intron	101716769	101716830	1	+	.	ID=g10396.t1.intron3;Parent=g10396.t1;
OY101441.1_Gymnocheta_viridis_genome_assembly,_chromosome:_2	AUGUSTUS	CDS	101716831	101717022	1	+	2	ID=g10396.t1.CDS4;Parent=g10396.t1;
OY101441.1_Gymnocheta_viridis_genome_assembly,_chromosome:_2	AUGUSTUS	exon	101716831	101717022	.	+	.	ID=g10396.t1.exon4;Parent=g10396.t1;
OY101441.1_Gymnocheta_viridis_genome_assembly,_chromosome:_2	AUGUSTUS	intron	101717023	101717077	1	+	.	ID=g10396.t1.intron4;Parent=g10396.t1;
OY101441.1_Gymnocheta_viridis_genome_assembly,_chromosome:_2	AUGUSTUS	CDS	101717078	101717257	1	+	2	ID=g10396.t1.CDS5;Parent=g10396.t1;
OY101441.1_Gymnocheta_viridis_genome_assembly,_chromosome:_2	AUGUSTUS	exon	101717078	101717257	.	+	.	ID=g10396.t1.exon5;Parent=g10396.t1;
OY101441.1_Gymnocheta_viridis_genome_assembly,_chromosome:_2	AUGUSTUS	intron	101717258	101717334	1	+	.	ID=g10396.t1.intron5;Parent=g10396.t1;
OY101441.1_Gymnocheta_viridis_genome_assembly,_chromosome:_2	AUGUSTUS	CDS	101717335	101717517	1	+	2	ID=g10396.t1.CDS6;Parent=g10396.t1;
OY101441.1_Gymnocheta_viridis_genome_assembly,_chromosome:_2	AUGUSTUS	exon	101717335	101717517	.	+	.	ID=g10396.t1.exon6;Parent=g10396.t1;
OY101441.1_Gymnocheta_viridis_genome_assembly,_chromosome:_2	AUGUSTUS	intron	101717518	101717609	1	+	.	ID=g10396.t1.intron6;Parent=g10396.t1;
OY101441.1_Gymnocheta_viridis_genome_assembly,_chromosome:_2	AUGUSTUS	CDS	101717610	101717792	1	+	2	ID=g10396.t1.CDS7;Parent=g10396.t1;
OY101441.1_Gymnocheta_viridis_genome_assembly,_chromosome:_2	AUGUSTUS	exon	101717610	101717792	.	+	.	ID=g10396.t1.exon7;Parent=g10396.t1;
OY101441.1_Gymnocheta_viridis_genome_assembly,_chromosome:_2	AUGUSTUS	intron	101717793	101719461	1	+	.	ID=g10396.t1.intron7;Parent=g10396.t1;
OY101441.1_Gymnocheta_viridis_genome_assembly,_chromosome:_2	AUGUSTUS	CDS	101719462	101719644	1	+	2	ID=g10396.t1.CDS8;Parent=g10396.t1;
OY101441.1_Gymnocheta_viridis_genome_assembly,_chromosome:_2	AUGUSTUS	exon	101719462	101719644	.	+	.	ID=g10396.t1.exon8;Parent=g10396.t1;
OY101441.1_Gymnocheta_viridis_genome_assembly,_chromosome:_2	AUGUSTUS	intron	101719645	101719705	1	+	.	ID=g10396.t1.intron8;Parent=g10396.t1;
OY101441.1_Gymnocheta_viridis_genome_assembly,_chromosome:_2	AUGUSTUS	CDS	101719706	101719876	1	+	2	ID=g10396.t1.CDS9;Parent=g10396.t1;
OY101441.1_Gymnocheta_viridis_genome_assembly,_chromosome:_2	AUGUSTUS	exon	101719706	101719876	.	+	.	ID=g10396.t1.exon9;Parent=g10396.t1;
OY101441.1_Gymnocheta_viridis_genome_assembly,_chromosome:_2	AUGUSTUS	intron	101719877	101719941	1	+	.	ID=g10396.t1.intron9;Parent=g10396.t1;
OY101441.1_Gymnocheta_viridis_genome_assembly,_chromosome:_2	AUGUSTUS	CDS	101719942	101720112	1	+	2	ID=g10396.t1.CDS10;Parent=g10396.t1;
OY101441.1_Gymnocheta_viridis_genome_assembly,_chromosome:_2	AUGUSTUS	exon	101719942	101720112	.	+	.	ID=g10396.t1.exon10;Parent=g10396.t1;
OY101441.1_Gymnocheta_viridis_genome_assembly,_chromosome:_2	AUGUSTUS	intron	101720113	101720177	1	+	.	ID=g10396.t1.intron10;Parent=g10396.t1;
OY101441.1_Gymnocheta_viridis_genome_assembly,_chromosome:_2	AUGUSTUS	CDS	101720178	101722516	1	+	2	ID=g10396.t1.CDS11;Parent=g10396.t1;
OY101441.1_Gymnocheta_viridis_genome_assembly,_chromosome:_2	AUGUSTUS	exon	101720178	101722516	.	+	.	ID=g10396.t1.exon11;Parent=g10396.t1;
OY101441.1_Gymnocheta_viridis_genome_assembly,_chromosome:_2	AUGUSTUS	stop_codon	101722514	101722516	.	+	0	ID=g10396.t1.stop1;Parent=g10396.t1;
OY101441.1_Gymnocheta_viridis_genome_assembly,_chromosome:_2	AUGUSTUS	mRNA	101713523	101722516	0.95	+	.	ID=g10396.t2;Parent=g10396;
OY101441.1_Gymnocheta_viridis_genome_assembly,_chromosome:_2	AUGUSTUS	start_codon	101713523	101713525	.	+	0	ID=g10396.t2.start1;Parent=g10396.t2;
OY101441.1_Gymnocheta_viridis_genome_assembly,_chromosome:_2	AUGUSTUS	CDS	101713523	101713766	1	+	0	ID=g10396.t2.CDS1;Parent=g10396.t2;
OY101441.1_Gymnocheta_viridis_genome_assembly,_chromosome:_2	AUGUSTUS	exon	101713523	101713766	.	+	.	ID=g10396.t2.exon1;Parent=g10396.t2;
OY101441.1_Gymnocheta_viridis_genome_assembly,_chromosome:_2	AUGUSTUS	intron	101713767	101716306	1	+	.	ID=g10396.t2.intron1;Parent=g10396.t2;
OY101441.1_Gymnocheta_viridis_genome_assembly,_chromosome:_2	AUGUSTUS	CDS	101716307	101716462	1	+	2	ID=g10396.t2.CDS2;Parent=g10396.t2;
OY101441.1_Gymnocheta_viridis_genome_assembly,_chromosome:_2	AUGUSTUS	exon	101716307	101716462	.	+	.	ID=g10396.t2.exon2;Parent=g10396.t2;
OY101441.1_Gymnocheta_viridis_genome_assembly,_chromosome:_2	AUGUSTUS	intron	101716463	101716564	1	+	.	ID=g10396.t2.intron2;Parent=g10396.t2;
OY101441.1_Gymnocheta_viridis_genome_assembly,_chromosome:_2	AUGUSTUS	CDS	101716565	101716768	1	+	2	ID=g10396.t2.CDS3;Parent=g10396.t2;
OY101441.1_Gymnocheta_viridis_genome_assembly,_chromosome:_2	AUGUSTUS	exon	101716565	101716768	.	+	.	ID=g10396.t2.exon3;Parent=g10396.t2;
OY101441.1_Gymnocheta_viridis_genome_assembly,_chromosome:_2	AUGUSTUS	intron	101716769	101716830	1	+	.	ID=g10396.t2.intron3;Parent=g10396.t2;
OY101441.1_Gymnocheta_viridis_genome_assembly,_chromosome:_2	AUGUSTUS	CDS	101716831	101717022	1	+	2	ID=g10396.t2.CDS4;Parent=g10396.t2;
OY101441.1_Gymnocheta_viridis_genome_assembly,_chromosome:_2	AUGUSTUS	exon	101716831	101717022	.	+	.	ID=g10396.t2.exon4;Parent=g10396.t2;
OY101441.1_Gymnocheta_viridis_genome_assembly,_chromosome:_2	AUGUSTUS	intron	101717023	101717077	1	+	.	ID=g10396.t2.intron4;Parent=g10396.t2;
OY101441.1_Gymnocheta_viridis_genome_assembly,_chromosome:_2	AUGUSTUS	CDS	101717078	101717257	1	+	2	ID=g10396.t2.CDS5;Parent=g10396.t2;
OY101441.1_Gymnocheta_viridis_genome_assembly,_chromosome:_2	AUGUSTUS	exon	101717078	101717257	.	+	.	ID=g10396.t2.exon5;Parent=g10396.t2;
OY101441.1_Gymnocheta_viridis_genome_assembly,_chromosome:_2	AUGUSTUS	intron	101717258	101717609	0.95	+	.	ID=g10396.t2.intron5;Parent=g10396.t2;
OY101441.1_Gymnocheta_viridis_genome_assembly,_chromosome:_2	AUGUSTUS	CDS	101717610	101717792	1	+	2	ID=g10396.t2.CDS6;Parent=g10396.t2;
OY101441.1_Gymnocheta_viridis_genome_assembly,_chromosome:_2	AUGUSTUS	exon	101717610	101717792	.	+	.	ID=g10396.t2.exon6;Parent=g10396.t2;
OY101441.1_Gymnocheta_viridis_genome_assembly,_chromosome:_2	AUGUSTUS	intron	101717793	101719461	1	+	.	ID=g10396.t2.intron6;Parent=g10396.t2;
OY101441.1_Gymnocheta_viridis_genome_assembly,_chromosome:_2	AUGUSTUS	CDS	101719462	101719644	1	+	2	ID=g10396.t2.CDS7;Parent=g10396.t2;
OY101441.1_Gymnocheta_viridis_genome_assembly,_chromosome:_2	AUGUSTUS	exon	101719462	101719644	.	+	.	ID=g10396.t2.exon7;Parent=g10396.t2;
OY101441.1_Gymnocheta_viridis_genome_assembly,_chromosome:_2	AUGUSTUS	intron	101719645	101719705	1	+	.	ID=g10396.t2.intron7;Parent=g10396.t2;
OY101441.1_Gymnocheta_viridis_genome_assembly,_chromosome:_2	AUGUSTUS	CDS	101719706	101719876	1	+	2	ID=g10396.t2.CDS8;Parent=g10396.t2;
OY101441.1_Gymnocheta_viridis_genome_assembly,_chromosome:_2	AUGUSTUS	exon	101719706	101719876	.	+	.	ID=g10396.t2.exon8;Parent=g10396.t2;
OY101441.1_Gymnocheta_viridis_genome_assembly,_chromosome:_2	AUGUSTUS	intron	101719877	101719941	1	+	.	ID=g10396.t2.intron8;Parent=g10396.t2;
OY101441.1_Gymnocheta_viridis_genome_assembly,_chromosome:_2	AUGUSTUS	CDS	101719942	101720112	1	+	2	ID=g10396.t2.CDS9;Parent=g10396.t2;
OY101441.1_Gymnocheta_viridis_genome_assembly,_chromosome:_2	AUGUSTUS	exon	101719942	101720112	.	+	.	ID=g10396.t2.exon9;Parent=g10396.t2;
OY101441.1_Gymnocheta_viridis_genome_assembly,_chromosome:_2	AUGUSTUS	intron	101720113	101720177	1	+	.	ID=g10396.t2.intron9;Parent=g10396.t2;
OY101441.1_Gymnocheta_viridis_genome_assembly,_chromosome:_2	AUGUSTUS	CDS	101720178	101722516	1	+	2	ID=g10396.t2.CDS10;Parent=g10396.t2;
OY101441.1_Gymnocheta_viridis_genome_assembly,_chromosome:_2	AUGUSTUS	exon	101720178	101722516	.	+	.	ID=g10396.t2.exon10;Parent=g10396.t2;
OY101441.1_Gymnocheta_viridis_genome_assembly,_chromosome:_2	AUGUSTUS	stop_codon	101722514	101722516	.	+	0	ID=g10396.t2.stop1;Parent=g10396.t2;
OY101441.1_Gymnocheta_viridis_genome_assembly,_chromosome:_2	AUGUSTUS	gene	101727113	101731330	.	+	.	ID=g10397;
OY101441.1_Gymnocheta_viridis_genome_assembly,_chromosome:_2	AUGUSTUS	mRNA	101727113	101731330	0.96	+	.	ID=g10397.t1;Parent=g10397;
OY101441.1_Gymnocheta_viridis_genome_assembly,_chromosome:_2	AUGUSTUS	start_codon	101727113	101727115	.	+	0	ID=g10397.t1.start1;Parent=g10397.t1;
OY101441.1_Gymnocheta_viridis_genome_assembly,_chromosome:_2	AUGUSTUS	CDS	101727113	101727431	1	+	0	ID=g10397.t1.CDS1;Parent=g10397.t1;
OY101441.1_Gymnocheta_viridis_genome_assembly,_chromosome:_2	AUGUSTUS	exon	101727113	101727431	.	+	.	ID=g10397.t1.exon1;Parent=g10397.t1;
OY101441.1_Gymnocheta_viridis_genome_assembly,_chromosome:_2	AUGUSTUS	intron	101727432	101727490	1	+	.	ID=g10397.t1.intron1;Parent=g10397.t1;
OY101441.1_Gymnocheta_viridis_genome_assembly,_chromosome:_2	AUGUSTUS	CDS	101727491	101727627	0.98	+	2	ID=g10397.t1.CDS2;Parent=g10397.t1;
OY101441.1_Gymnocheta_viridis_genome_assembly,_chromosome:_2	AUGUSTUS	exon	101727491	101727627	.	+	.	ID=g10397.t1.exon2;Parent=g10397.t1;
OY101441.1_Gymnocheta_viridis_genome_assembly,_chromosome:_2	AUGUSTUS	intron	101727628	101727706	0.98	+	.	ID=g10397.t1.intron2;Parent=g10397.t1;
OY101441.1_Gymnocheta_viridis_genome_assembly,_chromosome:_2	AUGUSTUS	CDS	101727707	101731330	0.98	+	0	ID=g10397.t1.CDS3;Parent=g10397.t1;
OY101441.1_Gymnocheta_viridis_genome_assembly,_chromosome:_2	AUGUSTUS	exon	101727707	101731330	.	+	.	ID=g10397.t1.exon3;Parent=g10397.t1;
OY101441.1_Gymnocheta_viridis_genome_assembly,_chromosome:_2	AUGUSTUS	stop_codon	101731328	101731330	.	+	0	ID=g10397.t1.stop1;Parent=g10397.t1;
OY101441.1_Gymnocheta_viridis_genome_assembly,_chromosome:_2	AUGUSTUS	gene	101737257	101755838	.	-	.	ID=g10398;
OY101441.1_Gymnocheta_viridis_genome_assembly,_chromosome:_2	AUGUSTUS	mRNA	101737257	101755838	0.2	-	.	ID=g10398.t1;Parent=g10398;
OY101441.1_Gymnocheta_viridis_genome_assembly,_chromosome:_2	AUGUSTUS	stop_codon	101737257	101737259	.	-	0	ID=g10398.t1.stop1;Parent=g10398.t1;
OY101441.1_Gymnocheta_viridis_genome_assembly,_chromosome:_2	AUGUSTUS	CDS	101737257	101745604	0.2	-	2	ID=g10398.t1.CDS1;Parent=g10398.t1;
OY101441.1_Gymnocheta_viridis_genome_assembly,_chromosome:_2	AUGUSTUS	exon	101737257	101745604	.	-	.	ID=g10398.t1.exon1;Parent=g10398.t1;
OY101441.1_Gymnocheta_viridis_genome_assembly,_chromosome:_2	AUGUSTUS	intron	101745605	101745661	0.2	-	.	ID=g10398.t1.intron1;Parent=g10398.t1;
OY101441.1_Gymnocheta_viridis_genome_assembly,_chromosome:_2	AUGUSTUS	CDS	101745662	101755390	0.2	-	2	ID=g10398.t1.CDS2;Parent=g10398.t1;
OY101441.1_Gymnocheta_viridis_genome_assembly,_chromosome:_2	AUGUSTUS	exon	101745662	101755390	.	-	.	ID=g10398.t1.exon2;Parent=g10398.t1;
OY101441.1_Gymnocheta_viridis_genome_assembly,_chromosome:_2	AUGUSTUS	intron	101755391	101755452	1	-	.	ID=g10398.t1.intron2;Parent=g10398.t1;
OY101441.1_Gymnocheta_viridis_genome_assembly,_chromosome:_2	AUGUSTUS	CDS	101755453	101755608	1	-	2	ID=g10398.t1.CDS3;Parent=g10398.t1;
OY101441.1_Gymnocheta_viridis_genome_assembly,_chromosome:_2	AUGUSTUS	exon	101755453	101755608	.	-	.	ID=g10398.t1.exon3;Parent=g10398.t1;
OY101441.1_Gymnocheta_viridis_genome_assembly,_chromosome:_2	AUGUSTUS	intron	101755609	101755684	1	-	.	ID=g10398.t1.intron3;Parent=g10398.t1;
OY101441.1_Gymnocheta_viridis_genome_assembly,_chromosome:_2	AUGUSTUS	CDS	101755685	101755838	1	-	0	ID=g10398.t1.CDS4;Parent=g10398.t1;
OY101441.1_Gymnocheta_viridis_genome_assembly,_chromosome:_2	AUGUSTUS	exon	101755685	101755838	.	-	.	ID=g10398.t1.exon4;Parent=g10398.t1;
OY101441.1_Gymnocheta_viridis_genome_assembly,_chromosome:_2	AUGUSTUS	start_codon	101755836	101755838	.	-	0	ID=g10398.t1.start1;Parent=g10398.t1;
OY101441.1_Gymnocheta_viridis_genome_assembly,_chromosome:_2	AUGUSTUS	gene	101763190	101764760	.	+	.	ID=g10399;
OY101441.1_Gymnocheta_viridis_genome_assembly,_chromosome:_2	AUGUSTUS	mRNA	101763382	101764760	1	+	.	ID=g10399.t1;Parent=g10399;
OY101441.1_Gymnocheta_viridis_genome_assembly,_chromosome:_2	AUGUSTUS	start_codon	101763382	101763384	.	+	0	ID=g10399.t1.start1;Parent=g10399.t1;
OY101441.1_Gymnocheta_viridis_genome_assembly,_chromosome:_2	AUGUSTUS	CDS	101763382	101763418	1	+	0	ID=g10399.t1.CDS1;Parent=g10399.t1;
OY101441.1_Gymnocheta_viridis_genome_assembly,_chromosome:_2	AUGUSTUS	exon	101763382	101763418	.	+	.	ID=g10399.t1.exon1;Parent=g10399.t1;
OY101441.1_Gymnocheta_viridis_genome_assembly,_chromosome:_2	AUGUSTUS	intron	101763419	101763480	1	+	.	ID=g10399.t1.intron1;Parent=g10399.t1;
OY101441.1_Gymnocheta_viridis_genome_assembly,_chromosome:_2	AUGUSTUS	CDS	101763481	101763627	1	+	2	ID=g10399.t1.CDS2;Parent=g10399.t1;
OY101441.1_Gymnocheta_viridis_genome_assembly,_chromosome:_2	AUGUSTUS	exon	101763481	101763627	.	+	.	ID=g10399.t1.exon2;Parent=g10399.t1;
OY101441.1_Gymnocheta_viridis_genome_assembly,_chromosome:_2	AUGUSTUS	intron	101763628	101763687	1	+	.	ID=g10399.t1.intron2;Parent=g10399.t1;
OY101441.1_Gymnocheta_viridis_genome_assembly,_chromosome:_2	AUGUSTUS	CDS	101763688	101764760	1	+	2	ID=g10399.t1.CDS3;Parent=g10399.t1;
OY101441.1_Gymnocheta_viridis_genome_assembly,_chromosome:_2	AUGUSTUS	exon	101763688	101764760	.	+	.	ID=g10399.t1.exon3;Parent=g10399.t1;
OY101441.1_Gymnocheta_viridis_genome_assembly,_chromosome:_2	AUGUSTUS	stop_codon	101764758	101764760	.	+	0	ID=g10399.t1.stop1;Parent=g10399.t1;
OY101441.1_Gymnocheta_viridis_genome_assembly,_chromosome:_2	GeneMark.hmm3	mRNA	101763190	101764760	.	+	.	ID=g10399.t2;Parent=g10399;
OY101441.1_Gymnocheta_viridis_genome_assembly,_chromosome:_2	GeneMark.hmm3	start_codon	101763190	101763192	.	+	0	ID=g10399.t2.start1;Parent=g10399.t2;
OY101441.1_Gymnocheta_viridis_genome_assembly,_chromosome:_2	GeneMark.hmm3	CDS	101763190	101763418	.	+	0	ID=g10399.t2.CDS1;Parent=g10399.t2;
OY101441.1_Gymnocheta_viridis_genome_assembly,_chromosome:_2	GeneMark.hmm3	exon	101763190	101763418	0	+	.	ID=g10399.t2.exon1;Parent=g10399.t2;
OY101441.1_Gymnocheta_viridis_genome_assembly,_chromosome:_2	GeneMark.hmm3	intron	101763419	101763480	.	+	2	ID=g10399.t2.intron1;Parent=g10399.t2;
OY101441.1_Gymnocheta_viridis_genome_assembly,_chromosome:_2	GeneMark.hmm3	CDS	101763481	101763627	.	+	2	ID=g10399.t2.CDS2;Parent=g10399.t2;
OY101441.1_Gymnocheta_viridis_genome_assembly,_chromosome:_2	GeneMark.hmm3	exon	101763481	101763627	0	+	.	ID=g10399.t2.exon2;Parent=g10399.t2;
OY101441.1_Gymnocheta_viridis_genome_assembly,_chromosome:_2	GeneMark.hmm3	intron	101763628	101763687	.	+	2	ID=g10399.t2.intron2;Parent=g10399.t2;
OY101441.1_Gymnocheta_viridis_genome_assembly,_chromosome:_2	GeneMark.hmm3	CDS	101763688	101764760	.	+	2	ID=g10399.t2.CDS3;Parent=g10399.t2;
OY101441.1_Gymnocheta_viridis_genome_assembly,_chromosome:_2	GeneMark.hmm3	exon	101763688	101764760	0	+	.	ID=g10399.t2.exon3;Parent=g10399.t2;
OY101441.1_Gymnocheta_viridis_genome_assembly,_chromosome:_2	GeneMark.hmm3	stop_codon	101764758	101764760	.	+	0	ID=g10399.t2.stop1;Parent=g10399.t2;
OY101441.1_Gymnocheta_viridis_genome_assembly,_chromosome:_2	AUGUSTUS	gene	101769636	101770290	.	-	.	ID=g10400;
OY101441.1_Gymnocheta_viridis_genome_assembly,_chromosome:_2	AUGUSTUS	mRNA	101769636	101770290	0.43	-	.	ID=g10400.t1;Parent=g10400;
OY101441.1_Gymnocheta_viridis_genome_assembly,_chromosome:_2	AUGUSTUS	stop_codon	101769636	101769638	.	-	0	ID=g10400.t1.stop1;Parent=g10400.t1;
OY101441.1_Gymnocheta_viridis_genome_assembly,_chromosome:_2	AUGUSTUS	CDS	101769636	101769882	0.43	-	1	ID=g10400.t1.CDS1;Parent=g10400.t1;
OY101441.1_Gymnocheta_viridis_genome_assembly,_chromosome:_2	AUGUSTUS	exon	101769636	101769882	.	-	.	ID=g10400.t1.exon1;Parent=g10400.t1;
OY101441.1_Gymnocheta_viridis_genome_assembly,_chromosome:_2	AUGUSTUS	intron	101769883	101769949	1	-	.	ID=g10400.t1.intron1;Parent=g10400.t1;
OY101441.1_Gymnocheta_viridis_genome_assembly,_chromosome:_2	AUGUSTUS	CDS	101769950	101770290	1	-	0	ID=g10400.t1.CDS2;Parent=g10400.t1;
OY101441.1_Gymnocheta_viridis_genome_assembly,_chromosome:_2	AUGUSTUS	exon	101769950	101770290	.	-	.	ID=g10400.t1.exon2;Parent=g10400.t1;
OY101441.1_Gymnocheta_viridis_genome_assembly,_chromosome:_2	AUGUSTUS	start_codon	101770288	101770290	.	-	0	ID=g10400.t1.start1;Parent=g10400.t1;
OY101441.1_Gymnocheta_viridis_genome_assembly,_chromosome:_2	AUGUSTUS	gene	102062568	102063131	.	+	.	ID=g10401;
OY101441.1_Gymnocheta_viridis_genome_assembly,_chromosome:_2	AUGUSTUS	mRNA	102062568	102063131	0.68	+	.	ID=g10401.t1;Parent=g10401;
OY101441.1_Gymnocheta_viridis_genome_assembly,_chromosome:_2	AUGUSTUS	start_codon	102062568	102062570	.	+	0	ID=g10401.t1.start1;Parent=g10401.t1;
OY101441.1_Gymnocheta_viridis_genome_assembly,_chromosome:_2	AUGUSTUS	CDS	102062568	102062687	0.68	+	0	ID=g10401.t1.CDS1;Parent=g10401.t1;
OY101441.1_Gymnocheta_viridis_genome_assembly,_chromosome:_2	AUGUSTUS	exon	102062568	102062687	.	+	.	ID=g10401.t1.exon1;Parent=g10401.t1;
OY101441.1_Gymnocheta_viridis_genome_assembly,_chromosome:_2	AUGUSTUS	intron	102062688	102062759	1	+	.	ID=g10401.t1.intron1;Parent=g10401.t1;
OY101441.1_Gymnocheta_viridis_genome_assembly,_chromosome:_2	AUGUSTUS	CDS	102062760	102063131	1	+	0	ID=g10401.t1.CDS2;Parent=g10401.t1;
OY101441.1_Gymnocheta_viridis_genome_assembly,_chromosome:_2	AUGUSTUS	exon	102062760	102063131	.	+	.	ID=g10401.t1.exon2;Parent=g10401.t1;
OY101441.1_Gymnocheta_viridis_genome_assembly,_chromosome:_2	AUGUSTUS	stop_codon	102063129	102063131	.	+	0	ID=g10401.t1.stop1;Parent=g10401.t1;
OY101441.1_Gymnocheta_viridis_genome_assembly,_chromosome:_2	AUGUSTUS	gene	102081874	102089680	.	+	.	ID=g10402;
OY101441.1_Gymnocheta_viridis_genome_assembly,_chromosome:_2	AUGUSTUS	mRNA	102081874	102089680	1	+	.	ID=g10402.t1;Parent=g10402;
OY101441.1_Gymnocheta_viridis_genome_assembly,_chromosome:_2	AUGUSTUS	start_codon	102081874	102081876	.	+	0	ID=g10402.t1.start1;Parent=g10402.t1;
OY101441.1_Gymnocheta_viridis_genome_assembly,_chromosome:_2	AUGUSTUS	CDS	102081874	102081933	1	+	0	ID=g10402.t1.CDS1;Parent=g10402.t1;
OY101441.1_Gymnocheta_viridis_genome_assembly,_chromosome:_2	AUGUSTUS	exon	102081874	102081933	.	+	.	ID=g10402.t1.exon1;Parent=g10402.t1;
OY101441.1_Gymnocheta_viridis_genome_assembly,_chromosome:_2	AUGUSTUS	intron	102081934	102089377	1	+	.	ID=g10402.t1.intron1;Parent=g10402.t1;
OY101441.1_Gymnocheta_viridis_genome_assembly,_chromosome:_2	AUGUSTUS	CDS	102089378	102089680	1	+	0	ID=g10402.t1.CDS2;Parent=g10402.t1;
OY101441.1_Gymnocheta_viridis_genome_assembly,_chromosome:_2	AUGUSTUS	exon	102089378	102089680	.	+	.	ID=g10402.t1.exon2;Parent=g10402.t1;
OY101441.1_Gymnocheta_viridis_genome_assembly,_chromosome:_2	AUGUSTUS	stop_codon	102089678	102089680	.	+	0	ID=g10402.t1.stop1;Parent=g10402.t1;
OY101441.1_Gymnocheta_viridis_genome_assembly,_chromosome:_2	AUGUSTUS	gene	102091711	102092368	.	+	.	ID=g10403;
OY101441.1_Gymnocheta_viridis_genome_assembly,_chromosome:_2	AUGUSTUS	mRNA	102091711	102092368	0.5	+	.	ID=g10403.t1;Parent=g10403;
OY101441.1_Gymnocheta_viridis_genome_assembly,_chromosome:_2	AUGUSTUS	start_codon	102091711	102091713	.	+	0	ID=g10403.t1.start1;Parent=g10403.t1;
OY101441.1_Gymnocheta_viridis_genome_assembly,_chromosome:_2	AUGUSTUS	CDS	102091711	102091756	0.56	+	0	ID=g10403.t1.CDS1;Parent=g10403.t1;
OY101441.1_Gymnocheta_viridis_genome_assembly,_chromosome:_2	AUGUSTUS	exon	102091711	102091756	.	+	.	ID=g10403.t1.exon1;Parent=g10403.t1;
OY101441.1_Gymnocheta_viridis_genome_assembly,_chromosome:_2	AUGUSTUS	intron	102091757	102092150	0.5	+	.	ID=g10403.t1.intron1;Parent=g10403.t1;
OY101441.1_Gymnocheta_viridis_genome_assembly,_chromosome:_2	AUGUSTUS	CDS	102092151	102092368	0.5	+	2	ID=g10403.t1.CDS2;Parent=g10403.t1;
OY101441.1_Gymnocheta_viridis_genome_assembly,_chromosome:_2	AUGUSTUS	exon	102092151	102092368	.	+	.	ID=g10403.t1.exon2;Parent=g10403.t1;
OY101441.1_Gymnocheta_viridis_genome_assembly,_chromosome:_2	AUGUSTUS	stop_codon	102092366	102092368	.	+	0	ID=g10403.t1.stop1;Parent=g10403.t1;
OY101441.1_Gymnocheta_viridis_genome_assembly,_chromosome:_2	AUGUSTUS	gene	102100603	102101084	.	-	.	ID=g10404;
OY101441.1_Gymnocheta_viridis_genome_assembly,_chromosome:_2	AUGUSTUS	mRNA	102100603	102101084	1	-	.	ID=g10404.t1;Parent=g10404;
OY101441.1_Gymnocheta_viridis_genome_assembly,_chromosome:_2	AUGUSTUS	stop_codon	102100603	102100605	.	-	0	ID=g10404.t1.stop1;Parent=g10404.t1;
OY101441.1_Gymnocheta_viridis_genome_assembly,_chromosome:_2	AUGUSTUS	CDS	102100603	102100956	1	-	0	ID=g10404.t1.CDS1;Parent=g10404.t1;
OY101441.1_Gymnocheta_viridis_genome_assembly,_chromosome:_2	AUGUSTUS	exon	102100603	102100956	.	-	.	ID=g10404.t1.exon1;Parent=g10404.t1;
OY101441.1_Gymnocheta_viridis_genome_assembly,_chromosome:_2	AUGUSTUS	intron	102100957	102101027	1	-	.	ID=g10404.t1.intron1;Parent=g10404.t1;
OY101441.1_Gymnocheta_viridis_genome_assembly,_chromosome:_2	AUGUSTUS	CDS	102101028	102101084	1	-	0	ID=g10404.t1.CDS2;Parent=g10404.t1;
OY101441.1_Gymnocheta_viridis_genome_assembly,_chromosome:_2	AUGUSTUS	exon	102101028	102101084	.	-	.	ID=g10404.t1.exon2;Parent=g10404.t1;
OY101441.1_Gymnocheta_viridis_genome_assembly,_chromosome:_2	AUGUSTUS	start_codon	102101082	102101084	.	-	0	ID=g10404.t1.start1;Parent=g10404.t1;
OY101441.1_Gymnocheta_viridis_genome_assembly,_chromosome:_2	AUGUSTUS	gene	102124567	102124992	.	-	.	ID=g10405;
OY101441.1_Gymnocheta_viridis_genome_assembly,_chromosome:_2	AUGUSTUS	mRNA	102124567	102124992	0.91	-	.	ID=g10405.t1;Parent=g10405;
OY101441.1_Gymnocheta_viridis_genome_assembly,_chromosome:_2	AUGUSTUS	stop_codon	102124567	102124569	.	-	0	ID=g10405.t1.stop1;Parent=g10405.t1;
OY101441.1_Gymnocheta_viridis_genome_assembly,_chromosome:_2	AUGUSTUS	CDS	102124567	102124992	0.91	-	0	ID=g10405.t1.CDS1;Parent=g10405.t1;
OY101441.1_Gymnocheta_viridis_genome_assembly,_chromosome:_2	AUGUSTUS	exon	102124567	102124992	.	-	.	ID=g10405.t1.exon1;Parent=g10405.t1;
OY101441.1_Gymnocheta_viridis_genome_assembly,_chromosome:_2	AUGUSTUS	start_codon	102124990	102124992	.	-	0	ID=g10405.t1.start1;Parent=g10405.t1;
OY101441.1_Gymnocheta_viridis_genome_assembly,_chromosome:_2	AUGUSTUS	gene	102186371	102188947	.	-	.	ID=g10406;
OY101441.1_Gymnocheta_viridis_genome_assembly,_chromosome:_2	AUGUSTUS	mRNA	102186371	102188947	0.98	-	.	ID=g10406.t1;Parent=g10406;
OY101441.1_Gymnocheta_viridis_genome_assembly,_chromosome:_2	AUGUSTUS	stop_codon	102186371	102186373	.	-	0	ID=g10406.t1.stop1;Parent=g10406.t1;
OY101441.1_Gymnocheta_viridis_genome_assembly,_chromosome:_2	AUGUSTUS	CDS	102186371	102186695	1	-	1	ID=g10406.t1.CDS1;Parent=g10406.t1;
OY101441.1_Gymnocheta_viridis_genome_assembly,_chromosome:_2	AUGUSTUS	exon	102186371	102186695	.	-	.	ID=g10406.t1.exon1;Parent=g10406.t1;
OY101441.1_Gymnocheta_viridis_genome_assembly,_chromosome:_2	AUGUSTUS	intron	102186696	102188786	0.99	-	.	ID=g10406.t1.intron1;Parent=g10406.t1;
OY101441.1_Gymnocheta_viridis_genome_assembly,_chromosome:_2	AUGUSTUS	CDS	102188787	102188947	0.99	-	0	ID=g10406.t1.CDS2;Parent=g10406.t1;
OY101441.1_Gymnocheta_viridis_genome_assembly,_chromosome:_2	AUGUSTUS	exon	102188787	102188947	.	-	.	ID=g10406.t1.exon2;Parent=g10406.t1;
OY101441.1_Gymnocheta_viridis_genome_assembly,_chromosome:_2	AUGUSTUS	start_codon	102188945	102188947	.	-	0	ID=g10406.t1.start1;Parent=g10406.t1;
OY101441.1_Gymnocheta_viridis_genome_assembly,_chromosome:_2	AUGUSTUS	gene	102747572	102748257	.	+	.	ID=g10407;
OY101441.1_Gymnocheta_viridis_genome_assembly,_chromosome:_2	AUGUSTUS	mRNA	102747572	102748257	1	+	.	ID=g10407.t1;Parent=g10407;
OY101441.1_Gymnocheta_viridis_genome_assembly,_chromosome:_2	AUGUSTUS	start_codon	102747572	102747574	.	+	0	ID=g10407.t1.start1;Parent=g10407.t1;
OY101441.1_Gymnocheta_viridis_genome_assembly,_chromosome:_2	AUGUSTUS	CDS	102747572	102747625	1	+	0	ID=g10407.t1.CDS1;Parent=g10407.t1;
OY101441.1_Gymnocheta_viridis_genome_assembly,_chromosome:_2	AUGUSTUS	exon	102747572	102747625	.	+	.	ID=g10407.t1.exon1;Parent=g10407.t1;
OY101441.1_Gymnocheta_viridis_genome_assembly,_chromosome:_2	AUGUSTUS	intron	102747626	102747927	1	+	.	ID=g10407.t1.intron1;Parent=g10407.t1;
OY101441.1_Gymnocheta_viridis_genome_assembly,_chromosome:_2	AUGUSTUS	CDS	102747928	102748257	1	+	0	ID=g10407.t1.CDS2;Parent=g10407.t1;
OY101441.1_Gymnocheta_viridis_genome_assembly,_chromosome:_2	AUGUSTUS	exon	102747928	102748257	.	+	.	ID=g10407.t1.exon2;Parent=g10407.t1;
OY101441.1_Gymnocheta_viridis_genome_assembly,_chromosome:_2	AUGUSTUS	stop_codon	102748255	102748257	.	+	0	ID=g10407.t1.stop1;Parent=g10407.t1;
OY101441.1_Gymnocheta_viridis_genome_assembly,_chromosome:_2	AUGUSTUS	gene	102754338	102754803	.	+	.	ID=g10408;
OY101441.1_Gymnocheta_viridis_genome_assembly,_chromosome:_2	AUGUSTUS	mRNA	102754338	102754803	1	+	.	ID=g10408.t1;Parent=g10408;
OY101441.1_Gymnocheta_viridis_genome_assembly,_chromosome:_2	AUGUSTUS	start_codon	102754338	102754340	.	+	0	ID=g10408.t1.start1;Parent=g10408.t1;
OY101441.1_Gymnocheta_viridis_genome_assembly,_chromosome:_2	AUGUSTUS	CDS	102754338	102754391	1	+	0	ID=g10408.t1.CDS1;Parent=g10408.t1;
OY101441.1_Gymnocheta_viridis_genome_assembly,_chromosome:_2	AUGUSTUS	exon	102754338	102754391	.	+	.	ID=g10408.t1.exon1;Parent=g10408.t1;
OY101441.1_Gymnocheta_viridis_genome_assembly,_chromosome:_2	AUGUSTUS	intron	102754392	102754452	1	+	.	ID=g10408.t1.intron1;Parent=g10408.t1;
OY101441.1_Gymnocheta_viridis_genome_assembly,_chromosome:_2	AUGUSTUS	CDS	102754453	102754803	1	+	0	ID=g10408.t1.CDS2;Parent=g10408.t1;
OY101441.1_Gymnocheta_viridis_genome_assembly,_chromosome:_2	AUGUSTUS	exon	102754453	102754803	.	+	.	ID=g10408.t1.exon2;Parent=g10408.t1;
OY101441.1_Gymnocheta_viridis_genome_assembly,_chromosome:_2	AUGUSTUS	stop_codon	102754801	102754803	.	+	0	ID=g10408.t1.stop1;Parent=g10408.t1;
OY101441.1_Gymnocheta_viridis_genome_assembly,_chromosome:_2	AUGUSTUS	gene	102812147	102816550	.	+	.	ID=g10409;
OY101441.1_Gymnocheta_viridis_genome_assembly,_chromosome:_2	AUGUSTUS	mRNA	102812147	102816550	1	+	.	ID=g10409.t1;Parent=g10409;
OY101441.1_Gymnocheta_viridis_genome_assembly,_chromosome:_2	AUGUSTUS	start_codon	102812147	102812149	.	+	0	ID=g10409.t1.start1;Parent=g10409.t1;
OY101441.1_Gymnocheta_viridis_genome_assembly,_chromosome:_2	AUGUSTUS	CDS	102812147	102816550	1	+	0	ID=g10409.t1.CDS1;Parent=g10409.t1;
OY101441.1_Gymnocheta_viridis_genome_assembly,_chromosome:_2	AUGUSTUS	exon	102812147	102816550	.	+	.	ID=g10409.t1.exon1;Parent=g10409.t1;
OY101441.1_Gymnocheta_viridis_genome_assembly,_chromosome:_2	AUGUSTUS	stop_codon	102816548	102816550	.	+	0	ID=g10409.t1.stop1;Parent=g10409.t1;
OY101441.1_Gymnocheta_viridis_genome_assembly,_chromosome:_2	AUGUSTUS	gene	102851284	102852990	.	-	.	ID=g10410;
OY101441.1_Gymnocheta_viridis_genome_assembly,_chromosome:_2	AUGUSTUS	mRNA	102851284	102852990	0.74	-	.	ID=g10410.t1;Parent=g10410;
OY101441.1_Gymnocheta_viridis_genome_assembly,_chromosome:_2	AUGUSTUS	stop_codon	102851284	102851286	.	-	0	ID=g10410.t1.stop1;Parent=g10410.t1;
OY101441.1_Gymnocheta_viridis_genome_assembly,_chromosome:_2	AUGUSTUS	CDS	102851284	102852294	0.96	-	0	ID=g10410.t1.CDS1;Parent=g10410.t1;
OY101441.1_Gymnocheta_viridis_genome_assembly,_chromosome:_2	AUGUSTUS	exon	102851284	102852294	.	-	.	ID=g10410.t1.exon1;Parent=g10410.t1;
OY101441.1_Gymnocheta_viridis_genome_assembly,_chromosome:_2	AUGUSTUS	intron	102852295	102852735	0.74	-	.	ID=g10410.t1.intron1;Parent=g10410.t1;
OY101441.1_Gymnocheta_viridis_genome_assembly,_chromosome:_2	AUGUSTUS	CDS	102852736	102852990	0.74	-	0	ID=g10410.t1.CDS2;Parent=g10410.t1;
OY101441.1_Gymnocheta_viridis_genome_assembly,_chromosome:_2	AUGUSTUS	exon	102852736	102852990	.	-	.	ID=g10410.t1.exon2;Parent=g10410.t1;
OY101441.1_Gymnocheta_viridis_genome_assembly,_chromosome:_2	AUGUSTUS	start_codon	102852988	102852990	.	-	0	ID=g10410.t1.start1;Parent=g10410.t1;
OY101441.1_Gymnocheta_viridis_genome_assembly,_chromosome:_2	AUGUSTUS	gene	102853105	102853491	.	-	.	ID=g10411;
OY101441.1_Gymnocheta_viridis_genome_assembly,_chromosome:_2	AUGUSTUS	mRNA	102853105	102853491	0.84	-	.	ID=g10411.t1;Parent=g10411;
OY101441.1_Gymnocheta_viridis_genome_assembly,_chromosome:_2	AUGUSTUS	stop_codon	102853105	102853107	.	-	0	ID=g10411.t1.stop1;Parent=g10411.t1;
OY101441.1_Gymnocheta_viridis_genome_assembly,_chromosome:_2	AUGUSTUS	CDS	102853105	102853491	0.84	-	0	ID=g10411.t1.CDS1;Parent=g10411.t1;
OY101441.1_Gymnocheta_viridis_genome_assembly,_chromosome:_2	AUGUSTUS	exon	102853105	102853491	.	-	.	ID=g10411.t1.exon1;Parent=g10411.t1;
OY101441.1_Gymnocheta_viridis_genome_assembly,_chromosome:_2	AUGUSTUS	start_codon	102853489	102853491	.	-	0	ID=g10411.t1.start1;Parent=g10411.t1;
OY101441.1_Gymnocheta_viridis_genome_assembly,_chromosome:_2	AUGUSTUS	gene	102910487	102912837	.	-	.	ID=g10412;
OY101441.1_Gymnocheta_viridis_genome_assembly,_chromosome:_2	AUGUSTUS	mRNA	102912145	102912837	0.85	-	.	ID=g10412.t1;Parent=g10412;
OY101441.1_Gymnocheta_viridis_genome_assembly,_chromosome:_2	AUGUSTUS	stop_codon	102912145	102912147	.	-	0	ID=g10412.t1.stop1;Parent=g10412.t1;
OY101441.1_Gymnocheta_viridis_genome_assembly,_chromosome:_2	AUGUSTUS	CDS	102912145	102912837	0.85	-	0	ID=g10412.t1.CDS1;Parent=g10412.t1;
OY101441.1_Gymnocheta_viridis_genome_assembly,_chromosome:_2	AUGUSTUS	exon	102912145	102912837	.	-	.	ID=g10412.t1.exon1;Parent=g10412.t1;
OY101441.1_Gymnocheta_viridis_genome_assembly,_chromosome:_2	AUGUSTUS	start_codon	102912835	102912837	.	-	0	ID=g10412.t1.start1;Parent=g10412.t1;
OY101441.1_Gymnocheta_viridis_genome_assembly,_chromosome:_2	AUGUSTUS	mRNA	102910487	102912837	0.4	-	.	ID=g10412.t2;Parent=g10412;
OY101441.1_Gymnocheta_viridis_genome_assembly,_chromosome:_2	AUGUSTUS	stop_codon	102910487	102910489	.	-	0	ID=g10412.t2.stop1;Parent=g10412.t2;
OY101441.1_Gymnocheta_viridis_genome_assembly,_chromosome:_2	AUGUSTUS	CDS	102910487	102910588	0.71	-	0	ID=g10412.t2.CDS1;Parent=g10412.t2;
OY101441.1_Gymnocheta_viridis_genome_assembly,_chromosome:_2	AUGUSTUS	exon	102910487	102910588	.	-	.	ID=g10412.t2.exon1;Parent=g10412.t2;
OY101441.1_Gymnocheta_viridis_genome_assembly,_chromosome:_2	AUGUSTUS	intron	102910589	102912600	0.41	-	.	ID=g10412.t2.intron1;Parent=g10412.t2;
OY101441.1_Gymnocheta_viridis_genome_assembly,_chromosome:_2	AUGUSTUS	CDS	102912601	102912837	0.47	-	0	ID=g10412.t2.CDS2;Parent=g10412.t2;
OY101441.1_Gymnocheta_viridis_genome_assembly,_chromosome:_2	AUGUSTUS	exon	102912601	102912837	.	-	.	ID=g10412.t2.exon2;Parent=g10412.t2;
OY101441.1_Gymnocheta_viridis_genome_assembly,_chromosome:_2	AUGUSTUS	start_codon	102912835	102912837	.	-	0	ID=g10412.t2.start1;Parent=g10412.t2;
OY101441.1_Gymnocheta_viridis_genome_assembly,_chromosome:_2	AUGUSTUS	gene	102913125	102913382	.	-	.	ID=g10413;
OY101441.1_Gymnocheta_viridis_genome_assembly,_chromosome:_2	AUGUSTUS	mRNA	102913125	102913382	1	-	.	ID=g10413.t1;Parent=g10413;
OY101441.1_Gymnocheta_viridis_genome_assembly,_chromosome:_2	AUGUSTUS	stop_codon	102913125	102913127	.	-	0	ID=g10413.t1.stop1;Parent=g10413.t1;
OY101441.1_Gymnocheta_viridis_genome_assembly,_chromosome:_2	AUGUSTUS	CDS	102913125	102913382	1	-	0	ID=g10413.t1.CDS1;Parent=g10413.t1;
OY101441.1_Gymnocheta_viridis_genome_assembly,_chromosome:_2	AUGUSTUS	exon	102913125	102913382	.	-	.	ID=g10413.t1.exon1;Parent=g10413.t1;
OY101441.1_Gymnocheta_viridis_genome_assembly,_chromosome:_2	AUGUSTUS	start_codon	102913380	102913382	.	-	0	ID=g10413.t1.start1;Parent=g10413.t1;
OY101441.1_Gymnocheta_viridis_genome_assembly,_chromosome:_2	AUGUSTUS	gene	102961813	102962528	.	+	.	ID=g10414;
OY101441.1_Gymnocheta_viridis_genome_assembly,_chromosome:_2	AUGUSTUS	mRNA	102961813	102962528	0.86	+	.	ID=g10414.t1;Parent=g10414;
OY101441.1_Gymnocheta_viridis_genome_assembly,_chromosome:_2	AUGUSTUS	start_codon	102961813	102961815	.	+	0	ID=g10414.t1.start1;Parent=g10414.t1;
OY101441.1_Gymnocheta_viridis_genome_assembly,_chromosome:_2	AUGUSTUS	CDS	102961813	102961952	0.86	+	0	ID=g10414.t1.CDS1;Parent=g10414.t1;
OY101441.1_Gymnocheta_viridis_genome_assembly,_chromosome:_2	AUGUSTUS	exon	102961813	102961952	.	+	.	ID=g10414.t1.exon1;Parent=g10414.t1;
OY101441.1_Gymnocheta_viridis_genome_assembly,_chromosome:_2	AUGUSTUS	intron	102961953	102962011	0.88	+	.	ID=g10414.t1.intron1;Parent=g10414.t1;
OY101441.1_Gymnocheta_viridis_genome_assembly,_chromosome:_2	AUGUSTUS	CDS	102962012	102962528	0.88	+	1	ID=g10414.t1.CDS2;Parent=g10414.t1;
OY101441.1_Gymnocheta_viridis_genome_assembly,_chromosome:_2	AUGUSTUS	exon	102962012	102962528	.	+	.	ID=g10414.t1.exon2;Parent=g10414.t1;
OY101441.1_Gymnocheta_viridis_genome_assembly,_chromosome:_2	AUGUSTUS	stop_codon	102962526	102962528	.	+	0	ID=g10414.t1.stop1;Parent=g10414.t1;
OY101441.1_Gymnocheta_viridis_genome_assembly,_chromosome:_2	AUGUSTUS	gene	103005828	103006133	.	+	.	ID=g10415;
OY101441.1_Gymnocheta_viridis_genome_assembly,_chromosome:_2	AUGUSTUS	mRNA	103005828	103006133	0.9	+	.	ID=g10415.t1;Parent=g10415;
OY101441.1_Gymnocheta_viridis_genome_assembly,_chromosome:_2	AUGUSTUS	start_codon	103005828	103005830	.	+	0	ID=g10415.t1.start1;Parent=g10415.t1;
OY101441.1_Gymnocheta_viridis_genome_assembly,_chromosome:_2	AUGUSTUS	CDS	103005828	103006133	0.9	+	0	ID=g10415.t1.CDS1;Parent=g10415.t1;
OY101441.1_Gymnocheta_viridis_genome_assembly,_chromosome:_2	AUGUSTUS	exon	103005828	103006133	.	+	.	ID=g10415.t1.exon1;Parent=g10415.t1;
OY101441.1_Gymnocheta_viridis_genome_assembly,_chromosome:_2	AUGUSTUS	stop_codon	103006131	103006133	.	+	0	ID=g10415.t1.stop1;Parent=g10415.t1;
OY101441.1_Gymnocheta_viridis_genome_assembly,_chromosome:_2	AUGUSTUS	gene	103015044	103016657	.	+	.	ID=g10416;
OY101441.1_Gymnocheta_viridis_genome_assembly,_chromosome:_2	AUGUSTUS	mRNA	103015044	103016657	1	+	.	ID=g10416.t1;Parent=g10416;
OY101441.1_Gymnocheta_viridis_genome_assembly,_chromosome:_2	AUGUSTUS	start_codon	103015044	103015046	.	+	0	ID=g10416.t1.start1;Parent=g10416.t1;
OY101441.1_Gymnocheta_viridis_genome_assembly,_chromosome:_2	AUGUSTUS	CDS	103015044	103016657	1	+	0	ID=g10416.t1.CDS1;Parent=g10416.t1;
OY101441.1_Gymnocheta_viridis_genome_assembly,_chromosome:_2	AUGUSTUS	exon	103015044	103016657	.	+	.	ID=g10416.t1.exon1;Parent=g10416.t1;
OY101441.1_Gymnocheta_viridis_genome_assembly,_chromosome:_2	AUGUSTUS	stop_codon	103016655	103016657	.	+	0	ID=g10416.t1.stop1;Parent=g10416.t1;
OY101441.1_Gymnocheta_viridis_genome_assembly,_chromosome:_2	AUGUSTUS	gene	103048359	103049195	.	+	.	ID=g10417;
OY101441.1_Gymnocheta_viridis_genome_assembly,_chromosome:_2	AUGUSTUS	mRNA	103048359	103049195	1	+	.	ID=g10417.t1;Parent=g10417;
OY101441.1_Gymnocheta_viridis_genome_assembly,_chromosome:_2	AUGUSTUS	start_codon	103048359	103048361	.	+	0	ID=g10417.t1.start1;Parent=g10417.t1;
OY101441.1_Gymnocheta_viridis_genome_assembly,_chromosome:_2	AUGUSTUS	CDS	103048359	103049195	1	+	0	ID=g10417.t1.CDS1;Parent=g10417.t1;
OY101441.1_Gymnocheta_viridis_genome_assembly,_chromosome:_2	AUGUSTUS	exon	103048359	103049195	.	+	.	ID=g10417.t1.exon1;Parent=g10417.t1;
OY101441.1_Gymnocheta_viridis_genome_assembly,_chromosome:_2	AUGUSTUS	stop_codon	103049193	103049195	.	+	0	ID=g10417.t1.stop1;Parent=g10417.t1;
OY101441.1_Gymnocheta_viridis_genome_assembly,_chromosome:_2	AUGUSTUS	gene	103072530	103073844	.	+	.	ID=g10418;
OY101441.1_Gymnocheta_viridis_genome_assembly,_chromosome:_2	AUGUSTUS	mRNA	103072530	103073844	0.93	+	.	ID=g10418.t1;Parent=g10418;
OY101441.1_Gymnocheta_viridis_genome_assembly,_chromosome:_2	AUGUSTUS	start_codon	103072530	103072532	.	+	0	ID=g10418.t1.start1;Parent=g10418.t1;
OY101441.1_Gymnocheta_viridis_genome_assembly,_chromosome:_2	AUGUSTUS	CDS	103072530	103072662	0.94	+	0	ID=g10418.t1.CDS1;Parent=g10418.t1;
OY101441.1_Gymnocheta_viridis_genome_assembly,_chromosome:_2	AUGUSTUS	exon	103072530	103072662	.	+	.	ID=g10418.t1.exon1;Parent=g10418.t1;
OY101441.1_Gymnocheta_viridis_genome_assembly,_chromosome:_2	AUGUSTUS	intron	103072663	103073683	0.93	+	.	ID=g10418.t1.intron1;Parent=g10418.t1;
OY101441.1_Gymnocheta_viridis_genome_assembly,_chromosome:_2	AUGUSTUS	CDS	103073684	103073844	0.98	+	2	ID=g10418.t1.CDS2;Parent=g10418.t1;
OY101441.1_Gymnocheta_viridis_genome_assembly,_chromosome:_2	AUGUSTUS	exon	103073684	103073844	.	+	.	ID=g10418.t1.exon2;Parent=g10418.t1;
OY101441.1_Gymnocheta_viridis_genome_assembly,_chromosome:_2	AUGUSTUS	stop_codon	103073842	103073844	.	+	0	ID=g10418.t1.stop1;Parent=g10418.t1;
OY101441.1_Gymnocheta_viridis_genome_assembly,_chromosome:_2	AUGUSTUS	gene	103131348	103131596	.	+	.	ID=g10419;
OY101441.1_Gymnocheta_viridis_genome_assembly,_chromosome:_2	AUGUSTUS	mRNA	103131348	103131596	0.71	+	.	ID=g10419.t1;Parent=g10419;
OY101441.1_Gymnocheta_viridis_genome_assembly,_chromosome:_2	AUGUSTUS	start_codon	103131348	103131350	.	+	0	ID=g10419.t1.start1;Parent=g10419.t1;
OY101441.1_Gymnocheta_viridis_genome_assembly,_chromosome:_2	AUGUSTUS	CDS	103131348	103131596	0.71	+	0	ID=g10419.t1.CDS1;Parent=g10419.t1;
OY101441.1_Gymnocheta_viridis_genome_assembly,_chromosome:_2	AUGUSTUS	exon	103131348	103131596	.	+	.	ID=g10419.t1.exon1;Parent=g10419.t1;
OY101441.1_Gymnocheta_viridis_genome_assembly,_chromosome:_2	AUGUSTUS	stop_codon	103131594	103131596	.	+	0	ID=g10419.t1.stop1;Parent=g10419.t1;
OY101441.1_Gymnocheta_viridis_genome_assembly,_chromosome:_2	AUGUSTUS	gene	103363174	103363632	.	+	.	ID=g10420;
OY101441.1_Gymnocheta_viridis_genome_assembly,_chromosome:_2	AUGUSTUS	mRNA	103363174	103363632	0.98	+	.	ID=g10420.t1;Parent=g10420;
OY101441.1_Gymnocheta_viridis_genome_assembly,_chromosome:_2	AUGUSTUS	start_codon	103363174	103363176	.	+	0	ID=g10420.t1.start1;Parent=g10420.t1;
OY101441.1_Gymnocheta_viridis_genome_assembly,_chromosome:_2	AUGUSTUS	CDS	103363174	103363632	0.98	+	0	ID=g10420.t1.CDS1;Parent=g10420.t1;
OY101441.1_Gymnocheta_viridis_genome_assembly,_chromosome:_2	AUGUSTUS	exon	103363174	103363632	.	+	.	ID=g10420.t1.exon1;Parent=g10420.t1;
OY101441.1_Gymnocheta_viridis_genome_assembly,_chromosome:_2	AUGUSTUS	stop_codon	103363630	103363632	.	+	0	ID=g10420.t1.stop1;Parent=g10420.t1;
OY101441.1_Gymnocheta_viridis_genome_assembly,_chromosome:_2	AUGUSTUS	gene	103410565	103411946	.	+	.	ID=g10421;
OY101441.1_Gymnocheta_viridis_genome_assembly,_chromosome:_2	AUGUSTUS	mRNA	103410565	103411946	0.99	+	.	ID=g10421.t1;Parent=g10421;
OY101441.1_Gymnocheta_viridis_genome_assembly,_chromosome:_2	AUGUSTUS	start_codon	103410565	103410567	.	+	0	ID=g10421.t1.start1;Parent=g10421.t1;
OY101441.1_Gymnocheta_viridis_genome_assembly,_chromosome:_2	AUGUSTUS	CDS	103410565	103410819	0.99	+	0	ID=g10421.t1.CDS1;Parent=g10421.t1;
OY101441.1_Gymnocheta_viridis_genome_assembly,_chromosome:_2	AUGUSTUS	exon	103410565	103410819	.	+	.	ID=g10421.t1.exon1;Parent=g10421.t1;
OY101441.1_Gymnocheta_viridis_genome_assembly,_chromosome:_2	AUGUSTUS	intron	103410820	103411793	0.99	+	.	ID=g10421.t1.intron1;Parent=g10421.t1;
OY101441.1_Gymnocheta_viridis_genome_assembly,_chromosome:_2	AUGUSTUS	CDS	103411794	103411946	1	+	0	ID=g10421.t1.CDS2;Parent=g10421.t1;
OY101441.1_Gymnocheta_viridis_genome_assembly,_chromosome:_2	AUGUSTUS	exon	103411794	103411946	.	+	.	ID=g10421.t1.exon2;Parent=g10421.t1;
OY101441.1_Gymnocheta_viridis_genome_assembly,_chromosome:_2	AUGUSTUS	stop_codon	103411944	103411946	.	+	0	ID=g10421.t1.stop1;Parent=g10421.t1;
OY101441.1_Gymnocheta_viridis_genome_assembly,_chromosome:_2	AUGUSTUS	gene	103596570	103596862	.	-	.	ID=g10422;
OY101441.1_Gymnocheta_viridis_genome_assembly,_chromosome:_2	AUGUSTUS	mRNA	103596570	103596862	0.77	-	.	ID=g10422.t1;Parent=g10422;
OY101441.1_Gymnocheta_viridis_genome_assembly,_chromosome:_2	AUGUSTUS	stop_codon	103596570	103596572	.	-	0	ID=g10422.t1.stop1;Parent=g10422.t1;
OY101441.1_Gymnocheta_viridis_genome_assembly,_chromosome:_2	AUGUSTUS	CDS	103596570	103596773	0.77	-	0	ID=g10422.t1.CDS1;Parent=g10422.t1;
OY101441.1_Gymnocheta_viridis_genome_assembly,_chromosome:_2	AUGUSTUS	exon	103596570	103596773	.	-	.	ID=g10422.t1.exon1;Parent=g10422.t1;
OY101441.1_Gymnocheta_viridis_genome_assembly,_chromosome:_2	AUGUSTUS	intron	103596774	103596832	0.77	-	.	ID=g10422.t1.intron1;Parent=g10422.t1;
OY101441.1_Gymnocheta_viridis_genome_assembly,_chromosome:_2	AUGUSTUS	CDS	103596833	103596862	0.77	-	0	ID=g10422.t1.CDS2;Parent=g10422.t1;
OY101441.1_Gymnocheta_viridis_genome_assembly,_chromosome:_2	AUGUSTUS	exon	103596833	103596862	.	-	.	ID=g10422.t1.exon2;Parent=g10422.t1;
OY101441.1_Gymnocheta_viridis_genome_assembly,_chromosome:_2	AUGUSTUS	start_codon	103596860	103596862	.	-	0	ID=g10422.t1.start1;Parent=g10422.t1;
OY101441.1_Gymnocheta_viridis_genome_assembly,_chromosome:_2	AUGUSTUS	gene	103880038	103880355	.	+	.	ID=g10423;
OY101441.1_Gymnocheta_viridis_genome_assembly,_chromosome:_2	AUGUSTUS	mRNA	103880038	103880355	1	+	.	ID=g10423.t1;Parent=g10423;
OY101441.1_Gymnocheta_viridis_genome_assembly,_chromosome:_2	AUGUSTUS	start_codon	103880038	103880040	.	+	0	ID=g10423.t1.start1;Parent=g10423.t1;
OY101441.1_Gymnocheta_viridis_genome_assembly,_chromosome:_2	AUGUSTUS	CDS	103880038	103880355	1	+	0	ID=g10423.t1.CDS1;Parent=g10423.t1;
OY101441.1_Gymnocheta_viridis_genome_assembly,_chromosome:_2	AUGUSTUS	exon	103880038	103880355	.	+	.	ID=g10423.t1.exon1;Parent=g10423.t1;
OY101441.1_Gymnocheta_viridis_genome_assembly,_chromosome:_2	AUGUSTUS	stop_codon	103880353	103880355	.	+	0	ID=g10423.t1.stop1;Parent=g10423.t1;
OY101441.1_Gymnocheta_viridis_genome_assembly,_chromosome:_2	AUGUSTUS	gene	103932940	103934589	.	-	.	ID=g10424;
OY101441.1_Gymnocheta_viridis_genome_assembly,_chromosome:_2	AUGUSTUS	mRNA	103932940	103934589	0.58	-	.	ID=g10424.t1;Parent=g10424;
OY101441.1_Gymnocheta_viridis_genome_assembly,_chromosome:_2	AUGUSTUS	stop_codon	103932940	103932942	.	-	0	ID=g10424.t1.stop1;Parent=g10424.t1;
OY101441.1_Gymnocheta_viridis_genome_assembly,_chromosome:_2	AUGUSTUS	CDS	103932940	103933195	0.58	-	1	ID=g10424.t1.CDS1;Parent=g10424.t1;
OY101441.1_Gymnocheta_viridis_genome_assembly,_chromosome:_2	AUGUSTUS	exon	103932940	103933195	.	-	.	ID=g10424.t1.exon1;Parent=g10424.t1;
OY101441.1_Gymnocheta_viridis_genome_assembly,_chromosome:_2	AUGUSTUS	intron	103933196	103934557	0.59	-	.	ID=g10424.t1.intron1;Parent=g10424.t1;
OY101441.1_Gymnocheta_viridis_genome_assembly,_chromosome:_2	AUGUSTUS	CDS	103934558	103934589	0.59	-	0	ID=g10424.t1.CDS2;Parent=g10424.t1;
OY101441.1_Gymnocheta_viridis_genome_assembly,_chromosome:_2	AUGUSTUS	exon	103934558	103934589	.	-	.	ID=g10424.t1.exon2;Parent=g10424.t1;
OY101441.1_Gymnocheta_viridis_genome_assembly,_chromosome:_2	AUGUSTUS	start_codon	103934587	103934589	.	-	0	ID=g10424.t1.start1;Parent=g10424.t1;
OY101441.1_Gymnocheta_viridis_genome_assembly,_chromosome:_2	AUGUSTUS	gene	103945432	103948298	.	+	.	ID=g10425;
OY101441.1_Gymnocheta_viridis_genome_assembly,_chromosome:_2	AUGUSTUS	mRNA	103945432	103948298	0.19	+	.	ID=g10425.t1;Parent=g10425;
OY101441.1_Gymnocheta_viridis_genome_assembly,_chromosome:_2	AUGUSTUS	start_codon	103945432	103945434	.	+	0	ID=g10425.t1.start1;Parent=g10425.t1;
OY101441.1_Gymnocheta_viridis_genome_assembly,_chromosome:_2	AUGUSTUS	CDS	103945432	103945492	0.4	+	0	ID=g10425.t1.CDS1;Parent=g10425.t1;
OY101441.1_Gymnocheta_viridis_genome_assembly,_chromosome:_2	AUGUSTUS	exon	103945432	103945492	.	+	.	ID=g10425.t1.exon1;Parent=g10425.t1;
OY101441.1_Gymnocheta_viridis_genome_assembly,_chromosome:_2	AUGUSTUS	intron	103945493	103947761	0.4	+	.	ID=g10425.t1.intron1;Parent=g10425.t1;
OY101441.1_Gymnocheta_viridis_genome_assembly,_chromosome:_2	AUGUSTUS	CDS	103947762	103947904	0.65	+	2	ID=g10425.t1.CDS2;Parent=g10425.t1;
OY101441.1_Gymnocheta_viridis_genome_assembly,_chromosome:_2	AUGUSTUS	exon	103947762	103947904	.	+	.	ID=g10425.t1.exon2;Parent=g10425.t1;
OY101441.1_Gymnocheta_viridis_genome_assembly,_chromosome:_2	AUGUSTUS	intron	103947905	103947971	0.5	+	.	ID=g10425.t1.intron2;Parent=g10425.t1;
OY101441.1_Gymnocheta_viridis_genome_assembly,_chromosome:_2	AUGUSTUS	CDS	103947972	103948298	0.49	+	0	ID=g10425.t1.CDS3;Parent=g10425.t1;
OY101441.1_Gymnocheta_viridis_genome_assembly,_chromosome:_2	AUGUSTUS	exon	103947972	103948298	.	+	.	ID=g10425.t1.exon3;Parent=g10425.t1;
OY101441.1_Gymnocheta_viridis_genome_assembly,_chromosome:_2	AUGUSTUS	stop_codon	103948296	103948298	.	+	0	ID=g10425.t1.stop1;Parent=g10425.t1;
OY101441.1_Gymnocheta_viridis_genome_assembly,_chromosome:_2	AUGUSTUS	gene	103974548	103978804	.	+	.	ID=g10426;
OY101441.1_Gymnocheta_viridis_genome_assembly,_chromosome:_2	AUGUSTUS	mRNA	103974548	103978804	1	+	.	ID=g10426.t1;Parent=g10426;
OY101441.1_Gymnocheta_viridis_genome_assembly,_chromosome:_2	AUGUSTUS	start_codon	103974548	103974550	.	+	0	ID=g10426.t1.start1;Parent=g10426.t1;
OY101441.1_Gymnocheta_viridis_genome_assembly,_chromosome:_2	AUGUSTUS	CDS	103974548	103978804	1	+	0	ID=g10426.t1.CDS1;Parent=g10426.t1;
OY101441.1_Gymnocheta_viridis_genome_assembly,_chromosome:_2	AUGUSTUS	exon	103974548	103978804	.	+	.	ID=g10426.t1.exon1;Parent=g10426.t1;
OY101441.1_Gymnocheta_viridis_genome_assembly,_chromosome:_2	AUGUSTUS	stop_codon	103978802	103978804	.	+	0	ID=g10426.t1.stop1;Parent=g10426.t1;
OY101441.1_Gymnocheta_viridis_genome_assembly,_chromosome:_2	AUGUSTUS	gene	104661067	104665114	.	+	.	ID=g10427;
OY101441.1_Gymnocheta_viridis_genome_assembly,_chromosome:_2	AUGUSTUS	mRNA	104661067	104665114	0.26	+	.	ID=g10427.t1;Parent=g10427;
OY101441.1_Gymnocheta_viridis_genome_assembly,_chromosome:_2	AUGUSTUS	start_codon	104661067	104661069	.	+	0	ID=g10427.t1.start1;Parent=g10427.t1;
OY101441.1_Gymnocheta_viridis_genome_assembly,_chromosome:_2	AUGUSTUS	CDS	104661067	104661541	0.36	+	0	ID=g10427.t1.CDS1;Parent=g10427.t1;
OY101441.1_Gymnocheta_viridis_genome_assembly,_chromosome:_2	AUGUSTUS	exon	104661067	104661541	.	+	.	ID=g10427.t1.exon1;Parent=g10427.t1;
OY101441.1_Gymnocheta_viridis_genome_assembly,_chromosome:_2	AUGUSTUS	intron	104661542	104663613	0.35	+	.	ID=g10427.t1.intron1;Parent=g10427.t1;
OY101441.1_Gymnocheta_viridis_genome_assembly,_chromosome:_2	AUGUSTUS	CDS	104663614	104663925	0.46	+	2	ID=g10427.t1.CDS2;Parent=g10427.t1;
OY101441.1_Gymnocheta_viridis_genome_assembly,_chromosome:_2	AUGUSTUS	exon	104663614	104663925	.	+	.	ID=g10427.t1.exon2;Parent=g10427.t1;
OY101441.1_Gymnocheta_viridis_genome_assembly,_chromosome:_2	AUGUSTUS	intron	104663926	104664779	0.62	+	.	ID=g10427.t1.intron2;Parent=g10427.t1;
OY101441.1_Gymnocheta_viridis_genome_assembly,_chromosome:_2	AUGUSTUS	CDS	104664780	104665114	0.69	+	2	ID=g10427.t1.CDS3;Parent=g10427.t1;
OY101441.1_Gymnocheta_viridis_genome_assembly,_chromosome:_2	AUGUSTUS	exon	104664780	104665114	.	+	.	ID=g10427.t1.exon3;Parent=g10427.t1;
OY101441.1_Gymnocheta_viridis_genome_assembly,_chromosome:_2	AUGUSTUS	stop_codon	104665112	104665114	.	+	0	ID=g10427.t1.stop1;Parent=g10427.t1;
OY101441.1_Gymnocheta_viridis_genome_assembly,_chromosome:_2	AUGUSTUS	gene	104695670	104715060	.	-	.	ID=g10428;
OY101441.1_Gymnocheta_viridis_genome_assembly,_chromosome:_2	AUGUSTUS	mRNA	104695670	104715060	0.3	-	.	ID=g10428.t1;Parent=g10428;
OY101441.1_Gymnocheta_viridis_genome_assembly,_chromosome:_2	AUGUSTUS	stop_codon	104695670	104695672	.	-	0	ID=g10428.t1.stop1;Parent=g10428.t1;
OY101441.1_Gymnocheta_viridis_genome_assembly,_chromosome:_2	AUGUSTUS	CDS	104695670	104695978	1	-	0	ID=g10428.t1.CDS1;Parent=g10428.t1;
OY101441.1_Gymnocheta_viridis_genome_assembly,_chromosome:_2	AUGUSTUS	exon	104695670	104695978	.	-	.	ID=g10428.t1.exon1;Parent=g10428.t1;
OY101441.1_Gymnocheta_viridis_genome_assembly,_chromosome:_2	AUGUSTUS	intron	104695979	104699968	1	-	.	ID=g10428.t1.intron1;Parent=g10428.t1;
OY101441.1_Gymnocheta_viridis_genome_assembly,_chromosome:_2	AUGUSTUS	CDS	104699969	104700136	1	-	0	ID=g10428.t1.CDS2;Parent=g10428.t1;
OY101441.1_Gymnocheta_viridis_genome_assembly,_chromosome:_2	AUGUSTUS	exon	104699969	104700136	.	-	.	ID=g10428.t1.exon2;Parent=g10428.t1;
OY101441.1_Gymnocheta_viridis_genome_assembly,_chromosome:_2	AUGUSTUS	intron	104700137	104700330	1	-	.	ID=g10428.t1.intron2;Parent=g10428.t1;
OY101441.1_Gymnocheta_viridis_genome_assembly,_chromosome:_2	AUGUSTUS	CDS	104700331	104700461	1	-	2	ID=g10428.t1.CDS3;Parent=g10428.t1;
OY101441.1_Gymnocheta_viridis_genome_assembly,_chromosome:_2	AUGUSTUS	exon	104700331	104700461	.	-	.	ID=g10428.t1.exon3;Parent=g10428.t1;
OY101441.1_Gymnocheta_viridis_genome_assembly,_chromosome:_2	AUGUSTUS	intron	104700462	104700538	1	-	.	ID=g10428.t1.intron3;Parent=g10428.t1;
OY101441.1_Gymnocheta_viridis_genome_assembly,_chromosome:_2	AUGUSTUS	CDS	104700539	104700869	1	-	0	ID=g10428.t1.CDS4;Parent=g10428.t1;
OY101441.1_Gymnocheta_viridis_genome_assembly,_chromosome:_2	AUGUSTUS	exon	104700539	104700869	.	-	.	ID=g10428.t1.exon4;Parent=g10428.t1;
OY101441.1_Gymnocheta_viridis_genome_assembly,_chromosome:_2	AUGUSTUS	intron	104700870	104700934	1	-	.	ID=g10428.t1.intron4;Parent=g10428.t1;
OY101441.1_Gymnocheta_viridis_genome_assembly,_chromosome:_2	AUGUSTUS	CDS	104700935	104704360	1	-	0	ID=g10428.t1.CDS5;Parent=g10428.t1;
OY101441.1_Gymnocheta_viridis_genome_assembly,_chromosome:_2	AUGUSTUS	exon	104700935	104704360	.	-	.	ID=g10428.t1.exon5;Parent=g10428.t1;
OY101441.1_Gymnocheta_viridis_genome_assembly,_chromosome:_2	AUGUSTUS	intron	104704361	104708317	1	-	.	ID=g10428.t1.intron5;Parent=g10428.t1;
OY101441.1_Gymnocheta_viridis_genome_assembly,_chromosome:_2	AUGUSTUS	CDS	104708318	104708527	1	-	0	ID=g10428.t1.CDS6;Parent=g10428.t1;
OY101441.1_Gymnocheta_viridis_genome_assembly,_chromosome:_2	AUGUSTUS	exon	104708318	104708527	.	-	.	ID=g10428.t1.exon6;Parent=g10428.t1;
OY101441.1_Gymnocheta_viridis_genome_assembly,_chromosome:_2	AUGUSTUS	intron	104708528	104711462	1	-	.	ID=g10428.t1.intron6;Parent=g10428.t1;
OY101441.1_Gymnocheta_viridis_genome_assembly,_chromosome:_2	AUGUSTUS	CDS	104711463	104711677	0.98	-	2	ID=g10428.t1.CDS7;Parent=g10428.t1;
OY101441.1_Gymnocheta_viridis_genome_assembly,_chromosome:_2	AUGUSTUS	exon	104711463	104711677	.	-	.	ID=g10428.t1.exon7;Parent=g10428.t1;
OY101441.1_Gymnocheta_viridis_genome_assembly,_chromosome:_2	AUGUSTUS	intron	104711678	104715050	0.3	-	.	ID=g10428.t1.intron7;Parent=g10428.t1;
OY101441.1_Gymnocheta_viridis_genome_assembly,_chromosome:_2	AUGUSTUS	CDS	104715051	104715060	0.3	-	0	ID=g10428.t1.CDS8;Parent=g10428.t1;
OY101441.1_Gymnocheta_viridis_genome_assembly,_chromosome:_2	AUGUSTUS	exon	104715051	104715060	.	-	.	ID=g10428.t1.exon8;Parent=g10428.t1;
OY101441.1_Gymnocheta_viridis_genome_assembly,_chromosome:_2	AUGUSTUS	start_codon	104715058	104715060	.	-	0	ID=g10428.t1.start1;Parent=g10428.t1;
OY101441.1_Gymnocheta_viridis_genome_assembly,_chromosome:_2	AUGUSTUS	gene	104821436	104823321	.	-	.	ID=g10429;
OY101441.1_Gymnocheta_viridis_genome_assembly,_chromosome:_2	AUGUSTUS	mRNA	104821436	104823321	1	-	.	ID=g10429.t1;Parent=g10429;
OY101441.1_Gymnocheta_viridis_genome_assembly,_chromosome:_2	AUGUSTUS	stop_codon	104821436	104821438	.	-	0	ID=g10429.t1.stop1;Parent=g10429.t1;
OY101441.1_Gymnocheta_viridis_genome_assembly,_chromosome:_2	AUGUSTUS	CDS	104821436	104821472	1	-	1	ID=g10429.t1.CDS1;Parent=g10429.t1;
OY101441.1_Gymnocheta_viridis_genome_assembly,_chromosome:_2	AUGUSTUS	exon	104821436	104821472	.	-	.	ID=g10429.t1.exon1;Parent=g10429.t1;
OY101441.1_Gymnocheta_viridis_genome_assembly,_chromosome:_2	AUGUSTUS	intron	104821473	104821584	1	-	.	ID=g10429.t1.intron1;Parent=g10429.t1;
OY101441.1_Gymnocheta_viridis_genome_assembly,_chromosome:_2	AUGUSTUS	CDS	104821585	104821730	1	-	0	ID=g10429.t1.CDS2;Parent=g10429.t1;
OY101441.1_Gymnocheta_viridis_genome_assembly,_chromosome:_2	AUGUSTUS	exon	104821585	104821730	.	-	.	ID=g10429.t1.exon2;Parent=g10429.t1;
OY101441.1_Gymnocheta_viridis_genome_assembly,_chromosome:_2	AUGUSTUS	intron	104821731	104821795	1	-	.	ID=g10429.t1.intron2;Parent=g10429.t1;
OY101441.1_Gymnocheta_viridis_genome_assembly,_chromosome:_2	AUGUSTUS	CDS	104821796	104821884	1	-	2	ID=g10429.t1.CDS3;Parent=g10429.t1;
OY101441.1_Gymnocheta_viridis_genome_assembly,_chromosome:_2	AUGUSTUS	exon	104821796	104821884	.	-	.	ID=g10429.t1.exon3;Parent=g10429.t1;
OY101441.1_Gymnocheta_viridis_genome_assembly,_chromosome:_2	AUGUSTUS	intron	104821885	104821942	1	-	.	ID=g10429.t1.intron3;Parent=g10429.t1;
OY101441.1_Gymnocheta_viridis_genome_assembly,_chromosome:_2	AUGUSTUS	CDS	104821943	104822136	1	-	1	ID=g10429.t1.CDS4;Parent=g10429.t1;
OY101441.1_Gymnocheta_viridis_genome_assembly,_chromosome:_2	AUGUSTUS	exon	104821943	104822136	.	-	.	ID=g10429.t1.exon4;Parent=g10429.t1;
OY101441.1_Gymnocheta_viridis_genome_assembly,_chromosome:_2	AUGUSTUS	intron	104822137	104822816	1	-	.	ID=g10429.t1.intron4;Parent=g10429.t1;
OY101441.1_Gymnocheta_viridis_genome_assembly,_chromosome:_2	AUGUSTUS	CDS	104822817	104822967	1	-	2	ID=g10429.t1.CDS5;Parent=g10429.t1;
OY101441.1_Gymnocheta_viridis_genome_assembly,_chromosome:_2	AUGUSTUS	exon	104822817	104822967	.	-	.	ID=g10429.t1.exon5;Parent=g10429.t1;
OY101441.1_Gymnocheta_viridis_genome_assembly,_chromosome:_2	AUGUSTUS	intron	104822968	104823107	1	-	.	ID=g10429.t1.intron5;Parent=g10429.t1;
OY101441.1_Gymnocheta_viridis_genome_assembly,_chromosome:_2	AUGUSTUS	CDS	104823108	104823321	1	-	0	ID=g10429.t1.CDS6;Parent=g10429.t1;
OY101441.1_Gymnocheta_viridis_genome_assembly,_chromosome:_2	AUGUSTUS	exon	104823108	104823321	.	-	.	ID=g10429.t1.exon6;Parent=g10429.t1;
OY101441.1_Gymnocheta_viridis_genome_assembly,_chromosome:_2	AUGUSTUS	start_codon	104823319	104823321	.	-	0	ID=g10429.t1.start1;Parent=g10429.t1;
OY101441.1_Gymnocheta_viridis_genome_assembly,_chromosome:_2	AUGUSTUS	gene	104823638	104823942	.	+	.	ID=g10430;
OY101441.1_Gymnocheta_viridis_genome_assembly,_chromosome:_2	AUGUSTUS	mRNA	104823638	104823942	1	+	.	ID=g10430.t1;Parent=g10430;
OY101441.1_Gymnocheta_viridis_genome_assembly,_chromosome:_2	AUGUSTUS	start_codon	104823638	104823640	.	+	0	ID=g10430.t1.start1;Parent=g10430.t1;
OY101441.1_Gymnocheta_viridis_genome_assembly,_chromosome:_2	AUGUSTUS	CDS	104823638	104823784	1	+	0	ID=g10430.t1.CDS1;Parent=g10430.t1;
OY101441.1_Gymnocheta_viridis_genome_assembly,_chromosome:_2	AUGUSTUS	exon	104823638	104823784	.	+	.	ID=g10430.t1.exon1;Parent=g10430.t1;
OY101441.1_Gymnocheta_viridis_genome_assembly,_chromosome:_2	AUGUSTUS	intron	104823785	104823843	1	+	.	ID=g10430.t1.intron1;Parent=g10430.t1;
OY101441.1_Gymnocheta_viridis_genome_assembly,_chromosome:_2	AUGUSTUS	CDS	104823844	104823942	1	+	0	ID=g10430.t1.CDS2;Parent=g10430.t1;
OY101441.1_Gymnocheta_viridis_genome_assembly,_chromosome:_2	AUGUSTUS	exon	104823844	104823942	.	+	.	ID=g10430.t1.exon2;Parent=g10430.t1;
OY101441.1_Gymnocheta_viridis_genome_assembly,_chromosome:_2	AUGUSTUS	stop_codon	104823940	104823942	.	+	0	ID=g10430.t1.stop1;Parent=g10430.t1;
OY101441.1_Gymnocheta_viridis_genome_assembly,_chromosome:_2	AUGUSTUS	gene	104825810	104827483	.	-	.	ID=g10431;
OY101441.1_Gymnocheta_viridis_genome_assembly,_chromosome:_2	AUGUSTUS	mRNA	104825810	104827483	0.78	-	.	ID=g10431.t1;Parent=g10431;
OY101441.1_Gymnocheta_viridis_genome_assembly,_chromosome:_2	AUGUSTUS	stop_codon	104825810	104825812	.	-	0	ID=g10431.t1.stop1;Parent=g10431.t1;
OY101441.1_Gymnocheta_viridis_genome_assembly,_chromosome:_2	AUGUSTUS	CDS	104825810	104826581	1	-	1	ID=g10431.t1.CDS1;Parent=g10431.t1;
OY101441.1_Gymnocheta_viridis_genome_assembly,_chromosome:_2	AUGUSTUS	exon	104825810	104826581	.	-	.	ID=g10431.t1.exon1;Parent=g10431.t1;
OY101441.1_Gymnocheta_viridis_genome_assembly,_chromosome:_2	AUGUSTUS	intron	104826582	104826640	1	-	.	ID=g10431.t1.intron1;Parent=g10431.t1;
OY101441.1_Gymnocheta_viridis_genome_assembly,_chromosome:_2	AUGUSTUS	CDS	104826641	104826847	1	-	1	ID=g10431.t1.CDS2;Parent=g10431.t1;
OY101441.1_Gymnocheta_viridis_genome_assembly,_chromosome:_2	AUGUSTUS	exon	104826641	104826847	.	-	.	ID=g10431.t1.exon2;Parent=g10431.t1;
OY101441.1_Gymnocheta_viridis_genome_assembly,_chromosome:_2	AUGUSTUS	intron	104826848	104826902	1	-	.	ID=g10431.t1.intron2;Parent=g10431.t1;
OY101441.1_Gymnocheta_viridis_genome_assembly,_chromosome:_2	AUGUSTUS	CDS	104826903	104827144	1	-	0	ID=g10431.t1.CDS3;Parent=g10431.t1;
OY101441.1_Gymnocheta_viridis_genome_assembly,_chromosome:_2	AUGUSTUS	exon	104826903	104827144	.	-	.	ID=g10431.t1.exon3;Parent=g10431.t1;
OY101441.1_Gymnocheta_viridis_genome_assembly,_chromosome:_2	AUGUSTUS	intron	104827145	104827216	1	-	.	ID=g10431.t1.intron3;Parent=g10431.t1;
OY101441.1_Gymnocheta_viridis_genome_assembly,_chromosome:_2	AUGUSTUS	CDS	104827217	104827483	0.78	-	0	ID=g10431.t1.CDS4;Parent=g10431.t1;
OY101441.1_Gymnocheta_viridis_genome_assembly,_chromosome:_2	AUGUSTUS	exon	104827217	104827483	.	-	.	ID=g10431.t1.exon4;Parent=g10431.t1;
OY101441.1_Gymnocheta_viridis_genome_assembly,_chromosome:_2	AUGUSTUS	start_codon	104827481	104827483	.	-	0	ID=g10431.t1.start1;Parent=g10431.t1;
OY101441.1_Gymnocheta_viridis_genome_assembly,_chromosome:_2	AUGUSTUS	gene	104833730	104839526	.	-	.	ID=g10432;
OY101441.1_Gymnocheta_viridis_genome_assembly,_chromosome:_2	AUGUSTUS	mRNA	104833730	104839526	1	-	.	ID=g10432.t1;Parent=g10432;
OY101441.1_Gymnocheta_viridis_genome_assembly,_chromosome:_2	AUGUSTUS	stop_codon	104833730	104833732	.	-	0	ID=g10432.t1.stop1;Parent=g10432.t1;
OY101441.1_Gymnocheta_viridis_genome_assembly,_chromosome:_2	AUGUSTUS	CDS	104833730	104833922	1	-	1	ID=g10432.t1.CDS1;Parent=g10432.t1;
OY101441.1_Gymnocheta_viridis_genome_assembly,_chromosome:_2	AUGUSTUS	exon	104833730	104833922	.	-	.	ID=g10432.t1.exon1;Parent=g10432.t1;
OY101441.1_Gymnocheta_viridis_genome_assembly,_chromosome:_2	AUGUSTUS	intron	104833923	104834362	1	-	.	ID=g10432.t1.intron1;Parent=g10432.t1;
OY101441.1_Gymnocheta_viridis_genome_assembly,_chromosome:_2	AUGUSTUS	CDS	104834363	104834558	1	-	2	ID=g10432.t1.CDS2;Parent=g10432.t1;
OY101441.1_Gymnocheta_viridis_genome_assembly,_chromosome:_2	AUGUSTUS	exon	104834363	104834558	.	-	.	ID=g10432.t1.exon2;Parent=g10432.t1;
OY101441.1_Gymnocheta_viridis_genome_assembly,_chromosome:_2	AUGUSTUS	intron	104834559	104834629	1	-	.	ID=g10432.t1.intron2;Parent=g10432.t1;
OY101441.1_Gymnocheta_viridis_genome_assembly,_chromosome:_2	AUGUSTUS	CDS	104834630	104835742	1	-	2	ID=g10432.t1.CDS3;Parent=g10432.t1;
OY101441.1_Gymnocheta_viridis_genome_assembly,_chromosome:_2	AUGUSTUS	exon	104834630	104835742	.	-	.	ID=g10432.t1.exon3;Parent=g10432.t1;
OY101441.1_Gymnocheta_viridis_genome_assembly,_chromosome:_2	AUGUSTUS	intron	104835743	104835866	1	-	.	ID=g10432.t1.intron3;Parent=g10432.t1;
OY101441.1_Gymnocheta_viridis_genome_assembly,_chromosome:_2	AUGUSTUS	CDS	104835867	104836008	1	-	0	ID=g10432.t1.CDS4;Parent=g10432.t1;
OY101441.1_Gymnocheta_viridis_genome_assembly,_chromosome:_2	AUGUSTUS	exon	104835867	104836008	.	-	.	ID=g10432.t1.exon4;Parent=g10432.t1;
OY101441.1_Gymnocheta_viridis_genome_assembly,_chromosome:_2	AUGUSTUS	intron	104836009	104836082	1	-	.	ID=g10432.t1.intron4;Parent=g10432.t1;
OY101441.1_Gymnocheta_viridis_genome_assembly,_chromosome:_2	AUGUSTUS	CDS	104836083	104836608	1	-	1	ID=g10432.t1.CDS5;Parent=g10432.t1;
OY101441.1_Gymnocheta_viridis_genome_assembly,_chromosome:_2	AUGUSTUS	exon	104836083	104836608	.	-	.	ID=g10432.t1.exon5;Parent=g10432.t1;
OY101441.1_Gymnocheta_viridis_genome_assembly,_chromosome:_2	AUGUSTUS	intron	104836609	104838098	1	-	.	ID=g10432.t1.intron5;Parent=g10432.t1;
OY101441.1_Gymnocheta_viridis_genome_assembly,_chromosome:_2	AUGUSTUS	CDS	104838099	104838192	1	-	2	ID=g10432.t1.CDS6;Parent=g10432.t1;
OY101441.1_Gymnocheta_viridis_genome_assembly,_chromosome:_2	AUGUSTUS	exon	104838099	104838192	.	-	.	ID=g10432.t1.exon6;Parent=g10432.t1;
OY101441.1_Gymnocheta_viridis_genome_assembly,_chromosome:_2	AUGUSTUS	intron	104838193	104839300	1	-	.	ID=g10432.t1.intron6;Parent=g10432.t1;
OY101441.1_Gymnocheta_viridis_genome_assembly,_chromosome:_2	AUGUSTUS	CDS	104839301	104839526	1	-	0	ID=g10432.t1.CDS7;Parent=g10432.t1;
OY101441.1_Gymnocheta_viridis_genome_assembly,_chromosome:_2	AUGUSTUS	exon	104839301	104839526	.	-	.	ID=g10432.t1.exon7;Parent=g10432.t1;
OY101441.1_Gymnocheta_viridis_genome_assembly,_chromosome:_2	AUGUSTUS	start_codon	104839524	104839526	.	-	0	ID=g10432.t1.start1;Parent=g10432.t1;
OY101441.1_Gymnocheta_viridis_genome_assembly,_chromosome:_2	AUGUSTUS	gene	104920570	104925748	.	+	.	ID=g10433;
OY101441.1_Gymnocheta_viridis_genome_assembly,_chromosome:_2	AUGUSTUS	mRNA	104920570	104925748	1	+	.	ID=g10433.t1;Parent=g10433;
OY101441.1_Gymnocheta_viridis_genome_assembly,_chromosome:_2	AUGUSTUS	start_codon	104920570	104920572	.	+	0	ID=g10433.t1.start1;Parent=g10433.t1;
OY101441.1_Gymnocheta_viridis_genome_assembly,_chromosome:_2	AUGUSTUS	CDS	104920570	104920664	1	+	0	ID=g10433.t1.CDS1;Parent=g10433.t1;
OY101441.1_Gymnocheta_viridis_genome_assembly,_chromosome:_2	AUGUSTUS	exon	104920570	104920664	.	+	.	ID=g10433.t1.exon1;Parent=g10433.t1;
OY101441.1_Gymnocheta_viridis_genome_assembly,_chromosome:_2	AUGUSTUS	intron	104920665	104920735	1	+	.	ID=g10433.t1.intron1;Parent=g10433.t1;
OY101441.1_Gymnocheta_viridis_genome_assembly,_chromosome:_2	AUGUSTUS	CDS	104920736	104920970	1	+	1	ID=g10433.t1.CDS2;Parent=g10433.t1;
OY101441.1_Gymnocheta_viridis_genome_assembly,_chromosome:_2	AUGUSTUS	exon	104920736	104920970	.	+	.	ID=g10433.t1.exon2;Parent=g10433.t1;
OY101441.1_Gymnocheta_viridis_genome_assembly,_chromosome:_2	AUGUSTUS	intron	104920971	104921041	1	+	.	ID=g10433.t1.intron2;Parent=g10433.t1;
OY101441.1_Gymnocheta_viridis_genome_assembly,_chromosome:_2	AUGUSTUS	CDS	104921042	104921373	1	+	0	ID=g10433.t1.CDS3;Parent=g10433.t1;
OY101441.1_Gymnocheta_viridis_genome_assembly,_chromosome:_2	AUGUSTUS	exon	104921042	104921373	.	+	.	ID=g10433.t1.exon3;Parent=g10433.t1;
OY101441.1_Gymnocheta_viridis_genome_assembly,_chromosome:_2	AUGUSTUS	intron	104921374	104922458	1	+	.	ID=g10433.t1.intron3;Parent=g10433.t1;
OY101441.1_Gymnocheta_viridis_genome_assembly,_chromosome:_2	AUGUSTUS	CDS	104922459	104924094	1	+	1	ID=g10433.t1.CDS4;Parent=g10433.t1;
OY101441.1_Gymnocheta_viridis_genome_assembly,_chromosome:_2	AUGUSTUS	exon	104922459	104924094	.	+	.	ID=g10433.t1.exon4;Parent=g10433.t1;
OY101441.1_Gymnocheta_viridis_genome_assembly,_chromosome:_2	AUGUSTUS	intron	104924095	104925349	1	+	.	ID=g10433.t1.intron4;Parent=g10433.t1;
OY101441.1_Gymnocheta_viridis_genome_assembly,_chromosome:_2	AUGUSTUS	CDS	104925350	104925748	1	+	0	ID=g10433.t1.CDS5;Parent=g10433.t1;
OY101441.1_Gymnocheta_viridis_genome_assembly,_chromosome:_2	AUGUSTUS	exon	104925350	104925748	.	+	.	ID=g10433.t1.exon5;Parent=g10433.t1;
OY101441.1_Gymnocheta_viridis_genome_assembly,_chromosome:_2	AUGUSTUS	stop_codon	104925746	104925748	.	+	0	ID=g10433.t1.stop1;Parent=g10433.t1;
OY101441.1_Gymnocheta_viridis_genome_assembly,_chromosome:_2	AUGUSTUS	gene	104936804	104944149	.	+	.	ID=g10434;
OY101441.1_Gymnocheta_viridis_genome_assembly,_chromosome:_2	AUGUSTUS	mRNA	104936804	104944149	0.43	+	.	ID=g10434.t1;Parent=g10434;
OY101441.1_Gymnocheta_viridis_genome_assembly,_chromosome:_2	AUGUSTUS	start_codon	104936804	104936806	.	+	0	ID=g10434.t1.start1;Parent=g10434.t1;
OY101441.1_Gymnocheta_viridis_genome_assembly,_chromosome:_2	AUGUSTUS	CDS	104936804	104936844	0.43	+	0	ID=g10434.t1.CDS1;Parent=g10434.t1;
OY101441.1_Gymnocheta_viridis_genome_assembly,_chromosome:_2	AUGUSTUS	exon	104936804	104936844	.	+	.	ID=g10434.t1.exon1;Parent=g10434.t1;
OY101441.1_Gymnocheta_viridis_genome_assembly,_chromosome:_2	AUGUSTUS	intron	104936845	104941480	0.43	+	.	ID=g10434.t1.intron1;Parent=g10434.t1;
OY101441.1_Gymnocheta_viridis_genome_assembly,_chromosome:_2	AUGUSTUS	CDS	104941481	104941636	1	+	1	ID=g10434.t1.CDS2;Parent=g10434.t1;
OY101441.1_Gymnocheta_viridis_genome_assembly,_chromosome:_2	AUGUSTUS	exon	104941481	104941636	.	+	.	ID=g10434.t1.exon2;Parent=g10434.t1;
OY101441.1_Gymnocheta_viridis_genome_assembly,_chromosome:_2	AUGUSTUS	intron	104941637	104942340	1	+	.	ID=g10434.t1.intron2;Parent=g10434.t1;
OY101441.1_Gymnocheta_viridis_genome_assembly,_chromosome:_2	AUGUSTUS	CDS	104942341	104942509	1	+	1	ID=g10434.t1.CDS3;Parent=g10434.t1;
OY101441.1_Gymnocheta_viridis_genome_assembly,_chromosome:_2	AUGUSTUS	exon	104942341	104942509	.	+	.	ID=g10434.t1.exon3;Parent=g10434.t1;
OY101441.1_Gymnocheta_viridis_genome_assembly,_chromosome:_2	AUGUSTUS	intron	104942510	104942603	1	+	.	ID=g10434.t1.intron3;Parent=g10434.t1;
OY101441.1_Gymnocheta_viridis_genome_assembly,_chromosome:_2	AUGUSTUS	CDS	104942604	104942760	1	+	0	ID=g10434.t1.CDS4;Parent=g10434.t1;
OY101441.1_Gymnocheta_viridis_genome_assembly,_chromosome:_2	AUGUSTUS	exon	104942604	104942760	.	+	.	ID=g10434.t1.exon4;Parent=g10434.t1;
OY101441.1_Gymnocheta_viridis_genome_assembly,_chromosome:_2	AUGUSTUS	intron	104942761	104942824	1	+	.	ID=g10434.t1.intron4;Parent=g10434.t1;
OY101441.1_Gymnocheta_viridis_genome_assembly,_chromosome:_2	AUGUSTUS	CDS	104942825	104942967	1	+	2	ID=g10434.t1.CDS5;Parent=g10434.t1;
OY101441.1_Gymnocheta_viridis_genome_assembly,_chromosome:_2	AUGUSTUS	exon	104942825	104942967	.	+	.	ID=g10434.t1.exon5;Parent=g10434.t1;
OY101441.1_Gymnocheta_viridis_genome_assembly,_chromosome:_2	AUGUSTUS	intron	104942968	104943281	1	+	.	ID=g10434.t1.intron5;Parent=g10434.t1;
OY101441.1_Gymnocheta_viridis_genome_assembly,_chromosome:_2	AUGUSTUS	CDS	104943282	104943461	1	+	0	ID=g10434.t1.CDS6;Parent=g10434.t1;
OY101441.1_Gymnocheta_viridis_genome_assembly,_chromosome:_2	AUGUSTUS	exon	104943282	104943461	.	+	.	ID=g10434.t1.exon6;Parent=g10434.t1;
OY101441.1_Gymnocheta_viridis_genome_assembly,_chromosome:_2	AUGUSTUS	intron	104943462	104943535	1	+	.	ID=g10434.t1.intron6;Parent=g10434.t1;
OY101441.1_Gymnocheta_viridis_genome_assembly,_chromosome:_2	AUGUSTUS	CDS	104943536	104943694	1	+	0	ID=g10434.t1.CDS7;Parent=g10434.t1;
OY101441.1_Gymnocheta_viridis_genome_assembly,_chromosome:_2	AUGUSTUS	exon	104943536	104943694	.	+	.	ID=g10434.t1.exon7;Parent=g10434.t1;
OY101441.1_Gymnocheta_viridis_genome_assembly,_chromosome:_2	AUGUSTUS	intron	104943695	104943765	1	+	.	ID=g10434.t1.intron7;Parent=g10434.t1;
OY101441.1_Gymnocheta_viridis_genome_assembly,_chromosome:_2	AUGUSTUS	CDS	104943766	104944149	1	+	0	ID=g10434.t1.CDS8;Parent=g10434.t1;
OY101441.1_Gymnocheta_viridis_genome_assembly,_chromosome:_2	AUGUSTUS	exon	104943766	104944149	.	+	.	ID=g10434.t1.exon8;Parent=g10434.t1;
OY101441.1_Gymnocheta_viridis_genome_assembly,_chromosome:_2	AUGUSTUS	stop_codon	104944147	104944149	.	+	0	ID=g10434.t1.stop1;Parent=g10434.t1;
OY101441.1_Gymnocheta_viridis_genome_assembly,_chromosome:_2	AUGUSTUS	mRNA	104938543	104944149	0.28	+	.	ID=g10434.t2;Parent=g10434;
OY101441.1_Gymnocheta_viridis_genome_assembly,_chromosome:_2	AUGUSTUS	start_codon	104938543	104938545	.	+	0	ID=g10434.t2.start1;Parent=g10434.t2;
OY101441.1_Gymnocheta_viridis_genome_assembly,_chromosome:_2	AUGUSTUS	CDS	104938543	104938564	0.28	+	0	ID=g10434.t2.CDS1;Parent=g10434.t2;
OY101441.1_Gymnocheta_viridis_genome_assembly,_chromosome:_2	AUGUSTUS	exon	104938543	104938564	.	+	.	ID=g10434.t2.exon1;Parent=g10434.t2;
OY101441.1_Gymnocheta_viridis_genome_assembly,_chromosome:_2	AUGUSTUS	intron	104938565	104941533	0.28	+	.	ID=g10434.t2.intron1;Parent=g10434.t2;
OY101441.1_Gymnocheta_viridis_genome_assembly,_chromosome:_2	AUGUSTUS	CDS	104941534	104941636	0.47	+	2	ID=g10434.t2.CDS2;Parent=g10434.t2;
OY101441.1_Gymnocheta_viridis_genome_assembly,_chromosome:_2	AUGUSTUS	exon	104941534	104941636	.	+	.	ID=g10434.t2.exon2;Parent=g10434.t2;
OY101441.1_Gymnocheta_viridis_genome_assembly,_chromosome:_2	AUGUSTUS	intron	104941637	104942328	1	+	.	ID=g10434.t2.intron2;Parent=g10434.t2;
OY101441.1_Gymnocheta_viridis_genome_assembly,_chromosome:_2	AUGUSTUS	CDS	104942329	104942509	1	+	1	ID=g10434.t2.CDS3;Parent=g10434.t2;
OY101441.1_Gymnocheta_viridis_genome_assembly,_chromosome:_2	AUGUSTUS	exon	104942329	104942509	.	+	.	ID=g10434.t2.exon3;Parent=g10434.t2;
OY101441.1_Gymnocheta_viridis_genome_assembly,_chromosome:_2	AUGUSTUS	intron	104942510	104942603	1	+	.	ID=g10434.t2.intron3;Parent=g10434.t2;
OY101441.1_Gymnocheta_viridis_genome_assembly,_chromosome:_2	AUGUSTUS	CDS	104942604	104942760	1	+	0	ID=g10434.t2.CDS4;Parent=g10434.t2;
OY101441.1_Gymnocheta_viridis_genome_assembly,_chromosome:_2	AUGUSTUS	exon	104942604	104942760	.	+	.	ID=g10434.t2.exon4;Parent=g10434.t2;
OY101441.1_Gymnocheta_viridis_genome_assembly,_chromosome:_2	AUGUSTUS	intron	104942761	104942824	1	+	.	ID=g10434.t2.intron4;Parent=g10434.t2;
OY101441.1_Gymnocheta_viridis_genome_assembly,_chromosome:_2	AUGUSTUS	CDS	104942825	104942967	1	+	2	ID=g10434.t2.CDS5;Parent=g10434.t2;
OY101441.1_Gymnocheta_viridis_genome_assembly,_chromosome:_2	AUGUSTUS	exon	104942825	104942967	.	+	.	ID=g10434.t2.exon5;Parent=g10434.t2;
OY101441.1_Gymnocheta_viridis_genome_assembly,_chromosome:_2	AUGUSTUS	intron	104942968	104943281	1	+	.	ID=g10434.t2.intron5;Parent=g10434.t2;
OY101441.1_Gymnocheta_viridis_genome_assembly,_chromosome:_2	AUGUSTUS	CDS	104943282	104943461	1	+	0	ID=g10434.t2.CDS6;Parent=g10434.t2;
OY101441.1_Gymnocheta_viridis_genome_assembly,_chromosome:_2	AUGUSTUS	exon	104943282	104943461	.	+	.	ID=g10434.t2.exon6;Parent=g10434.t2;
OY101441.1_Gymnocheta_viridis_genome_assembly,_chromosome:_2	AUGUSTUS	intron	104943462	104943535	1	+	.	ID=g10434.t2.intron6;Parent=g10434.t2;
OY101441.1_Gymnocheta_viridis_genome_assembly,_chromosome:_2	AUGUSTUS	CDS	104943536	104943694	1	+	0	ID=g10434.t2.CDS7;Parent=g10434.t2;
OY101441.1_Gymnocheta_viridis_genome_assembly,_chromosome:_2	AUGUSTUS	exon	104943536	104943694	.	+	.	ID=g10434.t2.exon7;Parent=g10434.t2;
OY101441.1_Gymnocheta_viridis_genome_assembly,_chromosome:_2	AUGUSTUS	intron	104943695	104943765	1	+	.	ID=g10434.t2.intron7;Parent=g10434.t2;
OY101441.1_Gymnocheta_viridis_genome_assembly,_chromosome:_2	AUGUSTUS	CDS	104943766	104944149	1	+	0	ID=g10434.t2.CDS8;Parent=g10434.t2;
OY101441.1_Gymnocheta_viridis_genome_assembly,_chromosome:_2	AUGUSTUS	exon	104943766	104944149	.	+	.	ID=g10434.t2.exon8;Parent=g10434.t2;
OY101441.1_Gymnocheta_viridis_genome_assembly,_chromosome:_2	AUGUSTUS	stop_codon	104944147	104944149	.	+	0	ID=g10434.t2.stop1;Parent=g10434.t2;
OY101441.1_Gymnocheta_viridis_genome_assembly,_chromosome:_2	AUGUSTUS	gene	104945149	104951023	.	-	.	ID=g10435;
OY101441.1_Gymnocheta_viridis_genome_assembly,_chromosome:_2	AUGUSTUS	mRNA	104945149	104951023	1	-	.	ID=g10435.t1;Parent=g10435;
OY101441.1_Gymnocheta_viridis_genome_assembly,_chromosome:_2	AUGUSTUS	stop_codon	104945149	104945151	.	-	0	ID=g10435.t1.stop1;Parent=g10435.t1;
OY101441.1_Gymnocheta_viridis_genome_assembly,_chromosome:_2	AUGUSTUS	CDS	104945149	104945516	1	-	2	ID=g10435.t1.CDS1;Parent=g10435.t1;
OY101441.1_Gymnocheta_viridis_genome_assembly,_chromosome:_2	AUGUSTUS	exon	104945149	104945516	.	-	.	ID=g10435.t1.exon1;Parent=g10435.t1;
OY101441.1_Gymnocheta_viridis_genome_assembly,_chromosome:_2	AUGUSTUS	intron	104945517	104945597	1	-	.	ID=g10435.t1.intron1;Parent=g10435.t1;
OY101441.1_Gymnocheta_viridis_genome_assembly,_chromosome:_2	AUGUSTUS	CDS	104945598	104945730	1	-	0	ID=g10435.t1.CDS2;Parent=g10435.t1;
OY101441.1_Gymnocheta_viridis_genome_assembly,_chromosome:_2	AUGUSTUS	exon	104945598	104945730	.	-	.	ID=g10435.t1.exon2;Parent=g10435.t1;
OY101441.1_Gymnocheta_viridis_genome_assembly,_chromosome:_2	AUGUSTUS	intron	104945731	104946471	1	-	.	ID=g10435.t1.intron2;Parent=g10435.t1;
OY101441.1_Gymnocheta_viridis_genome_assembly,_chromosome:_2	AUGUSTUS	CDS	104946472	104946543	1	-	0	ID=g10435.t1.CDS3;Parent=g10435.t1;
OY101441.1_Gymnocheta_viridis_genome_assembly,_chromosome:_2	AUGUSTUS	exon	104946472	104946543	.	-	.	ID=g10435.t1.exon3;Parent=g10435.t1;
OY101441.1_Gymnocheta_viridis_genome_assembly,_chromosome:_2	AUGUSTUS	intron	104946544	104949684	1	-	.	ID=g10435.t1.intron3;Parent=g10435.t1;
OY101441.1_Gymnocheta_viridis_genome_assembly,_chromosome:_2	AUGUSTUS	CDS	104949685	104949730	1	-	1	ID=g10435.t1.CDS4;Parent=g10435.t1;
OY101441.1_Gymnocheta_viridis_genome_assembly,_chromosome:_2	AUGUSTUS	exon	104949685	104949730	.	-	.	ID=g10435.t1.exon4;Parent=g10435.t1;
OY101441.1_Gymnocheta_viridis_genome_assembly,_chromosome:_2	AUGUSTUS	intron	104949731	104950688	1	-	.	ID=g10435.t1.intron4;Parent=g10435.t1;
OY101441.1_Gymnocheta_viridis_genome_assembly,_chromosome:_2	AUGUSTUS	CDS	104950689	104950837	1	-	0	ID=g10435.t1.CDS5;Parent=g10435.t1;
OY101441.1_Gymnocheta_viridis_genome_assembly,_chromosome:_2	AUGUSTUS	exon	104950689	104950837	.	-	.	ID=g10435.t1.exon5;Parent=g10435.t1;
OY101441.1_Gymnocheta_viridis_genome_assembly,_chromosome:_2	AUGUSTUS	intron	104950838	104950972	1	-	.	ID=g10435.t1.intron5;Parent=g10435.t1;
OY101441.1_Gymnocheta_viridis_genome_assembly,_chromosome:_2	AUGUSTUS	CDS	104950973	104951023	1	-	0	ID=g10435.t1.CDS6;Parent=g10435.t1;
OY101441.1_Gymnocheta_viridis_genome_assembly,_chromosome:_2	AUGUSTUS	exon	104950973	104951023	.	-	.	ID=g10435.t1.exon6;Parent=g10435.t1;
OY101441.1_Gymnocheta_viridis_genome_assembly,_chromosome:_2	AUGUSTUS	start_codon	104951021	104951023	.	-	0	ID=g10435.t1.start1;Parent=g10435.t1;
OY101441.1_Gymnocheta_viridis_genome_assembly,_chromosome:_2	AUGUSTUS	gene	104952242	104959673	.	+	.	ID=g10436;
OY101441.1_Gymnocheta_viridis_genome_assembly,_chromosome:_2	AUGUSTUS	mRNA	104952242	104959673	1	+	.	ID=g10436.t1;Parent=g10436;
OY101441.1_Gymnocheta_viridis_genome_assembly,_chromosome:_2	AUGUSTUS	start_codon	104952242	104952244	.	+	0	ID=g10436.t1.start1;Parent=g10436.t1;
OY101441.1_Gymnocheta_viridis_genome_assembly,_chromosome:_2	AUGUSTUS	CDS	104952242	104952361	1	+	0	ID=g10436.t1.CDS1;Parent=g10436.t1;
OY101441.1_Gymnocheta_viridis_genome_assembly,_chromosome:_2	AUGUSTUS	exon	104952242	104952361	.	+	.	ID=g10436.t1.exon1;Parent=g10436.t1;
OY101441.1_Gymnocheta_viridis_genome_assembly,_chromosome:_2	AUGUSTUS	intron	104952362	104958440	1	+	.	ID=g10436.t1.intron1;Parent=g10436.t1;
OY101441.1_Gymnocheta_viridis_genome_assembly,_chromosome:_2	AUGUSTUS	CDS	104958441	104958627	1	+	0	ID=g10436.t1.CDS2;Parent=g10436.t1;
OY101441.1_Gymnocheta_viridis_genome_assembly,_chromosome:_2	AUGUSTUS	exon	104958441	104958627	.	+	.	ID=g10436.t1.exon2;Parent=g10436.t1;
OY101441.1_Gymnocheta_viridis_genome_assembly,_chromosome:_2	AUGUSTUS	intron	104958628	104958706	1	+	.	ID=g10436.t1.intron2;Parent=g10436.t1;
OY101441.1_Gymnocheta_viridis_genome_assembly,_chromosome:_2	AUGUSTUS	CDS	104958707	104958845	1	+	2	ID=g10436.t1.CDS3;Parent=g10436.t1;
OY101441.1_Gymnocheta_viridis_genome_assembly,_chromosome:_2	AUGUSTUS	exon	104958707	104958845	.	+	.	ID=g10436.t1.exon3;Parent=g10436.t1;
OY101441.1_Gymnocheta_viridis_genome_assembly,_chromosome:_2	AUGUSTUS	intron	104958846	104958919	1	+	.	ID=g10436.t1.intron3;Parent=g10436.t1;
OY101441.1_Gymnocheta_viridis_genome_assembly,_chromosome:_2	AUGUSTUS	CDS	104958920	104959673	1	+	1	ID=g10436.t1.CDS4;Parent=g10436.t1;
OY101441.1_Gymnocheta_viridis_genome_assembly,_chromosome:_2	AUGUSTUS	exon	104958920	104959673	.	+	.	ID=g10436.t1.exon4;Parent=g10436.t1;
OY101441.1_Gymnocheta_viridis_genome_assembly,_chromosome:_2	AUGUSTUS	stop_codon	104959671	104959673	.	+	0	ID=g10436.t1.stop1;Parent=g10436.t1;
OY101441.1_Gymnocheta_viridis_genome_assembly,_chromosome:_2	AUGUSTUS	gene	104964319	104964873	.	-	.	ID=g10437;
OY101441.1_Gymnocheta_viridis_genome_assembly,_chromosome:_2	AUGUSTUS	mRNA	104964319	104964873	1	-	.	ID=g10437.t1;Parent=g10437;
OY101441.1_Gymnocheta_viridis_genome_assembly,_chromosome:_2	AUGUSTUS	stop_codon	104964319	104964321	.	-	0	ID=g10437.t1.stop1;Parent=g10437.t1;
OY101441.1_Gymnocheta_viridis_genome_assembly,_chromosome:_2	AUGUSTUS	CDS	104964319	104964873	1	-	0	ID=g10437.t1.CDS1;Parent=g10437.t1;
OY101441.1_Gymnocheta_viridis_genome_assembly,_chromosome:_2	AUGUSTUS	exon	104964319	104964873	.	-	.	ID=g10437.t1.exon1;Parent=g10437.t1;
OY101441.1_Gymnocheta_viridis_genome_assembly,_chromosome:_2	AUGUSTUS	start_codon	104964871	104964873	.	-	0	ID=g10437.t1.start1;Parent=g10437.t1;
OY101441.1_Gymnocheta_viridis_genome_assembly,_chromosome:_2	AUGUSTUS	gene	104978015	104979618	.	+	.	ID=g10438;
OY101441.1_Gymnocheta_viridis_genome_assembly,_chromosome:_2	AUGUSTUS	mRNA	104978015	104979618	0.93	+	.	ID=g10438.t1;Parent=g10438;
OY101441.1_Gymnocheta_viridis_genome_assembly,_chromosome:_2	AUGUSTUS	start_codon	104978015	104978017	.	+	0	ID=g10438.t1.start1;Parent=g10438.t1;
OY101441.1_Gymnocheta_viridis_genome_assembly,_chromosome:_2	AUGUSTUS	CDS	104978015	104978067	0.93	+	0	ID=g10438.t1.CDS1;Parent=g10438.t1;
OY101441.1_Gymnocheta_viridis_genome_assembly,_chromosome:_2	AUGUSTUS	exon	104978015	104978067	.	+	.	ID=g10438.t1.exon1;Parent=g10438.t1;
OY101441.1_Gymnocheta_viridis_genome_assembly,_chromosome:_2	AUGUSTUS	intron	104978068	104978238	0.94	+	.	ID=g10438.t1.intron1;Parent=g10438.t1;
OY101441.1_Gymnocheta_viridis_genome_assembly,_chromosome:_2	AUGUSTUS	CDS	104978239	104978357	1	+	1	ID=g10438.t1.CDS2;Parent=g10438.t1;
OY101441.1_Gymnocheta_viridis_genome_assembly,_chromosome:_2	AUGUSTUS	exon	104978239	104978357	.	+	.	ID=g10438.t1.exon2;Parent=g10438.t1;
OY101441.1_Gymnocheta_viridis_genome_assembly,_chromosome:_2	AUGUSTUS	intron	104978358	104978420	1	+	.	ID=g10438.t1.intron2;Parent=g10438.t1;
OY101441.1_Gymnocheta_viridis_genome_assembly,_chromosome:_2	AUGUSTUS	CDS	104978421	104978644	1	+	2	ID=g10438.t1.CDS3;Parent=g10438.t1;
OY101441.1_Gymnocheta_viridis_genome_assembly,_chromosome:_2	AUGUSTUS	exon	104978421	104978644	.	+	.	ID=g10438.t1.exon3;Parent=g10438.t1;
OY101441.1_Gymnocheta_viridis_genome_assembly,_chromosome:_2	AUGUSTUS	intron	104978645	104978720	1	+	.	ID=g10438.t1.intron3;Parent=g10438.t1;
OY101441.1_Gymnocheta_viridis_genome_assembly,_chromosome:_2	AUGUSTUS	CDS	104978721	104979233	1	+	0	ID=g10438.t1.CDS4;Parent=g10438.t1;
OY101441.1_Gymnocheta_viridis_genome_assembly,_chromosome:_2	AUGUSTUS	exon	104978721	104979233	.	+	.	ID=g10438.t1.exon4;Parent=g10438.t1;
OY101441.1_Gymnocheta_viridis_genome_assembly,_chromosome:_2	AUGUSTUS	intron	104979234	104979291	1	+	.	ID=g10438.t1.intron4;Parent=g10438.t1;
OY101441.1_Gymnocheta_viridis_genome_assembly,_chromosome:_2	AUGUSTUS	CDS	104979292	104979618	1	+	0	ID=g10438.t1.CDS5;Parent=g10438.t1;
OY101441.1_Gymnocheta_viridis_genome_assembly,_chromosome:_2	AUGUSTUS	exon	104979292	104979618	.	+	.	ID=g10438.t1.exon5;Parent=g10438.t1;
OY101441.1_Gymnocheta_viridis_genome_assembly,_chromosome:_2	AUGUSTUS	stop_codon	104979616	104979618	.	+	0	ID=g10438.t1.stop1;Parent=g10438.t1;
OY101441.1_Gymnocheta_viridis_genome_assembly,_chromosome:_2	AUGUSTUS	gene	105100933	105101588	.	-	.	ID=g10439;
OY101441.1_Gymnocheta_viridis_genome_assembly,_chromosome:_2	AUGUSTUS	mRNA	105100933	105101588	1	-	.	ID=g10439.t1;Parent=g10439;
OY101441.1_Gymnocheta_viridis_genome_assembly,_chromosome:_2	AUGUSTUS	stop_codon	105100933	105100935	.	-	0	ID=g10439.t1.stop1;Parent=g10439.t1;
OY101441.1_Gymnocheta_viridis_genome_assembly,_chromosome:_2	AUGUSTUS	CDS	105100933	105101021	1	-	2	ID=g10439.t1.CDS1;Parent=g10439.t1;
OY101441.1_Gymnocheta_viridis_genome_assembly,_chromosome:_2	AUGUSTUS	exon	105100933	105101021	.	-	.	ID=g10439.t1.exon1;Parent=g10439.t1;
OY101441.1_Gymnocheta_viridis_genome_assembly,_chromosome:_2	AUGUSTUS	intron	105101022	105101077	1	-	.	ID=g10439.t1.intron1;Parent=g10439.t1;
OY101441.1_Gymnocheta_viridis_genome_assembly,_chromosome:_2	AUGUSTUS	CDS	105101078	105101588	1	-	0	ID=g10439.t1.CDS2;Parent=g10439.t1;
OY101441.1_Gymnocheta_viridis_genome_assembly,_chromosome:_2	AUGUSTUS	exon	105101078	105101588	.	-	.	ID=g10439.t1.exon2;Parent=g10439.t1;
OY101441.1_Gymnocheta_viridis_genome_assembly,_chromosome:_2	AUGUSTUS	start_codon	105101586	105101588	.	-	0	ID=g10439.t1.start1;Parent=g10439.t1;
OY101441.1_Gymnocheta_viridis_genome_assembly,_chromosome:_2	AUGUSTUS	gene	105106169	105106972	.	+	.	ID=g10440;
OY101441.1_Gymnocheta_viridis_genome_assembly,_chromosome:_2	AUGUSTUS	mRNA	105106169	105106972	1	+	.	ID=g10440.t1;Parent=g10440;
OY101441.1_Gymnocheta_viridis_genome_assembly,_chromosome:_2	AUGUSTUS	start_codon	105106169	105106171	.	+	0	ID=g10440.t1.start1;Parent=g10440.t1;
OY101441.1_Gymnocheta_viridis_genome_assembly,_chromosome:_2	AUGUSTUS	CDS	105106169	105106972	1	+	0	ID=g10440.t1.CDS1;Parent=g10440.t1;
OY101441.1_Gymnocheta_viridis_genome_assembly,_chromosome:_2	AUGUSTUS	exon	105106169	105106972	.	+	.	ID=g10440.t1.exon1;Parent=g10440.t1;
OY101441.1_Gymnocheta_viridis_genome_assembly,_chromosome:_2	AUGUSTUS	stop_codon	105106970	105106972	.	+	0	ID=g10440.t1.stop1;Parent=g10440.t1;
OY101441.1_Gymnocheta_viridis_genome_assembly,_chromosome:_2	AUGUSTUS	gene	105123554	105124357	.	+	.	ID=g10441;
OY101441.1_Gymnocheta_viridis_genome_assembly,_chromosome:_2	AUGUSTUS	mRNA	105123554	105124357	1	+	.	ID=g10441.t1;Parent=g10441;
OY101441.1_Gymnocheta_viridis_genome_assembly,_chromosome:_2	AUGUSTUS	start_codon	105123554	105123556	.	+	0	ID=g10441.t1.start1;Parent=g10441.t1;
OY101441.1_Gymnocheta_viridis_genome_assembly,_chromosome:_2	AUGUSTUS	CDS	105123554	105124357	1	+	0	ID=g10441.t1.CDS1;Parent=g10441.t1;
OY101441.1_Gymnocheta_viridis_genome_assembly,_chromosome:_2	AUGUSTUS	exon	105123554	105124357	.	+	.	ID=g10441.t1.exon1;Parent=g10441.t1;
OY101441.1_Gymnocheta_viridis_genome_assembly,_chromosome:_2	AUGUSTUS	stop_codon	105124355	105124357	.	+	0	ID=g10441.t1.stop1;Parent=g10441.t1;
OY101441.1_Gymnocheta_viridis_genome_assembly,_chromosome:_2	AUGUSTUS	gene	105146186	105170521	.	+	.	ID=g10442;
OY101441.1_Gymnocheta_viridis_genome_assembly,_chromosome:_2	AUGUSTUS	mRNA	105146186	105170521	0.61	+	.	ID=g10442.t1;Parent=g10442;
OY101441.1_Gymnocheta_viridis_genome_assembly,_chromosome:_2	AUGUSTUS	start_codon	105146186	105146188	.	+	0	ID=g10442.t1.start1;Parent=g10442.t1;
OY101441.1_Gymnocheta_viridis_genome_assembly,_chromosome:_2	AUGUSTUS	CDS	105146186	105146597	0.62	+	0	ID=g10442.t1.CDS1;Parent=g10442.t1;
OY101441.1_Gymnocheta_viridis_genome_assembly,_chromosome:_2	AUGUSTUS	exon	105146186	105146597	.	+	.	ID=g10442.t1.exon1;Parent=g10442.t1;
OY101441.1_Gymnocheta_viridis_genome_assembly,_chromosome:_2	AUGUSTUS	intron	105146598	105146651	0.62	+	.	ID=g10442.t1.intron1;Parent=g10442.t1;
OY101441.1_Gymnocheta_viridis_genome_assembly,_chromosome:_2	AUGUSTUS	CDS	105146652	105147171	0.62	+	2	ID=g10442.t1.CDS2;Parent=g10442.t1;
OY101441.1_Gymnocheta_viridis_genome_assembly,_chromosome:_2	AUGUSTUS	exon	105146652	105147171	.	+	.	ID=g10442.t1.exon2;Parent=g10442.t1;
OY101441.1_Gymnocheta_viridis_genome_assembly,_chromosome:_2	AUGUSTUS	intron	105147172	105163808	1	+	.	ID=g10442.t1.intron2;Parent=g10442.t1;
OY101441.1_Gymnocheta_viridis_genome_assembly,_chromosome:_2	AUGUSTUS	CDS	105163809	105164130	1	+	1	ID=g10442.t1.CDS3;Parent=g10442.t1;
OY101441.1_Gymnocheta_viridis_genome_assembly,_chromosome:_2	AUGUSTUS	exon	105163809	105164130	.	+	.	ID=g10442.t1.exon3;Parent=g10442.t1;
OY101441.1_Gymnocheta_viridis_genome_assembly,_chromosome:_2	AUGUSTUS	intron	105164131	105164201	1	+	.	ID=g10442.t1.intron3;Parent=g10442.t1;
OY101441.1_Gymnocheta_viridis_genome_assembly,_chromosome:_2	AUGUSTUS	CDS	105164202	105164434	1	+	0	ID=g10442.t1.CDS4;Parent=g10442.t1;
OY101441.1_Gymnocheta_viridis_genome_assembly,_chromosome:_2	AUGUSTUS	exon	105164202	105164434	.	+	.	ID=g10442.t1.exon4;Parent=g10442.t1;
OY101441.1_Gymnocheta_viridis_genome_assembly,_chromosome:_2	AUGUSTUS	intron	105164435	105166921	1	+	.	ID=g10442.t1.intron4;Parent=g10442.t1;
OY101441.1_Gymnocheta_viridis_genome_assembly,_chromosome:_2	AUGUSTUS	CDS	105166922	105167267	1	+	1	ID=g10442.t1.CDS5;Parent=g10442.t1;
OY101441.1_Gymnocheta_viridis_genome_assembly,_chromosome:_2	AUGUSTUS	exon	105166922	105167267	.	+	.	ID=g10442.t1.exon5;Parent=g10442.t1;
OY101441.1_Gymnocheta_viridis_genome_assembly,_chromosome:_2	AUGUSTUS	intron	105167268	105169023	1	+	.	ID=g10442.t1.intron5;Parent=g10442.t1;
OY101441.1_Gymnocheta_viridis_genome_assembly,_chromosome:_2	AUGUSTUS	CDS	105169024	105169839	1	+	0	ID=g10442.t1.CDS6;Parent=g10442.t1;
OY101441.1_Gymnocheta_viridis_genome_assembly,_chromosome:_2	AUGUSTUS	exon	105169024	105169839	.	+	.	ID=g10442.t1.exon6;Parent=g10442.t1;
OY101441.1_Gymnocheta_viridis_genome_assembly,_chromosome:_2	AUGUSTUS	intron	105169840	105169906	1	+	.	ID=g10442.t1.intron6;Parent=g10442.t1;
OY101441.1_Gymnocheta_viridis_genome_assembly,_chromosome:_2	AUGUSTUS	CDS	105169907	105170065	1	+	0	ID=g10442.t1.CDS7;Parent=g10442.t1;
OY101441.1_Gymnocheta_viridis_genome_assembly,_chromosome:_2	AUGUSTUS	exon	105169907	105170065	.	+	.	ID=g10442.t1.exon7;Parent=g10442.t1;
OY101441.1_Gymnocheta_viridis_genome_assembly,_chromosome:_2	AUGUSTUS	intron	105170066	105170138	1	+	.	ID=g10442.t1.intron7;Parent=g10442.t1;
OY101441.1_Gymnocheta_viridis_genome_assembly,_chromosome:_2	AUGUSTUS	CDS	105170139	105170324	1	+	0	ID=g10442.t1.CDS8;Parent=g10442.t1;
OY101441.1_Gymnocheta_viridis_genome_assembly,_chromosome:_2	AUGUSTUS	exon	105170139	105170324	.	+	.	ID=g10442.t1.exon8;Parent=g10442.t1;
OY101441.1_Gymnocheta_viridis_genome_assembly,_chromosome:_2	AUGUSTUS	intron	105170325	105170386	1	+	.	ID=g10442.t1.intron8;Parent=g10442.t1;
OY101441.1_Gymnocheta_viridis_genome_assembly,_chromosome:_2	AUGUSTUS	CDS	105170387	105170521	0.99	+	0	ID=g10442.t1.CDS9;Parent=g10442.t1;
OY101441.1_Gymnocheta_viridis_genome_assembly,_chromosome:_2	AUGUSTUS	exon	105170387	105170521	.	+	.	ID=g10442.t1.exon9;Parent=g10442.t1;
OY101441.1_Gymnocheta_viridis_genome_assembly,_chromosome:_2	AUGUSTUS	stop_codon	105170519	105170521	.	+	0	ID=g10442.t1.stop1;Parent=g10442.t1;
OY101441.1_Gymnocheta_viridis_genome_assembly,_chromosome:_2	AUGUSTUS	mRNA	105146186	105170521	0.51	+	.	ID=g10442.t2;Parent=g10442;
OY101441.1_Gymnocheta_viridis_genome_assembly,_chromosome:_2	AUGUSTUS	start_codon	105146186	105146188	.	+	0	ID=g10442.t2.start1;Parent=g10442.t2;
OY101441.1_Gymnocheta_viridis_genome_assembly,_chromosome:_2	AUGUSTUS	CDS	105146186	105146597	0.52	+	0	ID=g10442.t2.CDS1;Parent=g10442.t2;
OY101441.1_Gymnocheta_viridis_genome_assembly,_chromosome:_2	AUGUSTUS	exon	105146186	105146597	.	+	.	ID=g10442.t2.exon1;Parent=g10442.t2;
OY101441.1_Gymnocheta_viridis_genome_assembly,_chromosome:_2	AUGUSTUS	intron	105146598	105146651	0.52	+	.	ID=g10442.t2.intron1;Parent=g10442.t2;
OY101441.1_Gymnocheta_viridis_genome_assembly,_chromosome:_2	AUGUSTUS	CDS	105146652	105147171	0.52	+	2	ID=g10442.t2.CDS2;Parent=g10442.t2;
OY101441.1_Gymnocheta_viridis_genome_assembly,_chromosome:_2	AUGUSTUS	exon	105146652	105147171	.	+	.	ID=g10442.t2.exon2;Parent=g10442.t2;
OY101441.1_Gymnocheta_viridis_genome_assembly,_chromosome:_2	AUGUSTUS	intron	105147172	105163808	1	+	.	ID=g10442.t2.intron2;Parent=g10442.t2;
OY101441.1_Gymnocheta_viridis_genome_assembly,_chromosome:_2	AUGUSTUS	CDS	105163809	105164130	1	+	1	ID=g10442.t2.CDS3;Parent=g10442.t2;
OY101441.1_Gymnocheta_viridis_genome_assembly,_chromosome:_2	AUGUSTUS	exon	105163809	105164130	.	+	.	ID=g10442.t2.exon3;Parent=g10442.t2;
OY101441.1_Gymnocheta_viridis_genome_assembly,_chromosome:_2	AUGUSTUS	intron	105164131	105164201	1	+	.	ID=g10442.t2.intron3;Parent=g10442.t2;
OY101441.1_Gymnocheta_viridis_genome_assembly,_chromosome:_2	AUGUSTUS	CDS	105164202	105164434	1	+	0	ID=g10442.t2.CDS4;Parent=g10442.t2;
OY101441.1_Gymnocheta_viridis_genome_assembly,_chromosome:_2	AUGUSTUS	exon	105164202	105164434	.	+	.	ID=g10442.t2.exon4;Parent=g10442.t2;
OY101441.1_Gymnocheta_viridis_genome_assembly,_chromosome:_2	AUGUSTUS	intron	105164435	105166933	1	+	.	ID=g10442.t2.intron4;Parent=g10442.t2;
OY101441.1_Gymnocheta_viridis_genome_assembly,_chromosome:_2	AUGUSTUS	CDS	105166934	105167267	1	+	1	ID=g10442.t2.CDS5;Parent=g10442.t2;
OY101441.1_Gymnocheta_viridis_genome_assembly,_chromosome:_2	AUGUSTUS	exon	105166934	105167267	.	+	.	ID=g10442.t2.exon5;Parent=g10442.t2;
OY101441.1_Gymnocheta_viridis_genome_assembly,_chromosome:_2	AUGUSTUS	intron	105167268	105169023	1	+	.	ID=g10442.t2.intron5;Parent=g10442.t2;
OY101441.1_Gymnocheta_viridis_genome_assembly,_chromosome:_2	AUGUSTUS	CDS	105169024	105169839	1	+	0	ID=g10442.t2.CDS6;Parent=g10442.t2;
OY101441.1_Gymnocheta_viridis_genome_assembly,_chromosome:_2	AUGUSTUS	exon	105169024	105169839	.	+	.	ID=g10442.t2.exon6;Parent=g10442.t2;
OY101441.1_Gymnocheta_viridis_genome_assembly,_chromosome:_2	AUGUSTUS	intron	105169840	105169906	1	+	.	ID=g10442.t2.intron6;Parent=g10442.t2;
OY101441.1_Gymnocheta_viridis_genome_assembly,_chromosome:_2	AUGUSTUS	CDS	105169907	105170065	1	+	0	ID=g10442.t2.CDS7;Parent=g10442.t2;
OY101441.1_Gymnocheta_viridis_genome_assembly,_chromosome:_2	AUGUSTUS	exon	105169907	105170065	.	+	.	ID=g10442.t2.exon7;Parent=g10442.t2;
OY101441.1_Gymnocheta_viridis_genome_assembly,_chromosome:_2	AUGUSTUS	intron	105170066	105170138	1	+	.	ID=g10442.t2.intron7;Parent=g10442.t2;
OY101441.1_Gymnocheta_viridis_genome_assembly,_chromosome:_2	AUGUSTUS	CDS	105170139	105170324	1	+	0	ID=g10442.t2.CDS8;Parent=g10442.t2;
OY101441.1_Gymnocheta_viridis_genome_assembly,_chromosome:_2	AUGUSTUS	exon	105170139	105170324	.	+	.	ID=g10442.t2.exon8;Parent=g10442.t2;
OY101441.1_Gymnocheta_viridis_genome_assembly,_chromosome:_2	AUGUSTUS	intron	105170325	105170389	1	+	.	ID=g10442.t2.intron8;Parent=g10442.t2;
OY101441.1_Gymnocheta_viridis_genome_assembly,_chromosome:_2	AUGUSTUS	CDS	105170390	105170521	0.99	+	0	ID=g10442.t2.CDS9;Parent=g10442.t2;
OY101441.1_Gymnocheta_viridis_genome_assembly,_chromosome:_2	AUGUSTUS	exon	105170390	105170521	.	+	.	ID=g10442.t2.exon9;Parent=g10442.t2;
OY101441.1_Gymnocheta_viridis_genome_assembly,_chromosome:_2	AUGUSTUS	stop_codon	105170519	105170521	.	+	0	ID=g10442.t2.stop1;Parent=g10442.t2;
OY101441.1_Gymnocheta_viridis_genome_assembly,_chromosome:_2	AUGUSTUS	mRNA	105146186	105170521	0.56	+	.	ID=g10442.t3;Parent=g10442;
OY101441.1_Gymnocheta_viridis_genome_assembly,_chromosome:_2	AUGUSTUS	start_codon	105146186	105146188	.	+	0	ID=g10442.t3.start1;Parent=g10442.t3;
OY101441.1_Gymnocheta_viridis_genome_assembly,_chromosome:_2	AUGUSTUS	CDS	105146186	105146597	0.57	+	0	ID=g10442.t3.CDS1;Parent=g10442.t3;
OY101441.1_Gymnocheta_viridis_genome_assembly,_chromosome:_2	AUGUSTUS	exon	105146186	105146597	.	+	.	ID=g10442.t3.exon1;Parent=g10442.t3;
OY101441.1_Gymnocheta_viridis_genome_assembly,_chromosome:_2	AUGUSTUS	intron	105146598	105146651	0.57	+	.	ID=g10442.t3.intron1;Parent=g10442.t3;
OY101441.1_Gymnocheta_viridis_genome_assembly,_chromosome:_2	AUGUSTUS	CDS	105146652	105147171	0.57	+	2	ID=g10442.t3.CDS2;Parent=g10442.t3;
OY101441.1_Gymnocheta_viridis_genome_assembly,_chromosome:_2	AUGUSTUS	exon	105146652	105147171	.	+	.	ID=g10442.t3.exon2;Parent=g10442.t3;
OY101441.1_Gymnocheta_viridis_genome_assembly,_chromosome:_2	AUGUSTUS	intron	105147172	105163808	1	+	.	ID=g10442.t3.intron2;Parent=g10442.t3;
OY101441.1_Gymnocheta_viridis_genome_assembly,_chromosome:_2	AUGUSTUS	CDS	105163809	105164130	1	+	1	ID=g10442.t3.CDS3;Parent=g10442.t3;
OY101441.1_Gymnocheta_viridis_genome_assembly,_chromosome:_2	AUGUSTUS	exon	105163809	105164130	.	+	.	ID=g10442.t3.exon3;Parent=g10442.t3;
OY101441.1_Gymnocheta_viridis_genome_assembly,_chromosome:_2	AUGUSTUS	intron	105164131	105164201	1	+	.	ID=g10442.t3.intron3;Parent=g10442.t3;
OY101441.1_Gymnocheta_viridis_genome_assembly,_chromosome:_2	AUGUSTUS	CDS	105164202	105164434	1	+	0	ID=g10442.t3.CDS4;Parent=g10442.t3;
OY101441.1_Gymnocheta_viridis_genome_assembly,_chromosome:_2	AUGUSTUS	exon	105164202	105164434	.	+	.	ID=g10442.t3.exon4;Parent=g10442.t3;
OY101441.1_Gymnocheta_viridis_genome_assembly,_chromosome:_2	AUGUSTUS	intron	105164435	105166921	1	+	.	ID=g10442.t3.intron4;Parent=g10442.t3;
OY101441.1_Gymnocheta_viridis_genome_assembly,_chromosome:_2	AUGUSTUS	CDS	105166922	105167267	1	+	1	ID=g10442.t3.CDS5;Parent=g10442.t3;
OY101441.1_Gymnocheta_viridis_genome_assembly,_chromosome:_2	AUGUSTUS	exon	105166922	105167267	.	+	.	ID=g10442.t3.exon5;Parent=g10442.t3;
OY101441.1_Gymnocheta_viridis_genome_assembly,_chromosome:_2	AUGUSTUS	intron	105167268	105169023	1	+	.	ID=g10442.t3.intron5;Parent=g10442.t3;
OY101441.1_Gymnocheta_viridis_genome_assembly,_chromosome:_2	AUGUSTUS	CDS	105169024	105169839	1	+	0	ID=g10442.t3.CDS6;Parent=g10442.t3;
OY101441.1_Gymnocheta_viridis_genome_assembly,_chromosome:_2	AUGUSTUS	exon	105169024	105169839	.	+	.	ID=g10442.t3.exon6;Parent=g10442.t3;
OY101441.1_Gymnocheta_viridis_genome_assembly,_chromosome:_2	AUGUSTUS	intron	105169840	105169906	1	+	.	ID=g10442.t3.intron6;Parent=g10442.t3;
OY101441.1_Gymnocheta_viridis_genome_assembly,_chromosome:_2	AUGUSTUS	CDS	105169907	105170065	1	+	0	ID=g10442.t3.CDS7;Parent=g10442.t3;
OY101441.1_Gymnocheta_viridis_genome_assembly,_chromosome:_2	AUGUSTUS	exon	105169907	105170065	.	+	.	ID=g10442.t3.exon7;Parent=g10442.t3;
OY101441.1_Gymnocheta_viridis_genome_assembly,_chromosome:_2	AUGUSTUS	intron	105170066	105170138	1	+	.	ID=g10442.t3.intron7;Parent=g10442.t3;
OY101441.1_Gymnocheta_viridis_genome_assembly,_chromosome:_2	AUGUSTUS	CDS	105170139	105170324	1	+	0	ID=g10442.t3.CDS8;Parent=g10442.t3;
OY101441.1_Gymnocheta_viridis_genome_assembly,_chromosome:_2	AUGUSTUS	exon	105170139	105170324	.	+	.	ID=g10442.t3.exon8;Parent=g10442.t3;
OY101441.1_Gymnocheta_viridis_genome_assembly,_chromosome:_2	AUGUSTUS	intron	105170325	105170389	1	+	.	ID=g10442.t3.intron8;Parent=g10442.t3;
OY101441.1_Gymnocheta_viridis_genome_assembly,_chromosome:_2	AUGUSTUS	CDS	105170390	105170521	0.99	+	0	ID=g10442.t3.CDS9;Parent=g10442.t3;
OY101441.1_Gymnocheta_viridis_genome_assembly,_chromosome:_2	AUGUSTUS	exon	105170390	105170521	.	+	.	ID=g10442.t3.exon9;Parent=g10442.t3;
OY101441.1_Gymnocheta_viridis_genome_assembly,_chromosome:_2	AUGUSTUS	stop_codon	105170519	105170521	.	+	0	ID=g10442.t3.stop1;Parent=g10442.t3;
OY101441.1_Gymnocheta_viridis_genome_assembly,_chromosome:_2	GeneMark.hmm3	mRNA	105167229	105170521	.	+	.	ID=g10442.t4;Parent=g10442;
OY101441.1_Gymnocheta_viridis_genome_assembly,_chromosome:_2	GeneMark.hmm3	start_codon	105167229	105167231	.	+	0	ID=g10442.t4.start1;Parent=g10442.t4;
OY101441.1_Gymnocheta_viridis_genome_assembly,_chromosome:_2	GeneMark.hmm3	CDS	105167229	105167267	.	+	0	ID=g10442.t4.CDS1;Parent=g10442.t4;
OY101441.1_Gymnocheta_viridis_genome_assembly,_chromosome:_2	GeneMark.hmm3	exon	105167229	105167267	0	+	.	ID=g10442.t4.exon1;Parent=g10442.t4;
OY101441.1_Gymnocheta_viridis_genome_assembly,_chromosome:_2	GeneMark.hmm3	intron	105167268	105169023	.	+	0	ID=g10442.t4.intron1;Parent=g10442.t4;
OY101441.1_Gymnocheta_viridis_genome_assembly,_chromosome:_2	GeneMark.hmm3	CDS	105169024	105169839	.	+	0	ID=g10442.t4.CDS2;Parent=g10442.t4;
OY101441.1_Gymnocheta_viridis_genome_assembly,_chromosome:_2	GeneMark.hmm3	exon	105169024	105169839	0	+	.	ID=g10442.t4.exon2;Parent=g10442.t4;
OY101441.1_Gymnocheta_viridis_genome_assembly,_chromosome:_2	GeneMark.hmm3	intron	105169840	105169906	.	+	0	ID=g10442.t4.intron2;Parent=g10442.t4;
OY101441.1_Gymnocheta_viridis_genome_assembly,_chromosome:_2	GeneMark.hmm3	CDS	105169907	105170065	.	+	0	ID=g10442.t4.CDS3;Parent=g10442.t4;
OY101441.1_Gymnocheta_viridis_genome_assembly,_chromosome:_2	GeneMark.hmm3	exon	105169907	105170065	0	+	.	ID=g10442.t4.exon3;Parent=g10442.t4;
OY101441.1_Gymnocheta_viridis_genome_assembly,_chromosome:_2	GeneMark.hmm3	intron	105170066	105170138	.	+	0	ID=g10442.t4.intron3;Parent=g10442.t4;
OY101441.1_Gymnocheta_viridis_genome_assembly,_chromosome:_2	GeneMark.hmm3	CDS	105170139	105170324	.	+	0	ID=g10442.t4.CDS4;Parent=g10442.t4;
OY101441.1_Gymnocheta_viridis_genome_assembly,_chromosome:_2	GeneMark.hmm3	exon	105170139	105170324	0	+	.	ID=g10442.t4.exon4;Parent=g10442.t4;
OY101441.1_Gymnocheta_viridis_genome_assembly,_chromosome:_2	GeneMark.hmm3	intron	105170325	105170386	.	+	0	ID=g10442.t4.intron4;Parent=g10442.t4;
OY101441.1_Gymnocheta_viridis_genome_assembly,_chromosome:_2	GeneMark.hmm3	CDS	105170387	105170521	.	+	0	ID=g10442.t4.CDS5;Parent=g10442.t4;
OY101441.1_Gymnocheta_viridis_genome_assembly,_chromosome:_2	GeneMark.hmm3	exon	105170387	105170521	0	+	.	ID=g10442.t4.exon5;Parent=g10442.t4;
OY101441.1_Gymnocheta_viridis_genome_assembly,_chromosome:_2	GeneMark.hmm3	stop_codon	105170519	105170521	.	+	0	ID=g10442.t4.stop1;Parent=g10442.t4;
OY101441.1_Gymnocheta_viridis_genome_assembly,_chromosome:_2	AUGUSTUS	gene	105255409	105278869	.	+	.	ID=g10443;
OY101441.1_Gymnocheta_viridis_genome_assembly,_chromosome:_2	AUGUSTUS	mRNA	105255409	105278869	1	+	.	ID=g10443.t1;Parent=g10443;
OY101441.1_Gymnocheta_viridis_genome_assembly,_chromosome:_2	AUGUSTUS	start_codon	105255409	105255411	.	+	0	ID=g10443.t1.start1;Parent=g10443.t1;
OY101441.1_Gymnocheta_viridis_genome_assembly,_chromosome:_2	AUGUSTUS	CDS	105255409	105255864	1	+	0	ID=g10443.t1.CDS1;Parent=g10443.t1;
OY101441.1_Gymnocheta_viridis_genome_assembly,_chromosome:_2	AUGUSTUS	exon	105255409	105255864	.	+	.	ID=g10443.t1.exon1;Parent=g10443.t1;
OY101441.1_Gymnocheta_viridis_genome_assembly,_chromosome:_2	AUGUSTUS	intron	105255865	105255964	1	+	.	ID=g10443.t1.intron1;Parent=g10443.t1;
OY101441.1_Gymnocheta_viridis_genome_assembly,_chromosome:_2	AUGUSTUS	CDS	105255965	105256087	1	+	0	ID=g10443.t1.CDS2;Parent=g10443.t1;
OY101441.1_Gymnocheta_viridis_genome_assembly,_chromosome:_2	AUGUSTUS	exon	105255965	105256087	.	+	.	ID=g10443.t1.exon2;Parent=g10443.t1;
OY101441.1_Gymnocheta_viridis_genome_assembly,_chromosome:_2	AUGUSTUS	intron	105256088	105266841	1	+	.	ID=g10443.t1.intron2;Parent=g10443.t1;
OY101441.1_Gymnocheta_viridis_genome_assembly,_chromosome:_2	AUGUSTUS	CDS	105266842	105266940	1	+	0	ID=g10443.t1.CDS3;Parent=g10443.t1;
OY101441.1_Gymnocheta_viridis_genome_assembly,_chromosome:_2	AUGUSTUS	exon	105266842	105266940	.	+	.	ID=g10443.t1.exon3;Parent=g10443.t1;
OY101441.1_Gymnocheta_viridis_genome_assembly,_chromosome:_2	AUGUSTUS	intron	105266941	105267033	1	+	.	ID=g10443.t1.intron3;Parent=g10443.t1;
OY101441.1_Gymnocheta_viridis_genome_assembly,_chromosome:_2	AUGUSTUS	CDS	105267034	105267213	1	+	0	ID=g10443.t1.CDS4;Parent=g10443.t1;
OY101441.1_Gymnocheta_viridis_genome_assembly,_chromosome:_2	AUGUSTUS	exon	105267034	105267213	.	+	.	ID=g10443.t1.exon4;Parent=g10443.t1;
OY101441.1_Gymnocheta_viridis_genome_assembly,_chromosome:_2	AUGUSTUS	intron	105267214	105267281	1	+	.	ID=g10443.t1.intron4;Parent=g10443.t1;
OY101441.1_Gymnocheta_viridis_genome_assembly,_chromosome:_2	AUGUSTUS	CDS	105267282	105267497	1	+	0	ID=g10443.t1.CDS5;Parent=g10443.t1;
OY101441.1_Gymnocheta_viridis_genome_assembly,_chromosome:_2	AUGUSTUS	exon	105267282	105267497	.	+	.	ID=g10443.t1.exon5;Parent=g10443.t1;
OY101441.1_Gymnocheta_viridis_genome_assembly,_chromosome:_2	AUGUSTUS	intron	105267498	105268196	1	+	.	ID=g10443.t1.intron5;Parent=g10443.t1;
OY101441.1_Gymnocheta_viridis_genome_assembly,_chromosome:_2	AUGUSTUS	CDS	105268197	105268396	1	+	0	ID=g10443.t1.CDS6;Parent=g10443.t1;
OY101441.1_Gymnocheta_viridis_genome_assembly,_chromosome:_2	AUGUSTUS	exon	105268197	105268396	.	+	.	ID=g10443.t1.exon6;Parent=g10443.t1;
OY101441.1_Gymnocheta_viridis_genome_assembly,_chromosome:_2	AUGUSTUS	intron	105268397	105268465	1	+	.	ID=g10443.t1.intron6;Parent=g10443.t1;
OY101441.1_Gymnocheta_viridis_genome_assembly,_chromosome:_2	AUGUSTUS	CDS	105268466	105268874	1	+	1	ID=g10443.t1.CDS7;Parent=g10443.t1;
OY101441.1_Gymnocheta_viridis_genome_assembly,_chromosome:_2	AUGUSTUS	exon	105268466	105268874	.	+	.	ID=g10443.t1.exon7;Parent=g10443.t1;
OY101441.1_Gymnocheta_viridis_genome_assembly,_chromosome:_2	AUGUSTUS	intron	105268875	105270640	1	+	.	ID=g10443.t1.intron7;Parent=g10443.t1;
OY101441.1_Gymnocheta_viridis_genome_assembly,_chromosome:_2	AUGUSTUS	CDS	105270641	105270667	1	+	0	ID=g10443.t1.CDS8;Parent=g10443.t1;
OY101441.1_Gymnocheta_viridis_genome_assembly,_chromosome:_2	AUGUSTUS	exon	105270641	105270667	.	+	.	ID=g10443.t1.exon8;Parent=g10443.t1;
OY101441.1_Gymnocheta_viridis_genome_assembly,_chromosome:_2	AUGUSTUS	intron	105270668	105271054	1	+	.	ID=g10443.t1.intron8;Parent=g10443.t1;
OY101441.1_Gymnocheta_viridis_genome_assembly,_chromosome:_2	AUGUSTUS	CDS	105271055	105271342	1	+	0	ID=g10443.t1.CDS9;Parent=g10443.t1;
OY101441.1_Gymnocheta_viridis_genome_assembly,_chromosome:_2	AUGUSTUS	exon	105271055	105271342	.	+	.	ID=g10443.t1.exon9;Parent=g10443.t1;
OY101441.1_Gymnocheta_viridis_genome_assembly,_chromosome:_2	AUGUSTUS	intron	105271343	105271479	1	+	.	ID=g10443.t1.intron9;Parent=g10443.t1;
OY101441.1_Gymnocheta_viridis_genome_assembly,_chromosome:_2	AUGUSTUS	CDS	105271480	105271888	1	+	0	ID=g10443.t1.CDS10;Parent=g10443.t1;
OY101441.1_Gymnocheta_viridis_genome_assembly,_chromosome:_2	AUGUSTUS	exon	105271480	105271888	.	+	.	ID=g10443.t1.exon10;Parent=g10443.t1;
OY101441.1_Gymnocheta_viridis_genome_assembly,_chromosome:_2	AUGUSTUS	intron	105271889	105274693	1	+	.	ID=g10443.t1.intron10;Parent=g10443.t1;
OY101441.1_Gymnocheta_viridis_genome_assembly,_chromosome:_2	AUGUSTUS	CDS	105274694	105274850	1	+	2	ID=g10443.t1.CDS11;Parent=g10443.t1;
OY101441.1_Gymnocheta_viridis_genome_assembly,_chromosome:_2	AUGUSTUS	exon	105274694	105274850	.	+	.	ID=g10443.t1.exon11;Parent=g10443.t1;
OY101441.1_Gymnocheta_viridis_genome_assembly,_chromosome:_2	AUGUSTUS	intron	105274851	105277723	1	+	.	ID=g10443.t1.intron11;Parent=g10443.t1;
OY101441.1_Gymnocheta_viridis_genome_assembly,_chromosome:_2	AUGUSTUS	CDS	105277724	105277831	1	+	1	ID=g10443.t1.CDS12;Parent=g10443.t1;
OY101441.1_Gymnocheta_viridis_genome_assembly,_chromosome:_2	AUGUSTUS	exon	105277724	105277831	.	+	.	ID=g10443.t1.exon12;Parent=g10443.t1;
OY101441.1_Gymnocheta_viridis_genome_assembly,_chromosome:_2	AUGUSTUS	intron	105277832	105277934	1	+	.	ID=g10443.t1.intron12;Parent=g10443.t1;
OY101441.1_Gymnocheta_viridis_genome_assembly,_chromosome:_2	AUGUSTUS	CDS	105277935	105278090	1	+	1	ID=g10443.t1.CDS13;Parent=g10443.t1;
OY101441.1_Gymnocheta_viridis_genome_assembly,_chromosome:_2	AUGUSTUS	exon	105277935	105278090	.	+	.	ID=g10443.t1.exon13;Parent=g10443.t1;
OY101441.1_Gymnocheta_viridis_genome_assembly,_chromosome:_2	AUGUSTUS	intron	105278091	105278811	1	+	.	ID=g10443.t1.intron13;Parent=g10443.t1;
OY101441.1_Gymnocheta_viridis_genome_assembly,_chromosome:_2	AUGUSTUS	CDS	105278812	105278869	1	+	1	ID=g10443.t1.CDS14;Parent=g10443.t1;
OY101441.1_Gymnocheta_viridis_genome_assembly,_chromosome:_2	AUGUSTUS	exon	105278812	105278869	.	+	.	ID=g10443.t1.exon14;Parent=g10443.t1;
OY101441.1_Gymnocheta_viridis_genome_assembly,_chromosome:_2	AUGUSTUS	stop_codon	105278867	105278869	.	+	0	ID=g10443.t1.stop1;Parent=g10443.t1;
OY101441.1_Gymnocheta_viridis_genome_assembly,_chromosome:_2	AUGUSTUS	mRNA	105255409	105278869	1	+	.	ID=g10443.t2;Parent=g10443;
OY101441.1_Gymnocheta_viridis_genome_assembly,_chromosome:_2	AUGUSTUS	start_codon	105255409	105255411	.	+	0	ID=g10443.t2.start1;Parent=g10443.t2;
OY101441.1_Gymnocheta_viridis_genome_assembly,_chromosome:_2	AUGUSTUS	CDS	105255409	105255864	1	+	0	ID=g10443.t2.CDS1;Parent=g10443.t2;
OY101441.1_Gymnocheta_viridis_genome_assembly,_chromosome:_2	AUGUSTUS	exon	105255409	105255864	.	+	.	ID=g10443.t2.exon1;Parent=g10443.t2;
OY101441.1_Gymnocheta_viridis_genome_assembly,_chromosome:_2	AUGUSTUS	intron	105255865	105255964	1	+	.	ID=g10443.t2.intron1;Parent=g10443.t2;
OY101441.1_Gymnocheta_viridis_genome_assembly,_chromosome:_2	AUGUSTUS	CDS	105255965	105256087	1	+	0	ID=g10443.t2.CDS2;Parent=g10443.t2;
OY101441.1_Gymnocheta_viridis_genome_assembly,_chromosome:_2	AUGUSTUS	exon	105255965	105256087	.	+	.	ID=g10443.t2.exon2;Parent=g10443.t2;
OY101441.1_Gymnocheta_viridis_genome_assembly,_chromosome:_2	AUGUSTUS	intron	105256088	105266841	1	+	.	ID=g10443.t2.intron2;Parent=g10443.t2;
OY101441.1_Gymnocheta_viridis_genome_assembly,_chromosome:_2	AUGUSTUS	CDS	105266842	105266940	1	+	0	ID=g10443.t2.CDS3;Parent=g10443.t2;
OY101441.1_Gymnocheta_viridis_genome_assembly,_chromosome:_2	AUGUSTUS	exon	105266842	105266940	.	+	.	ID=g10443.t2.exon3;Parent=g10443.t2;
OY101441.1_Gymnocheta_viridis_genome_assembly,_chromosome:_2	AUGUSTUS	intron	105266941	105267033	1	+	.	ID=g10443.t2.intron3;Parent=g10443.t2;
OY101441.1_Gymnocheta_viridis_genome_assembly,_chromosome:_2	AUGUSTUS	CDS	105267034	105267213	1	+	0	ID=g10443.t2.CDS4;Parent=g10443.t2;
OY101441.1_Gymnocheta_viridis_genome_assembly,_chromosome:_2	AUGUSTUS	exon	105267034	105267213	.	+	.	ID=g10443.t2.exon4;Parent=g10443.t2;
OY101441.1_Gymnocheta_viridis_genome_assembly,_chromosome:_2	AUGUSTUS	intron	105267214	105267281	1	+	.	ID=g10443.t2.intron4;Parent=g10443.t2;
OY101441.1_Gymnocheta_viridis_genome_assembly,_chromosome:_2	AUGUSTUS	CDS	105267282	105267458	1	+	0	ID=g10443.t2.CDS5;Parent=g10443.t2;
OY101441.1_Gymnocheta_viridis_genome_assembly,_chromosome:_2	AUGUSTUS	exon	105267282	105267458	.	+	.	ID=g10443.t2.exon5;Parent=g10443.t2;
OY101441.1_Gymnocheta_viridis_genome_assembly,_chromosome:_2	AUGUSTUS	intron	105267459	105268196	1	+	.	ID=g10443.t2.intron5;Parent=g10443.t2;
OY101441.1_Gymnocheta_viridis_genome_assembly,_chromosome:_2	AUGUSTUS	CDS	105268197	105268396	1	+	0	ID=g10443.t2.CDS6;Parent=g10443.t2;
OY101441.1_Gymnocheta_viridis_genome_assembly,_chromosome:_2	AUGUSTUS	exon	105268197	105268396	.	+	.	ID=g10443.t2.exon6;Parent=g10443.t2;
OY101441.1_Gymnocheta_viridis_genome_assembly,_chromosome:_2	AUGUSTUS	intron	105268397	105268465	1	+	.	ID=g10443.t2.intron6;Parent=g10443.t2;
OY101441.1_Gymnocheta_viridis_genome_assembly,_chromosome:_2	AUGUSTUS	CDS	105268466	105268874	1	+	1	ID=g10443.t2.CDS7;Parent=g10443.t2;
OY101441.1_Gymnocheta_viridis_genome_assembly,_chromosome:_2	AUGUSTUS	exon	105268466	105268874	.	+	.	ID=g10443.t2.exon7;Parent=g10443.t2;
OY101441.1_Gymnocheta_viridis_genome_assembly,_chromosome:_2	AUGUSTUS	intron	105268875	105270640	1	+	.	ID=g10443.t2.intron7;Parent=g10443.t2;
OY101441.1_Gymnocheta_viridis_genome_assembly,_chromosome:_2	AUGUSTUS	CDS	105270641	105270667	1	+	0	ID=g10443.t2.CDS8;Parent=g10443.t2;
OY101441.1_Gymnocheta_viridis_genome_assembly,_chromosome:_2	AUGUSTUS	exon	105270641	105270667	.	+	.	ID=g10443.t2.exon8;Parent=g10443.t2;
OY101441.1_Gymnocheta_viridis_genome_assembly,_chromosome:_2	AUGUSTUS	intron	105270668	105271054	1	+	.	ID=g10443.t2.intron8;Parent=g10443.t2;
OY101441.1_Gymnocheta_viridis_genome_assembly,_chromosome:_2	AUGUSTUS	CDS	105271055	105271342	1	+	0	ID=g10443.t2.CDS9;Parent=g10443.t2;
OY101441.1_Gymnocheta_viridis_genome_assembly,_chromosome:_2	AUGUSTUS	exon	105271055	105271342	.	+	.	ID=g10443.t2.exon9;Parent=g10443.t2;
OY101441.1_Gymnocheta_viridis_genome_assembly,_chromosome:_2	AUGUSTUS	intron	105271343	105271479	1	+	.	ID=g10443.t2.intron9;Parent=g10443.t2;
OY101441.1_Gymnocheta_viridis_genome_assembly,_chromosome:_2	AUGUSTUS	CDS	105271480	105271888	1	+	0	ID=g10443.t2.CDS10;Parent=g10443.t2;
OY101441.1_Gymnocheta_viridis_genome_assembly,_chromosome:_2	AUGUSTUS	exon	105271480	105271888	.	+	.	ID=g10443.t2.exon10;Parent=g10443.t2;
OY101441.1_Gymnocheta_viridis_genome_assembly,_chromosome:_2	AUGUSTUS	intron	105271889	105274693	1	+	.	ID=g10443.t2.intron10;Parent=g10443.t2;
OY101441.1_Gymnocheta_viridis_genome_assembly,_chromosome:_2	AUGUSTUS	CDS	105274694	105274850	1	+	2	ID=g10443.t2.CDS11;Parent=g10443.t2;
OY101441.1_Gymnocheta_viridis_genome_assembly,_chromosome:_2	AUGUSTUS	exon	105274694	105274850	.	+	.	ID=g10443.t2.exon11;Parent=g10443.t2;
OY101441.1_Gymnocheta_viridis_genome_assembly,_chromosome:_2	AUGUSTUS	intron	105274851	105277723	1	+	.	ID=g10443.t2.intron11;Parent=g10443.t2;
OY101441.1_Gymnocheta_viridis_genome_assembly,_chromosome:_2	AUGUSTUS	CDS	105277724	105277831	1	+	1	ID=g10443.t2.CDS12;Parent=g10443.t2;
OY101441.1_Gymnocheta_viridis_genome_assembly,_chromosome:_2	AUGUSTUS	exon	105277724	105277831	.	+	.	ID=g10443.t2.exon12;Parent=g10443.t2;
OY101441.1_Gymnocheta_viridis_genome_assembly,_chromosome:_2	AUGUSTUS	intron	105277832	105277934	1	+	.	ID=g10443.t2.intron12;Parent=g10443.t2;
OY101441.1_Gymnocheta_viridis_genome_assembly,_chromosome:_2	AUGUSTUS	CDS	105277935	105278090	1	+	1	ID=g10443.t2.CDS13;Parent=g10443.t2;
OY101441.1_Gymnocheta_viridis_genome_assembly,_chromosome:_2	AUGUSTUS	exon	105277935	105278090	.	+	.	ID=g10443.t2.exon13;Parent=g10443.t2;
OY101441.1_Gymnocheta_viridis_genome_assembly,_chromosome:_2	AUGUSTUS	intron	105278091	105278811	1	+	.	ID=g10443.t2.intron13;Parent=g10443.t2;
OY101441.1_Gymnocheta_viridis_genome_assembly,_chromosome:_2	AUGUSTUS	CDS	105278812	105278869	1	+	1	ID=g10443.t2.CDS14;Parent=g10443.t2;
OY101441.1_Gymnocheta_viridis_genome_assembly,_chromosome:_2	AUGUSTUS	exon	105278812	105278869	.	+	.	ID=g10443.t2.exon14;Parent=g10443.t2;
OY101441.1_Gymnocheta_viridis_genome_assembly,_chromosome:_2	AUGUSTUS	stop_codon	105278867	105278869	.	+	0	ID=g10443.t2.stop1;Parent=g10443.t2;
OY101441.1_Gymnocheta_viridis_genome_assembly,_chromosome:_2	AUGUSTUS	mRNA	105255409	105278869	1	+	.	ID=g10443.t3;Parent=g10443;
OY101441.1_Gymnocheta_viridis_genome_assembly,_chromosome:_2	AUGUSTUS	start_codon	105255409	105255411	.	+	0	ID=g10443.t3.start1;Parent=g10443.t3;
OY101441.1_Gymnocheta_viridis_genome_assembly,_chromosome:_2	AUGUSTUS	CDS	105255409	105255864	1	+	0	ID=g10443.t3.CDS1;Parent=g10443.t3;
OY101441.1_Gymnocheta_viridis_genome_assembly,_chromosome:_2	AUGUSTUS	exon	105255409	105255864	.	+	.	ID=g10443.t3.exon1;Parent=g10443.t3;
OY101441.1_Gymnocheta_viridis_genome_assembly,_chromosome:_2	AUGUSTUS	intron	105255865	105255964	1	+	.	ID=g10443.t3.intron1;Parent=g10443.t3;
OY101441.1_Gymnocheta_viridis_genome_assembly,_chromosome:_2	AUGUSTUS	CDS	105255965	105256087	1	+	0	ID=g10443.t3.CDS2;Parent=g10443.t3;
OY101441.1_Gymnocheta_viridis_genome_assembly,_chromosome:_2	AUGUSTUS	exon	105255965	105256087	.	+	.	ID=g10443.t3.exon2;Parent=g10443.t3;
OY101441.1_Gymnocheta_viridis_genome_assembly,_chromosome:_2	AUGUSTUS	intron	105256088	105266841	1	+	.	ID=g10443.t3.intron2;Parent=g10443.t3;
OY101441.1_Gymnocheta_viridis_genome_assembly,_chromosome:_2	AUGUSTUS	CDS	105266842	105266940	1	+	0	ID=g10443.t3.CDS3;Parent=g10443.t3;
OY101441.1_Gymnocheta_viridis_genome_assembly,_chromosome:_2	AUGUSTUS	exon	105266842	105266940	.	+	.	ID=g10443.t3.exon3;Parent=g10443.t3;
OY101441.1_Gymnocheta_viridis_genome_assembly,_chromosome:_2	AUGUSTUS	intron	105266941	105267033	1	+	.	ID=g10443.t3.intron3;Parent=g10443.t3;
OY101441.1_Gymnocheta_viridis_genome_assembly,_chromosome:_2	AUGUSTUS	CDS	105267034	105267213	1	+	0	ID=g10443.t3.CDS4;Parent=g10443.t3;
OY101441.1_Gymnocheta_viridis_genome_assembly,_chromosome:_2	AUGUSTUS	exon	105267034	105267213	.	+	.	ID=g10443.t3.exon4;Parent=g10443.t3;
OY101441.1_Gymnocheta_viridis_genome_assembly,_chromosome:_2	AUGUSTUS	intron	105267214	105267281	1	+	.	ID=g10443.t3.intron4;Parent=g10443.t3;
OY101441.1_Gymnocheta_viridis_genome_assembly,_chromosome:_2	AUGUSTUS	CDS	105267282	105267491	1	+	0	ID=g10443.t3.CDS5;Parent=g10443.t3;
OY101441.1_Gymnocheta_viridis_genome_assembly,_chromosome:_2	AUGUSTUS	exon	105267282	105267491	.	+	.	ID=g10443.t3.exon5;Parent=g10443.t3;
OY101441.1_Gymnocheta_viridis_genome_assembly,_chromosome:_2	AUGUSTUS	intron	105267492	105268196	1	+	.	ID=g10443.t3.intron5;Parent=g10443.t3;
OY101441.1_Gymnocheta_viridis_genome_assembly,_chromosome:_2	AUGUSTUS	CDS	105268197	105268396	1	+	0	ID=g10443.t3.CDS6;Parent=g10443.t3;
OY101441.1_Gymnocheta_viridis_genome_assembly,_chromosome:_2	AUGUSTUS	exon	105268197	105268396	.	+	.	ID=g10443.t3.exon6;Parent=g10443.t3;
OY101441.1_Gymnocheta_viridis_genome_assembly,_chromosome:_2	AUGUSTUS	intron	105268397	105268465	1	+	.	ID=g10443.t3.intron6;Parent=g10443.t3;
OY101441.1_Gymnocheta_viridis_genome_assembly,_chromosome:_2	AUGUSTUS	CDS	105268466	105268874	1	+	1	ID=g10443.t3.CDS7;Parent=g10443.t3;
OY101441.1_Gymnocheta_viridis_genome_assembly,_chromosome:_2	AUGUSTUS	exon	105268466	105268874	.	+	.	ID=g10443.t3.exon7;Parent=g10443.t3;
OY101441.1_Gymnocheta_viridis_genome_assembly,_chromosome:_2	AUGUSTUS	intron	105268875	105270640	1	+	.	ID=g10443.t3.intron7;Parent=g10443.t3;
OY101441.1_Gymnocheta_viridis_genome_assembly,_chromosome:_2	AUGUSTUS	CDS	105270641	105270667	1	+	0	ID=g10443.t3.CDS8;Parent=g10443.t3;
OY101441.1_Gymnocheta_viridis_genome_assembly,_chromosome:_2	AUGUSTUS	exon	105270641	105270667	.	+	.	ID=g10443.t3.exon8;Parent=g10443.t3;
OY101441.1_Gymnocheta_viridis_genome_assembly,_chromosome:_2	AUGUSTUS	intron	105270668	105271054	1	+	.	ID=g10443.t3.intron8;Parent=g10443.t3;
OY101441.1_Gymnocheta_viridis_genome_assembly,_chromosome:_2	AUGUSTUS	CDS	105271055	105271342	1	+	0	ID=g10443.t3.CDS9;Parent=g10443.t3;
OY101441.1_Gymnocheta_viridis_genome_assembly,_chromosome:_2	AUGUSTUS	exon	105271055	105271342	.	+	.	ID=g10443.t3.exon9;Parent=g10443.t3;
OY101441.1_Gymnocheta_viridis_genome_assembly,_chromosome:_2	AUGUSTUS	intron	105271343	105271479	1	+	.	ID=g10443.t3.intron9;Parent=g10443.t3;
OY101441.1_Gymnocheta_viridis_genome_assembly,_chromosome:_2	AUGUSTUS	CDS	105271480	105271888	1	+	0	ID=g10443.t3.CDS10;Parent=g10443.t3;
OY101441.1_Gymnocheta_viridis_genome_assembly,_chromosome:_2	AUGUSTUS	exon	105271480	105271888	.	+	.	ID=g10443.t3.exon10;Parent=g10443.t3;
OY101441.1_Gymnocheta_viridis_genome_assembly,_chromosome:_2	AUGUSTUS	intron	105271889	105274693	1	+	.	ID=g10443.t3.intron10;Parent=g10443.t3;
OY101441.1_Gymnocheta_viridis_genome_assembly,_chromosome:_2	AUGUSTUS	CDS	105274694	105274850	1	+	2	ID=g10443.t3.CDS11;Parent=g10443.t3;
OY101441.1_Gymnocheta_viridis_genome_assembly,_chromosome:_2	AUGUSTUS	exon	105274694	105274850	.	+	.	ID=g10443.t3.exon11;Parent=g10443.t3;
OY101441.1_Gymnocheta_viridis_genome_assembly,_chromosome:_2	AUGUSTUS	intron	105274851	105277723	1	+	.	ID=g10443.t3.intron11;Parent=g10443.t3;
OY101441.1_Gymnocheta_viridis_genome_assembly,_chromosome:_2	AUGUSTUS	CDS	105277724	105277831	1	+	1	ID=g10443.t3.CDS12;Parent=g10443.t3;
OY101441.1_Gymnocheta_viridis_genome_assembly,_chromosome:_2	AUGUSTUS	exon	105277724	105277831	.	+	.	ID=g10443.t3.exon12;Parent=g10443.t3;
OY101441.1_Gymnocheta_viridis_genome_assembly,_chromosome:_2	AUGUSTUS	intron	105277832	105277934	1	+	.	ID=g10443.t3.intron12;Parent=g10443.t3;
OY101441.1_Gymnocheta_viridis_genome_assembly,_chromosome:_2	AUGUSTUS	CDS	105277935	105278090	1	+	1	ID=g10443.t3.CDS13;Parent=g10443.t3;
OY101441.1_Gymnocheta_viridis_genome_assembly,_chromosome:_2	AUGUSTUS	exon	105277935	105278090	.	+	.	ID=g10443.t3.exon13;Parent=g10443.t3;
OY101441.1_Gymnocheta_viridis_genome_assembly,_chromosome:_2	AUGUSTUS	intron	105278091	105278811	1	+	.	ID=g10443.t3.intron13;Parent=g10443.t3;
OY101441.1_Gymnocheta_viridis_genome_assembly,_chromosome:_2	AUGUSTUS	CDS	105278812	105278869	1	+	1	ID=g10443.t3.CDS14;Parent=g10443.t3;
OY101441.1_Gymnocheta_viridis_genome_assembly,_chromosome:_2	AUGUSTUS	exon	105278812	105278869	.	+	.	ID=g10443.t3.exon14;Parent=g10443.t3;
OY101441.1_Gymnocheta_viridis_genome_assembly,_chromosome:_2	AUGUSTUS	stop_codon	105278867	105278869	.	+	0	ID=g10443.t3.stop1;Parent=g10443.t3;
OY101441.1_Gymnocheta_viridis_genome_assembly,_chromosome:_2	AUGUSTUS	mRNA	105255409	105278869	1	+	.	ID=g10443.t4;Parent=g10443;
OY101441.1_Gymnocheta_viridis_genome_assembly,_chromosome:_2	AUGUSTUS	start_codon	105255409	105255411	.	+	0	ID=g10443.t4.start1;Parent=g10443.t4;
OY101441.1_Gymnocheta_viridis_genome_assembly,_chromosome:_2	AUGUSTUS	CDS	105255409	105255864	1	+	0	ID=g10443.t4.CDS1;Parent=g10443.t4;
OY101441.1_Gymnocheta_viridis_genome_assembly,_chromosome:_2	AUGUSTUS	exon	105255409	105255864	.	+	.	ID=g10443.t4.exon1;Parent=g10443.t4;
OY101441.1_Gymnocheta_viridis_genome_assembly,_chromosome:_2	AUGUSTUS	intron	105255865	105255964	1	+	.	ID=g10443.t4.intron1;Parent=g10443.t4;
OY101441.1_Gymnocheta_viridis_genome_assembly,_chromosome:_2	AUGUSTUS	CDS	105255965	105256087	1	+	0	ID=g10443.t4.CDS2;Parent=g10443.t4;
OY101441.1_Gymnocheta_viridis_genome_assembly,_chromosome:_2	AUGUSTUS	exon	105255965	105256087	.	+	.	ID=g10443.t4.exon2;Parent=g10443.t4;
OY101441.1_Gymnocheta_viridis_genome_assembly,_chromosome:_2	AUGUSTUS	intron	105256088	105266841	1	+	.	ID=g10443.t4.intron2;Parent=g10443.t4;
OY101441.1_Gymnocheta_viridis_genome_assembly,_chromosome:_2	AUGUSTUS	CDS	105266842	105266940	1	+	0	ID=g10443.t4.CDS3;Parent=g10443.t4;
OY101441.1_Gymnocheta_viridis_genome_assembly,_chromosome:_2	AUGUSTUS	exon	105266842	105266940	.	+	.	ID=g10443.t4.exon3;Parent=g10443.t4;
OY101441.1_Gymnocheta_viridis_genome_assembly,_chromosome:_2	AUGUSTUS	intron	105266941	105267033	1	+	.	ID=g10443.t4.intron3;Parent=g10443.t4;
OY101441.1_Gymnocheta_viridis_genome_assembly,_chromosome:_2	AUGUSTUS	CDS	105267034	105267213	1	+	0	ID=g10443.t4.CDS4;Parent=g10443.t4;
OY101441.1_Gymnocheta_viridis_genome_assembly,_chromosome:_2	AUGUSTUS	exon	105267034	105267213	.	+	.	ID=g10443.t4.exon4;Parent=g10443.t4;
OY101441.1_Gymnocheta_viridis_genome_assembly,_chromosome:_2	AUGUSTUS	intron	105267214	105267281	1	+	.	ID=g10443.t4.intron4;Parent=g10443.t4;
OY101441.1_Gymnocheta_viridis_genome_assembly,_chromosome:_2	AUGUSTUS	CDS	105267282	105267491	1	+	0	ID=g10443.t4.CDS5;Parent=g10443.t4;
OY101441.1_Gymnocheta_viridis_genome_assembly,_chromosome:_2	AUGUSTUS	exon	105267282	105267491	.	+	.	ID=g10443.t4.exon5;Parent=g10443.t4;
OY101441.1_Gymnocheta_viridis_genome_assembly,_chromosome:_2	AUGUSTUS	intron	105267492	105268196	1	+	.	ID=g10443.t4.intron5;Parent=g10443.t4;
OY101441.1_Gymnocheta_viridis_genome_assembly,_chromosome:_2	AUGUSTUS	CDS	105268197	105268396	1	+	0	ID=g10443.t4.CDS6;Parent=g10443.t4;
OY101441.1_Gymnocheta_viridis_genome_assembly,_chromosome:_2	AUGUSTUS	exon	105268197	105268396	.	+	.	ID=g10443.t4.exon6;Parent=g10443.t4;
OY101441.1_Gymnocheta_viridis_genome_assembly,_chromosome:_2	AUGUSTUS	intron	105268397	105268465	1	+	.	ID=g10443.t4.intron6;Parent=g10443.t4;
OY101441.1_Gymnocheta_viridis_genome_assembly,_chromosome:_2	AUGUSTUS	CDS	105268466	105268874	1	+	1	ID=g10443.t4.CDS7;Parent=g10443.t4;
OY101441.1_Gymnocheta_viridis_genome_assembly,_chromosome:_2	AUGUSTUS	exon	105268466	105268874	.	+	.	ID=g10443.t4.exon7;Parent=g10443.t4;
OY101441.1_Gymnocheta_viridis_genome_assembly,_chromosome:_2	AUGUSTUS	intron	105268875	105271054	1	+	.	ID=g10443.t4.intron7;Parent=g10443.t4;
OY101441.1_Gymnocheta_viridis_genome_assembly,_chromosome:_2	AUGUSTUS	CDS	105271055	105271342	1	+	0	ID=g10443.t4.CDS8;Parent=g10443.t4;
OY101441.1_Gymnocheta_viridis_genome_assembly,_chromosome:_2	AUGUSTUS	exon	105271055	105271342	.	+	.	ID=g10443.t4.exon8;Parent=g10443.t4;
OY101441.1_Gymnocheta_viridis_genome_assembly,_chromosome:_2	AUGUSTUS	intron	105271343	105271479	1	+	.	ID=g10443.t4.intron8;Parent=g10443.t4;
OY101441.1_Gymnocheta_viridis_genome_assembly,_chromosome:_2	AUGUSTUS	CDS	105271480	105271888	1	+	0	ID=g10443.t4.CDS9;Parent=g10443.t4;
OY101441.1_Gymnocheta_viridis_genome_assembly,_chromosome:_2	AUGUSTUS	exon	105271480	105271888	.	+	.	ID=g10443.t4.exon9;Parent=g10443.t4;
OY101441.1_Gymnocheta_viridis_genome_assembly,_chromosome:_2	AUGUSTUS	intron	105271889	105274693	1	+	.	ID=g10443.t4.intron9;Parent=g10443.t4;
OY101441.1_Gymnocheta_viridis_genome_assembly,_chromosome:_2	AUGUSTUS	CDS	105274694	105274850	1	+	2	ID=g10443.t4.CDS10;Parent=g10443.t4;
OY101441.1_Gymnocheta_viridis_genome_assembly,_chromosome:_2	AUGUSTUS	exon	105274694	105274850	.	+	.	ID=g10443.t4.exon10;Parent=g10443.t4;
OY101441.1_Gymnocheta_viridis_genome_assembly,_chromosome:_2	AUGUSTUS	intron	105274851	105277723	1	+	.	ID=g10443.t4.intron10;Parent=g10443.t4;
OY101441.1_Gymnocheta_viridis_genome_assembly,_chromosome:_2	AUGUSTUS	CDS	105277724	105277831	1	+	1	ID=g10443.t4.CDS11;Parent=g10443.t4;
OY101441.1_Gymnocheta_viridis_genome_assembly,_chromosome:_2	AUGUSTUS	exon	105277724	105277831	.	+	.	ID=g10443.t4.exon11;Parent=g10443.t4;
OY101441.1_Gymnocheta_viridis_genome_assembly,_chromosome:_2	AUGUSTUS	intron	105277832	105277934	1	+	.	ID=g10443.t4.intron11;Parent=g10443.t4;
OY101441.1_Gymnocheta_viridis_genome_assembly,_chromosome:_2	AUGUSTUS	CDS	105277935	105278090	1	+	1	ID=g10443.t4.CDS12;Parent=g10443.t4;
OY101441.1_Gymnocheta_viridis_genome_assembly,_chromosome:_2	AUGUSTUS	exon	105277935	105278090	.	+	.	ID=g10443.t4.exon12;Parent=g10443.t4;
OY101441.1_Gymnocheta_viridis_genome_assembly,_chromosome:_2	AUGUSTUS	intron	105278091	105278811	1	+	.	ID=g10443.t4.intron12;Parent=g10443.t4;
OY101441.1_Gymnocheta_viridis_genome_assembly,_chromosome:_2	AUGUSTUS	CDS	105278812	105278869	1	+	1	ID=g10443.t4.CDS13;Parent=g10443.t4;
OY101441.1_Gymnocheta_viridis_genome_assembly,_chromosome:_2	AUGUSTUS	exon	105278812	105278869	.	+	.	ID=g10443.t4.exon13;Parent=g10443.t4;
OY101441.1_Gymnocheta_viridis_genome_assembly,_chromosome:_2	AUGUSTUS	stop_codon	105278867	105278869	.	+	0	ID=g10443.t4.stop1;Parent=g10443.t4;
OY101441.1_Gymnocheta_viridis_genome_assembly,_chromosome:_2	AUGUSTUS	gene	105383481	105383741	.	+	.	ID=g10444;
OY101441.1_Gymnocheta_viridis_genome_assembly,_chromosome:_2	AUGUSTUS	mRNA	105383481	105383741	1	+	.	ID=g10444.t1;Parent=g10444;
OY101441.1_Gymnocheta_viridis_genome_assembly,_chromosome:_2	AUGUSTUS	start_codon	105383481	105383483	.	+	0	ID=g10444.t1.start1;Parent=g10444.t1;
OY101441.1_Gymnocheta_viridis_genome_assembly,_chromosome:_2	AUGUSTUS	CDS	105383481	105383741	1	+	0	ID=g10444.t1.CDS1;Parent=g10444.t1;
OY101441.1_Gymnocheta_viridis_genome_assembly,_chromosome:_2	AUGUSTUS	exon	105383481	105383741	.	+	.	ID=g10444.t1.exon1;Parent=g10444.t1;
OY101441.1_Gymnocheta_viridis_genome_assembly,_chromosome:_2	AUGUSTUS	stop_codon	105383739	105383741	.	+	0	ID=g10444.t1.stop1;Parent=g10444.t1;
OY101441.1_Gymnocheta_viridis_genome_assembly,_chromosome:_2	AUGUSTUS	gene	105474775	105478225	.	+	.	ID=g10445;
OY101441.1_Gymnocheta_viridis_genome_assembly,_chromosome:_2	AUGUSTUS	mRNA	105474775	105478225	0.56	+	.	ID=g10445.t1;Parent=g10445;
OY101441.1_Gymnocheta_viridis_genome_assembly,_chromosome:_2	AUGUSTUS	start_codon	105474775	105474777	.	+	0	ID=g10445.t1.start1;Parent=g10445.t1;
OY101441.1_Gymnocheta_viridis_genome_assembly,_chromosome:_2	AUGUSTUS	CDS	105474775	105474813	0.56	+	0	ID=g10445.t1.CDS1;Parent=g10445.t1;
OY101441.1_Gymnocheta_viridis_genome_assembly,_chromosome:_2	AUGUSTUS	exon	105474775	105474813	.	+	.	ID=g10445.t1.exon1;Parent=g10445.t1;
OY101441.1_Gymnocheta_viridis_genome_assembly,_chromosome:_2	AUGUSTUS	intron	105474814	105477796	0.82	+	.	ID=g10445.t1.intron1;Parent=g10445.t1;
OY101441.1_Gymnocheta_viridis_genome_assembly,_chromosome:_2	AUGUSTUS	CDS	105477797	105478225	1	+	0	ID=g10445.t1.CDS2;Parent=g10445.t1;
OY101441.1_Gymnocheta_viridis_genome_assembly,_chromosome:_2	AUGUSTUS	exon	105477797	105478225	.	+	.	ID=g10445.t1.exon2;Parent=g10445.t1;
OY101441.1_Gymnocheta_viridis_genome_assembly,_chromosome:_2	AUGUSTUS	stop_codon	105478223	105478225	.	+	0	ID=g10445.t1.stop1;Parent=g10445.t1;
OY101441.1_Gymnocheta_viridis_genome_assembly,_chromosome:_2	AUGUSTUS	gene	105497184	105500657	.	-	.	ID=g10446;
OY101441.1_Gymnocheta_viridis_genome_assembly,_chromosome:_2	AUGUSTUS	mRNA	105497184	105500657	0.46	-	.	ID=g10446.t1;Parent=g10446;
OY101441.1_Gymnocheta_viridis_genome_assembly,_chromosome:_2	AUGUSTUS	stop_codon	105497184	105497186	.	-	0	ID=g10446.t1.stop1;Parent=g10446.t1;
OY101441.1_Gymnocheta_viridis_genome_assembly,_chromosome:_2	AUGUSTUS	CDS	105497184	105498820	0.54	-	2	ID=g10446.t1.CDS1;Parent=g10446.t1;
OY101441.1_Gymnocheta_viridis_genome_assembly,_chromosome:_2	AUGUSTUS	exon	105497184	105498820	.	-	.	ID=g10446.t1.exon1;Parent=g10446.t1;
OY101441.1_Gymnocheta_viridis_genome_assembly,_chromosome:_2	AUGUSTUS	intron	105498821	105499957	0.46	-	.	ID=g10446.t1.intron1;Parent=g10446.t1;
OY101441.1_Gymnocheta_viridis_genome_assembly,_chromosome:_2	AUGUSTUS	CDS	105499958	105500657	0.7	-	0	ID=g10446.t1.CDS2;Parent=g10446.t1;
OY101441.1_Gymnocheta_viridis_genome_assembly,_chromosome:_2	AUGUSTUS	exon	105499958	105500657	.	-	.	ID=g10446.t1.exon2;Parent=g10446.t1;
OY101441.1_Gymnocheta_viridis_genome_assembly,_chromosome:_2	AUGUSTUS	start_codon	105500655	105500657	.	-	0	ID=g10446.t1.start1;Parent=g10446.t1;
OY101441.1_Gymnocheta_viridis_genome_assembly,_chromosome:_2	AUGUSTUS	gene	105501341	105504179	.	-	.	ID=g10447;
OY101441.1_Gymnocheta_viridis_genome_assembly,_chromosome:_2	AUGUSTUS	mRNA	105501341	105504179	0.6	-	.	ID=g10447.t1;Parent=g10447;
OY101441.1_Gymnocheta_viridis_genome_assembly,_chromosome:_2	AUGUSTUS	stop_codon	105501341	105501343	.	-	0	ID=g10447.t1.stop1;Parent=g10447.t1;
OY101441.1_Gymnocheta_viridis_genome_assembly,_chromosome:_2	AUGUSTUS	CDS	105501341	105501373	0.84	-	0	ID=g10447.t1.CDS1;Parent=g10447.t1;
OY101441.1_Gymnocheta_viridis_genome_assembly,_chromosome:_2	AUGUSTUS	exon	105501341	105501373	.	-	.	ID=g10447.t1.exon1;Parent=g10447.t1;
OY101441.1_Gymnocheta_viridis_genome_assembly,_chromosome:_2	AUGUSTUS	intron	105501374	105503522	0.6	-	.	ID=g10447.t1.intron1;Parent=g10447.t1;
OY101441.1_Gymnocheta_viridis_genome_assembly,_chromosome:_2	AUGUSTUS	CDS	105503523	105504179	0.71	-	0	ID=g10447.t1.CDS2;Parent=g10447.t1;
OY101441.1_Gymnocheta_viridis_genome_assembly,_chromosome:_2	AUGUSTUS	exon	105503523	105504179	.	-	.	ID=g10447.t1.exon2;Parent=g10447.t1;
OY101441.1_Gymnocheta_viridis_genome_assembly,_chromosome:_2	AUGUSTUS	start_codon	105504177	105504179	.	-	0	ID=g10447.t1.start1;Parent=g10447.t1;
OY101441.1_Gymnocheta_viridis_genome_assembly,_chromosome:_2	AUGUSTUS	gene	105537204	105547301	.	+	.	ID=g10448;
OY101441.1_Gymnocheta_viridis_genome_assembly,_chromosome:_2	AUGUSTUS	mRNA	105537204	105547301	0.34	+	.	ID=g10448.t1;Parent=g10448;
OY101441.1_Gymnocheta_viridis_genome_assembly,_chromosome:_2	AUGUSTUS	start_codon	105537204	105537206	.	+	0	ID=g10448.t1.start1;Parent=g10448.t1;
OY101441.1_Gymnocheta_viridis_genome_assembly,_chromosome:_2	AUGUSTUS	CDS	105537204	105537288	0.42	+	0	ID=g10448.t1.CDS1;Parent=g10448.t1;
OY101441.1_Gymnocheta_viridis_genome_assembly,_chromosome:_2	AUGUSTUS	exon	105537204	105537288	.	+	.	ID=g10448.t1.exon1;Parent=g10448.t1;
OY101441.1_Gymnocheta_viridis_genome_assembly,_chromosome:_2	AUGUSTUS	intron	105537289	105540223	1	+	.	ID=g10448.t1.intron1;Parent=g10448.t1;
OY101441.1_Gymnocheta_viridis_genome_assembly,_chromosome:_2	AUGUSTUS	CDS	105540224	105540522	1	+	2	ID=g10448.t1.CDS2;Parent=g10448.t1;
OY101441.1_Gymnocheta_viridis_genome_assembly,_chromosome:_2	AUGUSTUS	exon	105540224	105540522	.	+	.	ID=g10448.t1.exon2;Parent=g10448.t1;
OY101441.1_Gymnocheta_viridis_genome_assembly,_chromosome:_2	AUGUSTUS	intron	105540523	105542670	1	+	.	ID=g10448.t1.intron2;Parent=g10448.t1;
OY101441.1_Gymnocheta_viridis_genome_assembly,_chromosome:_2	AUGUSTUS	CDS	105542671	105542758	1	+	0	ID=g10448.t1.CDS3;Parent=g10448.t1;
OY101441.1_Gymnocheta_viridis_genome_assembly,_chromosome:_2	AUGUSTUS	exon	105542671	105542758	.	+	.	ID=g10448.t1.exon3;Parent=g10448.t1;
OY101441.1_Gymnocheta_viridis_genome_assembly,_chromosome:_2	AUGUSTUS	intron	105542759	105547227	1	+	.	ID=g10448.t1.intron3;Parent=g10448.t1;
OY101441.1_Gymnocheta_viridis_genome_assembly,_chromosome:_2	AUGUSTUS	CDS	105547228	105547301	0.8	+	2	ID=g10448.t1.CDS4;Parent=g10448.t1;
OY101441.1_Gymnocheta_viridis_genome_assembly,_chromosome:_2	AUGUSTUS	exon	105547228	105547301	.	+	.	ID=g10448.t1.exon4;Parent=g10448.t1;
OY101441.1_Gymnocheta_viridis_genome_assembly,_chromosome:_2	AUGUSTUS	stop_codon	105547299	105547301	.	+	0	ID=g10448.t1.stop1;Parent=g10448.t1;
OY101441.1_Gymnocheta_viridis_genome_assembly,_chromosome:_2	AUGUSTUS	gene	105598303	105653055	.	-	.	ID=g10449;
OY101441.1_Gymnocheta_viridis_genome_assembly,_chromosome:_2	AUGUSTUS	mRNA	105598303	105653055	1	-	.	ID=g10449.t1;Parent=g10449;
OY101441.1_Gymnocheta_viridis_genome_assembly,_chromosome:_2	AUGUSTUS	stop_codon	105598303	105598305	.	-	0	ID=g10449.t1.stop1;Parent=g10449.t1;
OY101441.1_Gymnocheta_viridis_genome_assembly,_chromosome:_2	AUGUSTUS	CDS	105598303	105598458	1	-	0	ID=g10449.t1.CDS1;Parent=g10449.t1;
OY101441.1_Gymnocheta_viridis_genome_assembly,_chromosome:_2	AUGUSTUS	exon	105598303	105598458	.	-	.	ID=g10449.t1.exon1;Parent=g10449.t1;
OY101441.1_Gymnocheta_viridis_genome_assembly,_chromosome:_2	AUGUSTUS	intron	105598459	105598520	1	-	.	ID=g10449.t1.intron1;Parent=g10449.t1;
OY101441.1_Gymnocheta_viridis_genome_assembly,_chromosome:_2	AUGUSTUS	CDS	105598521	105598647	1	-	1	ID=g10449.t1.CDS2;Parent=g10449.t1;
OY101441.1_Gymnocheta_viridis_genome_assembly,_chromosome:_2	AUGUSTUS	exon	105598521	105598647	.	-	.	ID=g10449.t1.exon2;Parent=g10449.t1;
OY101441.1_Gymnocheta_viridis_genome_assembly,_chromosome:_2	AUGUSTUS	intron	105598648	105602079	1	-	.	ID=g10449.t1.intron2;Parent=g10449.t1;
OY101441.1_Gymnocheta_viridis_genome_assembly,_chromosome:_2	AUGUSTUS	CDS	105602080	105602238	1	-	1	ID=g10449.t1.CDS3;Parent=g10449.t1;
OY101441.1_Gymnocheta_viridis_genome_assembly,_chromosome:_2	AUGUSTUS	exon	105602080	105602238	.	-	.	ID=g10449.t1.exon3;Parent=g10449.t1;
OY101441.1_Gymnocheta_viridis_genome_assembly,_chromosome:_2	AUGUSTUS	intron	105602239	105602320	1	-	.	ID=g10449.t1.intron3;Parent=g10449.t1;
OY101441.1_Gymnocheta_viridis_genome_assembly,_chromosome:_2	AUGUSTUS	CDS	105602321	105602642	1	-	2	ID=g10449.t1.CDS4;Parent=g10449.t1;
OY101441.1_Gymnocheta_viridis_genome_assembly,_chromosome:_2	AUGUSTUS	exon	105602321	105602642	.	-	.	ID=g10449.t1.exon4;Parent=g10449.t1;
OY101441.1_Gymnocheta_viridis_genome_assembly,_chromosome:_2	AUGUSTUS	intron	105602643	105602910	1	-	.	ID=g10449.t1.intron4;Parent=g10449.t1;
OY101441.1_Gymnocheta_viridis_genome_assembly,_chromosome:_2	AUGUSTUS	CDS	105602911	105603179	1	-	1	ID=g10449.t1.CDS5;Parent=g10449.t1;
OY101441.1_Gymnocheta_viridis_genome_assembly,_chromosome:_2	AUGUSTUS	exon	105602911	105603179	.	-	.	ID=g10449.t1.exon5;Parent=g10449.t1;
OY101441.1_Gymnocheta_viridis_genome_assembly,_chromosome:_2	AUGUSTUS	intron	105603180	105606196	1	-	.	ID=g10449.t1.intron5;Parent=g10449.t1;
OY101441.1_Gymnocheta_viridis_genome_assembly,_chromosome:_2	AUGUSTUS	CDS	105606197	105606767	1	-	2	ID=g10449.t1.CDS6;Parent=g10449.t1;
OY101441.1_Gymnocheta_viridis_genome_assembly,_chromosome:_2	AUGUSTUS	exon	105606197	105606767	.	-	.	ID=g10449.t1.exon6;Parent=g10449.t1;
OY101441.1_Gymnocheta_viridis_genome_assembly,_chromosome:_2	AUGUSTUS	intron	105606768	105606837	1	-	.	ID=g10449.t1.intron6;Parent=g10449.t1;
OY101441.1_Gymnocheta_viridis_genome_assembly,_chromosome:_2	AUGUSTUS	CDS	105606838	105607005	1	-	2	ID=g10449.t1.CDS7;Parent=g10449.t1;
OY101441.1_Gymnocheta_viridis_genome_assembly,_chromosome:_2	AUGUSTUS	exon	105606838	105607005	.	-	.	ID=g10449.t1.exon7;Parent=g10449.t1;
OY101441.1_Gymnocheta_viridis_genome_assembly,_chromosome:_2	AUGUSTUS	intron	105607006	105607074	1	-	.	ID=g10449.t1.intron7;Parent=g10449.t1;
OY101441.1_Gymnocheta_viridis_genome_assembly,_chromosome:_2	AUGUSTUS	CDS	105607075	105607471	1	-	0	ID=g10449.t1.CDS8;Parent=g10449.t1;
OY101441.1_Gymnocheta_viridis_genome_assembly,_chromosome:_2	AUGUSTUS	exon	105607075	105607471	.	-	.	ID=g10449.t1.exon8;Parent=g10449.t1;
OY101441.1_Gymnocheta_viridis_genome_assembly,_chromosome:_2	AUGUSTUS	intron	105607472	105607526	1	-	.	ID=g10449.t1.intron8;Parent=g10449.t1;
OY101441.1_Gymnocheta_viridis_genome_assembly,_chromosome:_2	AUGUSTUS	CDS	105607527	105607795	1	-	2	ID=g10449.t1.CDS9;Parent=g10449.t1;
OY101441.1_Gymnocheta_viridis_genome_assembly,_chromosome:_2	AUGUSTUS	exon	105607527	105607795	.	-	.	ID=g10449.t1.exon9;Parent=g10449.t1;
OY101441.1_Gymnocheta_viridis_genome_assembly,_chromosome:_2	AUGUSTUS	intron	105607796	105607863	1	-	.	ID=g10449.t1.intron9;Parent=g10449.t1;
OY101441.1_Gymnocheta_viridis_genome_assembly,_chromosome:_2	AUGUSTUS	CDS	105607864	105608408	1	-	1	ID=g10449.t1.CDS10;Parent=g10449.t1;
OY101441.1_Gymnocheta_viridis_genome_assembly,_chromosome:_2	AUGUSTUS	exon	105607864	105608408	.	-	.	ID=g10449.t1.exon10;Parent=g10449.t1;
OY101441.1_Gymnocheta_viridis_genome_assembly,_chromosome:_2	AUGUSTUS	intron	105608409	105608473	1	-	.	ID=g10449.t1.intron10;Parent=g10449.t1;
OY101441.1_Gymnocheta_viridis_genome_assembly,_chromosome:_2	AUGUSTUS	CDS	105608474	105613650	1	-	0	ID=g10449.t1.CDS11;Parent=g10449.t1;
OY101441.1_Gymnocheta_viridis_genome_assembly,_chromosome:_2	AUGUSTUS	exon	105608474	105613650	.	-	.	ID=g10449.t1.exon11;Parent=g10449.t1;
OY101441.1_Gymnocheta_viridis_genome_assembly,_chromosome:_2	AUGUSTUS	intron	105613651	105613708	1	-	.	ID=g10449.t1.intron11;Parent=g10449.t1;
OY101441.1_Gymnocheta_viridis_genome_assembly,_chromosome:_2	AUGUSTUS	CDS	105613709	105614336	1	-	1	ID=g10449.t1.CDS12;Parent=g10449.t1;
OY101441.1_Gymnocheta_viridis_genome_assembly,_chromosome:_2	AUGUSTUS	exon	105613709	105614336	.	-	.	ID=g10449.t1.exon12;Parent=g10449.t1;
OY101441.1_Gymnocheta_viridis_genome_assembly,_chromosome:_2	AUGUSTUS	intron	105614337	105614394	1	-	.	ID=g10449.t1.intron12;Parent=g10449.t1;
OY101441.1_Gymnocheta_viridis_genome_assembly,_chromosome:_2	AUGUSTUS	CDS	105614395	105614868	1	-	1	ID=g10449.t1.CDS13;Parent=g10449.t1;
OY101441.1_Gymnocheta_viridis_genome_assembly,_chromosome:_2	AUGUSTUS	exon	105614395	105614868	.	-	.	ID=g10449.t1.exon13;Parent=g10449.t1;
OY101441.1_Gymnocheta_viridis_genome_assembly,_chromosome:_2	AUGUSTUS	intron	105614869	105614933	1	-	.	ID=g10449.t1.intron13;Parent=g10449.t1;
OY101441.1_Gymnocheta_viridis_genome_assembly,_chromosome:_2	AUGUSTUS	CDS	105614934	105616508	1	-	1	ID=g10449.t1.CDS14;Parent=g10449.t1;
OY101441.1_Gymnocheta_viridis_genome_assembly,_chromosome:_2	AUGUSTUS	exon	105614934	105616508	.	-	.	ID=g10449.t1.exon14;Parent=g10449.t1;
OY101441.1_Gymnocheta_viridis_genome_assembly,_chromosome:_2	AUGUSTUS	intron	105616509	105616583	1	-	.	ID=g10449.t1.intron14;Parent=g10449.t1;
OY101441.1_Gymnocheta_viridis_genome_assembly,_chromosome:_2	AUGUSTUS	CDS	105616584	105617465	1	-	1	ID=g10449.t1.CDS15;Parent=g10449.t1;
OY101441.1_Gymnocheta_viridis_genome_assembly,_chromosome:_2	AUGUSTUS	exon	105616584	105617465	.	-	.	ID=g10449.t1.exon15;Parent=g10449.t1;
OY101441.1_Gymnocheta_viridis_genome_assembly,_chromosome:_2	AUGUSTUS	intron	105617466	105617525	1	-	.	ID=g10449.t1.intron15;Parent=g10449.t1;
OY101441.1_Gymnocheta_viridis_genome_assembly,_chromosome:_2	AUGUSTUS	CDS	105617526	105617717	1	-	1	ID=g10449.t1.CDS16;Parent=g10449.t1;
OY101441.1_Gymnocheta_viridis_genome_assembly,_chromosome:_2	AUGUSTUS	exon	105617526	105617717	.	-	.	ID=g10449.t1.exon16;Parent=g10449.t1;
OY101441.1_Gymnocheta_viridis_genome_assembly,_chromosome:_2	AUGUSTUS	intron	105617718	105617787	1	-	.	ID=g10449.t1.intron16;Parent=g10449.t1;
OY101441.1_Gymnocheta_viridis_genome_assembly,_chromosome:_2	AUGUSTUS	CDS	105617788	105617985	1	-	1	ID=g10449.t1.CDS17;Parent=g10449.t1;
OY101441.1_Gymnocheta_viridis_genome_assembly,_chromosome:_2	AUGUSTUS	exon	105617788	105617985	.	-	.	ID=g10449.t1.exon17;Parent=g10449.t1;
OY101441.1_Gymnocheta_viridis_genome_assembly,_chromosome:_2	AUGUSTUS	intron	105617986	105618062	1	-	.	ID=g10449.t1.intron17;Parent=g10449.t1;
OY101441.1_Gymnocheta_viridis_genome_assembly,_chromosome:_2	AUGUSTUS	CDS	105618063	105618399	1	-	2	ID=g10449.t1.CDS18;Parent=g10449.t1;
OY101441.1_Gymnocheta_viridis_genome_assembly,_chromosome:_2	AUGUSTUS	exon	105618063	105618399	.	-	.	ID=g10449.t1.exon18;Parent=g10449.t1;
OY101441.1_Gymnocheta_viridis_genome_assembly,_chromosome:_2	AUGUSTUS	intron	105618400	105621928	1	-	.	ID=g10449.t1.intron18;Parent=g10449.t1;
OY101441.1_Gymnocheta_viridis_genome_assembly,_chromosome:_2	AUGUSTUS	CDS	105621929	105622112	1	-	0	ID=g10449.t1.CDS19;Parent=g10449.t1;
OY101441.1_Gymnocheta_viridis_genome_assembly,_chromosome:_2	AUGUSTUS	exon	105621929	105622112	.	-	.	ID=g10449.t1.exon19;Parent=g10449.t1;
OY101441.1_Gymnocheta_viridis_genome_assembly,_chromosome:_2	AUGUSTUS	intron	105622113	105629256	1	-	.	ID=g10449.t1.intron19;Parent=g10449.t1;
OY101441.1_Gymnocheta_viridis_genome_assembly,_chromosome:_2	AUGUSTUS	CDS	105629257	105629473	1	-	1	ID=g10449.t1.CDS20;Parent=g10449.t1;
OY101441.1_Gymnocheta_viridis_genome_assembly,_chromosome:_2	AUGUSTUS	exon	105629257	105629473	.	-	.	ID=g10449.t1.exon20;Parent=g10449.t1;
OY101441.1_Gymnocheta_viridis_genome_assembly,_chromosome:_2	AUGUSTUS	intron	105629474	105637955	1	-	.	ID=g10449.t1.intron20;Parent=g10449.t1;
OY101441.1_Gymnocheta_viridis_genome_assembly,_chromosome:_2	AUGUSTUS	CDS	105637956	105638115	1	-	2	ID=g10449.t1.CDS21;Parent=g10449.t1;
OY101441.1_Gymnocheta_viridis_genome_assembly,_chromosome:_2	AUGUSTUS	exon	105637956	105638115	.	-	.	ID=g10449.t1.exon21;Parent=g10449.t1;
OY101441.1_Gymnocheta_viridis_genome_assembly,_chromosome:_2	AUGUSTUS	intron	105638116	105638478	1	-	.	ID=g10449.t1.intron21;Parent=g10449.t1;
OY101441.1_Gymnocheta_viridis_genome_assembly,_chromosome:_2	AUGUSTUS	CDS	105638479	105638733	1	-	2	ID=g10449.t1.CDS22;Parent=g10449.t1;
OY101441.1_Gymnocheta_viridis_genome_assembly,_chromosome:_2	AUGUSTUS	exon	105638479	105638733	.	-	.	ID=g10449.t1.exon22;Parent=g10449.t1;
OY101441.1_Gymnocheta_viridis_genome_assembly,_chromosome:_2	AUGUSTUS	intron	105638734	105642422	1	-	.	ID=g10449.t1.intron22;Parent=g10449.t1;
OY101441.1_Gymnocheta_viridis_genome_assembly,_chromosome:_2	AUGUSTUS	CDS	105642423	105642665	1	-	2	ID=g10449.t1.CDS23;Parent=g10449.t1;
OY101441.1_Gymnocheta_viridis_genome_assembly,_chromosome:_2	AUGUSTUS	exon	105642423	105642665	.	-	.	ID=g10449.t1.exon23;Parent=g10449.t1;
OY101441.1_Gymnocheta_viridis_genome_assembly,_chromosome:_2	AUGUSTUS	intron	105642666	105642908	1	-	.	ID=g10449.t1.intron23;Parent=g10449.t1;
OY101441.1_Gymnocheta_viridis_genome_assembly,_chromosome:_2	AUGUSTUS	CDS	105642909	105643028	1	-	2	ID=g10449.t1.CDS24;Parent=g10449.t1;
OY101441.1_Gymnocheta_viridis_genome_assembly,_chromosome:_2	AUGUSTUS	exon	105642909	105643028	.	-	.	ID=g10449.t1.exon24;Parent=g10449.t1;
OY101441.1_Gymnocheta_viridis_genome_assembly,_chromosome:_2	AUGUSTUS	intron	105643029	105646705	1	-	.	ID=g10449.t1.intron24;Parent=g10449.t1;
OY101441.1_Gymnocheta_viridis_genome_assembly,_chromosome:_2	AUGUSTUS	CDS	105646706	105646831	1	-	2	ID=g10449.t1.CDS25;Parent=g10449.t1;
OY101441.1_Gymnocheta_viridis_genome_assembly,_chromosome:_2	AUGUSTUS	exon	105646706	105646831	.	-	.	ID=g10449.t1.exon25;Parent=g10449.t1;
OY101441.1_Gymnocheta_viridis_genome_assembly,_chromosome:_2	AUGUSTUS	intron	105646832	105652991	1	-	.	ID=g10449.t1.intron25;Parent=g10449.t1;
OY101441.1_Gymnocheta_viridis_genome_assembly,_chromosome:_2	AUGUSTUS	CDS	105652992	105653055	1	-	0	ID=g10449.t1.CDS26;Parent=g10449.t1;
OY101441.1_Gymnocheta_viridis_genome_assembly,_chromosome:_2	AUGUSTUS	exon	105652992	105653055	.	-	.	ID=g10449.t1.exon26;Parent=g10449.t1;
OY101441.1_Gymnocheta_viridis_genome_assembly,_chromosome:_2	AUGUSTUS	start_codon	105653053	105653055	.	-	0	ID=g10449.t1.start1;Parent=g10449.t1;
OY101441.1_Gymnocheta_viridis_genome_assembly,_chromosome:_2	AUGUSTUS	gene	105655842	105656405	.	+	.	ID=g10450;
OY101441.1_Gymnocheta_viridis_genome_assembly,_chromosome:_2	AUGUSTUS	mRNA	105655842	105656405	1	+	.	ID=g10450.t1;Parent=g10450;
OY101441.1_Gymnocheta_viridis_genome_assembly,_chromosome:_2	AUGUSTUS	start_codon	105655842	105655844	.	+	0	ID=g10450.t1.start1;Parent=g10450.t1;
OY101441.1_Gymnocheta_viridis_genome_assembly,_chromosome:_2	AUGUSTUS	CDS	105655842	105656405	1	+	0	ID=g10450.t1.CDS1;Parent=g10450.t1;
OY101441.1_Gymnocheta_viridis_genome_assembly,_chromosome:_2	AUGUSTUS	exon	105655842	105656405	.	+	.	ID=g10450.t1.exon1;Parent=g10450.t1;
OY101441.1_Gymnocheta_viridis_genome_assembly,_chromosome:_2	AUGUSTUS	stop_codon	105656403	105656405	.	+	0	ID=g10450.t1.stop1;Parent=g10450.t1;
OY101441.1_Gymnocheta_viridis_genome_assembly,_chromosome:_2	AUGUSTUS	gene	105711215	105711724	.	-	.	ID=g10451;
OY101441.1_Gymnocheta_viridis_genome_assembly,_chromosome:_2	AUGUSTUS	mRNA	105711215	105711724	1	-	.	ID=g10451.t1;Parent=g10451;
OY101441.1_Gymnocheta_viridis_genome_assembly,_chromosome:_2	AUGUSTUS	stop_codon	105711215	105711217	.	-	0	ID=g10451.t1.stop1;Parent=g10451.t1;
OY101441.1_Gymnocheta_viridis_genome_assembly,_chromosome:_2	AUGUSTUS	CDS	105711215	105711361	1	-	0	ID=g10451.t1.CDS1;Parent=g10451.t1;
OY101441.1_Gymnocheta_viridis_genome_assembly,_chromosome:_2	AUGUSTUS	exon	105711215	105711361	.	-	.	ID=g10451.t1.exon1;Parent=g10451.t1;
OY101441.1_Gymnocheta_viridis_genome_assembly,_chromosome:_2	AUGUSTUS	intron	105711362	105711433	1	-	.	ID=g10451.t1.intron1;Parent=g10451.t1;
OY101441.1_Gymnocheta_viridis_genome_assembly,_chromosome:_2	AUGUSTUS	CDS	105711434	105711724	1	-	0	ID=g10451.t1.CDS2;Parent=g10451.t1;
OY101441.1_Gymnocheta_viridis_genome_assembly,_chromosome:_2	AUGUSTUS	exon	105711434	105711724	.	-	.	ID=g10451.t1.exon2;Parent=g10451.t1;
OY101441.1_Gymnocheta_viridis_genome_assembly,_chromosome:_2	AUGUSTUS	start_codon	105711722	105711724	.	-	0	ID=g10451.t1.start1;Parent=g10451.t1;
OY101441.1_Gymnocheta_viridis_genome_assembly,_chromosome:_2	AUGUSTUS	gene	105726115	105729926	.	+	.	ID=g10452;
OY101441.1_Gymnocheta_viridis_genome_assembly,_chromosome:_2	AUGUSTUS	mRNA	105726115	105729926	0.5	+	.	ID=g10452.t1;Parent=g10452;
OY101441.1_Gymnocheta_viridis_genome_assembly,_chromosome:_2	AUGUSTUS	start_codon	105726115	105726117	.	+	0	ID=g10452.t1.start1;Parent=g10452.t1;
OY101441.1_Gymnocheta_viridis_genome_assembly,_chromosome:_2	AUGUSTUS	CDS	105726115	105726204	0.5	+	0	ID=g10452.t1.CDS1;Parent=g10452.t1;
OY101441.1_Gymnocheta_viridis_genome_assembly,_chromosome:_2	AUGUSTUS	exon	105726115	105726204	.	+	.	ID=g10452.t1.exon1;Parent=g10452.t1;
OY101441.1_Gymnocheta_viridis_genome_assembly,_chromosome:_2	AUGUSTUS	intron	105726205	105729788	0.5	+	.	ID=g10452.t1.intron1;Parent=g10452.t1;
OY101441.1_Gymnocheta_viridis_genome_assembly,_chromosome:_2	AUGUSTUS	CDS	105729789	105729926	0.81	+	0	ID=g10452.t1.CDS2;Parent=g10452.t1;
OY101441.1_Gymnocheta_viridis_genome_assembly,_chromosome:_2	AUGUSTUS	exon	105729789	105729926	.	+	.	ID=g10452.t1.exon2;Parent=g10452.t1;
OY101441.1_Gymnocheta_viridis_genome_assembly,_chromosome:_2	AUGUSTUS	stop_codon	105729924	105729926	.	+	0	ID=g10452.t1.stop1;Parent=g10452.t1;
OY101441.1_Gymnocheta_viridis_genome_assembly,_chromosome:_2	AUGUSTUS	gene	105784869	105786758	.	-	.	ID=g10453;
OY101441.1_Gymnocheta_viridis_genome_assembly,_chromosome:_2	AUGUSTUS	mRNA	105784869	105786758	1	-	.	ID=g10453.t1;Parent=g10453;
OY101441.1_Gymnocheta_viridis_genome_assembly,_chromosome:_2	AUGUSTUS	stop_codon	105784869	105784871	.	-	0	ID=g10453.t1.stop1;Parent=g10453.t1;
OY101441.1_Gymnocheta_viridis_genome_assembly,_chromosome:_2	AUGUSTUS	CDS	105784869	105785756	1	-	0	ID=g10453.t1.CDS1;Parent=g10453.t1;
OY101441.1_Gymnocheta_viridis_genome_assembly,_chromosome:_2	AUGUSTUS	exon	105784869	105785756	.	-	.	ID=g10453.t1.exon1;Parent=g10453.t1;
OY101441.1_Gymnocheta_viridis_genome_assembly,_chromosome:_2	AUGUSTUS	intron	105785757	105785825	1	-	.	ID=g10453.t1.intron1;Parent=g10453.t1;
OY101441.1_Gymnocheta_viridis_genome_assembly,_chromosome:_2	AUGUSTUS	CDS	105785826	105785979	1	-	1	ID=g10453.t1.CDS2;Parent=g10453.t1;
OY101441.1_Gymnocheta_viridis_genome_assembly,_chromosome:_2	AUGUSTUS	exon	105785826	105785979	.	-	.	ID=g10453.t1.exon2;Parent=g10453.t1;
OY101441.1_Gymnocheta_viridis_genome_assembly,_chromosome:_2	AUGUSTUS	intron	105785980	105786351	1	-	.	ID=g10453.t1.intron2;Parent=g10453.t1;
OY101441.1_Gymnocheta_viridis_genome_assembly,_chromosome:_2	AUGUSTUS	CDS	105786352	105786758	1	-	0	ID=g10453.t1.CDS3;Parent=g10453.t1;
OY101441.1_Gymnocheta_viridis_genome_assembly,_chromosome:_2	AUGUSTUS	exon	105786352	105786758	.	-	.	ID=g10453.t1.exon3;Parent=g10453.t1;
OY101441.1_Gymnocheta_viridis_genome_assembly,_chromosome:_2	AUGUSTUS	start_codon	105786756	105786758	.	-	0	ID=g10453.t1.start1;Parent=g10453.t1;
OY101441.1_Gymnocheta_viridis_genome_assembly,_chromosome:_2	AUGUSTUS	gene	105824777	105825343	.	+	.	ID=g10454;
OY101441.1_Gymnocheta_viridis_genome_assembly,_chromosome:_2	AUGUSTUS	mRNA	105824777	105825343	1	+	.	ID=g10454.t1;Parent=g10454;
OY101441.1_Gymnocheta_viridis_genome_assembly,_chromosome:_2	AUGUSTUS	start_codon	105824777	105824779	.	+	0	ID=g10454.t1.start1;Parent=g10454.t1;
OY101441.1_Gymnocheta_viridis_genome_assembly,_chromosome:_2	AUGUSTUS	CDS	105824777	105825343	1	+	0	ID=g10454.t1.CDS1;Parent=g10454.t1;
OY101441.1_Gymnocheta_viridis_genome_assembly,_chromosome:_2	AUGUSTUS	exon	105824777	105825343	.	+	.	ID=g10454.t1.exon1;Parent=g10454.t1;
OY101441.1_Gymnocheta_viridis_genome_assembly,_chromosome:_2	AUGUSTUS	stop_codon	105825341	105825343	.	+	0	ID=g10454.t1.stop1;Parent=g10454.t1;
OY101441.1_Gymnocheta_viridis_genome_assembly,_chromosome:_2	AUGUSTUS	gene	105862211	105865532	.	-	.	ID=g10455;
OY101441.1_Gymnocheta_viridis_genome_assembly,_chromosome:_2	AUGUSTUS	mRNA	105862211	105865532	0.93	-	.	ID=g10455.t1;Parent=g10455;
OY101441.1_Gymnocheta_viridis_genome_assembly,_chromosome:_2	AUGUSTUS	stop_codon	105862211	105862213	.	-	0	ID=g10455.t1.stop1;Parent=g10455.t1;
OY101441.1_Gymnocheta_viridis_genome_assembly,_chromosome:_2	AUGUSTUS	CDS	105862211	105862595	1	-	1	ID=g10455.t1.CDS1;Parent=g10455.t1;
OY101441.1_Gymnocheta_viridis_genome_assembly,_chromosome:_2	AUGUSTUS	exon	105862211	105862595	.	-	.	ID=g10455.t1.exon1;Parent=g10455.t1;
OY101441.1_Gymnocheta_viridis_genome_assembly,_chromosome:_2	AUGUSTUS	intron	105862596	105865419	0.99	-	.	ID=g10455.t1.intron1;Parent=g10455.t1;
OY101441.1_Gymnocheta_viridis_genome_assembly,_chromosome:_2	AUGUSTUS	CDS	105865420	105865532	0.93	-	0	ID=g10455.t1.CDS2;Parent=g10455.t1;
OY101441.1_Gymnocheta_viridis_genome_assembly,_chromosome:_2	AUGUSTUS	exon	105865420	105865532	.	-	.	ID=g10455.t1.exon2;Parent=g10455.t1;
OY101441.1_Gymnocheta_viridis_genome_assembly,_chromosome:_2	AUGUSTUS	start_codon	105865530	105865532	.	-	0	ID=g10455.t1.start1;Parent=g10455.t1;
OY101441.1_Gymnocheta_viridis_genome_assembly,_chromosome:_2	AUGUSTUS	gene	105894981	105895676	.	-	.	ID=g10456;
OY101441.1_Gymnocheta_viridis_genome_assembly,_chromosome:_2	AUGUSTUS	mRNA	105894981	105895676	0.99	-	.	ID=g10456.t1;Parent=g10456;
OY101441.1_Gymnocheta_viridis_genome_assembly,_chromosome:_2	AUGUSTUS	stop_codon	105894981	105894983	.	-	0	ID=g10456.t1.stop1;Parent=g10456.t1;
OY101441.1_Gymnocheta_viridis_genome_assembly,_chromosome:_2	AUGUSTUS	CDS	105894981	105895676	0.99	-	0	ID=g10456.t1.CDS1;Parent=g10456.t1;
OY101441.1_Gymnocheta_viridis_genome_assembly,_chromosome:_2	AUGUSTUS	exon	105894981	105895676	.	-	.	ID=g10456.t1.exon1;Parent=g10456.t1;
OY101441.1_Gymnocheta_viridis_genome_assembly,_chromosome:_2	AUGUSTUS	start_codon	105895674	105895676	.	-	0	ID=g10456.t1.start1;Parent=g10456.t1;
OY101441.1_Gymnocheta_viridis_genome_assembly,_chromosome:_2	AUGUSTUS	gene	105898645	105900863	.	+	.	ID=g10457;
OY101441.1_Gymnocheta_viridis_genome_assembly,_chromosome:_2	AUGUSTUS	mRNA	105898645	105900863	1	+	.	ID=g10457.t1;Parent=g10457;
OY101441.1_Gymnocheta_viridis_genome_assembly,_chromosome:_2	AUGUSTUS	start_codon	105898645	105898647	.	+	0	ID=g10457.t1.start1;Parent=g10457.t1;
OY101441.1_Gymnocheta_viridis_genome_assembly,_chromosome:_2	AUGUSTUS	CDS	105898645	105899018	1	+	0	ID=g10457.t1.CDS1;Parent=g10457.t1;
OY101441.1_Gymnocheta_viridis_genome_assembly,_chromosome:_2	AUGUSTUS	exon	105898645	105899018	.	+	.	ID=g10457.t1.exon1;Parent=g10457.t1;
OY101441.1_Gymnocheta_viridis_genome_assembly,_chromosome:_2	AUGUSTUS	intron	105899019	105899076	1	+	.	ID=g10457.t1.intron1;Parent=g10457.t1;
OY101441.1_Gymnocheta_viridis_genome_assembly,_chromosome:_2	AUGUSTUS	CDS	105899077	105899504	1	+	1	ID=g10457.t1.CDS2;Parent=g10457.t1;
OY101441.1_Gymnocheta_viridis_genome_assembly,_chromosome:_2	AUGUSTUS	exon	105899077	105899504	.	+	.	ID=g10457.t1.exon2;Parent=g10457.t1;
OY101441.1_Gymnocheta_viridis_genome_assembly,_chromosome:_2	AUGUSTUS	intron	105899505	105899598	1	+	.	ID=g10457.t1.intron2;Parent=g10457.t1;
OY101441.1_Gymnocheta_viridis_genome_assembly,_chromosome:_2	AUGUSTUS	CDS	105899599	105900241	1	+	2	ID=g10457.t1.CDS3;Parent=g10457.t1;
OY101441.1_Gymnocheta_viridis_genome_assembly,_chromosome:_2	AUGUSTUS	exon	105899599	105900241	.	+	.	ID=g10457.t1.exon3;Parent=g10457.t1;
OY101441.1_Gymnocheta_viridis_genome_assembly,_chromosome:_2	AUGUSTUS	intron	105900242	105900301	1	+	.	ID=g10457.t1.intron3;Parent=g10457.t1;
OY101441.1_Gymnocheta_viridis_genome_assembly,_chromosome:_2	AUGUSTUS	CDS	105900302	105900863	1	+	1	ID=g10457.t1.CDS4;Parent=g10457.t1;
OY101441.1_Gymnocheta_viridis_genome_assembly,_chromosome:_2	AUGUSTUS	exon	105900302	105900863	.	+	.	ID=g10457.t1.exon4;Parent=g10457.t1;
OY101441.1_Gymnocheta_viridis_genome_assembly,_chromosome:_2	AUGUSTUS	stop_codon	105900861	105900863	.	+	0	ID=g10457.t1.stop1;Parent=g10457.t1;
OY101441.1_Gymnocheta_viridis_genome_assembly,_chromosome:_2	AUGUSTUS	gene	105901402	105902046	.	-	.	ID=g10458;
OY101441.1_Gymnocheta_viridis_genome_assembly,_chromosome:_2	AUGUSTUS	mRNA	105901402	105902046	1	-	.	ID=g10458.t1;Parent=g10458;
OY101441.1_Gymnocheta_viridis_genome_assembly,_chromosome:_2	AUGUSTUS	stop_codon	105901402	105901404	.	-	0	ID=g10458.t1.stop1;Parent=g10458.t1;
OY101441.1_Gymnocheta_viridis_genome_assembly,_chromosome:_2	AUGUSTUS	CDS	105901402	105901672	1	-	1	ID=g10458.t1.CDS1;Parent=g10458.t1;
OY101441.1_Gymnocheta_viridis_genome_assembly,_chromosome:_2	AUGUSTUS	exon	105901402	105901672	.	-	.	ID=g10458.t1.exon1;Parent=g10458.t1;
OY101441.1_Gymnocheta_viridis_genome_assembly,_chromosome:_2	AUGUSTUS	intron	105901673	105901724	1	-	.	ID=g10458.t1.intron1;Parent=g10458.t1;
OY101441.1_Gymnocheta_viridis_genome_assembly,_chromosome:_2	AUGUSTUS	CDS	105901725	105901927	1	-	0	ID=g10458.t1.CDS2;Parent=g10458.t1;
OY101441.1_Gymnocheta_viridis_genome_assembly,_chromosome:_2	AUGUSTUS	exon	105901725	105901927	.	-	.	ID=g10458.t1.exon2;Parent=g10458.t1;
OY101441.1_Gymnocheta_viridis_genome_assembly,_chromosome:_2	AUGUSTUS	intron	105901928	105902028	1	-	.	ID=g10458.t1.intron2;Parent=g10458.t1;
OY101441.1_Gymnocheta_viridis_genome_assembly,_chromosome:_2	AUGUSTUS	CDS	105902029	105902046	1	-	0	ID=g10458.t1.CDS3;Parent=g10458.t1;
OY101441.1_Gymnocheta_viridis_genome_assembly,_chromosome:_2	AUGUSTUS	exon	105902029	105902046	.	-	.	ID=g10458.t1.exon3;Parent=g10458.t1;
OY101441.1_Gymnocheta_viridis_genome_assembly,_chromosome:_2	AUGUSTUS	start_codon	105902044	105902046	.	-	0	ID=g10458.t1.start1;Parent=g10458.t1;
OY101441.1_Gymnocheta_viridis_genome_assembly,_chromosome:_2	AUGUSTUS	gene	105903694	105905990	.	-	.	ID=g10459;
OY101441.1_Gymnocheta_viridis_genome_assembly,_chromosome:_2	AUGUSTUS	mRNA	105903694	105905990	1	-	.	ID=g10459.t1;Parent=g10459;
OY101441.1_Gymnocheta_viridis_genome_assembly,_chromosome:_2	AUGUSTUS	stop_codon	105903694	105903696	.	-	0	ID=g10459.t1.stop1;Parent=g10459.t1;
OY101441.1_Gymnocheta_viridis_genome_assembly,_chromosome:_2	AUGUSTUS	CDS	105903694	105903849	1	-	0	ID=g10459.t1.CDS1;Parent=g10459.t1;
OY101441.1_Gymnocheta_viridis_genome_assembly,_chromosome:_2	AUGUSTUS	exon	105903694	105903849	.	-	.	ID=g10459.t1.exon1;Parent=g10459.t1;
OY101441.1_Gymnocheta_viridis_genome_assembly,_chromosome:_2	AUGUSTUS	intron	105903850	105903911	1	-	.	ID=g10459.t1.intron1;Parent=g10459.t1;
OY101441.1_Gymnocheta_viridis_genome_assembly,_chromosome:_2	AUGUSTUS	CDS	105903912	105904107	1	-	1	ID=g10459.t1.CDS2;Parent=g10459.t1;
OY101441.1_Gymnocheta_viridis_genome_assembly,_chromosome:_2	AUGUSTUS	exon	105903912	105904107	.	-	.	ID=g10459.t1.exon2;Parent=g10459.t1;
OY101441.1_Gymnocheta_viridis_genome_assembly,_chromosome:_2	AUGUSTUS	intron	105904108	105904166	1	-	.	ID=g10459.t1.intron2;Parent=g10459.t1;
OY101441.1_Gymnocheta_viridis_genome_assembly,_chromosome:_2	AUGUSTUS	CDS	105904167	105904229	1	-	1	ID=g10459.t1.CDS3;Parent=g10459.t1;
OY101441.1_Gymnocheta_viridis_genome_assembly,_chromosome:_2	AUGUSTUS	exon	105904167	105904229	.	-	.	ID=g10459.t1.exon3;Parent=g10459.t1;
OY101441.1_Gymnocheta_viridis_genome_assembly,_chromosome:_2	AUGUSTUS	intron	105904230	105904286	1	-	.	ID=g10459.t1.intron3;Parent=g10459.t1;
OY101441.1_Gymnocheta_viridis_genome_assembly,_chromosome:_2	AUGUSTUS	CDS	105904287	105905037	1	-	2	ID=g10459.t1.CDS4;Parent=g10459.t1;
OY101441.1_Gymnocheta_viridis_genome_assembly,_chromosome:_2	AUGUSTUS	exon	105904287	105905037	.	-	.	ID=g10459.t1.exon4;Parent=g10459.t1;
OY101441.1_Gymnocheta_viridis_genome_assembly,_chromosome:_2	AUGUSTUS	intron	105905038	105905641	1	-	.	ID=g10459.t1.intron4;Parent=g10459.t1;
OY101441.1_Gymnocheta_viridis_genome_assembly,_chromosome:_2	AUGUSTUS	CDS	105905642	105905780	1	-	0	ID=g10459.t1.CDS5;Parent=g10459.t1;
OY101441.1_Gymnocheta_viridis_genome_assembly,_chromosome:_2	AUGUSTUS	exon	105905642	105905780	.	-	.	ID=g10459.t1.exon5;Parent=g10459.t1;
OY101441.1_Gymnocheta_viridis_genome_assembly,_chromosome:_2	AUGUSTUS	intron	105905781	105905909	1	-	.	ID=g10459.t1.intron5;Parent=g10459.t1;
OY101441.1_Gymnocheta_viridis_genome_assembly,_chromosome:_2	AUGUSTUS	CDS	105905910	105905990	1	-	0	ID=g10459.t1.CDS6;Parent=g10459.t1;
OY101441.1_Gymnocheta_viridis_genome_assembly,_chromosome:_2	AUGUSTUS	exon	105905910	105905990	.	-	.	ID=g10459.t1.exon6;Parent=g10459.t1;
OY101441.1_Gymnocheta_viridis_genome_assembly,_chromosome:_2	AUGUSTUS	start_codon	105905988	105905990	.	-	0	ID=g10459.t1.start1;Parent=g10459.t1;
OY101441.1_Gymnocheta_viridis_genome_assembly,_chromosome:_2	AUGUSTUS	gene	105907317	105912337	.	-	.	ID=g10460;
OY101441.1_Gymnocheta_viridis_genome_assembly,_chromosome:_2	AUGUSTUS	mRNA	105907317	105912337	1	-	.	ID=g10460.t1;Parent=g10460;
OY101441.1_Gymnocheta_viridis_genome_assembly,_chromosome:_2	AUGUSTUS	stop_codon	105907317	105907319	.	-	0	ID=g10460.t1.stop1;Parent=g10460.t1;
OY101441.1_Gymnocheta_viridis_genome_assembly,_chromosome:_2	AUGUSTUS	CDS	105907317	105908335	1	-	2	ID=g10460.t1.CDS1;Parent=g10460.t1;
OY101441.1_Gymnocheta_viridis_genome_assembly,_chromosome:_2	AUGUSTUS	exon	105907317	105908335	.	-	.	ID=g10460.t1.exon1;Parent=g10460.t1;
OY101441.1_Gymnocheta_viridis_genome_assembly,_chromosome:_2	AUGUSTUS	intron	105908336	105908408	1	-	.	ID=g10460.t1.intron1;Parent=g10460.t1;
OY101441.1_Gymnocheta_viridis_genome_assembly,_chromosome:_2	AUGUSTUS	CDS	105908409	105908557	1	-	1	ID=g10460.t1.CDS2;Parent=g10460.t1;
OY101441.1_Gymnocheta_viridis_genome_assembly,_chromosome:_2	AUGUSTUS	exon	105908409	105908557	.	-	.	ID=g10460.t1.exon2;Parent=g10460.t1;
OY101441.1_Gymnocheta_viridis_genome_assembly,_chromosome:_2	AUGUSTUS	intron	105908558	105910195	1	-	.	ID=g10460.t1.intron2;Parent=g10460.t1;
OY101441.1_Gymnocheta_viridis_genome_assembly,_chromosome:_2	AUGUSTUS	CDS	105910196	105910697	1	-	2	ID=g10460.t1.CDS3;Parent=g10460.t1;
OY101441.1_Gymnocheta_viridis_genome_assembly,_chromosome:_2	AUGUSTUS	exon	105910196	105910697	.	-	.	ID=g10460.t1.exon3;Parent=g10460.t1;
OY101441.1_Gymnocheta_viridis_genome_assembly,_chromosome:_2	AUGUSTUS	intron	105910698	105912279	1	-	.	ID=g10460.t1.intron3;Parent=g10460.t1;
OY101441.1_Gymnocheta_viridis_genome_assembly,_chromosome:_2	AUGUSTUS	CDS	105912280	105912337	1	-	0	ID=g10460.t1.CDS4;Parent=g10460.t1;
OY101441.1_Gymnocheta_viridis_genome_assembly,_chromosome:_2	AUGUSTUS	exon	105912280	105912337	.	-	.	ID=g10460.t1.exon4;Parent=g10460.t1;
OY101441.1_Gymnocheta_viridis_genome_assembly,_chromosome:_2	AUGUSTUS	start_codon	105912335	105912337	.	-	0	ID=g10460.t1.start1;Parent=g10460.t1;
OY101441.1_Gymnocheta_viridis_genome_assembly,_chromosome:_2	AUGUSTUS	gene	105921941	105923952	.	-	.	ID=g10461;
OY101441.1_Gymnocheta_viridis_genome_assembly,_chromosome:_2	AUGUSTUS	mRNA	105921941	105923952	1	-	.	ID=g10461.t1;Parent=g10461;
OY101441.1_Gymnocheta_viridis_genome_assembly,_chromosome:_2	AUGUSTUS	stop_codon	105921941	105921943	.	-	0	ID=g10461.t1.stop1;Parent=g10461.t1;
OY101441.1_Gymnocheta_viridis_genome_assembly,_chromosome:_2	AUGUSTUS	CDS	105921941	105922027	1	-	0	ID=g10461.t1.CDS1;Parent=g10461.t1;
OY101441.1_Gymnocheta_viridis_genome_assembly,_chromosome:_2	AUGUSTUS	exon	105921941	105922027	.	-	.	ID=g10461.t1.exon1;Parent=g10461.t1;
OY101441.1_Gymnocheta_viridis_genome_assembly,_chromosome:_2	AUGUSTUS	intron	105922028	105922091	1	-	.	ID=g10461.t1.intron1;Parent=g10461.t1;
OY101441.1_Gymnocheta_viridis_genome_assembly,_chromosome:_2	AUGUSTUS	CDS	105922092	105922306	1	-	2	ID=g10461.t1.CDS2;Parent=g10461.t1;
OY101441.1_Gymnocheta_viridis_genome_assembly,_chromosome:_2	AUGUSTUS	exon	105922092	105922306	.	-	.	ID=g10461.t1.exon2;Parent=g10461.t1;
OY101441.1_Gymnocheta_viridis_genome_assembly,_chromosome:_2	AUGUSTUS	intron	105922307	105923603	1	-	.	ID=g10461.t1.intron2;Parent=g10461.t1;
OY101441.1_Gymnocheta_viridis_genome_assembly,_chromosome:_2	AUGUSTUS	CDS	105923604	105923814	1	-	0	ID=g10461.t1.CDS3;Parent=g10461.t1;
OY101441.1_Gymnocheta_viridis_genome_assembly,_chromosome:_2	AUGUSTUS	exon	105923604	105923814	.	-	.	ID=g10461.t1.exon3;Parent=g10461.t1;
OY101441.1_Gymnocheta_viridis_genome_assembly,_chromosome:_2	AUGUSTUS	intron	105923815	105923877	1	-	.	ID=g10461.t1.intron3;Parent=g10461.t1;
OY101441.1_Gymnocheta_viridis_genome_assembly,_chromosome:_2	AUGUSTUS	CDS	105923878	105923952	1	-	0	ID=g10461.t1.CDS4;Parent=g10461.t1;
OY101441.1_Gymnocheta_viridis_genome_assembly,_chromosome:_2	AUGUSTUS	exon	105923878	105923952	.	-	.	ID=g10461.t1.exon4;Parent=g10461.t1;
OY101441.1_Gymnocheta_viridis_genome_assembly,_chromosome:_2	AUGUSTUS	start_codon	105923950	105923952	.	-	0	ID=g10461.t1.start1;Parent=g10461.t1;
OY101441.1_Gymnocheta_viridis_genome_assembly,_chromosome:_2	AUGUSTUS	gene	105925296	105925538	.	+	.	ID=g10462;
OY101441.1_Gymnocheta_viridis_genome_assembly,_chromosome:_2	AUGUSTUS	mRNA	105925296	105925538	0.75	+	.	ID=g10462.t1;Parent=g10462;
OY101441.1_Gymnocheta_viridis_genome_assembly,_chromosome:_2	AUGUSTUS	start_codon	105925296	105925298	.	+	0	ID=g10462.t1.start1;Parent=g10462.t1;
OY101441.1_Gymnocheta_viridis_genome_assembly,_chromosome:_2	AUGUSTUS	CDS	105925296	105925538	0.75	+	0	ID=g10462.t1.CDS1;Parent=g10462.t1;
OY101441.1_Gymnocheta_viridis_genome_assembly,_chromosome:_2	AUGUSTUS	exon	105925296	105925538	.	+	.	ID=g10462.t1.exon1;Parent=g10462.t1;
OY101441.1_Gymnocheta_viridis_genome_assembly,_chromosome:_2	AUGUSTUS	stop_codon	105925536	105925538	.	+	0	ID=g10462.t1.stop1;Parent=g10462.t1;
OY101441.1_Gymnocheta_viridis_genome_assembly,_chromosome:_2	AUGUSTUS	gene	105928032	105938233	.	-	.	ID=g10463;
OY101441.1_Gymnocheta_viridis_genome_assembly,_chromosome:_2	AUGUSTUS	mRNA	105928032	105938233	1	-	.	ID=g10463.t1;Parent=g10463;
OY101441.1_Gymnocheta_viridis_genome_assembly,_chromosome:_2	AUGUSTUS	stop_codon	105928032	105928034	.	-	0	ID=g10463.t1.stop1;Parent=g10463.t1;
OY101441.1_Gymnocheta_viridis_genome_assembly,_chromosome:_2	AUGUSTUS	CDS	105928032	105928223	1	-	0	ID=g10463.t1.CDS1;Parent=g10463.t1;
OY101441.1_Gymnocheta_viridis_genome_assembly,_chromosome:_2	AUGUSTUS	exon	105928032	105928223	.	-	.	ID=g10463.t1.exon1;Parent=g10463.t1;
OY101441.1_Gymnocheta_viridis_genome_assembly,_chromosome:_2	AUGUSTUS	intron	105928224	105928289	1	-	.	ID=g10463.t1.intron1;Parent=g10463.t1;
OY101441.1_Gymnocheta_viridis_genome_assembly,_chromosome:_2	AUGUSTUS	CDS	105928290	105928456	1	-	2	ID=g10463.t1.CDS2;Parent=g10463.t1;
OY101441.1_Gymnocheta_viridis_genome_assembly,_chromosome:_2	AUGUSTUS	exon	105928290	105928456	.	-	.	ID=g10463.t1.exon2;Parent=g10463.t1;
OY101441.1_Gymnocheta_viridis_genome_assembly,_chromosome:_2	AUGUSTUS	intron	105928457	105930188	1	-	.	ID=g10463.t1.intron2;Parent=g10463.t1;
OY101441.1_Gymnocheta_viridis_genome_assembly,_chromosome:_2	AUGUSTUS	CDS	105930189	105930492	1	-	0	ID=g10463.t1.CDS3;Parent=g10463.t1;
OY101441.1_Gymnocheta_viridis_genome_assembly,_chromosome:_2	AUGUSTUS	exon	105930189	105930492	.	-	.	ID=g10463.t1.exon3;Parent=g10463.t1;
OY101441.1_Gymnocheta_viridis_genome_assembly,_chromosome:_2	AUGUSTUS	intron	105930493	105930546	1	-	.	ID=g10463.t1.intron3;Parent=g10463.t1;
OY101441.1_Gymnocheta_viridis_genome_assembly,_chromosome:_2	AUGUSTUS	CDS	105930547	105930762	1	-	0	ID=g10463.t1.CDS4;Parent=g10463.t1;
OY101441.1_Gymnocheta_viridis_genome_assembly,_chromosome:_2	AUGUSTUS	exon	105930547	105930762	.	-	.	ID=g10463.t1.exon4;Parent=g10463.t1;
OY101441.1_Gymnocheta_viridis_genome_assembly,_chromosome:_2	AUGUSTUS	intron	105930763	105930880	1	-	.	ID=g10463.t1.intron4;Parent=g10463.t1;
OY101441.1_Gymnocheta_viridis_genome_assembly,_chromosome:_2	AUGUSTUS	CDS	105930881	105931044	1	-	2	ID=g10463.t1.CDS5;Parent=g10463.t1;
OY101441.1_Gymnocheta_viridis_genome_assembly,_chromosome:_2	AUGUSTUS	exon	105930881	105931044	.	-	.	ID=g10463.t1.exon5;Parent=g10463.t1;
OY101441.1_Gymnocheta_viridis_genome_assembly,_chromosome:_2	AUGUSTUS	intron	105931045	105934368	1	-	.	ID=g10463.t1.intron5;Parent=g10463.t1;
OY101441.1_Gymnocheta_viridis_genome_assembly,_chromosome:_2	AUGUSTUS	CDS	105934369	105934470	1	-	2	ID=g10463.t1.CDS6;Parent=g10463.t1;
OY101441.1_Gymnocheta_viridis_genome_assembly,_chromosome:_2	AUGUSTUS	exon	105934369	105934470	.	-	.	ID=g10463.t1.exon6;Parent=g10463.t1;
OY101441.1_Gymnocheta_viridis_genome_assembly,_chromosome:_2	AUGUSTUS	intron	105934471	105934673	1	-	.	ID=g10463.t1.intron6;Parent=g10463.t1;
OY101441.1_Gymnocheta_viridis_genome_assembly,_chromosome:_2	AUGUSTUS	CDS	105934674	105934867	1	-	1	ID=g10463.t1.CDS7;Parent=g10463.t1;
OY101441.1_Gymnocheta_viridis_genome_assembly,_chromosome:_2	AUGUSTUS	exon	105934674	105934867	.	-	.	ID=g10463.t1.exon7;Parent=g10463.t1;
OY101441.1_Gymnocheta_viridis_genome_assembly,_chromosome:_2	AUGUSTUS	intron	105934868	105937882	1	-	.	ID=g10463.t1.intron7;Parent=g10463.t1;
OY101441.1_Gymnocheta_viridis_genome_assembly,_chromosome:_2	AUGUSTUS	CDS	105937883	105937995	1	-	0	ID=g10463.t1.CDS8;Parent=g10463.t1;
OY101441.1_Gymnocheta_viridis_genome_assembly,_chromosome:_2	AUGUSTUS	exon	105937883	105937995	.	-	.	ID=g10463.t1.exon8;Parent=g10463.t1;
OY101441.1_Gymnocheta_viridis_genome_assembly,_chromosome:_2	AUGUSTUS	intron	105937996	105938059	1	-	.	ID=g10463.t1.intron8;Parent=g10463.t1;
OY101441.1_Gymnocheta_viridis_genome_assembly,_chromosome:_2	AUGUSTUS	CDS	105938060	105938233	1	-	0	ID=g10463.t1.CDS9;Parent=g10463.t1;
OY101441.1_Gymnocheta_viridis_genome_assembly,_chromosome:_2	AUGUSTUS	exon	105938060	105938233	.	-	.	ID=g10463.t1.exon9;Parent=g10463.t1;
OY101441.1_Gymnocheta_viridis_genome_assembly,_chromosome:_2	AUGUSTUS	start_codon	105938231	105938233	.	-	0	ID=g10463.t1.start1;Parent=g10463.t1;
OY101441.1_Gymnocheta_viridis_genome_assembly,_chromosome:_2	AUGUSTUS	gene	105941607	105942154	.	+	.	ID=g10464;
OY101441.1_Gymnocheta_viridis_genome_assembly,_chromosome:_2	AUGUSTUS	mRNA	105941607	105942154	0.6	+	.	ID=g10464.t1;Parent=g10464;
OY101441.1_Gymnocheta_viridis_genome_assembly,_chromosome:_2	AUGUSTUS	start_codon	105941607	105941609	.	+	0	ID=g10464.t1.start1;Parent=g10464.t1;
OY101441.1_Gymnocheta_viridis_genome_assembly,_chromosome:_2	AUGUSTUS	CDS	105941607	105941838	0.85	+	0	ID=g10464.t1.CDS1;Parent=g10464.t1;
OY101441.1_Gymnocheta_viridis_genome_assembly,_chromosome:_2	AUGUSTUS	exon	105941607	105941838	.	+	.	ID=g10464.t1.exon1;Parent=g10464.t1;
OY101441.1_Gymnocheta_viridis_genome_assembly,_chromosome:_2	AUGUSTUS	intron	105941839	105941921	1	+	.	ID=g10464.t1.intron1;Parent=g10464.t1;
OY101441.1_Gymnocheta_viridis_genome_assembly,_chromosome:_2	AUGUSTUS	CDS	105941922	105942154	0.69	+	2	ID=g10464.t1.CDS2;Parent=g10464.t1;
OY101441.1_Gymnocheta_viridis_genome_assembly,_chromosome:_2	AUGUSTUS	exon	105941922	105942154	.	+	.	ID=g10464.t1.exon2;Parent=g10464.t1;
OY101441.1_Gymnocheta_viridis_genome_assembly,_chromosome:_2	AUGUSTUS	stop_codon	105942152	105942154	.	+	0	ID=g10464.t1.stop1;Parent=g10464.t1;
OY101441.1_Gymnocheta_viridis_genome_assembly,_chromosome:_2	AUGUSTUS	gene	105975016	105975468	.	-	.	ID=g10465;
OY101441.1_Gymnocheta_viridis_genome_assembly,_chromosome:_2	AUGUSTUS	mRNA	105975016	105975468	0.78	-	.	ID=g10465.t1;Parent=g10465;
OY101441.1_Gymnocheta_viridis_genome_assembly,_chromosome:_2	AUGUSTUS	stop_codon	105975016	105975018	.	-	0	ID=g10465.t1.stop1;Parent=g10465.t1;
OY101441.1_Gymnocheta_viridis_genome_assembly,_chromosome:_2	AUGUSTUS	CDS	105975016	105975468	0.78	-	0	ID=g10465.t1.CDS1;Parent=g10465.t1;
OY101441.1_Gymnocheta_viridis_genome_assembly,_chromosome:_2	AUGUSTUS	exon	105975016	105975468	.	-	.	ID=g10465.t1.exon1;Parent=g10465.t1;
OY101441.1_Gymnocheta_viridis_genome_assembly,_chromosome:_2	AUGUSTUS	start_codon	105975466	105975468	.	-	0	ID=g10465.t1.start1;Parent=g10465.t1;
OY101441.1_Gymnocheta_viridis_genome_assembly,_chromosome:_2	AUGUSTUS	gene	106009747	106028796	.	-	.	ID=g10466;
OY101441.1_Gymnocheta_viridis_genome_assembly,_chromosome:_2	AUGUSTUS	mRNA	106009747	106028796	1	-	.	ID=g10466.t1;Parent=g10466;
OY101441.1_Gymnocheta_viridis_genome_assembly,_chromosome:_2	AUGUSTUS	stop_codon	106009747	106009749	.	-	0	ID=g10466.t1.stop1;Parent=g10466.t1;
OY101441.1_Gymnocheta_viridis_genome_assembly,_chromosome:_2	AUGUSTUS	CDS	106009747	106009933	1	-	1	ID=g10466.t1.CDS1;Parent=g10466.t1;
OY101441.1_Gymnocheta_viridis_genome_assembly,_chromosome:_2	AUGUSTUS	exon	106009747	106009933	.	-	.	ID=g10466.t1.exon1;Parent=g10466.t1;
OY101441.1_Gymnocheta_viridis_genome_assembly,_chromosome:_2	AUGUSTUS	intron	106009934	106013065	1	-	.	ID=g10466.t1.intron1;Parent=g10466.t1;
OY101441.1_Gymnocheta_viridis_genome_assembly,_chromosome:_2	AUGUSTUS	CDS	106013066	106013182	1	-	1	ID=g10466.t1.CDS2;Parent=g10466.t1;
OY101441.1_Gymnocheta_viridis_genome_assembly,_chromosome:_2	AUGUSTUS	exon	106013066	106013182	.	-	.	ID=g10466.t1.exon2;Parent=g10466.t1;
OY101441.1_Gymnocheta_viridis_genome_assembly,_chromosome:_2	AUGUSTUS	intron	106013183	106015341	1	-	.	ID=g10466.t1.intron2;Parent=g10466.t1;
OY101441.1_Gymnocheta_viridis_genome_assembly,_chromosome:_2	AUGUSTUS	CDS	106015342	106015479	1	-	1	ID=g10466.t1.CDS3;Parent=g10466.t1;
OY101441.1_Gymnocheta_viridis_genome_assembly,_chromosome:_2	AUGUSTUS	exon	106015342	106015479	.	-	.	ID=g10466.t1.exon3;Parent=g10466.t1;
OY101441.1_Gymnocheta_viridis_genome_assembly,_chromosome:_2	AUGUSTUS	intron	106015480	106015926	1	-	.	ID=g10466.t1.intron3;Parent=g10466.t1;
OY101441.1_Gymnocheta_viridis_genome_assembly,_chromosome:_2	AUGUSTUS	CDS	106015927	106016030	1	-	0	ID=g10466.t1.CDS4;Parent=g10466.t1;
OY101441.1_Gymnocheta_viridis_genome_assembly,_chromosome:_2	AUGUSTUS	exon	106015927	106016030	.	-	.	ID=g10466.t1.exon4;Parent=g10466.t1;
OY101441.1_Gymnocheta_viridis_genome_assembly,_chromosome:_2	AUGUSTUS	intron	106016031	106020354	1	-	.	ID=g10466.t1.intron4;Parent=g10466.t1;
OY101441.1_Gymnocheta_viridis_genome_assembly,_chromosome:_2	AUGUSTUS	CDS	106020355	106020567	1	-	0	ID=g10466.t1.CDS5;Parent=g10466.t1;
OY101441.1_Gymnocheta_viridis_genome_assembly,_chromosome:_2	AUGUSTUS	exon	106020355	106020567	.	-	.	ID=g10466.t1.exon5;Parent=g10466.t1;
OY101441.1_Gymnocheta_viridis_genome_assembly,_chromosome:_2	AUGUSTUS	intron	106020568	106020718	1	-	.	ID=g10466.t1.intron5;Parent=g10466.t1;
OY101441.1_Gymnocheta_viridis_genome_assembly,_chromosome:_2	AUGUSTUS	CDS	106020719	106020822	1	-	2	ID=g10466.t1.CDS6;Parent=g10466.t1;
OY101441.1_Gymnocheta_viridis_genome_assembly,_chromosome:_2	AUGUSTUS	exon	106020719	106020822	.	-	.	ID=g10466.t1.exon6;Parent=g10466.t1;
OY101441.1_Gymnocheta_viridis_genome_assembly,_chromosome:_2	AUGUSTUS	intron	106020823	106020925	1	-	.	ID=g10466.t1.intron6;Parent=g10466.t1;
OY101441.1_Gymnocheta_viridis_genome_assembly,_chromosome:_2	AUGUSTUS	CDS	106020926	106021152	1	-	1	ID=g10466.t1.CDS7;Parent=g10466.t1;
OY101441.1_Gymnocheta_viridis_genome_assembly,_chromosome:_2	AUGUSTUS	exon	106020926	106021152	.	-	.	ID=g10466.t1.exon7;Parent=g10466.t1;
OY101441.1_Gymnocheta_viridis_genome_assembly,_chromosome:_2	AUGUSTUS	intron	106021153	106028197	1	-	.	ID=g10466.t1.intron7;Parent=g10466.t1;
OY101441.1_Gymnocheta_viridis_genome_assembly,_chromosome:_2	AUGUSTUS	CDS	106028198	106028796	1	-	0	ID=g10466.t1.CDS8;Parent=g10466.t1;
OY101441.1_Gymnocheta_viridis_genome_assembly,_chromosome:_2	AUGUSTUS	exon	106028198	106028796	.	-	.	ID=g10466.t1.exon8;Parent=g10466.t1;
OY101441.1_Gymnocheta_viridis_genome_assembly,_chromosome:_2	AUGUSTUS	start_codon	106028794	106028796	.	-	0	ID=g10466.t1.start1;Parent=g10466.t1;
OY101441.1_Gymnocheta_viridis_genome_assembly,_chromosome:_2	GeneMark.hmm3	mRNA	106009747	106015418	.	-	.	ID=g10466.t2;Parent=g10466;
OY101441.1_Gymnocheta_viridis_genome_assembly,_chromosome:_2	GeneMark.hmm3	stop_codon	106009747	106009749	.	-	0	ID=g10466.t2.stop1;Parent=g10466.t2;
OY101441.1_Gymnocheta_viridis_genome_assembly,_chromosome:_2	GeneMark.hmm3	CDS	106009747	106009933	.	-	1	ID=g10466.t2.CDS1;Parent=g10466.t2;
OY101441.1_Gymnocheta_viridis_genome_assembly,_chromosome:_2	GeneMark.hmm3	exon	106009747	106009933	0	-	.	ID=g10466.t2.exon1;Parent=g10466.t2;
OY101441.1_Gymnocheta_viridis_genome_assembly,_chromosome:_2	GeneMark.hmm3	intron	106009934	106013065	.	-	1	ID=g10466.t2.intron1;Parent=g10466.t2;
OY101441.1_Gymnocheta_viridis_genome_assembly,_chromosome:_2	GeneMark.hmm3	CDS	106013066	106013182	.	-	1	ID=g10466.t2.CDS2;Parent=g10466.t2;
OY101441.1_Gymnocheta_viridis_genome_assembly,_chromosome:_2	GeneMark.hmm3	exon	106013066	106013182	0	-	.	ID=g10466.t2.exon2;Parent=g10466.t2;
OY101441.1_Gymnocheta_viridis_genome_assembly,_chromosome:_2	GeneMark.hmm3	intron	106013183	106015341	.	-	0	ID=g10466.t2.intron2;Parent=g10466.t2;
OY101441.1_Gymnocheta_viridis_genome_assembly,_chromosome:_2	GeneMark.hmm3	CDS	106015342	106015418	.	-	0	ID=g10466.t2.CDS3;Parent=g10466.t2;
OY101441.1_Gymnocheta_viridis_genome_assembly,_chromosome:_2	GeneMark.hmm3	exon	106015342	106015418	0	-	.	ID=g10466.t2.exon3;Parent=g10466.t2;
OY101441.1_Gymnocheta_viridis_genome_assembly,_chromosome:_2	GeneMark.hmm3	start_codon	106015416	106015418	.	-	0	ID=g10466.t2.start1;Parent=g10466.t2;
OY101441.1_Gymnocheta_viridis_genome_assembly,_chromosome:_2	AUGUSTUS	gene	106146366	106150519	.	-	.	ID=g10467;
OY101441.1_Gymnocheta_viridis_genome_assembly,_chromosome:_2	AUGUSTUS	mRNA	106146366	106150519	1	-	.	ID=g10467.t1;Parent=g10467;
OY101441.1_Gymnocheta_viridis_genome_assembly,_chromosome:_2	AUGUSTUS	stop_codon	106146366	106146368	.	-	0	ID=g10467.t1.stop1;Parent=g10467.t1;
OY101441.1_Gymnocheta_viridis_genome_assembly,_chromosome:_2	AUGUSTUS	CDS	106146366	106149036	1	-	1	ID=g10467.t1.CDS1;Parent=g10467.t1;
OY101441.1_Gymnocheta_viridis_genome_assembly,_chromosome:_2	AUGUSTUS	exon	106146366	106149036	.	-	.	ID=g10467.t1.exon1;Parent=g10467.t1;
OY101441.1_Gymnocheta_viridis_genome_assembly,_chromosome:_2	AUGUSTUS	intron	106149037	106149122	1	-	.	ID=g10467.t1.intron1;Parent=g10467.t1;
OY101441.1_Gymnocheta_viridis_genome_assembly,_chromosome:_2	AUGUSTUS	CDS	106149123	106150519	1	-	0	ID=g10467.t1.CDS2;Parent=g10467.t1;
OY101441.1_Gymnocheta_viridis_genome_assembly,_chromosome:_2	AUGUSTUS	exon	106149123	106150519	.	-	.	ID=g10467.t1.exon2;Parent=g10467.t1;
OY101441.1_Gymnocheta_viridis_genome_assembly,_chromosome:_2	AUGUSTUS	start_codon	106150517	106150519	.	-	0	ID=g10467.t1.start1;Parent=g10467.t1;
OY101441.1_Gymnocheta_viridis_genome_assembly,_chromosome:_2	AUGUSTUS	gene	106194302	106194768	.	+	.	ID=g10468;
OY101441.1_Gymnocheta_viridis_genome_assembly,_chromosome:_2	AUGUSTUS	mRNA	106194302	106194768	1	+	.	ID=g10468.t1;Parent=g10468;
OY101441.1_Gymnocheta_viridis_genome_assembly,_chromosome:_2	AUGUSTUS	start_codon	106194302	106194304	.	+	0	ID=g10468.t1.start1;Parent=g10468.t1;
OY101441.1_Gymnocheta_viridis_genome_assembly,_chromosome:_2	AUGUSTUS	CDS	106194302	106194445	1	+	0	ID=g10468.t1.CDS1;Parent=g10468.t1;
OY101441.1_Gymnocheta_viridis_genome_assembly,_chromosome:_2	AUGUSTUS	exon	106194302	106194445	.	+	.	ID=g10468.t1.exon1;Parent=g10468.t1;
OY101441.1_Gymnocheta_viridis_genome_assembly,_chromosome:_2	AUGUSTUS	intron	106194446	106194498	1	+	.	ID=g10468.t1.intron1;Parent=g10468.t1;
OY101441.1_Gymnocheta_viridis_genome_assembly,_chromosome:_2	AUGUSTUS	CDS	106194499	106194768	1	+	0	ID=g10468.t1.CDS2;Parent=g10468.t1;
OY101441.1_Gymnocheta_viridis_genome_assembly,_chromosome:_2	AUGUSTUS	exon	106194499	106194768	.	+	.	ID=g10468.t1.exon2;Parent=g10468.t1;
OY101441.1_Gymnocheta_viridis_genome_assembly,_chromosome:_2	AUGUSTUS	stop_codon	106194766	106194768	.	+	0	ID=g10468.t1.stop1;Parent=g10468.t1;
OY101441.1_Gymnocheta_viridis_genome_assembly,_chromosome:_2	AUGUSTUS	gene	106204803	106208710	.	-	.	ID=g10469;
OY101441.1_Gymnocheta_viridis_genome_assembly,_chromosome:_2	AUGUSTUS	mRNA	106204803	106208710	1	-	.	ID=g10469.t1;Parent=g10469;
OY101441.1_Gymnocheta_viridis_genome_assembly,_chromosome:_2	AUGUSTUS	stop_codon	106204803	106204805	.	-	0	ID=g10469.t1.stop1;Parent=g10469.t1;
OY101441.1_Gymnocheta_viridis_genome_assembly,_chromosome:_2	AUGUSTUS	CDS	106204803	106205608	1	-	2	ID=g10469.t1.CDS1;Parent=g10469.t1;
OY101441.1_Gymnocheta_viridis_genome_assembly,_chromosome:_2	AUGUSTUS	exon	106204803	106205608	.	-	.	ID=g10469.t1.exon1;Parent=g10469.t1;
OY101441.1_Gymnocheta_viridis_genome_assembly,_chromosome:_2	AUGUSTUS	intron	106205609	106207734	1	-	.	ID=g10469.t1.intron1;Parent=g10469.t1;
OY101441.1_Gymnocheta_viridis_genome_assembly,_chromosome:_2	AUGUSTUS	CDS	106207735	106208710	1	-	0	ID=g10469.t1.CDS2;Parent=g10469.t1;
OY101441.1_Gymnocheta_viridis_genome_assembly,_chromosome:_2	AUGUSTUS	exon	106207735	106208710	.	-	.	ID=g10469.t1.exon2;Parent=g10469.t1;
OY101441.1_Gymnocheta_viridis_genome_assembly,_chromosome:_2	AUGUSTUS	start_codon	106208708	106208710	.	-	0	ID=g10469.t1.start1;Parent=g10469.t1;
OY101441.1_Gymnocheta_viridis_genome_assembly,_chromosome:_2	AUGUSTUS	gene	106214157	106220212	.	+	.	ID=g10470;
OY101441.1_Gymnocheta_viridis_genome_assembly,_chromosome:_2	AUGUSTUS	mRNA	106214157	106220212	1	+	.	ID=g10470.t1;Parent=g10470;
OY101441.1_Gymnocheta_viridis_genome_assembly,_chromosome:_2	AUGUSTUS	start_codon	106214157	106214159	.	+	0	ID=g10470.t1.start1;Parent=g10470.t1;
OY101441.1_Gymnocheta_viridis_genome_assembly,_chromosome:_2	AUGUSTUS	CDS	106214157	106214244	1	+	0	ID=g10470.t1.CDS1;Parent=g10470.t1;
OY101441.1_Gymnocheta_viridis_genome_assembly,_chromosome:_2	AUGUSTUS	exon	106214157	106214244	.	+	.	ID=g10470.t1.exon1;Parent=g10470.t1;
OY101441.1_Gymnocheta_viridis_genome_assembly,_chromosome:_2	AUGUSTUS	intron	106214245	106216020	1	+	.	ID=g10470.t1.intron1;Parent=g10470.t1;
OY101441.1_Gymnocheta_viridis_genome_assembly,_chromosome:_2	AUGUSTUS	CDS	106216021	106216147	1	+	2	ID=g10470.t1.CDS2;Parent=g10470.t1;
OY101441.1_Gymnocheta_viridis_genome_assembly,_chromosome:_2	AUGUSTUS	exon	106216021	106216147	.	+	.	ID=g10470.t1.exon2;Parent=g10470.t1;
OY101441.1_Gymnocheta_viridis_genome_assembly,_chromosome:_2	AUGUSTUS	intron	106216148	106216219	1	+	.	ID=g10470.t1.intron2;Parent=g10470.t1;
OY101441.1_Gymnocheta_viridis_genome_assembly,_chromosome:_2	AUGUSTUS	CDS	106216220	106216575	1	+	1	ID=g10470.t1.CDS3;Parent=g10470.t1;
OY101441.1_Gymnocheta_viridis_genome_assembly,_chromosome:_2	AUGUSTUS	exon	106216220	106216575	.	+	.	ID=g10470.t1.exon3;Parent=g10470.t1;
OY101441.1_Gymnocheta_viridis_genome_assembly,_chromosome:_2	AUGUSTUS	intron	106216576	106216629	1	+	.	ID=g10470.t1.intron3;Parent=g10470.t1;
OY101441.1_Gymnocheta_viridis_genome_assembly,_chromosome:_2	AUGUSTUS	CDS	106216630	106216811	1	+	2	ID=g10470.t1.CDS4;Parent=g10470.t1;
OY101441.1_Gymnocheta_viridis_genome_assembly,_chromosome:_2	AUGUSTUS	exon	106216630	106216811	.	+	.	ID=g10470.t1.exon4;Parent=g10470.t1;
OY101441.1_Gymnocheta_viridis_genome_assembly,_chromosome:_2	AUGUSTUS	intron	106216812	106216937	1	+	.	ID=g10470.t1.intron4;Parent=g10470.t1;
OY101441.1_Gymnocheta_viridis_genome_assembly,_chromosome:_2	AUGUSTUS	CDS	106216938	106217084	1	+	0	ID=g10470.t1.CDS5;Parent=g10470.t1;
OY101441.1_Gymnocheta_viridis_genome_assembly,_chromosome:_2	AUGUSTUS	exon	106216938	106217084	.	+	.	ID=g10470.t1.exon5;Parent=g10470.t1;
OY101441.1_Gymnocheta_viridis_genome_assembly,_chromosome:_2	AUGUSTUS	intron	106217085	106217134	1	+	.	ID=g10470.t1.intron5;Parent=g10470.t1;
OY101441.1_Gymnocheta_viridis_genome_assembly,_chromosome:_2	AUGUSTUS	CDS	106217135	106217284	1	+	0	ID=g10470.t1.CDS6;Parent=g10470.t1;
OY101441.1_Gymnocheta_viridis_genome_assembly,_chromosome:_2	AUGUSTUS	exon	106217135	106217284	.	+	.	ID=g10470.t1.exon6;Parent=g10470.t1;
OY101441.1_Gymnocheta_viridis_genome_assembly,_chromosome:_2	AUGUSTUS	intron	106217285	106219146	1	+	.	ID=g10470.t1.intron6;Parent=g10470.t1;
OY101441.1_Gymnocheta_viridis_genome_assembly,_chromosome:_2	AUGUSTUS	CDS	106219147	106219328	1	+	0	ID=g10470.t1.CDS7;Parent=g10470.t1;
OY101441.1_Gymnocheta_viridis_genome_assembly,_chromosome:_2	AUGUSTUS	exon	106219147	106219328	.	+	.	ID=g10470.t1.exon7;Parent=g10470.t1;
OY101441.1_Gymnocheta_viridis_genome_assembly,_chromosome:_2	AUGUSTUS	intron	106219329	106219396	1	+	.	ID=g10470.t1.intron7;Parent=g10470.t1;
OY101441.1_Gymnocheta_viridis_genome_assembly,_chromosome:_2	AUGUSTUS	CDS	106219397	106219560	1	+	1	ID=g10470.t1.CDS8;Parent=g10470.t1;
OY101441.1_Gymnocheta_viridis_genome_assembly,_chromosome:_2	AUGUSTUS	exon	106219397	106219560	.	+	.	ID=g10470.t1.exon8;Parent=g10470.t1;
OY101441.1_Gymnocheta_viridis_genome_assembly,_chromosome:_2	AUGUSTUS	intron	106219561	106219620	1	+	.	ID=g10470.t1.intron8;Parent=g10470.t1;
OY101441.1_Gymnocheta_viridis_genome_assembly,_chromosome:_2	AUGUSTUS	CDS	106219621	106219772	1	+	2	ID=g10470.t1.CDS9;Parent=g10470.t1;
OY101441.1_Gymnocheta_viridis_genome_assembly,_chromosome:_2	AUGUSTUS	exon	106219621	106219772	.	+	.	ID=g10470.t1.exon9;Parent=g10470.t1;
OY101441.1_Gymnocheta_viridis_genome_assembly,_chromosome:_2	AUGUSTUS	intron	106219773	106220119	1	+	.	ID=g10470.t1.intron9;Parent=g10470.t1;
OY101441.1_Gymnocheta_viridis_genome_assembly,_chromosome:_2	AUGUSTUS	CDS	106220120	106220212	1	+	0	ID=g10470.t1.CDS10;Parent=g10470.t1;
OY101441.1_Gymnocheta_viridis_genome_assembly,_chromosome:_2	AUGUSTUS	exon	106220120	106220212	.	+	.	ID=g10470.t1.exon10;Parent=g10470.t1;
OY101441.1_Gymnocheta_viridis_genome_assembly,_chromosome:_2	AUGUSTUS	stop_codon	106220210	106220212	.	+	0	ID=g10470.t1.stop1;Parent=g10470.t1;
OY101441.1_Gymnocheta_viridis_genome_assembly,_chromosome:_2	AUGUSTUS	mRNA	106214157	106220212	1	+	.	ID=g10470.t2;Parent=g10470;
OY101441.1_Gymnocheta_viridis_genome_assembly,_chromosome:_2	AUGUSTUS	start_codon	106214157	106214159	.	+	0	ID=g10470.t2.start1;Parent=g10470.t2;
OY101441.1_Gymnocheta_viridis_genome_assembly,_chromosome:_2	AUGUSTUS	CDS	106214157	106214244	1	+	0	ID=g10470.t2.CDS1;Parent=g10470.t2;
OY101441.1_Gymnocheta_viridis_genome_assembly,_chromosome:_2	AUGUSTUS	exon	106214157	106214244	.	+	.	ID=g10470.t2.exon1;Parent=g10470.t2;
OY101441.1_Gymnocheta_viridis_genome_assembly,_chromosome:_2	AUGUSTUS	intron	106214245	106216020	1	+	.	ID=g10470.t2.intron1;Parent=g10470.t2;
OY101441.1_Gymnocheta_viridis_genome_assembly,_chromosome:_2	AUGUSTUS	CDS	106216021	106216147	1	+	2	ID=g10470.t2.CDS2;Parent=g10470.t2;
OY101441.1_Gymnocheta_viridis_genome_assembly,_chromosome:_2	AUGUSTUS	exon	106216021	106216147	.	+	.	ID=g10470.t2.exon2;Parent=g10470.t2;
OY101441.1_Gymnocheta_viridis_genome_assembly,_chromosome:_2	AUGUSTUS	intron	106216148	106216219	1	+	.	ID=g10470.t2.intron2;Parent=g10470.t2;
OY101441.1_Gymnocheta_viridis_genome_assembly,_chromosome:_2	AUGUSTUS	CDS	106216220	106216575	1	+	1	ID=g10470.t2.CDS3;Parent=g10470.t2;
OY101441.1_Gymnocheta_viridis_genome_assembly,_chromosome:_2	AUGUSTUS	exon	106216220	106216575	.	+	.	ID=g10470.t2.exon3;Parent=g10470.t2;
OY101441.1_Gymnocheta_viridis_genome_assembly,_chromosome:_2	AUGUSTUS	intron	106216576	106216629	1	+	.	ID=g10470.t2.intron3;Parent=g10470.t2;
OY101441.1_Gymnocheta_viridis_genome_assembly,_chromosome:_2	AUGUSTUS	CDS	106216630	106216811	1	+	2	ID=g10470.t2.CDS4;Parent=g10470.t2;
OY101441.1_Gymnocheta_viridis_genome_assembly,_chromosome:_2	AUGUSTUS	exon	106216630	106216811	.	+	.	ID=g10470.t2.exon4;Parent=g10470.t2;
OY101441.1_Gymnocheta_viridis_genome_assembly,_chromosome:_2	AUGUSTUS	intron	106216812	106217134	1	+	.	ID=g10470.t2.intron4;Parent=g10470.t2;
OY101441.1_Gymnocheta_viridis_genome_assembly,_chromosome:_2	AUGUSTUS	CDS	106217135	106217284	1	+	0	ID=g10470.t2.CDS5;Parent=g10470.t2;
OY101441.1_Gymnocheta_viridis_genome_assembly,_chromosome:_2	AUGUSTUS	exon	106217135	106217284	.	+	.	ID=g10470.t2.exon5;Parent=g10470.t2;
OY101441.1_Gymnocheta_viridis_genome_assembly,_chromosome:_2	AUGUSTUS	intron	106217285	106219146	1	+	.	ID=g10470.t2.intron5;Parent=g10470.t2;
OY101441.1_Gymnocheta_viridis_genome_assembly,_chromosome:_2	AUGUSTUS	CDS	106219147	106219328	1	+	0	ID=g10470.t2.CDS6;Parent=g10470.t2;
OY101441.1_Gymnocheta_viridis_genome_assembly,_chromosome:_2	AUGUSTUS	exon	106219147	106219328	.	+	.	ID=g10470.t2.exon6;Parent=g10470.t2;
OY101441.1_Gymnocheta_viridis_genome_assembly,_chromosome:_2	AUGUSTUS	intron	106219329	106219396	1	+	.	ID=g10470.t2.intron6;Parent=g10470.t2;
OY101441.1_Gymnocheta_viridis_genome_assembly,_chromosome:_2	AUGUSTUS	CDS	106219397	106219560	1	+	1	ID=g10470.t2.CDS7;Parent=g10470.t2;
OY101441.1_Gymnocheta_viridis_genome_assembly,_chromosome:_2	AUGUSTUS	exon	106219397	106219560	.	+	.	ID=g10470.t2.exon7;Parent=g10470.t2;
OY101441.1_Gymnocheta_viridis_genome_assembly,_chromosome:_2	AUGUSTUS	intron	106219561	106219620	1	+	.	ID=g10470.t2.intron7;Parent=g10470.t2;
OY101441.1_Gymnocheta_viridis_genome_assembly,_chromosome:_2	AUGUSTUS	CDS	106219621	106219772	1	+	2	ID=g10470.t2.CDS8;Parent=g10470.t2;
OY101441.1_Gymnocheta_viridis_genome_assembly,_chromosome:_2	AUGUSTUS	exon	106219621	106219772	.	+	.	ID=g10470.t2.exon8;Parent=g10470.t2;
OY101441.1_Gymnocheta_viridis_genome_assembly,_chromosome:_2	AUGUSTUS	intron	106219773	106220119	1	+	.	ID=g10470.t2.intron8;Parent=g10470.t2;
OY101441.1_Gymnocheta_viridis_genome_assembly,_chromosome:_2	AUGUSTUS	CDS	106220120	106220212	1	+	0	ID=g10470.t2.CDS9;Parent=g10470.t2;
OY101441.1_Gymnocheta_viridis_genome_assembly,_chromosome:_2	AUGUSTUS	exon	106220120	106220212	.	+	.	ID=g10470.t2.exon9;Parent=g10470.t2;
OY101441.1_Gymnocheta_viridis_genome_assembly,_chromosome:_2	AUGUSTUS	stop_codon	106220210	106220212	.	+	0	ID=g10470.t2.stop1;Parent=g10470.t2;
OY101441.1_Gymnocheta_viridis_genome_assembly,_chromosome:_2	AUGUSTUS	gene	106274200	106283054	.	+	.	ID=g10471;
OY101441.1_Gymnocheta_viridis_genome_assembly,_chromosome:_2	AUGUSTUS	mRNA	106274200	106283054	1	+	.	ID=g10471.t1;Parent=g10471;
OY101441.1_Gymnocheta_viridis_genome_assembly,_chromosome:_2	AUGUSTUS	start_codon	106274200	106274202	.	+	0	ID=g10471.t1.start1;Parent=g10471.t1;
OY101441.1_Gymnocheta_viridis_genome_assembly,_chromosome:_2	AUGUSTUS	CDS	106274200	106274224	1	+	0	ID=g10471.t1.CDS1;Parent=g10471.t1;
OY101441.1_Gymnocheta_viridis_genome_assembly,_chromosome:_2	AUGUSTUS	exon	106274200	106274224	.	+	.	ID=g10471.t1.exon1;Parent=g10471.t1;
OY101441.1_Gymnocheta_viridis_genome_assembly,_chromosome:_2	AUGUSTUS	intron	106274225	106277279	1	+	.	ID=g10471.t1.intron1;Parent=g10471.t1;
OY101441.1_Gymnocheta_viridis_genome_assembly,_chromosome:_2	AUGUSTUS	CDS	106277280	106277422	1	+	2	ID=g10471.t1.CDS2;Parent=g10471.t1;
OY101441.1_Gymnocheta_viridis_genome_assembly,_chromosome:_2	AUGUSTUS	exon	106277280	106277422	.	+	.	ID=g10471.t1.exon2;Parent=g10471.t1;
OY101441.1_Gymnocheta_viridis_genome_assembly,_chromosome:_2	AUGUSTUS	intron	106277423	106281287	1	+	.	ID=g10471.t1.intron2;Parent=g10471.t1;
OY101441.1_Gymnocheta_viridis_genome_assembly,_chromosome:_2	AUGUSTUS	CDS	106281288	106281524	1	+	0	ID=g10471.t1.CDS3;Parent=g10471.t1;
OY101441.1_Gymnocheta_viridis_genome_assembly,_chromosome:_2	AUGUSTUS	exon	106281288	106281524	.	+	.	ID=g10471.t1.exon3;Parent=g10471.t1;
OY101441.1_Gymnocheta_viridis_genome_assembly,_chromosome:_2	AUGUSTUS	intron	106281525	106281607	1	+	.	ID=g10471.t1.intron3;Parent=g10471.t1;
OY101441.1_Gymnocheta_viridis_genome_assembly,_chromosome:_2	AUGUSTUS	CDS	106281608	106281913	1	+	0	ID=g10471.t1.CDS4;Parent=g10471.t1;
OY101441.1_Gymnocheta_viridis_genome_assembly,_chromosome:_2	AUGUSTUS	exon	106281608	106281913	.	+	.	ID=g10471.t1.exon4;Parent=g10471.t1;
OY101441.1_Gymnocheta_viridis_genome_assembly,_chromosome:_2	AUGUSTUS	intron	106281914	106281981	1	+	.	ID=g10471.t1.intron4;Parent=g10471.t1;
OY101441.1_Gymnocheta_viridis_genome_assembly,_chromosome:_2	AUGUSTUS	CDS	106281982	106282261	1	+	0	ID=g10471.t1.CDS5;Parent=g10471.t1;
OY101441.1_Gymnocheta_viridis_genome_assembly,_chromosome:_2	AUGUSTUS	exon	106281982	106282261	.	+	.	ID=g10471.t1.exon5;Parent=g10471.t1;
OY101441.1_Gymnocheta_viridis_genome_assembly,_chromosome:_2	AUGUSTUS	intron	106282262	106282587	1	+	.	ID=g10471.t1.intron5;Parent=g10471.t1;
OY101441.1_Gymnocheta_viridis_genome_assembly,_chromosome:_2	AUGUSTUS	CDS	106282588	106282829	1	+	2	ID=g10471.t1.CDS6;Parent=g10471.t1;
OY101441.1_Gymnocheta_viridis_genome_assembly,_chromosome:_2	AUGUSTUS	exon	106282588	106282829	.	+	.	ID=g10471.t1.exon6;Parent=g10471.t1;
OY101441.1_Gymnocheta_viridis_genome_assembly,_chromosome:_2	AUGUSTUS	intron	106282830	106282895	1	+	.	ID=g10471.t1.intron6;Parent=g10471.t1;
OY101441.1_Gymnocheta_viridis_genome_assembly,_chromosome:_2	AUGUSTUS	CDS	106282896	106283054	1	+	0	ID=g10471.t1.CDS7;Parent=g10471.t1;
OY101441.1_Gymnocheta_viridis_genome_assembly,_chromosome:_2	AUGUSTUS	exon	106282896	106283054	.	+	.	ID=g10471.t1.exon7;Parent=g10471.t1;
OY101441.1_Gymnocheta_viridis_genome_assembly,_chromosome:_2	AUGUSTUS	stop_codon	106283052	106283054	.	+	0	ID=g10471.t1.stop1;Parent=g10471.t1;
OY101441.1_Gymnocheta_viridis_genome_assembly,_chromosome:_2	AUGUSTUS	gene	106286990	106287553	.	+	.	ID=g10472;
OY101441.1_Gymnocheta_viridis_genome_assembly,_chromosome:_2	AUGUSTUS	mRNA	106286990	106287553	1	+	.	ID=g10472.t1;Parent=g10472;
OY101441.1_Gymnocheta_viridis_genome_assembly,_chromosome:_2	AUGUSTUS	start_codon	106286990	106286992	.	+	0	ID=g10472.t1.start1;Parent=g10472.t1;
OY101441.1_Gymnocheta_viridis_genome_assembly,_chromosome:_2	AUGUSTUS	CDS	106286990	106287242	1	+	0	ID=g10472.t1.CDS1;Parent=g10472.t1;
OY101441.1_Gymnocheta_viridis_genome_assembly,_chromosome:_2	AUGUSTUS	exon	106286990	106287242	.	+	.	ID=g10472.t1.exon1;Parent=g10472.t1;
OY101441.1_Gymnocheta_viridis_genome_assembly,_chromosome:_2	AUGUSTUS	intron	106287243	106287314	1	+	.	ID=g10472.t1.intron1;Parent=g10472.t1;
OY101441.1_Gymnocheta_viridis_genome_assembly,_chromosome:_2	AUGUSTUS	CDS	106287315	106287553	1	+	2	ID=g10472.t1.CDS2;Parent=g10472.t1;
OY101441.1_Gymnocheta_viridis_genome_assembly,_chromosome:_2	AUGUSTUS	exon	106287315	106287553	.	+	.	ID=g10472.t1.exon2;Parent=g10472.t1;
OY101441.1_Gymnocheta_viridis_genome_assembly,_chromosome:_2	AUGUSTUS	stop_codon	106287551	106287553	.	+	0	ID=g10472.t1.stop1;Parent=g10472.t1;
OY101441.1_Gymnocheta_viridis_genome_assembly,_chromosome:_2	AUGUSTUS	gene	106296209	106309527	.	-	.	ID=g10473;
OY101441.1_Gymnocheta_viridis_genome_assembly,_chromosome:_2	AUGUSTUS	mRNA	106296209	106309527	1	-	.	ID=g10473.t1;Parent=g10473;
OY101441.1_Gymnocheta_viridis_genome_assembly,_chromosome:_2	AUGUSTUS	stop_codon	106296209	106296211	.	-	0	ID=g10473.t1.stop1;Parent=g10473.t1;
OY101441.1_Gymnocheta_viridis_genome_assembly,_chromosome:_2	AUGUSTUS	CDS	106296209	106296424	1	-	0	ID=g10473.t1.CDS1;Parent=g10473.t1;
OY101441.1_Gymnocheta_viridis_genome_assembly,_chromosome:_2	AUGUSTUS	exon	106296209	106296424	.	-	.	ID=g10473.t1.exon1;Parent=g10473.t1;
OY101441.1_Gymnocheta_viridis_genome_assembly,_chromosome:_2	AUGUSTUS	intron	106296425	106296490	1	-	.	ID=g10473.t1.intron1;Parent=g10473.t1;
OY101441.1_Gymnocheta_viridis_genome_assembly,_chromosome:_2	AUGUSTUS	CDS	106296491	106296732	1	-	2	ID=g10473.t1.CDS2;Parent=g10473.t1;
OY101441.1_Gymnocheta_viridis_genome_assembly,_chromosome:_2	AUGUSTUS	exon	106296491	106296732	.	-	.	ID=g10473.t1.exon2;Parent=g10473.t1;
OY101441.1_Gymnocheta_viridis_genome_assembly,_chromosome:_2	AUGUSTUS	intron	106296733	106298657	1	-	.	ID=g10473.t1.intron2;Parent=g10473.t1;
OY101441.1_Gymnocheta_viridis_genome_assembly,_chromosome:_2	AUGUSTUS	CDS	106298658	106298940	1	-	0	ID=g10473.t1.CDS3;Parent=g10473.t1;
OY101441.1_Gymnocheta_viridis_genome_assembly,_chromosome:_2	AUGUSTUS	exon	106298658	106298940	.	-	.	ID=g10473.t1.exon3;Parent=g10473.t1;
OY101441.1_Gymnocheta_viridis_genome_assembly,_chromosome:_2	AUGUSTUS	intron	106298941	106299012	1	-	.	ID=g10473.t1.intron3;Parent=g10473.t1;
OY101441.1_Gymnocheta_viridis_genome_assembly,_chromosome:_2	AUGUSTUS	CDS	106299013	106299486	1	-	0	ID=g10473.t1.CDS4;Parent=g10473.t1;
OY101441.1_Gymnocheta_viridis_genome_assembly,_chromosome:_2	AUGUSTUS	exon	106299013	106299486	.	-	.	ID=g10473.t1.exon4;Parent=g10473.t1;
OY101441.1_Gymnocheta_viridis_genome_assembly,_chromosome:_2	AUGUSTUS	intron	106299487	106299565	1	-	.	ID=g10473.t1.intron4;Parent=g10473.t1;
OY101441.1_Gymnocheta_viridis_genome_assembly,_chromosome:_2	AUGUSTUS	CDS	106299566	106299655	1	-	0	ID=g10473.t1.CDS5;Parent=g10473.t1;
OY101441.1_Gymnocheta_viridis_genome_assembly,_chromosome:_2	AUGUSTUS	exon	106299566	106299655	.	-	.	ID=g10473.t1.exon5;Parent=g10473.t1;
OY101441.1_Gymnocheta_viridis_genome_assembly,_chromosome:_2	AUGUSTUS	intron	106299656	106301886	1	-	.	ID=g10473.t1.intron5;Parent=g10473.t1;
OY101441.1_Gymnocheta_viridis_genome_assembly,_chromosome:_2	AUGUSTUS	CDS	106301887	106302068	1	-	2	ID=g10473.t1.CDS6;Parent=g10473.t1;
OY101441.1_Gymnocheta_viridis_genome_assembly,_chromosome:_2	AUGUSTUS	exon	106301887	106302068	.	-	.	ID=g10473.t1.exon6;Parent=g10473.t1;
OY101441.1_Gymnocheta_viridis_genome_assembly,_chromosome:_2	AUGUSTUS	intron	106302069	106309421	1	-	.	ID=g10473.t1.intron6;Parent=g10473.t1;
OY101441.1_Gymnocheta_viridis_genome_assembly,_chromosome:_2	AUGUSTUS	CDS	106309422	106309527	1	-	0	ID=g10473.t1.CDS7;Parent=g10473.t1;
OY101441.1_Gymnocheta_viridis_genome_assembly,_chromosome:_2	AUGUSTUS	exon	106309422	106309527	.	-	.	ID=g10473.t1.exon7;Parent=g10473.t1;
OY101441.1_Gymnocheta_viridis_genome_assembly,_chromosome:_2	AUGUSTUS	start_codon	106309525	106309527	.	-	0	ID=g10473.t1.start1;Parent=g10473.t1;
OY101441.1_Gymnocheta_viridis_genome_assembly,_chromosome:_2	AUGUSTUS	gene	106367266	106372969	.	-	.	ID=g10474;
OY101441.1_Gymnocheta_viridis_genome_assembly,_chromosome:_2	AUGUSTUS	mRNA	106367266	106372969	0.29	-	.	ID=g10474.t1;Parent=g10474;
OY101441.1_Gymnocheta_viridis_genome_assembly,_chromosome:_2	AUGUSTUS	stop_codon	106367266	106367268	.	-	0	ID=g10474.t1.stop1;Parent=g10474.t1;
OY101441.1_Gymnocheta_viridis_genome_assembly,_chromosome:_2	AUGUSTUS	CDS	106367266	106367284	0.29	-	1	ID=g10474.t1.CDS1;Parent=g10474.t1;
OY101441.1_Gymnocheta_viridis_genome_assembly,_chromosome:_2	AUGUSTUS	exon	106367266	106367284	.	-	.	ID=g10474.t1.exon1;Parent=g10474.t1;
OY101441.1_Gymnocheta_viridis_genome_assembly,_chromosome:_2	AUGUSTUS	intron	106367285	106370831	0.29	-	.	ID=g10474.t1.intron1;Parent=g10474.t1;
OY101441.1_Gymnocheta_viridis_genome_assembly,_chromosome:_2	AUGUSTUS	CDS	106370832	106372969	0.99	-	0	ID=g10474.t1.CDS2;Parent=g10474.t1;
OY101441.1_Gymnocheta_viridis_genome_assembly,_chromosome:_2	AUGUSTUS	exon	106370832	106372969	.	-	.	ID=g10474.t1.exon2;Parent=g10474.t1;
OY101441.1_Gymnocheta_viridis_genome_assembly,_chromosome:_2	AUGUSTUS	start_codon	106372967	106372969	.	-	0	ID=g10474.t1.start1;Parent=g10474.t1;
OY101441.1_Gymnocheta_viridis_genome_assembly,_chromosome:_2	AUGUSTUS	gene	106417348	106422183	.	+	.	ID=g10475;
OY101441.1_Gymnocheta_viridis_genome_assembly,_chromosome:_2	AUGUSTUS	mRNA	106417348	106422183	0.58	+	.	ID=g10475.t1;Parent=g10475;
OY101441.1_Gymnocheta_viridis_genome_assembly,_chromosome:_2	AUGUSTUS	start_codon	106417348	106417350	.	+	0	ID=g10475.t1.start1;Parent=g10475.t1;
OY101441.1_Gymnocheta_viridis_genome_assembly,_chromosome:_2	AUGUSTUS	CDS	106417348	106417547	0.58	+	0	ID=g10475.t1.CDS1;Parent=g10475.t1;
OY101441.1_Gymnocheta_viridis_genome_assembly,_chromosome:_2	AUGUSTUS	exon	106417348	106417547	.	+	.	ID=g10475.t1.exon1;Parent=g10475.t1;
OY101441.1_Gymnocheta_viridis_genome_assembly,_chromosome:_2	AUGUSTUS	intron	106417548	106417657	0.58	+	.	ID=g10475.t1.intron1;Parent=g10475.t1;
OY101441.1_Gymnocheta_viridis_genome_assembly,_chromosome:_2	AUGUSTUS	CDS	106417658	106417937	0.58	+	1	ID=g10475.t1.CDS2;Parent=g10475.t1;
OY101441.1_Gymnocheta_viridis_genome_assembly,_chromosome:_2	AUGUSTUS	exon	106417658	106417937	.	+	.	ID=g10475.t1.exon2;Parent=g10475.t1;
OY101441.1_Gymnocheta_viridis_genome_assembly,_chromosome:_2	AUGUSTUS	intron	106417938	106418581	1	+	.	ID=g10475.t1.intron2;Parent=g10475.t1;
OY101441.1_Gymnocheta_viridis_genome_assembly,_chromosome:_2	AUGUSTUS	CDS	106418582	106418683	1	+	0	ID=g10475.t1.CDS3;Parent=g10475.t1;
OY101441.1_Gymnocheta_viridis_genome_assembly,_chromosome:_2	AUGUSTUS	exon	106418582	106418683	.	+	.	ID=g10475.t1.exon3;Parent=g10475.t1;
OY101441.1_Gymnocheta_viridis_genome_assembly,_chromosome:_2	AUGUSTUS	intron	106418684	106418756	1	+	.	ID=g10475.t1.intron3;Parent=g10475.t1;
OY101441.1_Gymnocheta_viridis_genome_assembly,_chromosome:_2	AUGUSTUS	CDS	106418757	106418843	1	+	0	ID=g10475.t1.CDS4;Parent=g10475.t1;
OY101441.1_Gymnocheta_viridis_genome_assembly,_chromosome:_2	AUGUSTUS	exon	106418757	106418843	.	+	.	ID=g10475.t1.exon4;Parent=g10475.t1;
OY101441.1_Gymnocheta_viridis_genome_assembly,_chromosome:_2	AUGUSTUS	intron	106418844	106422087	1	+	.	ID=g10475.t1.intron4;Parent=g10475.t1;
OY101441.1_Gymnocheta_viridis_genome_assembly,_chromosome:_2	AUGUSTUS	CDS	106422088	106422183	1	+	0	ID=g10475.t1.CDS5;Parent=g10475.t1;
OY101441.1_Gymnocheta_viridis_genome_assembly,_chromosome:_2	AUGUSTUS	exon	106422088	106422183	.	+	.	ID=g10475.t1.exon5;Parent=g10475.t1;
OY101441.1_Gymnocheta_viridis_genome_assembly,_chromosome:_2	AUGUSTUS	stop_codon	106422181	106422183	.	+	0	ID=g10475.t1.stop1;Parent=g10475.t1;
OY101441.1_Gymnocheta_viridis_genome_assembly,_chromosome:_2	AUGUSTUS	gene	106422572	106423312	.	+	.	ID=g10476;
OY101441.1_Gymnocheta_viridis_genome_assembly,_chromosome:_2	AUGUSTUS	mRNA	106422572	106423312	1	+	.	ID=g10476.t1;Parent=g10476;
OY101441.1_Gymnocheta_viridis_genome_assembly,_chromosome:_2	AUGUSTUS	start_codon	106422572	106422574	.	+	0	ID=g10476.t1.start1;Parent=g10476.t1;
OY101441.1_Gymnocheta_viridis_genome_assembly,_chromosome:_2	AUGUSTUS	CDS	106422572	106423312	1	+	0	ID=g10476.t1.CDS1;Parent=g10476.t1;
OY101441.1_Gymnocheta_viridis_genome_assembly,_chromosome:_2	AUGUSTUS	exon	106422572	106423312	.	+	.	ID=g10476.t1.exon1;Parent=g10476.t1;
OY101441.1_Gymnocheta_viridis_genome_assembly,_chromosome:_2	AUGUSTUS	stop_codon	106423310	106423312	.	+	0	ID=g10476.t1.stop1;Parent=g10476.t1;
OY101441.1_Gymnocheta_viridis_genome_assembly,_chromosome:_2	AUGUSTUS	gene	106426906	106436580	.	-	.	ID=g10477;
OY101441.1_Gymnocheta_viridis_genome_assembly,_chromosome:_2	AUGUSTUS	mRNA	106426906	106436580	0.91	-	.	ID=g10477.t1;Parent=g10477;
OY101441.1_Gymnocheta_viridis_genome_assembly,_chromosome:_2	AUGUSTUS	stop_codon	106426906	106426908	.	-	0	ID=g10477.t1.stop1;Parent=g10477.t1;
OY101441.1_Gymnocheta_viridis_genome_assembly,_chromosome:_2	AUGUSTUS	CDS	106426906	106427049	1	-	0	ID=g10477.t1.CDS1;Parent=g10477.t1;
OY101441.1_Gymnocheta_viridis_genome_assembly,_chromosome:_2	AUGUSTUS	exon	106426906	106427049	.	-	.	ID=g10477.t1.exon1;Parent=g10477.t1;
OY101441.1_Gymnocheta_viridis_genome_assembly,_chromosome:_2	AUGUSTUS	intron	106427050	106429416	1	-	.	ID=g10477.t1.intron1;Parent=g10477.t1;
OY101441.1_Gymnocheta_viridis_genome_assembly,_chromosome:_2	AUGUSTUS	CDS	106429417	106429524	1	-	0	ID=g10477.t1.CDS2;Parent=g10477.t1;
OY101441.1_Gymnocheta_viridis_genome_assembly,_chromosome:_2	AUGUSTUS	exon	106429417	106429524	.	-	.	ID=g10477.t1.exon2;Parent=g10477.t1;
OY101441.1_Gymnocheta_viridis_genome_assembly,_chromosome:_2	AUGUSTUS	intron	106429525	106429580	1	-	.	ID=g10477.t1.intron2;Parent=g10477.t1;
OY101441.1_Gymnocheta_viridis_genome_assembly,_chromosome:_2	AUGUSTUS	CDS	106429581	106429673	1	-	0	ID=g10477.t1.CDS3;Parent=g10477.t1;
OY101441.1_Gymnocheta_viridis_genome_assembly,_chromosome:_2	AUGUSTUS	exon	106429581	106429673	.	-	.	ID=g10477.t1.exon3;Parent=g10477.t1;
OY101441.1_Gymnocheta_viridis_genome_assembly,_chromosome:_2	AUGUSTUS	intron	106429674	106430810	1	-	.	ID=g10477.t1.intron3;Parent=g10477.t1;
OY101441.1_Gymnocheta_viridis_genome_assembly,_chromosome:_2	AUGUSTUS	CDS	106430811	106430892	1	-	1	ID=g10477.t1.CDS4;Parent=g10477.t1;
OY101441.1_Gymnocheta_viridis_genome_assembly,_chromosome:_2	AUGUSTUS	exon	106430811	106430892	.	-	.	ID=g10477.t1.exon4;Parent=g10477.t1;
OY101441.1_Gymnocheta_viridis_genome_assembly,_chromosome:_2	AUGUSTUS	intron	106430893	106432219	1	-	.	ID=g10477.t1.intron4;Parent=g10477.t1;
OY101441.1_Gymnocheta_viridis_genome_assembly,_chromosome:_2	AUGUSTUS	CDS	106432220	106432371	1	-	0	ID=g10477.t1.CDS5;Parent=g10477.t1;
OY101441.1_Gymnocheta_viridis_genome_assembly,_chromosome:_2	AUGUSTUS	exon	106432220	106432371	.	-	.	ID=g10477.t1.exon5;Parent=g10477.t1;
OY101441.1_Gymnocheta_viridis_genome_assembly,_chromosome:_2	AUGUSTUS	intron	106432372	106432434	1	-	.	ID=g10477.t1.intron5;Parent=g10477.t1;
OY101441.1_Gymnocheta_viridis_genome_assembly,_chromosome:_2	AUGUSTUS	CDS	106432435	106432653	1	-	0	ID=g10477.t1.CDS6;Parent=g10477.t1;
OY101441.1_Gymnocheta_viridis_genome_assembly,_chromosome:_2	AUGUSTUS	exon	106432435	106432653	.	-	.	ID=g10477.t1.exon6;Parent=g10477.t1;
OY101441.1_Gymnocheta_viridis_genome_assembly,_chromosome:_2	AUGUSTUS	intron	106432654	106432711	1	-	.	ID=g10477.t1.intron6;Parent=g10477.t1;
OY101441.1_Gymnocheta_viridis_genome_assembly,_chromosome:_2	AUGUSTUS	CDS	106432712	106432908	1	-	2	ID=g10477.t1.CDS7;Parent=g10477.t1;
OY101441.1_Gymnocheta_viridis_genome_assembly,_chromosome:_2	AUGUSTUS	exon	106432712	106432908	.	-	.	ID=g10477.t1.exon7;Parent=g10477.t1;
OY101441.1_Gymnocheta_viridis_genome_assembly,_chromosome:_2	AUGUSTUS	intron	106432909	106433623	1	-	.	ID=g10477.t1.intron7;Parent=g10477.t1;
OY101441.1_Gymnocheta_viridis_genome_assembly,_chromosome:_2	AUGUSTUS	CDS	106433624	106433788	1	-	2	ID=g10477.t1.CDS8;Parent=g10477.t1;
OY101441.1_Gymnocheta_viridis_genome_assembly,_chromosome:_2	AUGUSTUS	exon	106433624	106433788	.	-	.	ID=g10477.t1.exon8;Parent=g10477.t1;
OY101441.1_Gymnocheta_viridis_genome_assembly,_chromosome:_2	AUGUSTUS	intron	106433789	106433849	1	-	.	ID=g10477.t1.intron8;Parent=g10477.t1;
OY101441.1_Gymnocheta_viridis_genome_assembly,_chromosome:_2	AUGUSTUS	CDS	106433850	106434019	1	-	1	ID=g10477.t1.CDS9;Parent=g10477.t1;
OY101441.1_Gymnocheta_viridis_genome_assembly,_chromosome:_2	AUGUSTUS	exon	106433850	106434019	.	-	.	ID=g10477.t1.exon9;Parent=g10477.t1;
OY101441.1_Gymnocheta_viridis_genome_assembly,_chromosome:_2	AUGUSTUS	intron	106434020	106434081	1	-	.	ID=g10477.t1.intron9;Parent=g10477.t1;
OY101441.1_Gymnocheta_viridis_genome_assembly,_chromosome:_2	AUGUSTUS	CDS	106434082	106434250	0.91	-	2	ID=g10477.t1.CDS10;Parent=g10477.t1;
OY101441.1_Gymnocheta_viridis_genome_assembly,_chromosome:_2	AUGUSTUS	exon	106434082	106434250	.	-	.	ID=g10477.t1.exon10;Parent=g10477.t1;
OY101441.1_Gymnocheta_viridis_genome_assembly,_chromosome:_2	AUGUSTUS	intron	106434251	106436456	0.91	-	.	ID=g10477.t1.intron10;Parent=g10477.t1;
OY101441.1_Gymnocheta_viridis_genome_assembly,_chromosome:_2	AUGUSTUS	CDS	106436457	106436580	1	-	0	ID=g10477.t1.CDS11;Parent=g10477.t1;
OY101441.1_Gymnocheta_viridis_genome_assembly,_chromosome:_2	AUGUSTUS	exon	106436457	106436580	.	-	.	ID=g10477.t1.exon11;Parent=g10477.t1;
OY101441.1_Gymnocheta_viridis_genome_assembly,_chromosome:_2	AUGUSTUS	start_codon	106436578	106436580	.	-	0	ID=g10477.t1.start1;Parent=g10477.t1;
OY101441.1_Gymnocheta_viridis_genome_assembly,_chromosome:_2	GeneMark.hmm3	mRNA	106426906	106434227	.	-	.	ID=g10477.t2;Parent=g10477;
OY101441.1_Gymnocheta_viridis_genome_assembly,_chromosome:_2	GeneMark.hmm3	stop_codon	106426906	106426908	.	-	0	ID=g10477.t2.stop1;Parent=g10477.t2;
OY101441.1_Gymnocheta_viridis_genome_assembly,_chromosome:_2	GeneMark.hmm3	CDS	106426906	106427049	.	-	0	ID=g10477.t2.CDS1;Parent=g10477.t2;
OY101441.1_Gymnocheta_viridis_genome_assembly,_chromosome:_2	GeneMark.hmm3	exon	106426906	106427049	0	-	.	ID=g10477.t2.exon1;Parent=g10477.t2;
OY101441.1_Gymnocheta_viridis_genome_assembly,_chromosome:_2	GeneMark.hmm3	intron	106427050	106429416	.	-	0	ID=g10477.t2.intron1;Parent=g10477.t2;
OY101441.1_Gymnocheta_viridis_genome_assembly,_chromosome:_2	GeneMark.hmm3	CDS	106429417	106429524	.	-	0	ID=g10477.t2.CDS2;Parent=g10477.t2;
OY101441.1_Gymnocheta_viridis_genome_assembly,_chromosome:_2	GeneMark.hmm3	exon	106429417	106429524	0	-	.	ID=g10477.t2.exon2;Parent=g10477.t2;
OY101441.1_Gymnocheta_viridis_genome_assembly,_chromosome:_2	GeneMark.hmm3	intron	106429525	106429580	.	-	0	ID=g10477.t2.intron2;Parent=g10477.t2;
OY101441.1_Gymnocheta_viridis_genome_assembly,_chromosome:_2	GeneMark.hmm3	CDS	106429581	106429673	.	-	0	ID=g10477.t2.CDS3;Parent=g10477.t2;
OY101441.1_Gymnocheta_viridis_genome_assembly,_chromosome:_2	GeneMark.hmm3	exon	106429581	106429673	0	-	.	ID=g10477.t2.exon3;Parent=g10477.t2;
OY101441.1_Gymnocheta_viridis_genome_assembly,_chromosome:_2	GeneMark.hmm3	intron	106429674	106430810	.	-	1	ID=g10477.t2.intron3;Parent=g10477.t2;
OY101441.1_Gymnocheta_viridis_genome_assembly,_chromosome:_2	GeneMark.hmm3	CDS	106430811	106430892	.	-	1	ID=g10477.t2.CDS4;Parent=g10477.t2;
OY101441.1_Gymnocheta_viridis_genome_assembly,_chromosome:_2	GeneMark.hmm3	exon	106430811	106430892	0	-	.	ID=g10477.t2.exon4;Parent=g10477.t2;
OY101441.1_Gymnocheta_viridis_genome_assembly,_chromosome:_2	GeneMark.hmm3	intron	106430893	106432219	.	-	0	ID=g10477.t2.intron4;Parent=g10477.t2;
OY101441.1_Gymnocheta_viridis_genome_assembly,_chromosome:_2	GeneMark.hmm3	CDS	106432220	106432371	.	-	0	ID=g10477.t2.CDS5;Parent=g10477.t2;
OY101441.1_Gymnocheta_viridis_genome_assembly,_chromosome:_2	GeneMark.hmm3	exon	106432220	106432371	0	-	.	ID=g10477.t2.exon5;Parent=g10477.t2;
OY101441.1_Gymnocheta_viridis_genome_assembly,_chromosome:_2	GeneMark.hmm3	intron	106432372	106432434	.	-	0	ID=g10477.t2.intron5;Parent=g10477.t2;
OY101441.1_Gymnocheta_viridis_genome_assembly,_chromosome:_2	GeneMark.hmm3	CDS	106432435	106432653	.	-	0	ID=g10477.t2.CDS6;Parent=g10477.t2;
OY101441.1_Gymnocheta_viridis_genome_assembly,_chromosome:_2	GeneMark.hmm3	exon	106432435	106432653	0	-	.	ID=g10477.t2.exon6;Parent=g10477.t2;
OY101441.1_Gymnocheta_viridis_genome_assembly,_chromosome:_2	GeneMark.hmm3	intron	106432654	106432711	.	-	2	ID=g10477.t2.intron6;Parent=g10477.t2;
OY101441.1_Gymnocheta_viridis_genome_assembly,_chromosome:_2	GeneMark.hmm3	CDS	106432712	106432908	.	-	2	ID=g10477.t2.CDS7;Parent=g10477.t2;
OY101441.1_Gymnocheta_viridis_genome_assembly,_chromosome:_2	GeneMark.hmm3	exon	106432712	106432908	0	-	.	ID=g10477.t2.exon7;Parent=g10477.t2;
OY101441.1_Gymnocheta_viridis_genome_assembly,_chromosome:_2	GeneMark.hmm3	intron	106432909	106433623	.	-	2	ID=g10477.t2.intron7;Parent=g10477.t2;
OY101441.1_Gymnocheta_viridis_genome_assembly,_chromosome:_2	GeneMark.hmm3	CDS	106433624	106433788	.	-	2	ID=g10477.t2.CDS8;Parent=g10477.t2;
OY101441.1_Gymnocheta_viridis_genome_assembly,_chromosome:_2	GeneMark.hmm3	exon	106433624	106433788	0	-	.	ID=g10477.t2.exon8;Parent=g10477.t2;
OY101441.1_Gymnocheta_viridis_genome_assembly,_chromosome:_2	GeneMark.hmm3	intron	106433789	106433849	.	-	1	ID=g10477.t2.intron8;Parent=g10477.t2;
OY101441.1_Gymnocheta_viridis_genome_assembly,_chromosome:_2	GeneMark.hmm3	CDS	106433850	106434019	.	-	1	ID=g10477.t2.CDS9;Parent=g10477.t2;
OY101441.1_Gymnocheta_viridis_genome_assembly,_chromosome:_2	GeneMark.hmm3	exon	106433850	106434019	0	-	.	ID=g10477.t2.exon9;Parent=g10477.t2;
OY101441.1_Gymnocheta_viridis_genome_assembly,_chromosome:_2	GeneMark.hmm3	intron	106434020	106434081	.	-	0	ID=g10477.t2.intron9;Parent=g10477.t2;
OY101441.1_Gymnocheta_viridis_genome_assembly,_chromosome:_2	GeneMark.hmm3	CDS	106434082	106434227	.	-	0	ID=g10477.t2.CDS10;Parent=g10477.t2;
OY101441.1_Gymnocheta_viridis_genome_assembly,_chromosome:_2	GeneMark.hmm3	exon	106434082	106434227	0	-	.	ID=g10477.t2.exon10;Parent=g10477.t2;
OY101441.1_Gymnocheta_viridis_genome_assembly,_chromosome:_2	GeneMark.hmm3	start_codon	106434225	106434227	.	-	0	ID=g10477.t2.start1;Parent=g10477.t2;
OY101441.1_Gymnocheta_viridis_genome_assembly,_chromosome:_2	AUGUSTUS	gene	106446999	106460061	.	-	.	ID=g10478;
OY101441.1_Gymnocheta_viridis_genome_assembly,_chromosome:_2	AUGUSTUS	mRNA	106446999	106460061	0.51	-	.	ID=g10478.t1;Parent=g10478;
OY101441.1_Gymnocheta_viridis_genome_assembly,_chromosome:_2	AUGUSTUS	stop_codon	106446999	106447001	.	-	0	ID=g10478.t1.stop1;Parent=g10478.t1;
OY101441.1_Gymnocheta_viridis_genome_assembly,_chromosome:_2	AUGUSTUS	CDS	106446999	106447160	1	-	0	ID=g10478.t1.CDS1;Parent=g10478.t1;
OY101441.1_Gymnocheta_viridis_genome_assembly,_chromosome:_2	AUGUSTUS	exon	106446999	106447160	.	-	.	ID=g10478.t1.exon1;Parent=g10478.t1;
OY101441.1_Gymnocheta_viridis_genome_assembly,_chromosome:_2	AUGUSTUS	intron	106447161	106448293	1	-	.	ID=g10478.t1.intron1;Parent=g10478.t1;
OY101441.1_Gymnocheta_viridis_genome_assembly,_chromosome:_2	AUGUSTUS	CDS	106448294	106448401	1	-	0	ID=g10478.t1.CDS2;Parent=g10478.t1;
OY101441.1_Gymnocheta_viridis_genome_assembly,_chromosome:_2	AUGUSTUS	exon	106448294	106448401	.	-	.	ID=g10478.t1.exon2;Parent=g10478.t1;
OY101441.1_Gymnocheta_viridis_genome_assembly,_chromosome:_2	AUGUSTUS	intron	106448402	106448521	1	-	.	ID=g10478.t1.intron2;Parent=g10478.t1;
OY101441.1_Gymnocheta_viridis_genome_assembly,_chromosome:_2	AUGUSTUS	CDS	106448522	106448632	1	-	0	ID=g10478.t1.CDS3;Parent=g10478.t1;
OY101441.1_Gymnocheta_viridis_genome_assembly,_chromosome:_2	AUGUSTUS	exon	106448522	106448632	.	-	.	ID=g10478.t1.exon3;Parent=g10478.t1;
OY101441.1_Gymnocheta_viridis_genome_assembly,_chromosome:_2	AUGUSTUS	intron	106448633	106448814	1	-	.	ID=g10478.t1.intron3;Parent=g10478.t1;
OY101441.1_Gymnocheta_viridis_genome_assembly,_chromosome:_2	AUGUSTUS	CDS	106448815	106448905	1	-	1	ID=g10478.t1.CDS4;Parent=g10478.t1;
OY101441.1_Gymnocheta_viridis_genome_assembly,_chromosome:_2	AUGUSTUS	exon	106448815	106448905	.	-	.	ID=g10478.t1.exon4;Parent=g10478.t1;
OY101441.1_Gymnocheta_viridis_genome_assembly,_chromosome:_2	AUGUSTUS	intron	106448906	106450573	1	-	.	ID=g10478.t1.intron4;Parent=g10478.t1;
OY101441.1_Gymnocheta_viridis_genome_assembly,_chromosome:_2	AUGUSTUS	CDS	106450574	106450716	1	-	0	ID=g10478.t1.CDS5;Parent=g10478.t1;
OY101441.1_Gymnocheta_viridis_genome_assembly,_chromosome:_2	AUGUSTUS	exon	106450574	106450716	.	-	.	ID=g10478.t1.exon5;Parent=g10478.t1;
OY101441.1_Gymnocheta_viridis_genome_assembly,_chromosome:_2	AUGUSTUS	intron	106450717	106453926	1	-	.	ID=g10478.t1.intron5;Parent=g10478.t1;
OY101441.1_Gymnocheta_viridis_genome_assembly,_chromosome:_2	AUGUSTUS	CDS	106453927	106454145	1	-	0	ID=g10478.t1.CDS6;Parent=g10478.t1;
OY101441.1_Gymnocheta_viridis_genome_assembly,_chromosome:_2	AUGUSTUS	exon	106453927	106454145	.	-	.	ID=g10478.t1.exon6;Parent=g10478.t1;
OY101441.1_Gymnocheta_viridis_genome_assembly,_chromosome:_2	AUGUSTUS	intron	106454146	106455169	1	-	.	ID=g10478.t1.intron6;Parent=g10478.t1;
OY101441.1_Gymnocheta_viridis_genome_assembly,_chromosome:_2	AUGUSTUS	CDS	106455170	106455363	1	-	2	ID=g10478.t1.CDS7;Parent=g10478.t1;
OY101441.1_Gymnocheta_viridis_genome_assembly,_chromosome:_2	AUGUSTUS	exon	106455170	106455363	.	-	.	ID=g10478.t1.exon7;Parent=g10478.t1;
OY101441.1_Gymnocheta_viridis_genome_assembly,_chromosome:_2	AUGUSTUS	intron	106455364	106455616	1	-	.	ID=g10478.t1.intron7;Parent=g10478.t1;
OY101441.1_Gymnocheta_viridis_genome_assembly,_chromosome:_2	AUGUSTUS	CDS	106455617	106455781	1	-	2	ID=g10478.t1.CDS8;Parent=g10478.t1;
OY101441.1_Gymnocheta_viridis_genome_assembly,_chromosome:_2	AUGUSTUS	exon	106455617	106455781	.	-	.	ID=g10478.t1.exon8;Parent=g10478.t1;
OY101441.1_Gymnocheta_viridis_genome_assembly,_chromosome:_2	AUGUSTUS	intron	106455782	106455904	1	-	.	ID=g10478.t1.intron8;Parent=g10478.t1;
OY101441.1_Gymnocheta_viridis_genome_assembly,_chromosome:_2	AUGUSTUS	CDS	106455905	106456074	1	-	1	ID=g10478.t1.CDS9;Parent=g10478.t1;
OY101441.1_Gymnocheta_viridis_genome_assembly,_chromosome:_2	AUGUSTUS	exon	106455905	106456074	.	-	.	ID=g10478.t1.exon9;Parent=g10478.t1;
OY101441.1_Gymnocheta_viridis_genome_assembly,_chromosome:_2	AUGUSTUS	intron	106456075	106456180	1	-	.	ID=g10478.t1.intron9;Parent=g10478.t1;
OY101441.1_Gymnocheta_viridis_genome_assembly,_chromosome:_2	AUGUSTUS	CDS	106456181	106456376	0.97	-	2	ID=g10478.t1.CDS10;Parent=g10478.t1;
OY101441.1_Gymnocheta_viridis_genome_assembly,_chromosome:_2	AUGUSTUS	exon	106456181	106456376	.	-	.	ID=g10478.t1.exon10;Parent=g10478.t1;
OY101441.1_Gymnocheta_viridis_genome_assembly,_chromosome:_2	AUGUSTUS	intron	106456377	106459679	0.51	-	.	ID=g10478.t1.intron10;Parent=g10478.t1;
OY101441.1_Gymnocheta_viridis_genome_assembly,_chromosome:_2	AUGUSTUS	CDS	106459680	106460061	0.53	-	0	ID=g10478.t1.CDS11;Parent=g10478.t1;
OY101441.1_Gymnocheta_viridis_genome_assembly,_chromosome:_2	AUGUSTUS	exon	106459680	106460061	.	-	.	ID=g10478.t1.exon11;Parent=g10478.t1;
OY101441.1_Gymnocheta_viridis_genome_assembly,_chromosome:_2	AUGUSTUS	start_codon	106460059	106460061	.	-	0	ID=g10478.t1.start1;Parent=g10478.t1;
OY101441.1_Gymnocheta_viridis_genome_assembly,_chromosome:_2	AUGUSTUS	gene	106463701	106477340	.	-	.	ID=g10479;
OY101441.1_Gymnocheta_viridis_genome_assembly,_chromosome:_2	AUGUSTUS	mRNA	106463701	106476703	0.87	-	.	ID=g10479.t1;Parent=g10479;
OY101441.1_Gymnocheta_viridis_genome_assembly,_chromosome:_2	AUGUSTUS	stop_codon	106463701	106463703	.	-	0	ID=g10479.t1.stop1;Parent=g10479.t1;
OY101441.1_Gymnocheta_viridis_genome_assembly,_chromosome:_2	AUGUSTUS	CDS	106463701	106463862	1	-	0	ID=g10479.t1.CDS1;Parent=g10479.t1;
OY101441.1_Gymnocheta_viridis_genome_assembly,_chromosome:_2	AUGUSTUS	exon	106463701	106463862	.	-	.	ID=g10479.t1.exon1;Parent=g10479.t1;
OY101441.1_Gymnocheta_viridis_genome_assembly,_chromosome:_2	AUGUSTUS	intron	106463863	106467392	1	-	.	ID=g10479.t1.intron1;Parent=g10479.t1;
OY101441.1_Gymnocheta_viridis_genome_assembly,_chromosome:_2	AUGUSTUS	CDS	106467393	106467500	1	-	0	ID=g10479.t1.CDS2;Parent=g10479.t1;
OY101441.1_Gymnocheta_viridis_genome_assembly,_chromosome:_2	AUGUSTUS	exon	106467393	106467500	.	-	.	ID=g10479.t1.exon2;Parent=g10479.t1;
OY101441.1_Gymnocheta_viridis_genome_assembly,_chromosome:_2	AUGUSTUS	intron	106467501	106467575	1	-	.	ID=g10479.t1.intron2;Parent=g10479.t1;
OY101441.1_Gymnocheta_viridis_genome_assembly,_chromosome:_2	AUGUSTUS	CDS	106467576	106467674	1	-	0	ID=g10479.t1.CDS3;Parent=g10479.t1;
OY101441.1_Gymnocheta_viridis_genome_assembly,_chromosome:_2	AUGUSTUS	exon	106467576	106467674	.	-	.	ID=g10479.t1.exon3;Parent=g10479.t1;
OY101441.1_Gymnocheta_viridis_genome_assembly,_chromosome:_2	AUGUSTUS	intron	106467675	106467810	1	-	.	ID=g10479.t1.intron3;Parent=g10479.t1;
OY101441.1_Gymnocheta_viridis_genome_assembly,_chromosome:_2	AUGUSTUS	CDS	106467811	106467901	1	-	1	ID=g10479.t1.CDS4;Parent=g10479.t1;
OY101441.1_Gymnocheta_viridis_genome_assembly,_chromosome:_2	AUGUSTUS	exon	106467811	106467901	.	-	.	ID=g10479.t1.exon4;Parent=g10479.t1;
OY101441.1_Gymnocheta_viridis_genome_assembly,_chromosome:_2	AUGUSTUS	intron	106467902	106468421	1	-	.	ID=g10479.t1.intron4;Parent=g10479.t1;
OY101441.1_Gymnocheta_viridis_genome_assembly,_chromosome:_2	AUGUSTUS	CDS	106468422	106468564	1	-	0	ID=g10479.t1.CDS5;Parent=g10479.t1;
OY101441.1_Gymnocheta_viridis_genome_assembly,_chromosome:_2	AUGUSTUS	exon	106468422	106468564	.	-	.	ID=g10479.t1.exon5;Parent=g10479.t1;
OY101441.1_Gymnocheta_viridis_genome_assembly,_chromosome:_2	AUGUSTUS	intron	106468565	106472082	1	-	.	ID=g10479.t1.intron5;Parent=g10479.t1;
OY101441.1_Gymnocheta_viridis_genome_assembly,_chromosome:_2	AUGUSTUS	CDS	106472083	106472301	0.96	-	0	ID=g10479.t1.CDS6;Parent=g10479.t1;
OY101441.1_Gymnocheta_viridis_genome_assembly,_chromosome:_2	AUGUSTUS	exon	106472083	106472301	.	-	.	ID=g10479.t1.exon6;Parent=g10479.t1;
OY101441.1_Gymnocheta_viridis_genome_assembly,_chromosome:_2	AUGUSTUS	intron	106472302	106473906	0.96	-	.	ID=g10479.t1.intron6;Parent=g10479.t1;
OY101441.1_Gymnocheta_viridis_genome_assembly,_chromosome:_2	AUGUSTUS	CDS	106473907	106474100	0.99	-	2	ID=g10479.t1.CDS7;Parent=g10479.t1;
OY101441.1_Gymnocheta_viridis_genome_assembly,_chromosome:_2	AUGUSTUS	exon	106473907	106474100	.	-	.	ID=g10479.t1.exon7;Parent=g10479.t1;
OY101441.1_Gymnocheta_viridis_genome_assembly,_chromosome:_2	AUGUSTUS	intron	106474101	106474259	1	-	.	ID=g10479.t1.intron7;Parent=g10479.t1;
OY101441.1_Gymnocheta_viridis_genome_assembly,_chromosome:_2	AUGUSTUS	CDS	106474260	106474424	1	-	2	ID=g10479.t1.CDS8;Parent=g10479.t1;
OY101441.1_Gymnocheta_viridis_genome_assembly,_chromosome:_2	AUGUSTUS	exon	106474260	106474424	.	-	.	ID=g10479.t1.exon8;Parent=g10479.t1;
OY101441.1_Gymnocheta_viridis_genome_assembly,_chromosome:_2	AUGUSTUS	intron	106474425	106474547	1	-	.	ID=g10479.t1.intron8;Parent=g10479.t1;
OY101441.1_Gymnocheta_viridis_genome_assembly,_chromosome:_2	AUGUSTUS	CDS	106474548	106474717	1	-	1	ID=g10479.t1.CDS9;Parent=g10479.t1;
OY101441.1_Gymnocheta_viridis_genome_assembly,_chromosome:_2	AUGUSTUS	exon	106474548	106474717	.	-	.	ID=g10479.t1.exon9;Parent=g10479.t1;
OY101441.1_Gymnocheta_viridis_genome_assembly,_chromosome:_2	AUGUSTUS	intron	106474718	106474823	1	-	.	ID=g10479.t1.intron9;Parent=g10479.t1;
OY101441.1_Gymnocheta_viridis_genome_assembly,_chromosome:_2	AUGUSTUS	CDS	106474824	106475019	1	-	2	ID=g10479.t1.CDS10;Parent=g10479.t1;
OY101441.1_Gymnocheta_viridis_genome_assembly,_chromosome:_2	AUGUSTUS	exon	106474824	106475019	.	-	.	ID=g10479.t1.exon10;Parent=g10479.t1;
OY101441.1_Gymnocheta_viridis_genome_assembly,_chromosome:_2	AUGUSTUS	intron	106475020	106476330	0.95	-	.	ID=g10479.t1.intron10;Parent=g10479.t1;
OY101441.1_Gymnocheta_viridis_genome_assembly,_chromosome:_2	AUGUSTUS	CDS	106476331	106476703	0.9	-	0	ID=g10479.t1.CDS11;Parent=g10479.t1;
OY101441.1_Gymnocheta_viridis_genome_assembly,_chromosome:_2	AUGUSTUS	exon	106476331	106476703	.	-	.	ID=g10479.t1.exon11;Parent=g10479.t1;
OY101441.1_Gymnocheta_viridis_genome_assembly,_chromosome:_2	AUGUSTUS	start_codon	106476701	106476703	.	-	0	ID=g10479.t1.start1;Parent=g10479.t1;
OY101441.1_Gymnocheta_viridis_genome_assembly,_chromosome:_2	AUGUSTUS	mRNA	106463701	106477340	0.59	-	.	ID=g10479.t2;Parent=g10479;
OY101441.1_Gymnocheta_viridis_genome_assembly,_chromosome:_2	AUGUSTUS	stop_codon	106463701	106463703	.	-	0	ID=g10479.t2.stop1;Parent=g10479.t2;
OY101441.1_Gymnocheta_viridis_genome_assembly,_chromosome:_2	AUGUSTUS	CDS	106463701	106463862	1	-	0	ID=g10479.t2.CDS1;Parent=g10479.t2;
OY101441.1_Gymnocheta_viridis_genome_assembly,_chromosome:_2	AUGUSTUS	exon	106463701	106463862	.	-	.	ID=g10479.t2.exon1;Parent=g10479.t2;
OY101441.1_Gymnocheta_viridis_genome_assembly,_chromosome:_2	AUGUSTUS	intron	106463863	106467392	1	-	.	ID=g10479.t2.intron1;Parent=g10479.t2;
OY101441.1_Gymnocheta_viridis_genome_assembly,_chromosome:_2	AUGUSTUS	CDS	106467393	106467500	1	-	0	ID=g10479.t2.CDS2;Parent=g10479.t2;
OY101441.1_Gymnocheta_viridis_genome_assembly,_chromosome:_2	AUGUSTUS	exon	106467393	106467500	.	-	.	ID=g10479.t2.exon2;Parent=g10479.t2;
OY101441.1_Gymnocheta_viridis_genome_assembly,_chromosome:_2	AUGUSTUS	intron	106467501	106467575	1	-	.	ID=g10479.t2.intron2;Parent=g10479.t2;
OY101441.1_Gymnocheta_viridis_genome_assembly,_chromosome:_2	AUGUSTUS	CDS	106467576	106467674	1	-	0	ID=g10479.t2.CDS3;Parent=g10479.t2;
OY101441.1_Gymnocheta_viridis_genome_assembly,_chromosome:_2	AUGUSTUS	exon	106467576	106467674	.	-	.	ID=g10479.t2.exon3;Parent=g10479.t2;
OY101441.1_Gymnocheta_viridis_genome_assembly,_chromosome:_2	AUGUSTUS	intron	106467675	106467810	1	-	.	ID=g10479.t2.intron3;Parent=g10479.t2;
OY101441.1_Gymnocheta_viridis_genome_assembly,_chromosome:_2	AUGUSTUS	CDS	106467811	106467901	1	-	1	ID=g10479.t2.CDS4;Parent=g10479.t2;
OY101441.1_Gymnocheta_viridis_genome_assembly,_chromosome:_2	AUGUSTUS	exon	106467811	106467901	.	-	.	ID=g10479.t2.exon4;Parent=g10479.t2;
OY101441.1_Gymnocheta_viridis_genome_assembly,_chromosome:_2	AUGUSTUS	intron	106467902	106468421	1	-	.	ID=g10479.t2.intron4;Parent=g10479.t2;
OY101441.1_Gymnocheta_viridis_genome_assembly,_chromosome:_2	AUGUSTUS	CDS	106468422	106468564	1	-	0	ID=g10479.t2.CDS5;Parent=g10479.t2;
OY101441.1_Gymnocheta_viridis_genome_assembly,_chromosome:_2	AUGUSTUS	exon	106468422	106468564	.	-	.	ID=g10479.t2.exon5;Parent=g10479.t2;
OY101441.1_Gymnocheta_viridis_genome_assembly,_chromosome:_2	AUGUSTUS	intron	106468565	106472082	1	-	.	ID=g10479.t2.intron5;Parent=g10479.t2;
OY101441.1_Gymnocheta_viridis_genome_assembly,_chromosome:_2	AUGUSTUS	CDS	106472083	106472301	0.98	-	0	ID=g10479.t2.CDS6;Parent=g10479.t2;
OY101441.1_Gymnocheta_viridis_genome_assembly,_chromosome:_2	AUGUSTUS	exon	106472083	106472301	.	-	.	ID=g10479.t2.exon6;Parent=g10479.t2;
OY101441.1_Gymnocheta_viridis_genome_assembly,_chromosome:_2	AUGUSTUS	intron	106472302	106473906	0.98	-	.	ID=g10479.t2.intron6;Parent=g10479.t2;
OY101441.1_Gymnocheta_viridis_genome_assembly,_chromosome:_2	AUGUSTUS	CDS	106473907	106474100	1	-	2	ID=g10479.t2.CDS7;Parent=g10479.t2;
OY101441.1_Gymnocheta_viridis_genome_assembly,_chromosome:_2	AUGUSTUS	exon	106473907	106474100	.	-	.	ID=g10479.t2.exon7;Parent=g10479.t2;
OY101441.1_Gymnocheta_viridis_genome_assembly,_chromosome:_2	AUGUSTUS	intron	106474101	106474259	1	-	.	ID=g10479.t2.intron7;Parent=g10479.t2;
OY101441.1_Gymnocheta_viridis_genome_assembly,_chromosome:_2	AUGUSTUS	CDS	106474260	106474424	1	-	2	ID=g10479.t2.CDS8;Parent=g10479.t2;
OY101441.1_Gymnocheta_viridis_genome_assembly,_chromosome:_2	AUGUSTUS	exon	106474260	106474424	.	-	.	ID=g10479.t2.exon8;Parent=g10479.t2;
OY101441.1_Gymnocheta_viridis_genome_assembly,_chromosome:_2	AUGUSTUS	intron	106474425	106474547	1	-	.	ID=g10479.t2.intron8;Parent=g10479.t2;
OY101441.1_Gymnocheta_viridis_genome_assembly,_chromosome:_2	AUGUSTUS	CDS	106474548	106474717	1	-	1	ID=g10479.t2.CDS9;Parent=g10479.t2;
OY101441.1_Gymnocheta_viridis_genome_assembly,_chromosome:_2	AUGUSTUS	exon	106474548	106474717	.	-	.	ID=g10479.t2.exon9;Parent=g10479.t2;
OY101441.1_Gymnocheta_viridis_genome_assembly,_chromosome:_2	AUGUSTUS	intron	106474718	106474823	1	-	.	ID=g10479.t2.intron9;Parent=g10479.t2;
OY101441.1_Gymnocheta_viridis_genome_assembly,_chromosome:_2	AUGUSTUS	CDS	106474824	106475019	1	-	2	ID=g10479.t2.CDS10;Parent=g10479.t2;
OY101441.1_Gymnocheta_viridis_genome_assembly,_chromosome:_2	AUGUSTUS	exon	106474824	106475019	.	-	.	ID=g10479.t2.exon10;Parent=g10479.t2;
OY101441.1_Gymnocheta_viridis_genome_assembly,_chromosome:_2	AUGUSTUS	intron	106475020	106477264	0.61	-	.	ID=g10479.t2.intron10;Parent=g10479.t2;
OY101441.1_Gymnocheta_viridis_genome_assembly,_chromosome:_2	AUGUSTUS	CDS	106477265	106477340	0.61	-	0	ID=g10479.t2.CDS11;Parent=g10479.t2;
OY101441.1_Gymnocheta_viridis_genome_assembly,_chromosome:_2	AUGUSTUS	exon	106477265	106477340	.	-	.	ID=g10479.t2.exon11;Parent=g10479.t2;
OY101441.1_Gymnocheta_viridis_genome_assembly,_chromosome:_2	AUGUSTUS	start_codon	106477338	106477340	.	-	0	ID=g10479.t2.start1;Parent=g10479.t2;
OY101441.1_Gymnocheta_viridis_genome_assembly,_chromosome:_2	AUGUSTUS	gene	106481320	106481760	.	-	.	ID=g10480;
OY101441.1_Gymnocheta_viridis_genome_assembly,_chromosome:_2	AUGUSTUS	mRNA	106481320	106481760	0.8	-	.	ID=g10480.t1;Parent=g10480;
OY101441.1_Gymnocheta_viridis_genome_assembly,_chromosome:_2	AUGUSTUS	stop_codon	106481320	106481322	.	-	0	ID=g10480.t1.stop1;Parent=g10480.t1;
OY101441.1_Gymnocheta_viridis_genome_assembly,_chromosome:_2	AUGUSTUS	CDS	106481320	106481760	0.8	-	0	ID=g10480.t1.CDS1;Parent=g10480.t1;
OY101441.1_Gymnocheta_viridis_genome_assembly,_chromosome:_2	AUGUSTUS	exon	106481320	106481760	.	-	.	ID=g10480.t1.exon1;Parent=g10480.t1;
OY101441.1_Gymnocheta_viridis_genome_assembly,_chromosome:_2	AUGUSTUS	start_codon	106481758	106481760	.	-	0	ID=g10480.t1.start1;Parent=g10480.t1;
OY101441.1_Gymnocheta_viridis_genome_assembly,_chromosome:_2	AUGUSTUS	gene	106512388	106514418	.	-	.	ID=g10481;
OY101441.1_Gymnocheta_viridis_genome_assembly,_chromosome:_2	AUGUSTUS	mRNA	106512388	106514418	1	-	.	ID=g10481.t1;Parent=g10481;
OY101441.1_Gymnocheta_viridis_genome_assembly,_chromosome:_2	AUGUSTUS	stop_codon	106512388	106512390	.	-	0	ID=g10481.t1.stop1;Parent=g10481.t1;
OY101441.1_Gymnocheta_viridis_genome_assembly,_chromosome:_2	AUGUSTUS	CDS	106512388	106512549	1	-	0	ID=g10481.t1.CDS1;Parent=g10481.t1;
OY101441.1_Gymnocheta_viridis_genome_assembly,_chromosome:_2	AUGUSTUS	exon	106512388	106512549	.	-	.	ID=g10481.t1.exon1;Parent=g10481.t1;
OY101441.1_Gymnocheta_viridis_genome_assembly,_chromosome:_2	AUGUSTUS	intron	106512550	106514316	1	-	.	ID=g10481.t1.intron1;Parent=g10481.t1;
OY101441.1_Gymnocheta_viridis_genome_assembly,_chromosome:_2	AUGUSTUS	CDS	106514317	106514418	1	-	0	ID=g10481.t1.CDS2;Parent=g10481.t1;
OY101441.1_Gymnocheta_viridis_genome_assembly,_chromosome:_2	AUGUSTUS	exon	106514317	106514418	.	-	.	ID=g10481.t1.exon2;Parent=g10481.t1;
OY101441.1_Gymnocheta_viridis_genome_assembly,_chromosome:_2	AUGUSTUS	start_codon	106514416	106514418	.	-	0	ID=g10481.t1.start1;Parent=g10481.t1;
OY101441.1_Gymnocheta_viridis_genome_assembly,_chromosome:_2	AUGUSTUS	gene	106524618	106545670	.	-	.	ID=g10482;
OY101441.1_Gymnocheta_viridis_genome_assembly,_chromosome:_2	AUGUSTUS	mRNA	106524618	106545670	0.52	-	.	ID=g10482.t1;Parent=g10482;
OY101441.1_Gymnocheta_viridis_genome_assembly,_chromosome:_2	AUGUSTUS	stop_codon	106524618	106524620	.	-	0	ID=g10482.t1.stop1;Parent=g10482.t1;
OY101441.1_Gymnocheta_viridis_genome_assembly,_chromosome:_2	AUGUSTUS	CDS	106524618	106524668	0.53	-	0	ID=g10482.t1.CDS1;Parent=g10482.t1;
OY101441.1_Gymnocheta_viridis_genome_assembly,_chromosome:_2	AUGUSTUS	exon	106524618	106524668	.	-	.	ID=g10482.t1.exon1;Parent=g10482.t1;
OY101441.1_Gymnocheta_viridis_genome_assembly,_chromosome:_2	AUGUSTUS	intron	106524669	106524983	0.53	-	.	ID=g10482.t1.intron1;Parent=g10482.t1;
OY101441.1_Gymnocheta_viridis_genome_assembly,_chromosome:_2	AUGUSTUS	CDS	106524984	106525088	1	-	0	ID=g10482.t1.CDS2;Parent=g10482.t1;
OY101441.1_Gymnocheta_viridis_genome_assembly,_chromosome:_2	AUGUSTUS	exon	106524984	106525088	.	-	.	ID=g10482.t1.exon2;Parent=g10482.t1;
OY101441.1_Gymnocheta_viridis_genome_assembly,_chromosome:_2	AUGUSTUS	intron	106525089	106525511	1	-	.	ID=g10482.t1.intron2;Parent=g10482.t1;
OY101441.1_Gymnocheta_viridis_genome_assembly,_chromosome:_2	AUGUSTUS	CDS	106525512	106525622	1	-	0	ID=g10482.t1.CDS3;Parent=g10482.t1;
OY101441.1_Gymnocheta_viridis_genome_assembly,_chromosome:_2	AUGUSTUS	exon	106525512	106525622	.	-	.	ID=g10482.t1.exon3;Parent=g10482.t1;
OY101441.1_Gymnocheta_viridis_genome_assembly,_chromosome:_2	AUGUSTUS	intron	106525623	106525907	1	-	.	ID=g10482.t1.intron3;Parent=g10482.t1;
OY101441.1_Gymnocheta_viridis_genome_assembly,_chromosome:_2	AUGUSTUS	CDS	106525908	106525998	1	-	1	ID=g10482.t1.CDS4;Parent=g10482.t1;
OY101441.1_Gymnocheta_viridis_genome_assembly,_chromosome:_2	AUGUSTUS	exon	106525908	106525998	.	-	.	ID=g10482.t1.exon4;Parent=g10482.t1;
OY101441.1_Gymnocheta_viridis_genome_assembly,_chromosome:_2	AUGUSTUS	intron	106525999	106529256	1	-	.	ID=g10482.t1.intron4;Parent=g10482.t1;
OY101441.1_Gymnocheta_viridis_genome_assembly,_chromosome:_2	AUGUSTUS	CDS	106529257	106529399	1	-	0	ID=g10482.t1.CDS5;Parent=g10482.t1;
OY101441.1_Gymnocheta_viridis_genome_assembly,_chromosome:_2	AUGUSTUS	exon	106529257	106529399	.	-	.	ID=g10482.t1.exon5;Parent=g10482.t1;
OY101441.1_Gymnocheta_viridis_genome_assembly,_chromosome:_2	AUGUSTUS	intron	106529400	106540299	1	-	.	ID=g10482.t1.intron5;Parent=g10482.t1;
OY101441.1_Gymnocheta_viridis_genome_assembly,_chromosome:_2	AUGUSTUS	CDS	106540300	106540518	1	-	0	ID=g10482.t1.CDS6;Parent=g10482.t1;
OY101441.1_Gymnocheta_viridis_genome_assembly,_chromosome:_2	AUGUSTUS	exon	106540300	106540518	.	-	.	ID=g10482.t1.exon6;Parent=g10482.t1;
OY101441.1_Gymnocheta_viridis_genome_assembly,_chromosome:_2	AUGUSTUS	intron	106540519	106545643	0.99	-	.	ID=g10482.t1.intron6;Parent=g10482.t1;
OY101441.1_Gymnocheta_viridis_genome_assembly,_chromosome:_2	AUGUSTUS	CDS	106545644	106545670	0.99	-	0	ID=g10482.t1.CDS7;Parent=g10482.t1;
OY101441.1_Gymnocheta_viridis_genome_assembly,_chromosome:_2	AUGUSTUS	exon	106545644	106545670	.	-	.	ID=g10482.t1.exon7;Parent=g10482.t1;
OY101441.1_Gymnocheta_viridis_genome_assembly,_chromosome:_2	AUGUSTUS	start_codon	106545668	106545670	.	-	0	ID=g10482.t1.start1;Parent=g10482.t1;
OY101441.1_Gymnocheta_viridis_genome_assembly,_chromosome:_2	AUGUSTUS	gene	106568269	106574633	.	+	.	ID=g10483;
OY101441.1_Gymnocheta_viridis_genome_assembly,_chromosome:_2	AUGUSTUS	mRNA	106568269	106574633	1	+	.	ID=g10483.t1;Parent=g10483;
OY101441.1_Gymnocheta_viridis_genome_assembly,_chromosome:_2	AUGUSTUS	start_codon	106568269	106568271	.	+	0	ID=g10483.t1.start1;Parent=g10483.t1;
OY101441.1_Gymnocheta_viridis_genome_assembly,_chromosome:_2	AUGUSTUS	CDS	106568269	106568404	1	+	0	ID=g10483.t1.CDS1;Parent=g10483.t1;
OY101441.1_Gymnocheta_viridis_genome_assembly,_chromosome:_2	AUGUSTUS	exon	106568269	106568404	.	+	.	ID=g10483.t1.exon1;Parent=g10483.t1;
OY101441.1_Gymnocheta_viridis_genome_assembly,_chromosome:_2	AUGUSTUS	intron	106568405	106573344	1	+	.	ID=g10483.t1.intron1;Parent=g10483.t1;
OY101441.1_Gymnocheta_viridis_genome_assembly,_chromosome:_2	AUGUSTUS	CDS	106573345	106573920	1	+	2	ID=g10483.t1.CDS2;Parent=g10483.t1;
OY101441.1_Gymnocheta_viridis_genome_assembly,_chromosome:_2	AUGUSTUS	exon	106573345	106573920	.	+	.	ID=g10483.t1.exon2;Parent=g10483.t1;
OY101441.1_Gymnocheta_viridis_genome_assembly,_chromosome:_2	AUGUSTUS	intron	106573921	106573980	1	+	.	ID=g10483.t1.intron2;Parent=g10483.t1;
OY101441.1_Gymnocheta_viridis_genome_assembly,_chromosome:_2	AUGUSTUS	CDS	106573981	106574633	1	+	2	ID=g10483.t1.CDS3;Parent=g10483.t1;
OY101441.1_Gymnocheta_viridis_genome_assembly,_chromosome:_2	AUGUSTUS	exon	106573981	106574633	.	+	.	ID=g10483.t1.exon3;Parent=g10483.t1;
OY101441.1_Gymnocheta_viridis_genome_assembly,_chromosome:_2	AUGUSTUS	stop_codon	106574631	106574633	.	+	0	ID=g10483.t1.stop1;Parent=g10483.t1;
OY101441.1_Gymnocheta_viridis_genome_assembly,_chromosome:_2	AUGUSTUS	gene	106584336	106619674	.	-	.	ID=g10484;
OY101441.1_Gymnocheta_viridis_genome_assembly,_chromosome:_2	AUGUSTUS	mRNA	106584336	106619674	0.33	-	.	ID=g10484.t1;Parent=g10484;
OY101441.1_Gymnocheta_viridis_genome_assembly,_chromosome:_2	AUGUSTUS	stop_codon	106584336	106584338	.	-	0	ID=g10484.t1.stop1;Parent=g10484.t1;
OY101441.1_Gymnocheta_viridis_genome_assembly,_chromosome:_2	AUGUSTUS	CDS	106584336	106584544	0.33	-	2	ID=g10484.t1.CDS1;Parent=g10484.t1;
OY101441.1_Gymnocheta_viridis_genome_assembly,_chromosome:_2	AUGUSTUS	exon	106584336	106584544	.	-	.	ID=g10484.t1.exon1;Parent=g10484.t1;
OY101441.1_Gymnocheta_viridis_genome_assembly,_chromosome:_2	AUGUSTUS	intron	106584545	106593659	1	-	.	ID=g10484.t1.intron1;Parent=g10484.t1;
OY101441.1_Gymnocheta_viridis_genome_assembly,_chromosome:_2	AUGUSTUS	CDS	106593660	106593824	1	-	2	ID=g10484.t1.CDS2;Parent=g10484.t1;
OY101441.1_Gymnocheta_viridis_genome_assembly,_chromosome:_2	AUGUSTUS	exon	106593660	106593824	.	-	.	ID=g10484.t1.exon2;Parent=g10484.t1;
OY101441.1_Gymnocheta_viridis_genome_assembly,_chromosome:_2	AUGUSTUS	intron	106593825	106596691	1	-	.	ID=g10484.t1.intron2;Parent=g10484.t1;
OY101441.1_Gymnocheta_viridis_genome_assembly,_chromosome:_2	AUGUSTUS	CDS	106596692	106596861	1	-	1	ID=g10484.t1.CDS3;Parent=g10484.t1;
OY101441.1_Gymnocheta_viridis_genome_assembly,_chromosome:_2	AUGUSTUS	exon	106596692	106596861	.	-	.	ID=g10484.t1.exon3;Parent=g10484.t1;
OY101441.1_Gymnocheta_viridis_genome_assembly,_chromosome:_2	AUGUSTUS	intron	106596862	106597627	1	-	.	ID=g10484.t1.intron3;Parent=g10484.t1;
OY101441.1_Gymnocheta_viridis_genome_assembly,_chromosome:_2	AUGUSTUS	CDS	106597628	106597823	1	-	2	ID=g10484.t1.CDS4;Parent=g10484.t1;
OY101441.1_Gymnocheta_viridis_genome_assembly,_chromosome:_2	AUGUSTUS	exon	106597628	106597823	.	-	.	ID=g10484.t1.exon4;Parent=g10484.t1;
OY101441.1_Gymnocheta_viridis_genome_assembly,_chromosome:_2	AUGUSTUS	intron	106597824	106619139	1	-	.	ID=g10484.t1.intron4;Parent=g10484.t1;
OY101441.1_Gymnocheta_viridis_genome_assembly,_chromosome:_2	AUGUSTUS	CDS	106619140	106619674	1	-	0	ID=g10484.t1.CDS5;Parent=g10484.t1;
OY101441.1_Gymnocheta_viridis_genome_assembly,_chromosome:_2	AUGUSTUS	exon	106619140	106619674	.	-	.	ID=g10484.t1.exon5;Parent=g10484.t1;
OY101441.1_Gymnocheta_viridis_genome_assembly,_chromosome:_2	AUGUSTUS	start_codon	106619672	106619674	.	-	0	ID=g10484.t1.start1;Parent=g10484.t1;
OY101441.1_Gymnocheta_viridis_genome_assembly,_chromosome:_2	AUGUSTUS	gene	106955230	106956942	.	+	.	ID=g10485;
OY101441.1_Gymnocheta_viridis_genome_assembly,_chromosome:_2	AUGUSTUS	mRNA	106955230	106956942	1	+	.	ID=g10485.t1;Parent=g10485;
OY101441.1_Gymnocheta_viridis_genome_assembly,_chromosome:_2	AUGUSTUS	start_codon	106955230	106955232	.	+	0	ID=g10485.t1.start1;Parent=g10485.t1;
OY101441.1_Gymnocheta_viridis_genome_assembly,_chromosome:_2	AUGUSTUS	CDS	106955230	106955265	1	+	0	ID=g10485.t1.CDS1;Parent=g10485.t1;
OY101441.1_Gymnocheta_viridis_genome_assembly,_chromosome:_2	AUGUSTUS	exon	106955230	106955265	.	+	.	ID=g10485.t1.exon1;Parent=g10485.t1;
OY101441.1_Gymnocheta_viridis_genome_assembly,_chromosome:_2	AUGUSTUS	intron	106955266	106955389	1	+	.	ID=g10485.t1.intron1;Parent=g10485.t1;
OY101441.1_Gymnocheta_viridis_genome_assembly,_chromosome:_2	AUGUSTUS	CDS	106955390	106956314	1	+	0	ID=g10485.t1.CDS2;Parent=g10485.t1;
OY101441.1_Gymnocheta_viridis_genome_assembly,_chromosome:_2	AUGUSTUS	exon	106955390	106956314	.	+	.	ID=g10485.t1.exon2;Parent=g10485.t1;
OY101441.1_Gymnocheta_viridis_genome_assembly,_chromosome:_2	AUGUSTUS	intron	106956315	106956754	1	+	.	ID=g10485.t1.intron2;Parent=g10485.t1;
OY101441.1_Gymnocheta_viridis_genome_assembly,_chromosome:_2	AUGUSTUS	CDS	106956755	106956942	1	+	2	ID=g10485.t1.CDS3;Parent=g10485.t1;
OY101441.1_Gymnocheta_viridis_genome_assembly,_chromosome:_2	AUGUSTUS	exon	106956755	106956942	.	+	.	ID=g10485.t1.exon3;Parent=g10485.t1;
OY101441.1_Gymnocheta_viridis_genome_assembly,_chromosome:_2	AUGUSTUS	stop_codon	106956940	106956942	.	+	0	ID=g10485.t1.stop1;Parent=g10485.t1;
OY101441.1_Gymnocheta_viridis_genome_assembly,_chromosome:_2	AUGUSTUS	gene	106961777	106965263	.	-	.	ID=g10486;
OY101441.1_Gymnocheta_viridis_genome_assembly,_chromosome:_2	AUGUSTUS	mRNA	106961777	106965263	0.3	-	.	ID=g10486.t1;Parent=g10486;
OY101441.1_Gymnocheta_viridis_genome_assembly,_chromosome:_2	AUGUSTUS	stop_codon	106961777	106961779	.	-	0	ID=g10486.t1.stop1;Parent=g10486.t1;
OY101441.1_Gymnocheta_viridis_genome_assembly,_chromosome:_2	AUGUSTUS	CDS	106961777	106961873	1	-	1	ID=g10486.t1.CDS1;Parent=g10486.t1;
OY101441.1_Gymnocheta_viridis_genome_assembly,_chromosome:_2	AUGUSTUS	exon	106961777	106961873	.	-	.	ID=g10486.t1.exon1;Parent=g10486.t1;
OY101441.1_Gymnocheta_viridis_genome_assembly,_chromosome:_2	AUGUSTUS	intron	106961874	106961939	1	-	.	ID=g10486.t1.intron1;Parent=g10486.t1;
OY101441.1_Gymnocheta_viridis_genome_assembly,_chromosome:_2	AUGUSTUS	CDS	106961940	106962041	1	-	1	ID=g10486.t1.CDS2;Parent=g10486.t1;
OY101441.1_Gymnocheta_viridis_genome_assembly,_chromosome:_2	AUGUSTUS	exon	106961940	106962041	.	-	.	ID=g10486.t1.exon2;Parent=g10486.t1;
OY101441.1_Gymnocheta_viridis_genome_assembly,_chromosome:_2	AUGUSTUS	intron	106962042	106965228	0.3	-	.	ID=g10486.t1.intron2;Parent=g10486.t1;
OY101441.1_Gymnocheta_viridis_genome_assembly,_chromosome:_2	AUGUSTUS	CDS	106965229	106965263	0.3	-	0	ID=g10486.t1.CDS3;Parent=g10486.t1;
OY101441.1_Gymnocheta_viridis_genome_assembly,_chromosome:_2	AUGUSTUS	exon	106965229	106965263	.	-	.	ID=g10486.t1.exon3;Parent=g10486.t1;
OY101441.1_Gymnocheta_viridis_genome_assembly,_chromosome:_2	AUGUSTUS	start_codon	106965261	106965263	.	-	0	ID=g10486.t1.start1;Parent=g10486.t1;
OY101441.1_Gymnocheta_viridis_genome_assembly,_chromosome:_2	AUGUSTUS	gene	106982670	106983887	.	+	.	ID=g10487;
OY101441.1_Gymnocheta_viridis_genome_assembly,_chromosome:_2	AUGUSTUS	mRNA	106982670	106983887	1	+	.	ID=g10487.t1;Parent=g10487;
OY101441.1_Gymnocheta_viridis_genome_assembly,_chromosome:_2	AUGUSTUS	start_codon	106982670	106982672	.	+	0	ID=g10487.t1.start1;Parent=g10487.t1;
OY101441.1_Gymnocheta_viridis_genome_assembly,_chromosome:_2	AUGUSTUS	CDS	106982670	106983887	1	+	0	ID=g10487.t1.CDS1;Parent=g10487.t1;
OY101441.1_Gymnocheta_viridis_genome_assembly,_chromosome:_2	AUGUSTUS	exon	106982670	106983887	.	+	.	ID=g10487.t1.exon1;Parent=g10487.t1;
OY101441.1_Gymnocheta_viridis_genome_assembly,_chromosome:_2	AUGUSTUS	stop_codon	106983885	106983887	.	+	0	ID=g10487.t1.stop1;Parent=g10487.t1;
OY101441.1_Gymnocheta_viridis_genome_assembly,_chromosome:_2	AUGUSTUS	gene	106991714	107033578	.	-	.	ID=g10488;
OY101441.1_Gymnocheta_viridis_genome_assembly,_chromosome:_2	AUGUSTUS	mRNA	106991714	107033578	1	-	.	ID=g10488.t1;Parent=g10488;
OY101441.1_Gymnocheta_viridis_genome_assembly,_chromosome:_2	AUGUSTUS	stop_codon	106991714	106991716	.	-	0	ID=g10488.t1.stop1;Parent=g10488.t1;
OY101441.1_Gymnocheta_viridis_genome_assembly,_chromosome:_2	AUGUSTUS	CDS	106991714	106991810	1	-	1	ID=g10488.t1.CDS1;Parent=g10488.t1;
OY101441.1_Gymnocheta_viridis_genome_assembly,_chromosome:_2	AUGUSTUS	exon	106991714	106991810	.	-	.	ID=g10488.t1.exon1;Parent=g10488.t1;
OY101441.1_Gymnocheta_viridis_genome_assembly,_chromosome:_2	AUGUSTUS	intron	106991811	106991877	1	-	.	ID=g10488.t1.intron1;Parent=g10488.t1;
OY101441.1_Gymnocheta_viridis_genome_assembly,_chromosome:_2	AUGUSTUS	CDS	106991878	106991979	1	-	1	ID=g10488.t1.CDS2;Parent=g10488.t1;
OY101441.1_Gymnocheta_viridis_genome_assembly,_chromosome:_2	AUGUSTUS	exon	106991878	106991979	.	-	.	ID=g10488.t1.exon2;Parent=g10488.t1;
OY101441.1_Gymnocheta_viridis_genome_assembly,_chromosome:_2	AUGUSTUS	intron	106991980	106994372	1	-	.	ID=g10488.t1.intron2;Parent=g10488.t1;
OY101441.1_Gymnocheta_viridis_genome_assembly,_chromosome:_2	AUGUSTUS	CDS	106994373	106994509	1	-	0	ID=g10488.t1.CDS3;Parent=g10488.t1;
OY101441.1_Gymnocheta_viridis_genome_assembly,_chromosome:_2	AUGUSTUS	exon	106994373	106994509	.	-	.	ID=g10488.t1.exon3;Parent=g10488.t1;
OY101441.1_Gymnocheta_viridis_genome_assembly,_chromosome:_2	AUGUSTUS	intron	106994510	106994689	1	-	.	ID=g10488.t1.intron3;Parent=g10488.t1;
OY101441.1_Gymnocheta_viridis_genome_assembly,_chromosome:_2	AUGUSTUS	CDS	106994690	106994879	1	-	1	ID=g10488.t1.CDS4;Parent=g10488.t1;
OY101441.1_Gymnocheta_viridis_genome_assembly,_chromosome:_2	AUGUSTUS	exon	106994690	106994879	.	-	.	ID=g10488.t1.exon4;Parent=g10488.t1;
OY101441.1_Gymnocheta_viridis_genome_assembly,_chromosome:_2	AUGUSTUS	intron	106994880	106996177	1	-	.	ID=g10488.t1.intron4;Parent=g10488.t1;
OY101441.1_Gymnocheta_viridis_genome_assembly,_chromosome:_2	AUGUSTUS	CDS	106996178	106996289	1	-	2	ID=g10488.t1.CDS5;Parent=g10488.t1;
OY101441.1_Gymnocheta_viridis_genome_assembly,_chromosome:_2	AUGUSTUS	exon	106996178	106996289	.	-	.	ID=g10488.t1.exon5;Parent=g10488.t1;
OY101441.1_Gymnocheta_viridis_genome_assembly,_chromosome:_2	AUGUSTUS	intron	106996290	106996361	1	-	.	ID=g10488.t1.intron5;Parent=g10488.t1;
OY101441.1_Gymnocheta_viridis_genome_assembly,_chromosome:_2	AUGUSTUS	CDS	106996362	106996754	1	-	2	ID=g10488.t1.CDS6;Parent=g10488.t1;
OY101441.1_Gymnocheta_viridis_genome_assembly,_chromosome:_2	AUGUSTUS	exon	106996362	106996754	.	-	.	ID=g10488.t1.exon6;Parent=g10488.t1;
OY101441.1_Gymnocheta_viridis_genome_assembly,_chromosome:_2	AUGUSTUS	intron	106996755	106999519	1	-	.	ID=g10488.t1.intron6;Parent=g10488.t1;
OY101441.1_Gymnocheta_viridis_genome_assembly,_chromosome:_2	AUGUSTUS	CDS	106999520	106999709	1	-	0	ID=g10488.t1.CDS7;Parent=g10488.t1;
OY101441.1_Gymnocheta_viridis_genome_assembly,_chromosome:_2	AUGUSTUS	exon	106999520	106999709	.	-	.	ID=g10488.t1.exon7;Parent=g10488.t1;
OY101441.1_Gymnocheta_viridis_genome_assembly,_chromosome:_2	AUGUSTUS	intron	106999710	106999781	1	-	.	ID=g10488.t1.intron7;Parent=g10488.t1;
OY101441.1_Gymnocheta_viridis_genome_assembly,_chromosome:_2	AUGUSTUS	CDS	106999782	107000141	1	-	0	ID=g10488.t1.CDS8;Parent=g10488.t1;
OY101441.1_Gymnocheta_viridis_genome_assembly,_chromosome:_2	AUGUSTUS	exon	106999782	107000141	.	-	.	ID=g10488.t1.exon8;Parent=g10488.t1;
OY101441.1_Gymnocheta_viridis_genome_assembly,_chromosome:_2	AUGUSTUS	intron	107000142	107000210	1	-	.	ID=g10488.t1.intron8;Parent=g10488.t1;
OY101441.1_Gymnocheta_viridis_genome_assembly,_chromosome:_2	AUGUSTUS	CDS	107000211	107000507	1	-	0	ID=g10488.t1.CDS9;Parent=g10488.t1;
OY101441.1_Gymnocheta_viridis_genome_assembly,_chromosome:_2	AUGUSTUS	exon	107000211	107000507	.	-	.	ID=g10488.t1.exon9;Parent=g10488.t1;
OY101441.1_Gymnocheta_viridis_genome_assembly,_chromosome:_2	AUGUSTUS	intron	107000508	107000573	1	-	.	ID=g10488.t1.intron9;Parent=g10488.t1;
OY101441.1_Gymnocheta_viridis_genome_assembly,_chromosome:_2	AUGUSTUS	CDS	107000574	107000661	1	-	1	ID=g10488.t1.CDS10;Parent=g10488.t1;
OY101441.1_Gymnocheta_viridis_genome_assembly,_chromosome:_2	AUGUSTUS	exon	107000574	107000661	.	-	.	ID=g10488.t1.exon10;Parent=g10488.t1;
OY101441.1_Gymnocheta_viridis_genome_assembly,_chromosome:_2	AUGUSTUS	intron	107000662	107000727	1	-	.	ID=g10488.t1.intron10;Parent=g10488.t1;
OY101441.1_Gymnocheta_viridis_genome_assembly,_chromosome:_2	AUGUSTUS	CDS	107000728	107000905	1	-	2	ID=g10488.t1.CDS11;Parent=g10488.t1;
OY101441.1_Gymnocheta_viridis_genome_assembly,_chromosome:_2	AUGUSTUS	exon	107000728	107000905	.	-	.	ID=g10488.t1.exon11;Parent=g10488.t1;
OY101441.1_Gymnocheta_viridis_genome_assembly,_chromosome:_2	AUGUSTUS	intron	107000906	107002351	1	-	.	ID=g10488.t1.intron11;Parent=g10488.t1;
OY101441.1_Gymnocheta_viridis_genome_assembly,_chromosome:_2	AUGUSTUS	CDS	107002352	107002505	1	-	0	ID=g10488.t1.CDS12;Parent=g10488.t1;
OY101441.1_Gymnocheta_viridis_genome_assembly,_chromosome:_2	AUGUSTUS	exon	107002352	107002505	.	-	.	ID=g10488.t1.exon12;Parent=g10488.t1;
OY101441.1_Gymnocheta_viridis_genome_assembly,_chromosome:_2	AUGUSTUS	intron	107002506	107002573	1	-	.	ID=g10488.t1.intron12;Parent=g10488.t1;
OY101441.1_Gymnocheta_viridis_genome_assembly,_chromosome:_2	AUGUSTUS	CDS	107002574	107002829	1	-	1	ID=g10488.t1.CDS13;Parent=g10488.t1;
OY101441.1_Gymnocheta_viridis_genome_assembly,_chromosome:_2	AUGUSTUS	exon	107002574	107002829	.	-	.	ID=g10488.t1.exon13;Parent=g10488.t1;
OY101441.1_Gymnocheta_viridis_genome_assembly,_chromosome:_2	AUGUSTUS	intron	107002830	107008725	1	-	.	ID=g10488.t1.intron13;Parent=g10488.t1;
OY101441.1_Gymnocheta_viridis_genome_assembly,_chromosome:_2	AUGUSTUS	CDS	107008726	107009112	1	-	1	ID=g10488.t1.CDS14;Parent=g10488.t1;
OY101441.1_Gymnocheta_viridis_genome_assembly,_chromosome:_2	AUGUSTUS	exon	107008726	107009112	.	-	.	ID=g10488.t1.exon14;Parent=g10488.t1;
OY101441.1_Gymnocheta_viridis_genome_assembly,_chromosome:_2	AUGUSTUS	intron	107009113	107013678	1	-	.	ID=g10488.t1.intron14;Parent=g10488.t1;
OY101441.1_Gymnocheta_viridis_genome_assembly,_chromosome:_2	AUGUSTUS	CDS	107013679	107014036	1	-	2	ID=g10488.t1.CDS15;Parent=g10488.t1;
OY101441.1_Gymnocheta_viridis_genome_assembly,_chromosome:_2	AUGUSTUS	exon	107013679	107014036	.	-	.	ID=g10488.t1.exon15;Parent=g10488.t1;
OY101441.1_Gymnocheta_viridis_genome_assembly,_chromosome:_2	AUGUSTUS	intron	107014037	107014108	1	-	.	ID=g10488.t1.intron15;Parent=g10488.t1;
OY101441.1_Gymnocheta_viridis_genome_assembly,_chromosome:_2	AUGUSTUS	CDS	107014109	107014220	1	-	0	ID=g10488.t1.CDS16;Parent=g10488.t1;
OY101441.1_Gymnocheta_viridis_genome_assembly,_chromosome:_2	AUGUSTUS	exon	107014109	107014220	.	-	.	ID=g10488.t1.exon16;Parent=g10488.t1;
OY101441.1_Gymnocheta_viridis_genome_assembly,_chromosome:_2	AUGUSTUS	intron	107014221	107014295	1	-	.	ID=g10488.t1.intron16;Parent=g10488.t1;
OY101441.1_Gymnocheta_viridis_genome_assembly,_chromosome:_2	AUGUSTUS	CDS	107014296	107014948	1	-	2	ID=g10488.t1.CDS17;Parent=g10488.t1;
OY101441.1_Gymnocheta_viridis_genome_assembly,_chromosome:_2	AUGUSTUS	exon	107014296	107014948	.	-	.	ID=g10488.t1.exon17;Parent=g10488.t1;
OY101441.1_Gymnocheta_viridis_genome_assembly,_chromosome:_2	AUGUSTUS	intron	107014949	107017038	1	-	.	ID=g10488.t1.intron17;Parent=g10488.t1;
OY101441.1_Gymnocheta_viridis_genome_assembly,_chromosome:_2	AUGUSTUS	CDS	107017039	107017194	1	-	2	ID=g10488.t1.CDS18;Parent=g10488.t1;
OY101441.1_Gymnocheta_viridis_genome_assembly,_chromosome:_2	AUGUSTUS	exon	107017039	107017194	.	-	.	ID=g10488.t1.exon18;Parent=g10488.t1;
OY101441.1_Gymnocheta_viridis_genome_assembly,_chromosome:_2	AUGUSTUS	intron	107017195	107025394	1	-	.	ID=g10488.t1.intron18;Parent=g10488.t1;
OY101441.1_Gymnocheta_viridis_genome_assembly,_chromosome:_2	AUGUSTUS	CDS	107025395	107025436	1	-	2	ID=g10488.t1.CDS19;Parent=g10488.t1;
OY101441.1_Gymnocheta_viridis_genome_assembly,_chromosome:_2	AUGUSTUS	exon	107025395	107025436	.	-	.	ID=g10488.t1.exon19;Parent=g10488.t1;
OY101441.1_Gymnocheta_viridis_genome_assembly,_chromosome:_2	AUGUSTUS	intron	107025437	107028100	1	-	.	ID=g10488.t1.intron19;Parent=g10488.t1;
OY101441.1_Gymnocheta_viridis_genome_assembly,_chromosome:_2	AUGUSTUS	CDS	107028101	107028240	1	-	1	ID=g10488.t1.CDS20;Parent=g10488.t1;
OY101441.1_Gymnocheta_viridis_genome_assembly,_chromosome:_2	AUGUSTUS	exon	107028101	107028240	.	-	.	ID=g10488.t1.exon20;Parent=g10488.t1;
OY101441.1_Gymnocheta_viridis_genome_assembly,_chromosome:_2	AUGUSTUS	intron	107028241	107028305	1	-	.	ID=g10488.t1.intron20;Parent=g10488.t1;
OY101441.1_Gymnocheta_viridis_genome_assembly,_chromosome:_2	AUGUSTUS	CDS	107028306	107028469	1	-	0	ID=g10488.t1.CDS21;Parent=g10488.t1;
OY101441.1_Gymnocheta_viridis_genome_assembly,_chromosome:_2	AUGUSTUS	exon	107028306	107028469	.	-	.	ID=g10488.t1.exon21;Parent=g10488.t1;
OY101441.1_Gymnocheta_viridis_genome_assembly,_chromosome:_2	AUGUSTUS	intron	107028470	107032501	1	-	.	ID=g10488.t1.intron21;Parent=g10488.t1;
OY101441.1_Gymnocheta_viridis_genome_assembly,_chromosome:_2	AUGUSTUS	CDS	107032502	107032942	1	-	0	ID=g10488.t1.CDS22;Parent=g10488.t1;
OY101441.1_Gymnocheta_viridis_genome_assembly,_chromosome:_2	AUGUSTUS	exon	107032502	107032942	.	-	.	ID=g10488.t1.exon22;Parent=g10488.t1;
OY101441.1_Gymnocheta_viridis_genome_assembly,_chromosome:_2	AUGUSTUS	intron	107032943	107033002	1	-	.	ID=g10488.t1.intron22;Parent=g10488.t1;
OY101441.1_Gymnocheta_viridis_genome_assembly,_chromosome:_2	AUGUSTUS	CDS	107033003	107033242	1	-	0	ID=g10488.t1.CDS23;Parent=g10488.t1;
OY101441.1_Gymnocheta_viridis_genome_assembly,_chromosome:_2	AUGUSTUS	exon	107033003	107033242	.	-	.	ID=g10488.t1.exon23;Parent=g10488.t1;
OY101441.1_Gymnocheta_viridis_genome_assembly,_chromosome:_2	AUGUSTUS	intron	107033243	107033306	1	-	.	ID=g10488.t1.intron23;Parent=g10488.t1;
OY101441.1_Gymnocheta_viridis_genome_assembly,_chromosome:_2	AUGUSTUS	CDS	107033307	107033389	1	-	2	ID=g10488.t1.CDS24;Parent=g10488.t1;
OY101441.1_Gymnocheta_viridis_genome_assembly,_chromosome:_2	AUGUSTUS	exon	107033307	107033389	.	-	.	ID=g10488.t1.exon24;Parent=g10488.t1;
OY101441.1_Gymnocheta_viridis_genome_assembly,_chromosome:_2	AUGUSTUS	intron	107033390	107033475	1	-	.	ID=g10488.t1.intron24;Parent=g10488.t1;
OY101441.1_Gymnocheta_viridis_genome_assembly,_chromosome:_2	AUGUSTUS	CDS	107033476	107033578	1	-	0	ID=g10488.t1.CDS25;Parent=g10488.t1;
OY101441.1_Gymnocheta_viridis_genome_assembly,_chromosome:_2	AUGUSTUS	exon	107033476	107033578	.	-	.	ID=g10488.t1.exon25;Parent=g10488.t1;
OY101441.1_Gymnocheta_viridis_genome_assembly,_chromosome:_2	AUGUSTUS	start_codon	107033576	107033578	.	-	0	ID=g10488.t1.start1;Parent=g10488.t1;
OY101441.1_Gymnocheta_viridis_genome_assembly,_chromosome:_2	AUGUSTUS	mRNA	106991714	107033578	1	-	.	ID=g10488.t2;Parent=g10488;
OY101441.1_Gymnocheta_viridis_genome_assembly,_chromosome:_2	AUGUSTUS	stop_codon	106991714	106991716	.	-	0	ID=g10488.t2.stop1;Parent=g10488.t2;
OY101441.1_Gymnocheta_viridis_genome_assembly,_chromosome:_2	AUGUSTUS	CDS	106991714	106991810	1	-	1	ID=g10488.t2.CDS1;Parent=g10488.t2;
OY101441.1_Gymnocheta_viridis_genome_assembly,_chromosome:_2	AUGUSTUS	exon	106991714	106991810	.	-	.	ID=g10488.t2.exon1;Parent=g10488.t2;
OY101441.1_Gymnocheta_viridis_genome_assembly,_chromosome:_2	AUGUSTUS	intron	106991811	106991877	1	-	.	ID=g10488.t2.intron1;Parent=g10488.t2;
OY101441.1_Gymnocheta_viridis_genome_assembly,_chromosome:_2	AUGUSTUS	CDS	106991878	106991979	1	-	1	ID=g10488.t2.CDS2;Parent=g10488.t2;
OY101441.1_Gymnocheta_viridis_genome_assembly,_chromosome:_2	AUGUSTUS	exon	106991878	106991979	.	-	.	ID=g10488.t2.exon2;Parent=g10488.t2;
OY101441.1_Gymnocheta_viridis_genome_assembly,_chromosome:_2	AUGUSTUS	intron	106991980	106994372	1	-	.	ID=g10488.t2.intron2;Parent=g10488.t2;
OY101441.1_Gymnocheta_viridis_genome_assembly,_chromosome:_2	AUGUSTUS	CDS	106994373	106994509	1	-	0	ID=g10488.t2.CDS3;Parent=g10488.t2;
OY101441.1_Gymnocheta_viridis_genome_assembly,_chromosome:_2	AUGUSTUS	exon	106994373	106994509	.	-	.	ID=g10488.t2.exon3;Parent=g10488.t2;
OY101441.1_Gymnocheta_viridis_genome_assembly,_chromosome:_2	AUGUSTUS	intron	106994510	106994689	1	-	.	ID=g10488.t2.intron3;Parent=g10488.t2;
OY101441.1_Gymnocheta_viridis_genome_assembly,_chromosome:_2	AUGUSTUS	CDS	106994690	106994879	1	-	1	ID=g10488.t2.CDS4;Parent=g10488.t2;
OY101441.1_Gymnocheta_viridis_genome_assembly,_chromosome:_2	AUGUSTUS	exon	106994690	106994879	.	-	.	ID=g10488.t2.exon4;Parent=g10488.t2;
OY101441.1_Gymnocheta_viridis_genome_assembly,_chromosome:_2	AUGUSTUS	intron	106994880	106996177	1	-	.	ID=g10488.t2.intron4;Parent=g10488.t2;
OY101441.1_Gymnocheta_viridis_genome_assembly,_chromosome:_2	AUGUSTUS	CDS	106996178	106996289	1	-	2	ID=g10488.t2.CDS5;Parent=g10488.t2;
OY101441.1_Gymnocheta_viridis_genome_assembly,_chromosome:_2	AUGUSTUS	exon	106996178	106996289	.	-	.	ID=g10488.t2.exon5;Parent=g10488.t2;
OY101441.1_Gymnocheta_viridis_genome_assembly,_chromosome:_2	AUGUSTUS	intron	106996290	106996361	1	-	.	ID=g10488.t2.intron5;Parent=g10488.t2;
OY101441.1_Gymnocheta_viridis_genome_assembly,_chromosome:_2	AUGUSTUS	CDS	106996362	106996754	1	-	2	ID=g10488.t2.CDS6;Parent=g10488.t2;
OY101441.1_Gymnocheta_viridis_genome_assembly,_chromosome:_2	AUGUSTUS	exon	106996362	106996754	.	-	.	ID=g10488.t2.exon6;Parent=g10488.t2;
OY101441.1_Gymnocheta_viridis_genome_assembly,_chromosome:_2	AUGUSTUS	intron	106996755	106999519	1	-	.	ID=g10488.t2.intron6;Parent=g10488.t2;
OY101441.1_Gymnocheta_viridis_genome_assembly,_chromosome:_2	AUGUSTUS	CDS	106999520	106999709	1	-	0	ID=g10488.t2.CDS7;Parent=g10488.t2;
OY101441.1_Gymnocheta_viridis_genome_assembly,_chromosome:_2	AUGUSTUS	exon	106999520	106999709	.	-	.	ID=g10488.t2.exon7;Parent=g10488.t2;
OY101441.1_Gymnocheta_viridis_genome_assembly,_chromosome:_2	AUGUSTUS	intron	106999710	106999781	1	-	.	ID=g10488.t2.intron7;Parent=g10488.t2;
OY101441.1_Gymnocheta_viridis_genome_assembly,_chromosome:_2	AUGUSTUS	CDS	106999782	107000141	1	-	0	ID=g10488.t2.CDS8;Parent=g10488.t2;
OY101441.1_Gymnocheta_viridis_genome_assembly,_chromosome:_2	AUGUSTUS	exon	106999782	107000141	.	-	.	ID=g10488.t2.exon8;Parent=g10488.t2;
OY101441.1_Gymnocheta_viridis_genome_assembly,_chromosome:_2	AUGUSTUS	intron	107000142	107000210	1	-	.	ID=g10488.t2.intron8;Parent=g10488.t2;
OY101441.1_Gymnocheta_viridis_genome_assembly,_chromosome:_2	AUGUSTUS	CDS	107000211	107000507	1	-	0	ID=g10488.t2.CDS9;Parent=g10488.t2;
OY101441.1_Gymnocheta_viridis_genome_assembly,_chromosome:_2	AUGUSTUS	exon	107000211	107000507	.	-	.	ID=g10488.t2.exon9;Parent=g10488.t2;
OY101441.1_Gymnocheta_viridis_genome_assembly,_chromosome:_2	AUGUSTUS	intron	107000508	107000573	1	-	.	ID=g10488.t2.intron9;Parent=g10488.t2;
OY101441.1_Gymnocheta_viridis_genome_assembly,_chromosome:_2	AUGUSTUS	CDS	107000574	107000661	1	-	1	ID=g10488.t2.CDS10;Parent=g10488.t2;
OY101441.1_Gymnocheta_viridis_genome_assembly,_chromosome:_2	AUGUSTUS	exon	107000574	107000661	.	-	.	ID=g10488.t2.exon10;Parent=g10488.t2;
OY101441.1_Gymnocheta_viridis_genome_assembly,_chromosome:_2	AUGUSTUS	intron	107000662	107000727	1	-	.	ID=g10488.t2.intron10;Parent=g10488.t2;
OY101441.1_Gymnocheta_viridis_genome_assembly,_chromosome:_2	AUGUSTUS	CDS	107000728	107000905	1	-	2	ID=g10488.t2.CDS11;Parent=g10488.t2;
OY101441.1_Gymnocheta_viridis_genome_assembly,_chromosome:_2	AUGUSTUS	exon	107000728	107000905	.	-	.	ID=g10488.t2.exon11;Parent=g10488.t2;
OY101441.1_Gymnocheta_viridis_genome_assembly,_chromosome:_2	AUGUSTUS	intron	107000906	107002351	1	-	.	ID=g10488.t2.intron11;Parent=g10488.t2;
OY101441.1_Gymnocheta_viridis_genome_assembly,_chromosome:_2	AUGUSTUS	CDS	107002352	107002505	1	-	0	ID=g10488.t2.CDS12;Parent=g10488.t2;
OY101441.1_Gymnocheta_viridis_genome_assembly,_chromosome:_2	AUGUSTUS	exon	107002352	107002505	.	-	.	ID=g10488.t2.exon12;Parent=g10488.t2;
OY101441.1_Gymnocheta_viridis_genome_assembly,_chromosome:_2	AUGUSTUS	intron	107002506	107002573	1	-	.	ID=g10488.t2.intron12;Parent=g10488.t2;
OY101441.1_Gymnocheta_viridis_genome_assembly,_chromosome:_2	AUGUSTUS	CDS	107002574	107002829	1	-	1	ID=g10488.t2.CDS13;Parent=g10488.t2;
OY101441.1_Gymnocheta_viridis_genome_assembly,_chromosome:_2	AUGUSTUS	exon	107002574	107002829	.	-	.	ID=g10488.t2.exon13;Parent=g10488.t2;
OY101441.1_Gymnocheta_viridis_genome_assembly,_chromosome:_2	AUGUSTUS	intron	107002830	107008725	1	-	.	ID=g10488.t2.intron13;Parent=g10488.t2;
OY101441.1_Gymnocheta_viridis_genome_assembly,_chromosome:_2	AUGUSTUS	CDS	107008726	107009112	1	-	1	ID=g10488.t2.CDS14;Parent=g10488.t2;
OY101441.1_Gymnocheta_viridis_genome_assembly,_chromosome:_2	AUGUSTUS	exon	107008726	107009112	.	-	.	ID=g10488.t2.exon14;Parent=g10488.t2;
OY101441.1_Gymnocheta_viridis_genome_assembly,_chromosome:_2	AUGUSTUS	intron	107009113	107013678	1	-	.	ID=g10488.t2.intron14;Parent=g10488.t2;
OY101441.1_Gymnocheta_viridis_genome_assembly,_chromosome:_2	AUGUSTUS	CDS	107013679	107014036	1	-	2	ID=g10488.t2.CDS15;Parent=g10488.t2;
OY101441.1_Gymnocheta_viridis_genome_assembly,_chromosome:_2	AUGUSTUS	exon	107013679	107014036	.	-	.	ID=g10488.t2.exon15;Parent=g10488.t2;
OY101441.1_Gymnocheta_viridis_genome_assembly,_chromosome:_2	AUGUSTUS	intron	107014037	107014108	1	-	.	ID=g10488.t2.intron15;Parent=g10488.t2;
OY101441.1_Gymnocheta_viridis_genome_assembly,_chromosome:_2	AUGUSTUS	CDS	107014109	107014220	1	-	0	ID=g10488.t2.CDS16;Parent=g10488.t2;
OY101441.1_Gymnocheta_viridis_genome_assembly,_chromosome:_2	AUGUSTUS	exon	107014109	107014220	.	-	.	ID=g10488.t2.exon16;Parent=g10488.t2;
OY101441.1_Gymnocheta_viridis_genome_assembly,_chromosome:_2	AUGUSTUS	intron	107014221	107014295	1	-	.	ID=g10488.t2.intron16;Parent=g10488.t2;
OY101441.1_Gymnocheta_viridis_genome_assembly,_chromosome:_2	AUGUSTUS	CDS	107014296	107014948	1	-	2	ID=g10488.t2.CDS17;Parent=g10488.t2;
OY101441.1_Gymnocheta_viridis_genome_assembly,_chromosome:_2	AUGUSTUS	exon	107014296	107014948	.	-	.	ID=g10488.t2.exon17;Parent=g10488.t2;
OY101441.1_Gymnocheta_viridis_genome_assembly,_chromosome:_2	AUGUSTUS	intron	107014949	107017038	1	-	.	ID=g10488.t2.intron17;Parent=g10488.t2;
OY101441.1_Gymnocheta_viridis_genome_assembly,_chromosome:_2	AUGUSTUS	CDS	107017039	107017194	1	-	2	ID=g10488.t2.CDS18;Parent=g10488.t2;
OY101441.1_Gymnocheta_viridis_genome_assembly,_chromosome:_2	AUGUSTUS	exon	107017039	107017194	.	-	.	ID=g10488.t2.exon18;Parent=g10488.t2;
OY101441.1_Gymnocheta_viridis_genome_assembly,_chromosome:_2	AUGUSTUS	intron	107017195	107028100	1	-	.	ID=g10488.t2.intron18;Parent=g10488.t2;
OY101441.1_Gymnocheta_viridis_genome_assembly,_chromosome:_2	AUGUSTUS	CDS	107028101	107028240	1	-	1	ID=g10488.t2.CDS19;Parent=g10488.t2;
OY101441.1_Gymnocheta_viridis_genome_assembly,_chromosome:_2	AUGUSTUS	exon	107028101	107028240	.	-	.	ID=g10488.t2.exon19;Parent=g10488.t2;
OY101441.1_Gymnocheta_viridis_genome_assembly,_chromosome:_2	AUGUSTUS	intron	107028241	107028305	1	-	.	ID=g10488.t2.intron19;Parent=g10488.t2;
OY101441.1_Gymnocheta_viridis_genome_assembly,_chromosome:_2	AUGUSTUS	CDS	107028306	107028469	1	-	0	ID=g10488.t2.CDS20;Parent=g10488.t2;
OY101441.1_Gymnocheta_viridis_genome_assembly,_chromosome:_2	AUGUSTUS	exon	107028306	107028469	.	-	.	ID=g10488.t2.exon20;Parent=g10488.t2;
OY101441.1_Gymnocheta_viridis_genome_assembly,_chromosome:_2	AUGUSTUS	intron	107028470	107032501	1	-	.	ID=g10488.t2.intron20;Parent=g10488.t2;
OY101441.1_Gymnocheta_viridis_genome_assembly,_chromosome:_2	AUGUSTUS	CDS	107032502	107032942	1	-	0	ID=g10488.t2.CDS21;Parent=g10488.t2;
OY101441.1_Gymnocheta_viridis_genome_assembly,_chromosome:_2	AUGUSTUS	exon	107032502	107032942	.	-	.	ID=g10488.t2.exon21;Parent=g10488.t2;
OY101441.1_Gymnocheta_viridis_genome_assembly,_chromosome:_2	AUGUSTUS	intron	107032943	107033002	1	-	.	ID=g10488.t2.intron21;Parent=g10488.t2;
OY101441.1_Gymnocheta_viridis_genome_assembly,_chromosome:_2	AUGUSTUS	CDS	107033003	107033242	1	-	0	ID=g10488.t2.CDS22;Parent=g10488.t2;
OY101441.1_Gymnocheta_viridis_genome_assembly,_chromosome:_2	AUGUSTUS	exon	107033003	107033242	.	-	.	ID=g10488.t2.exon22;Parent=g10488.t2;
OY101441.1_Gymnocheta_viridis_genome_assembly,_chromosome:_2	AUGUSTUS	intron	107033243	107033306	1	-	.	ID=g10488.t2.intron22;Parent=g10488.t2;
OY101441.1_Gymnocheta_viridis_genome_assembly,_chromosome:_2	AUGUSTUS	CDS	107033307	107033389	1	-	2	ID=g10488.t2.CDS23;Parent=g10488.t2;
OY101441.1_Gymnocheta_viridis_genome_assembly,_chromosome:_2	AUGUSTUS	exon	107033307	107033389	.	-	.	ID=g10488.t2.exon23;Parent=g10488.t2;
OY101441.1_Gymnocheta_viridis_genome_assembly,_chromosome:_2	AUGUSTUS	intron	107033390	107033475	1	-	.	ID=g10488.t2.intron23;Parent=g10488.t2;
OY101441.1_Gymnocheta_viridis_genome_assembly,_chromosome:_2	AUGUSTUS	CDS	107033476	107033578	1	-	0	ID=g10488.t2.CDS24;Parent=g10488.t2;
OY101441.1_Gymnocheta_viridis_genome_assembly,_chromosome:_2	AUGUSTUS	exon	107033476	107033578	.	-	.	ID=g10488.t2.exon24;Parent=g10488.t2;
OY101441.1_Gymnocheta_viridis_genome_assembly,_chromosome:_2	AUGUSTUS	start_codon	107033576	107033578	.	-	0	ID=g10488.t2.start1;Parent=g10488.t2;
OY101441.1_Gymnocheta_viridis_genome_assembly,_chromosome:_2	AUGUSTUS	gene	107089644	107093068	.	-	.	ID=g10489;
OY101441.1_Gymnocheta_viridis_genome_assembly,_chromosome:_2	AUGUSTUS	mRNA	107092811	107093068	0.45	-	.	ID=g10489.t1;Parent=g10489;
OY101441.1_Gymnocheta_viridis_genome_assembly,_chromosome:_2	AUGUSTUS	stop_codon	107092811	107092813	.	-	0	ID=g10489.t1.stop1;Parent=g10489.t1;
OY101441.1_Gymnocheta_viridis_genome_assembly,_chromosome:_2	AUGUSTUS	CDS	107092811	107093068	0.45	-	0	ID=g10489.t1.CDS1;Parent=g10489.t1;
OY101441.1_Gymnocheta_viridis_genome_assembly,_chromosome:_2	AUGUSTUS	exon	107092811	107093068	.	-	.	ID=g10489.t1.exon1;Parent=g10489.t1;
OY101441.1_Gymnocheta_viridis_genome_assembly,_chromosome:_2	AUGUSTUS	start_codon	107093066	107093068	.	-	0	ID=g10489.t1.start1;Parent=g10489.t1;
OY101441.1_Gymnocheta_viridis_genome_assembly,_chromosome:_2	AUGUSTUS	mRNA	107089644	107093068	0.3	-	.	ID=g10489.t2;Parent=g10489;
OY101441.1_Gymnocheta_viridis_genome_assembly,_chromosome:_2	AUGUSTUS	stop_codon	107089644	107089646	.	-	0	ID=g10489.t2.stop1;Parent=g10489.t2;
OY101441.1_Gymnocheta_viridis_genome_assembly,_chromosome:_2	AUGUSTUS	CDS	107089644	107089726	0.3	-	2	ID=g10489.t2.CDS1;Parent=g10489.t2;
OY101441.1_Gymnocheta_viridis_genome_assembly,_chromosome:_2	AUGUSTUS	exon	107089644	107089726	.	-	.	ID=g10489.t2.exon1;Parent=g10489.t2;
OY101441.1_Gymnocheta_viridis_genome_assembly,_chromosome:_2	AUGUSTUS	intron	107089727	107092947	0.3	-	.	ID=g10489.t2.intron1;Parent=g10489.t2;
OY101441.1_Gymnocheta_viridis_genome_assembly,_chromosome:_2	AUGUSTUS	CDS	107092948	107093068	0.8	-	0	ID=g10489.t2.CDS2;Parent=g10489.t2;
OY101441.1_Gymnocheta_viridis_genome_assembly,_chromosome:_2	AUGUSTUS	exon	107092948	107093068	.	-	.	ID=g10489.t2.exon2;Parent=g10489.t2;
OY101441.1_Gymnocheta_viridis_genome_assembly,_chromosome:_2	AUGUSTUS	start_codon	107093066	107093068	.	-	0	ID=g10489.t2.start1;Parent=g10489.t2;
OY101441.1_Gymnocheta_viridis_genome_assembly,_chromosome:_2	AUGUSTUS	gene	107108262	107109094	.	-	.	ID=g10490;
OY101441.1_Gymnocheta_viridis_genome_assembly,_chromosome:_2	AUGUSTUS	mRNA	107108262	107109094	1	-	.	ID=g10490.t1;Parent=g10490;
OY101441.1_Gymnocheta_viridis_genome_assembly,_chromosome:_2	AUGUSTUS	stop_codon	107108262	107108264	.	-	0	ID=g10490.t1.stop1;Parent=g10490.t1;
OY101441.1_Gymnocheta_viridis_genome_assembly,_chromosome:_2	AUGUSTUS	CDS	107108262	107108407	1	-	2	ID=g10490.t1.CDS1;Parent=g10490.t1;
OY101441.1_Gymnocheta_viridis_genome_assembly,_chromosome:_2	AUGUSTUS	exon	107108262	107108407	.	-	.	ID=g10490.t1.exon1;Parent=g10490.t1;
OY101441.1_Gymnocheta_viridis_genome_assembly,_chromosome:_2	AUGUSTUS	intron	107108408	107108477	1	-	.	ID=g10490.t1.intron1;Parent=g10490.t1;
OY101441.1_Gymnocheta_viridis_genome_assembly,_chromosome:_2	AUGUSTUS	CDS	107108478	107108941	1	-	1	ID=g10490.t1.CDS2;Parent=g10490.t1;
OY101441.1_Gymnocheta_viridis_genome_assembly,_chromosome:_2	AUGUSTUS	exon	107108478	107108941	.	-	.	ID=g10490.t1.exon2;Parent=g10490.t1;
OY101441.1_Gymnocheta_viridis_genome_assembly,_chromosome:_2	AUGUSTUS	intron	107108942	107109056	1	-	.	ID=g10490.t1.intron2;Parent=g10490.t1;
OY101441.1_Gymnocheta_viridis_genome_assembly,_chromosome:_2	AUGUSTUS	CDS	107109057	107109094	1	-	0	ID=g10490.t1.CDS3;Parent=g10490.t1;
OY101441.1_Gymnocheta_viridis_genome_assembly,_chromosome:_2	AUGUSTUS	exon	107109057	107109094	.	-	.	ID=g10490.t1.exon3;Parent=g10490.t1;
OY101441.1_Gymnocheta_viridis_genome_assembly,_chromosome:_2	AUGUSTUS	start_codon	107109092	107109094	.	-	0	ID=g10490.t1.start1;Parent=g10490.t1;
OY101441.1_Gymnocheta_viridis_genome_assembly,_chromosome:_2	AUGUSTUS	gene	107110092	107110319	.	+	.	ID=g10491;
OY101441.1_Gymnocheta_viridis_genome_assembly,_chromosome:_2	AUGUSTUS	mRNA	107110092	107110319	1	+	.	ID=g10491.t1;Parent=g10491;
OY101441.1_Gymnocheta_viridis_genome_assembly,_chromosome:_2	AUGUSTUS	start_codon	107110092	107110094	.	+	0	ID=g10491.t1.start1;Parent=g10491.t1;
OY101441.1_Gymnocheta_viridis_genome_assembly,_chromosome:_2	AUGUSTUS	CDS	107110092	107110319	1	+	0	ID=g10491.t1.CDS1;Parent=g10491.t1;
OY101441.1_Gymnocheta_viridis_genome_assembly,_chromosome:_2	AUGUSTUS	exon	107110092	107110319	.	+	.	ID=g10491.t1.exon1;Parent=g10491.t1;
OY101441.1_Gymnocheta_viridis_genome_assembly,_chromosome:_2	AUGUSTUS	stop_codon	107110317	107110319	.	+	0	ID=g10491.t1.stop1;Parent=g10491.t1;
OY101441.1_Gymnocheta_viridis_genome_assembly,_chromosome:_2	AUGUSTUS	gene	107124144	107124697	.	-	.	ID=g10492;
OY101441.1_Gymnocheta_viridis_genome_assembly,_chromosome:_2	AUGUSTUS	mRNA	107124144	107124697	0.8	-	.	ID=g10492.t1;Parent=g10492;
OY101441.1_Gymnocheta_viridis_genome_assembly,_chromosome:_2	AUGUSTUS	stop_codon	107124144	107124146	.	-	0	ID=g10492.t1.stop1;Parent=g10492.t1;
OY101441.1_Gymnocheta_viridis_genome_assembly,_chromosome:_2	AUGUSTUS	CDS	107124144	107124194	1	-	0	ID=g10492.t1.CDS1;Parent=g10492.t1;
OY101441.1_Gymnocheta_viridis_genome_assembly,_chromosome:_2	AUGUSTUS	exon	107124144	107124194	.	-	.	ID=g10492.t1.exon1;Parent=g10492.t1;
OY101441.1_Gymnocheta_viridis_genome_assembly,_chromosome:_2	AUGUSTUS	intron	107124195	107124251	1	-	.	ID=g10492.t1.intron1;Parent=g10492.t1;
OY101441.1_Gymnocheta_viridis_genome_assembly,_chromosome:_2	AUGUSTUS	CDS	107124252	107124545	0.8	-	0	ID=g10492.t1.CDS2;Parent=g10492.t1;
OY101441.1_Gymnocheta_viridis_genome_assembly,_chromosome:_2	AUGUSTUS	exon	107124252	107124545	.	-	.	ID=g10492.t1.exon2;Parent=g10492.t1;
OY101441.1_Gymnocheta_viridis_genome_assembly,_chromosome:_2	AUGUSTUS	intron	107124546	107124643	0.8	-	.	ID=g10492.t1.intron2;Parent=g10492.t1;
OY101441.1_Gymnocheta_viridis_genome_assembly,_chromosome:_2	AUGUSTUS	CDS	107124644	107124697	1	-	0	ID=g10492.t1.CDS3;Parent=g10492.t1;
OY101441.1_Gymnocheta_viridis_genome_assembly,_chromosome:_2	AUGUSTUS	exon	107124644	107124697	.	-	.	ID=g10492.t1.exon3;Parent=g10492.t1;
OY101441.1_Gymnocheta_viridis_genome_assembly,_chromosome:_2	AUGUSTUS	start_codon	107124695	107124697	.	-	0	ID=g10492.t1.start1;Parent=g10492.t1;
OY101441.1_Gymnocheta_viridis_genome_assembly,_chromosome:_2	GeneMark.hmm3	mRNA	107124144	107124497	.	-	.	ID=g10492.t2;Parent=g10492;
OY101441.1_Gymnocheta_viridis_genome_assembly,_chromosome:_2	GeneMark.hmm3	stop_codon	107124144	107124146	.	-	0	ID=g10492.t2.stop1;Parent=g10492.t2;
OY101441.1_Gymnocheta_viridis_genome_assembly,_chromosome:_2	GeneMark.hmm3	CDS	107124144	107124194	.	-	0	ID=g10492.t2.CDS1;Parent=g10492.t2;
OY101441.1_Gymnocheta_viridis_genome_assembly,_chromosome:_2	GeneMark.hmm3	exon	107124144	107124194	0	-	.	ID=g10492.t2.exon1;Parent=g10492.t2;
OY101441.1_Gymnocheta_viridis_genome_assembly,_chromosome:_2	GeneMark.hmm3	intron	107124195	107124251	.	-	0	ID=g10492.t2.intron1;Parent=g10492.t2;
OY101441.1_Gymnocheta_viridis_genome_assembly,_chromosome:_2	GeneMark.hmm3	CDS	107124252	107124497	.	-	0	ID=g10492.t2.CDS2;Parent=g10492.t2;
OY101441.1_Gymnocheta_viridis_genome_assembly,_chromosome:_2	GeneMark.hmm3	exon	107124252	107124497	0	-	.	ID=g10492.t2.exon2;Parent=g10492.t2;
OY101441.1_Gymnocheta_viridis_genome_assembly,_chromosome:_2	GeneMark.hmm3	start_codon	107124495	107124497	.	-	0	ID=g10492.t2.start1;Parent=g10492.t2;
OY101441.1_Gymnocheta_viridis_genome_assembly,_chromosome:_2	AUGUSTUS	gene	107128905	107134306	.	-	.	ID=g10493;
OY101441.1_Gymnocheta_viridis_genome_assembly,_chromosome:_2	AUGUSTUS	mRNA	107128905	107134306	1	-	.	ID=g10493.t1;Parent=g10493;
OY101441.1_Gymnocheta_viridis_genome_assembly,_chromosome:_2	AUGUSTUS	stop_codon	107128905	107128907	.	-	0	ID=g10493.t1.stop1;Parent=g10493.t1;
OY101441.1_Gymnocheta_viridis_genome_assembly,_chromosome:_2	AUGUSTUS	CDS	107128905	107129137	1	-	2	ID=g10493.t1.CDS1;Parent=g10493.t1;
OY101441.1_Gymnocheta_viridis_genome_assembly,_chromosome:_2	AUGUSTUS	exon	107128905	107129137	.	-	.	ID=g10493.t1.exon1;Parent=g10493.t1;
OY101441.1_Gymnocheta_viridis_genome_assembly,_chromosome:_2	AUGUSTUS	intron	107129138	107133960	1	-	.	ID=g10493.t1.intron1;Parent=g10493.t1;
OY101441.1_Gymnocheta_viridis_genome_assembly,_chromosome:_2	AUGUSTUS	CDS	107133961	107134073	1	-	1	ID=g10493.t1.CDS2;Parent=g10493.t1;
OY101441.1_Gymnocheta_viridis_genome_assembly,_chromosome:_2	AUGUSTUS	exon	107133961	107134073	.	-	.	ID=g10493.t1.exon2;Parent=g10493.t1;
OY101441.1_Gymnocheta_viridis_genome_assembly,_chromosome:_2	AUGUSTUS	intron	107134074	107134148	1	-	.	ID=g10493.t1.intron2;Parent=g10493.t1;
OY101441.1_Gymnocheta_viridis_genome_assembly,_chromosome:_2	AUGUSTUS	CDS	107134149	107134306	1	-	0	ID=g10493.t1.CDS3;Parent=g10493.t1;
OY101441.1_Gymnocheta_viridis_genome_assembly,_chromosome:_2	AUGUSTUS	exon	107134149	107134306	.	-	.	ID=g10493.t1.exon3;Parent=g10493.t1;
OY101441.1_Gymnocheta_viridis_genome_assembly,_chromosome:_2	AUGUSTUS	start_codon	107134304	107134306	.	-	0	ID=g10493.t1.start1;Parent=g10493.t1;
OY101441.1_Gymnocheta_viridis_genome_assembly,_chromosome:_2	AUGUSTUS	gene	107148331	107152039	.	+	.	ID=g10494;
OY101441.1_Gymnocheta_viridis_genome_assembly,_chromosome:_2	AUGUSTUS	mRNA	107148331	107152039	1	+	.	ID=g10494.t1;Parent=g10494;
OY101441.1_Gymnocheta_viridis_genome_assembly,_chromosome:_2	AUGUSTUS	start_codon	107148331	107148333	.	+	0	ID=g10494.t1.start1;Parent=g10494.t1;
OY101441.1_Gymnocheta_viridis_genome_assembly,_chromosome:_2	AUGUSTUS	CDS	107148331	107148610	1	+	0	ID=g10494.t1.CDS1;Parent=g10494.t1;
OY101441.1_Gymnocheta_viridis_genome_assembly,_chromosome:_2	AUGUSTUS	exon	107148331	107148610	.	+	.	ID=g10494.t1.exon1;Parent=g10494.t1;
OY101441.1_Gymnocheta_viridis_genome_assembly,_chromosome:_2	AUGUSTUS	intron	107148611	107148688	1	+	.	ID=g10494.t1.intron1;Parent=g10494.t1;
OY101441.1_Gymnocheta_viridis_genome_assembly,_chromosome:_2	AUGUSTUS	CDS	107148689	107148913	1	+	2	ID=g10494.t1.CDS2;Parent=g10494.t1;
OY101441.1_Gymnocheta_viridis_genome_assembly,_chromosome:_2	AUGUSTUS	exon	107148689	107148913	.	+	.	ID=g10494.t1.exon2;Parent=g10494.t1;
OY101441.1_Gymnocheta_viridis_genome_assembly,_chromosome:_2	AUGUSTUS	intron	107148914	107149213	1	+	.	ID=g10494.t1.intron2;Parent=g10494.t1;
OY101441.1_Gymnocheta_viridis_genome_assembly,_chromosome:_2	AUGUSTUS	CDS	107149214	107149476	1	+	2	ID=g10494.t1.CDS3;Parent=g10494.t1;
OY101441.1_Gymnocheta_viridis_genome_assembly,_chromosome:_2	AUGUSTUS	exon	107149214	107149476	.	+	.	ID=g10494.t1.exon3;Parent=g10494.t1;
OY101441.1_Gymnocheta_viridis_genome_assembly,_chromosome:_2	AUGUSTUS	intron	107149477	107150033	1	+	.	ID=g10494.t1.intron3;Parent=g10494.t1;
OY101441.1_Gymnocheta_viridis_genome_assembly,_chromosome:_2	AUGUSTUS	CDS	107150034	107150168	1	+	0	ID=g10494.t1.CDS4;Parent=g10494.t1;
OY101441.1_Gymnocheta_viridis_genome_assembly,_chromosome:_2	AUGUSTUS	exon	107150034	107150168	.	+	.	ID=g10494.t1.exon4;Parent=g10494.t1;
OY101441.1_Gymnocheta_viridis_genome_assembly,_chromosome:_2	AUGUSTUS	intron	107150169	107151388	1	+	.	ID=g10494.t1.intron4;Parent=g10494.t1;
OY101441.1_Gymnocheta_viridis_genome_assembly,_chromosome:_2	AUGUSTUS	CDS	107151389	107151488	1	+	0	ID=g10494.t1.CDS5;Parent=g10494.t1;
OY101441.1_Gymnocheta_viridis_genome_assembly,_chromosome:_2	AUGUSTUS	exon	107151389	107151488	.	+	.	ID=g10494.t1.exon5;Parent=g10494.t1;
OY101441.1_Gymnocheta_viridis_genome_assembly,_chromosome:_2	AUGUSTUS	intron	107151489	107151584	1	+	.	ID=g10494.t1.intron5;Parent=g10494.t1;
OY101441.1_Gymnocheta_viridis_genome_assembly,_chromosome:_2	AUGUSTUS	CDS	107151585	107152039	1	+	2	ID=g10494.t1.CDS6;Parent=g10494.t1;
OY101441.1_Gymnocheta_viridis_genome_assembly,_chromosome:_2	AUGUSTUS	exon	107151585	107152039	.	+	.	ID=g10494.t1.exon6;Parent=g10494.t1;
OY101441.1_Gymnocheta_viridis_genome_assembly,_chromosome:_2	AUGUSTUS	stop_codon	107152037	107152039	.	+	0	ID=g10494.t1.stop1;Parent=g10494.t1;
OY101441.1_Gymnocheta_viridis_genome_assembly,_chromosome:_2	AUGUSTUS	mRNA	107148331	107152039	1	+	.	ID=g10494.t2;Parent=g10494;
OY101441.1_Gymnocheta_viridis_genome_assembly,_chromosome:_2	AUGUSTUS	start_codon	107148331	107148333	.	+	0	ID=g10494.t2.start1;Parent=g10494.t2;
OY101441.1_Gymnocheta_viridis_genome_assembly,_chromosome:_2	AUGUSTUS	CDS	107148331	107148610	1	+	0	ID=g10494.t2.CDS1;Parent=g10494.t2;
OY101441.1_Gymnocheta_viridis_genome_assembly,_chromosome:_2	AUGUSTUS	exon	107148331	107148610	.	+	.	ID=g10494.t2.exon1;Parent=g10494.t2;
OY101441.1_Gymnocheta_viridis_genome_assembly,_chromosome:_2	AUGUSTUS	intron	107148611	107148688	1	+	.	ID=g10494.t2.intron1;Parent=g10494.t2;
OY101441.1_Gymnocheta_viridis_genome_assembly,_chromosome:_2	AUGUSTUS	CDS	107148689	107149084	1	+	2	ID=g10494.t2.CDS2;Parent=g10494.t2;
OY101441.1_Gymnocheta_viridis_genome_assembly,_chromosome:_2	AUGUSTUS	exon	107148689	107149084	.	+	.	ID=g10494.t2.exon2;Parent=g10494.t2;
OY101441.1_Gymnocheta_viridis_genome_assembly,_chromosome:_2	AUGUSTUS	intron	107149085	107149213	1	+	.	ID=g10494.t2.intron2;Parent=g10494.t2;
OY101441.1_Gymnocheta_viridis_genome_assembly,_chromosome:_2	AUGUSTUS	CDS	107149214	107149476	1	+	2	ID=g10494.t2.CDS3;Parent=g10494.t2;
OY101441.1_Gymnocheta_viridis_genome_assembly,_chromosome:_2	AUGUSTUS	exon	107149214	107149476	.	+	.	ID=g10494.t2.exon3;Parent=g10494.t2;
OY101441.1_Gymnocheta_viridis_genome_assembly,_chromosome:_2	AUGUSTUS	intron	107149477	107150033	1	+	.	ID=g10494.t2.intron3;Parent=g10494.t2;
OY101441.1_Gymnocheta_viridis_genome_assembly,_chromosome:_2	AUGUSTUS	CDS	107150034	107150168	1	+	0	ID=g10494.t2.CDS4;Parent=g10494.t2;
OY101441.1_Gymnocheta_viridis_genome_assembly,_chromosome:_2	AUGUSTUS	exon	107150034	107150168	.	+	.	ID=g10494.t2.exon4;Parent=g10494.t2;
OY101441.1_Gymnocheta_viridis_genome_assembly,_chromosome:_2	AUGUSTUS	intron	107150169	107151388	1	+	.	ID=g10494.t2.intron4;Parent=g10494.t2;
OY101441.1_Gymnocheta_viridis_genome_assembly,_chromosome:_2	AUGUSTUS	CDS	107151389	107151488	1	+	0	ID=g10494.t2.CDS5;Parent=g10494.t2;
OY101441.1_Gymnocheta_viridis_genome_assembly,_chromosome:_2	AUGUSTUS	exon	107151389	107151488	.	+	.	ID=g10494.t2.exon5;Parent=g10494.t2;
OY101441.1_Gymnocheta_viridis_genome_assembly,_chromosome:_2	AUGUSTUS	intron	107151489	107151584	1	+	.	ID=g10494.t2.intron5;Parent=g10494.t2;
OY101441.1_Gymnocheta_viridis_genome_assembly,_chromosome:_2	AUGUSTUS	CDS	107151585	107152039	1	+	2	ID=g10494.t2.CDS6;Parent=g10494.t2;
OY101441.1_Gymnocheta_viridis_genome_assembly,_chromosome:_2	AUGUSTUS	exon	107151585	107152039	.	+	.	ID=g10494.t2.exon6;Parent=g10494.t2;
OY101441.1_Gymnocheta_viridis_genome_assembly,_chromosome:_2	AUGUSTUS	stop_codon	107152037	107152039	.	+	0	ID=g10494.t2.stop1;Parent=g10494.t2;
OY101441.1_Gymnocheta_viridis_genome_assembly,_chromosome:_2	GeneMark.hmm3	mRNA	107148331	107152039	.	+	.	ID=g10494.t3;Parent=g10494;
OY101441.1_Gymnocheta_viridis_genome_assembly,_chromosome:_2	GeneMark.hmm3	start_codon	107148331	107148333	.	+	0	ID=g10494.t3.start1;Parent=g10494.t3;
OY101441.1_Gymnocheta_viridis_genome_assembly,_chromosome:_2	GeneMark.hmm3	CDS	107148331	107149476	.	+	0	ID=g10494.t3.CDS1;Parent=g10494.t3;
OY101441.1_Gymnocheta_viridis_genome_assembly,_chromosome:_2	GeneMark.hmm3	exon	107148331	107149476	0	+	.	ID=g10494.t3.exon1;Parent=g10494.t3;
OY101441.1_Gymnocheta_viridis_genome_assembly,_chromosome:_2	GeneMark.hmm3	intron	107149477	107150033	.	+	0	ID=g10494.t3.intron1;Parent=g10494.t3;
OY101441.1_Gymnocheta_viridis_genome_assembly,_chromosome:_2	GeneMark.hmm3	CDS	107150034	107150168	.	+	0	ID=g10494.t3.CDS2;Parent=g10494.t3;
OY101441.1_Gymnocheta_viridis_genome_assembly,_chromosome:_2	GeneMark.hmm3	exon	107150034	107150168	0	+	.	ID=g10494.t3.exon2;Parent=g10494.t3;
OY101441.1_Gymnocheta_viridis_genome_assembly,_chromosome:_2	GeneMark.hmm3	intron	107150169	107151388	.	+	0	ID=g10494.t3.intron2;Parent=g10494.t3;
OY101441.1_Gymnocheta_viridis_genome_assembly,_chromosome:_2	GeneMark.hmm3	CDS	107151389	107151488	.	+	0	ID=g10494.t3.CDS3;Parent=g10494.t3;
OY101441.1_Gymnocheta_viridis_genome_assembly,_chromosome:_2	GeneMark.hmm3	exon	107151389	107151488	0	+	.	ID=g10494.t3.exon3;Parent=g10494.t3;
OY101441.1_Gymnocheta_viridis_genome_assembly,_chromosome:_2	GeneMark.hmm3	intron	107151489	107151584	.	+	2	ID=g10494.t3.intron3;Parent=g10494.t3;
OY101441.1_Gymnocheta_viridis_genome_assembly,_chromosome:_2	GeneMark.hmm3	CDS	107151585	107152039	.	+	2	ID=g10494.t3.CDS4;Parent=g10494.t3;
OY101441.1_Gymnocheta_viridis_genome_assembly,_chromosome:_2	GeneMark.hmm3	exon	107151585	107152039	0	+	.	ID=g10494.t3.exon4;Parent=g10494.t3;
OY101441.1_Gymnocheta_viridis_genome_assembly,_chromosome:_2	GeneMark.hmm3	stop_codon	107152037	107152039	.	+	0	ID=g10494.t3.stop1;Parent=g10494.t3;
OY101441.1_Gymnocheta_viridis_genome_assembly,_chromosome:_2	AUGUSTUS	gene	107152736	107165612	.	-	.	ID=g10495;
OY101441.1_Gymnocheta_viridis_genome_assembly,_chromosome:_2	AUGUSTUS	mRNA	107152736	107165612	1	-	.	ID=g10495.t1;Parent=g10495;
OY101441.1_Gymnocheta_viridis_genome_assembly,_chromosome:_2	AUGUSTUS	stop_codon	107152736	107152738	.	-	0	ID=g10495.t1.stop1;Parent=g10495.t1;
OY101441.1_Gymnocheta_viridis_genome_assembly,_chromosome:_2	AUGUSTUS	CDS	107152736	107152916	1	-	1	ID=g10495.t1.CDS1;Parent=g10495.t1;
OY101441.1_Gymnocheta_viridis_genome_assembly,_chromosome:_2	AUGUSTUS	exon	107152736	107152916	.	-	.	ID=g10495.t1.exon1;Parent=g10495.t1;
OY101441.1_Gymnocheta_viridis_genome_assembly,_chromosome:_2	AUGUSTUS	intron	107152917	107154676	1	-	.	ID=g10495.t1.intron1;Parent=g10495.t1;
OY101441.1_Gymnocheta_viridis_genome_assembly,_chromosome:_2	AUGUSTUS	CDS	107154677	107155111	1	-	1	ID=g10495.t1.CDS2;Parent=g10495.t1;
OY101441.1_Gymnocheta_viridis_genome_assembly,_chromosome:_2	AUGUSTUS	exon	107154677	107155111	.	-	.	ID=g10495.t1.exon2;Parent=g10495.t1;
OY101441.1_Gymnocheta_viridis_genome_assembly,_chromosome:_2	AUGUSTUS	intron	107155112	107155176	1	-	.	ID=g10495.t1.intron2;Parent=g10495.t1;
OY101441.1_Gymnocheta_viridis_genome_assembly,_chromosome:_2	AUGUSTUS	CDS	107155177	107155489	1	-	2	ID=g10495.t1.CDS3;Parent=g10495.t1;
OY101441.1_Gymnocheta_viridis_genome_assembly,_chromosome:_2	AUGUSTUS	exon	107155177	107155489	.	-	.	ID=g10495.t1.exon3;Parent=g10495.t1;
OY101441.1_Gymnocheta_viridis_genome_assembly,_chromosome:_2	AUGUSTUS	intron	107155490	107159643	1	-	.	ID=g10495.t1.intron3;Parent=g10495.t1;
OY101441.1_Gymnocheta_viridis_genome_assembly,_chromosome:_2	AUGUSTUS	CDS	107159644	107159865	1	-	2	ID=g10495.t1.CDS4;Parent=g10495.t1;
OY101441.1_Gymnocheta_viridis_genome_assembly,_chromosome:_2	AUGUSTUS	exon	107159644	107159865	.	-	.	ID=g10495.t1.exon4;Parent=g10495.t1;
OY101441.1_Gymnocheta_viridis_genome_assembly,_chromosome:_2	AUGUSTUS	intron	107159866	107159935	1	-	.	ID=g10495.t1.intron4;Parent=g10495.t1;
OY101441.1_Gymnocheta_viridis_genome_assembly,_chromosome:_2	AUGUSTUS	CDS	107159936	107160102	1	-	1	ID=g10495.t1.CDS5;Parent=g10495.t1;
OY101441.1_Gymnocheta_viridis_genome_assembly,_chromosome:_2	AUGUSTUS	exon	107159936	107160102	.	-	.	ID=g10495.t1.exon5;Parent=g10495.t1;
OY101441.1_Gymnocheta_viridis_genome_assembly,_chromosome:_2	AUGUSTUS	intron	107160103	107160179	1	-	.	ID=g10495.t1.intron5;Parent=g10495.t1;
OY101441.1_Gymnocheta_viridis_genome_assembly,_chromosome:_2	AUGUSTUS	CDS	107160180	107160267	1	-	2	ID=g10495.t1.CDS6;Parent=g10495.t1;
OY101441.1_Gymnocheta_viridis_genome_assembly,_chromosome:_2	AUGUSTUS	exon	107160180	107160267	.	-	.	ID=g10495.t1.exon6;Parent=g10495.t1;
OY101441.1_Gymnocheta_viridis_genome_assembly,_chromosome:_2	AUGUSTUS	intron	107160268	107161251	1	-	.	ID=g10495.t1.intron6;Parent=g10495.t1;
OY101441.1_Gymnocheta_viridis_genome_assembly,_chromosome:_2	AUGUSTUS	CDS	107161252	107161411	1	-	0	ID=g10495.t1.CDS7;Parent=g10495.t1;
OY101441.1_Gymnocheta_viridis_genome_assembly,_chromosome:_2	AUGUSTUS	exon	107161252	107161411	.	-	.	ID=g10495.t1.exon7;Parent=g10495.t1;
OY101441.1_Gymnocheta_viridis_genome_assembly,_chromosome:_2	AUGUSTUS	intron	107161412	107165291	1	-	.	ID=g10495.t1.intron7;Parent=g10495.t1;
OY101441.1_Gymnocheta_viridis_genome_assembly,_chromosome:_2	AUGUSTUS	CDS	107165292	107165612	1	-	0	ID=g10495.t1.CDS8;Parent=g10495.t1;
OY101441.1_Gymnocheta_viridis_genome_assembly,_chromosome:_2	AUGUSTUS	exon	107165292	107165612	.	-	.	ID=g10495.t1.exon8;Parent=g10495.t1;
OY101441.1_Gymnocheta_viridis_genome_assembly,_chromosome:_2	AUGUSTUS	start_codon	107165610	107165612	.	-	0	ID=g10495.t1.start1;Parent=g10495.t1;
OY101441.1_Gymnocheta_viridis_genome_assembly,_chromosome:_2	AUGUSTUS	gene	107173503	107179515	.	-	.	ID=g10496;
OY101441.1_Gymnocheta_viridis_genome_assembly,_chromosome:_2	AUGUSTUS	mRNA	107173503	107179515	0.47	-	.	ID=g10496.t1;Parent=g10496;
OY101441.1_Gymnocheta_viridis_genome_assembly,_chromosome:_2	AUGUSTUS	stop_codon	107173503	107173505	.	-	0	ID=g10496.t1.stop1;Parent=g10496.t1;
OY101441.1_Gymnocheta_viridis_genome_assembly,_chromosome:_2	AUGUSTUS	CDS	107173503	107173522	0.6	-	2	ID=g10496.t1.CDS1;Parent=g10496.t1;
OY101441.1_Gymnocheta_viridis_genome_assembly,_chromosome:_2	AUGUSTUS	exon	107173503	107173522	.	-	.	ID=g10496.t1.exon1;Parent=g10496.t1;
OY101441.1_Gymnocheta_viridis_genome_assembly,_chromosome:_2	AUGUSTUS	intron	107173523	107179316	0.47	-	.	ID=g10496.t1.intron1;Parent=g10496.t1;
OY101441.1_Gymnocheta_viridis_genome_assembly,_chromosome:_2	AUGUSTUS	CDS	107179317	107179515	0.55	-	0	ID=g10496.t1.CDS2;Parent=g10496.t1;
OY101441.1_Gymnocheta_viridis_genome_assembly,_chromosome:_2	AUGUSTUS	exon	107179317	107179515	.	-	.	ID=g10496.t1.exon2;Parent=g10496.t1;
OY101441.1_Gymnocheta_viridis_genome_assembly,_chromosome:_2	AUGUSTUS	start_codon	107179513	107179515	.	-	0	ID=g10496.t1.start1;Parent=g10496.t1;
OY101441.1_Gymnocheta_viridis_genome_assembly,_chromosome:_2	AUGUSTUS	gene	107220668	107238205	.	+	.	ID=g10497;
OY101441.1_Gymnocheta_viridis_genome_assembly,_chromosome:_2	AUGUSTUS	mRNA	107220668	107238205	1	+	.	ID=g10497.t1;Parent=g10497;
OY101441.1_Gymnocheta_viridis_genome_assembly,_chromosome:_2	AUGUSTUS	start_codon	107220668	107220670	.	+	0	ID=g10497.t1.start1;Parent=g10497.t1;
OY101441.1_Gymnocheta_viridis_genome_assembly,_chromosome:_2	AUGUSTUS	CDS	107220668	107220766	1	+	0	ID=g10497.t1.CDS1;Parent=g10497.t1;
OY101441.1_Gymnocheta_viridis_genome_assembly,_chromosome:_2	AUGUSTUS	exon	107220668	107220766	.	+	.	ID=g10497.t1.exon1;Parent=g10497.t1;
OY101441.1_Gymnocheta_viridis_genome_assembly,_chromosome:_2	AUGUSTUS	intron	107220767	107221331	1	+	.	ID=g10497.t1.intron1;Parent=g10497.t1;
OY101441.1_Gymnocheta_viridis_genome_assembly,_chromosome:_2	AUGUSTUS	CDS	107221332	107222841	1	+	0	ID=g10497.t1.CDS2;Parent=g10497.t1;
OY101441.1_Gymnocheta_viridis_genome_assembly,_chromosome:_2	AUGUSTUS	exon	107221332	107222841	.	+	.	ID=g10497.t1.exon2;Parent=g10497.t1;
OY101441.1_Gymnocheta_viridis_genome_assembly,_chromosome:_2	AUGUSTUS	intron	107222842	107226123	1	+	.	ID=g10497.t1.intron2;Parent=g10497.t1;
OY101441.1_Gymnocheta_viridis_genome_assembly,_chromosome:_2	AUGUSTUS	CDS	107226124	107226171	1	+	2	ID=g10497.t1.CDS3;Parent=g10497.t1;
OY101441.1_Gymnocheta_viridis_genome_assembly,_chromosome:_2	AUGUSTUS	exon	107226124	107226171	.	+	.	ID=g10497.t1.exon3;Parent=g10497.t1;
OY101441.1_Gymnocheta_viridis_genome_assembly,_chromosome:_2	AUGUSTUS	intron	107226172	107228915	1	+	.	ID=g10497.t1.intron3;Parent=g10497.t1;
OY101441.1_Gymnocheta_viridis_genome_assembly,_chromosome:_2	AUGUSTUS	CDS	107228916	107229313	1	+	2	ID=g10497.t1.CDS4;Parent=g10497.t1;
OY101441.1_Gymnocheta_viridis_genome_assembly,_chromosome:_2	AUGUSTUS	exon	107228916	107229313	.	+	.	ID=g10497.t1.exon4;Parent=g10497.t1;
OY101441.1_Gymnocheta_viridis_genome_assembly,_chromosome:_2	AUGUSTUS	intron	107229314	107235352	1	+	.	ID=g10497.t1.intron4;Parent=g10497.t1;
OY101441.1_Gymnocheta_viridis_genome_assembly,_chromosome:_2	AUGUSTUS	CDS	107235353	107235612	1	+	0	ID=g10497.t1.CDS5;Parent=g10497.t1;
OY101441.1_Gymnocheta_viridis_genome_assembly,_chromosome:_2	AUGUSTUS	exon	107235353	107235612	.	+	.	ID=g10497.t1.exon5;Parent=g10497.t1;
OY101441.1_Gymnocheta_viridis_genome_assembly,_chromosome:_2	AUGUSTUS	intron	107235613	107236327	1	+	.	ID=g10497.t1.intron5;Parent=g10497.t1;
OY101441.1_Gymnocheta_viridis_genome_assembly,_chromosome:_2	AUGUSTUS	CDS	107236328	107237357	1	+	1	ID=g10497.t1.CDS6;Parent=g10497.t1;
OY101441.1_Gymnocheta_viridis_genome_assembly,_chromosome:_2	AUGUSTUS	exon	107236328	107237357	.	+	.	ID=g10497.t1.exon6;Parent=g10497.t1;
OY101441.1_Gymnocheta_viridis_genome_assembly,_chromosome:_2	AUGUSTUS	intron	107237358	107237956	1	+	.	ID=g10497.t1.intron6;Parent=g10497.t1;
OY101441.1_Gymnocheta_viridis_genome_assembly,_chromosome:_2	AUGUSTUS	CDS	107237957	107238205	1	+	0	ID=g10497.t1.CDS7;Parent=g10497.t1;
OY101441.1_Gymnocheta_viridis_genome_assembly,_chromosome:_2	AUGUSTUS	exon	107237957	107238205	.	+	.	ID=g10497.t1.exon7;Parent=g10497.t1;
OY101441.1_Gymnocheta_viridis_genome_assembly,_chromosome:_2	AUGUSTUS	stop_codon	107238203	107238205	.	+	0	ID=g10497.t1.stop1;Parent=g10497.t1;
OY101441.1_Gymnocheta_viridis_genome_assembly,_chromosome:_2	AUGUSTUS	gene	107240679	107243116	.	-	.	ID=g10498;
OY101441.1_Gymnocheta_viridis_genome_assembly,_chromosome:_2	AUGUSTUS	mRNA	107240679	107243116	1	-	.	ID=g10498.t1;Parent=g10498;
OY101441.1_Gymnocheta_viridis_genome_assembly,_chromosome:_2	AUGUSTUS	stop_codon	107240679	107240681	.	-	0	ID=g10498.t1.stop1;Parent=g10498.t1;
OY101441.1_Gymnocheta_viridis_genome_assembly,_chromosome:_2	AUGUSTUS	CDS	107240679	107243022	1	-	1	ID=g10498.t1.CDS1;Parent=g10498.t1;
OY101441.1_Gymnocheta_viridis_genome_assembly,_chromosome:_2	AUGUSTUS	exon	107240679	107243022	.	-	.	ID=g10498.t1.exon1;Parent=g10498.t1;
OY101441.1_Gymnocheta_viridis_genome_assembly,_chromosome:_2	AUGUSTUS	intron	107243023	107243090	1	-	.	ID=g10498.t1.intron1;Parent=g10498.t1;
OY101441.1_Gymnocheta_viridis_genome_assembly,_chromosome:_2	AUGUSTUS	CDS	107243091	107243116	1	-	0	ID=g10498.t1.CDS2;Parent=g10498.t1;
OY101441.1_Gymnocheta_viridis_genome_assembly,_chromosome:_2	AUGUSTUS	exon	107243091	107243116	.	-	.	ID=g10498.t1.exon2;Parent=g10498.t1;
OY101441.1_Gymnocheta_viridis_genome_assembly,_chromosome:_2	AUGUSTUS	start_codon	107243114	107243116	.	-	0	ID=g10498.t1.start1;Parent=g10498.t1;
OY101441.1_Gymnocheta_viridis_genome_assembly,_chromosome:_2	AUGUSTUS	gene	107244390	107245280	.	+	.	ID=g10499;
OY101441.1_Gymnocheta_viridis_genome_assembly,_chromosome:_2	AUGUSTUS	mRNA	107244390	107245280	1	+	.	ID=g10499.t1;Parent=g10499;
OY101441.1_Gymnocheta_viridis_genome_assembly,_chromosome:_2	AUGUSTUS	start_codon	107244390	107244392	.	+	0	ID=g10499.t1.start1;Parent=g10499.t1;
OY101441.1_Gymnocheta_viridis_genome_assembly,_chromosome:_2	AUGUSTUS	CDS	107244390	107244410	1	+	0	ID=g10499.t1.CDS1;Parent=g10499.t1;
OY101441.1_Gymnocheta_viridis_genome_assembly,_chromosome:_2	AUGUSTUS	exon	107244390	107244410	.	+	.	ID=g10499.t1.exon1;Parent=g10499.t1;
OY101441.1_Gymnocheta_viridis_genome_assembly,_chromosome:_2	AUGUSTUS	intron	107244411	107244478	1	+	.	ID=g10499.t1.intron1;Parent=g10499.t1;
OY101441.1_Gymnocheta_viridis_genome_assembly,_chromosome:_2	AUGUSTUS	CDS	107244479	107245047	1	+	0	ID=g10499.t1.CDS2;Parent=g10499.t1;
OY101441.1_Gymnocheta_viridis_genome_assembly,_chromosome:_2	AUGUSTUS	exon	107244479	107245047	.	+	.	ID=g10499.t1.exon2;Parent=g10499.t1;
OY101441.1_Gymnocheta_viridis_genome_assembly,_chromosome:_2	AUGUSTUS	intron	107245048	107245108	1	+	.	ID=g10499.t1.intron2;Parent=g10499.t1;
OY101441.1_Gymnocheta_viridis_genome_assembly,_chromosome:_2	AUGUSTUS	CDS	107245109	107245280	1	+	1	ID=g10499.t1.CDS3;Parent=g10499.t1;
OY101441.1_Gymnocheta_viridis_genome_assembly,_chromosome:_2	AUGUSTUS	exon	107245109	107245280	.	+	.	ID=g10499.t1.exon3;Parent=g10499.t1;
OY101441.1_Gymnocheta_viridis_genome_assembly,_chromosome:_2	AUGUSTUS	stop_codon	107245278	107245280	.	+	0	ID=g10499.t1.stop1;Parent=g10499.t1;
OY101441.1_Gymnocheta_viridis_genome_assembly,_chromosome:_2	AUGUSTUS	gene	107246517	107250251	.	+	.	ID=g10500;
OY101441.1_Gymnocheta_viridis_genome_assembly,_chromosome:_2	AUGUSTUS	mRNA	107246517	107250251	1	+	.	ID=g10500.t1;Parent=g10500;
OY101441.1_Gymnocheta_viridis_genome_assembly,_chromosome:_2	AUGUSTUS	start_codon	107246517	107246519	.	+	0	ID=g10500.t1.start1;Parent=g10500.t1;
OY101441.1_Gymnocheta_viridis_genome_assembly,_chromosome:_2	AUGUSTUS	CDS	107246517	107246653	1	+	0	ID=g10500.t1.CDS1;Parent=g10500.t1;
OY101441.1_Gymnocheta_viridis_genome_assembly,_chromosome:_2	AUGUSTUS	exon	107246517	107246653	.	+	.	ID=g10500.t1.exon1;Parent=g10500.t1;
OY101441.1_Gymnocheta_viridis_genome_assembly,_chromosome:_2	AUGUSTUS	intron	107246654	107248001	1	+	.	ID=g10500.t1.intron1;Parent=g10500.t1;
OY101441.1_Gymnocheta_viridis_genome_assembly,_chromosome:_2	AUGUSTUS	CDS	107248002	107248274	1	+	1	ID=g10500.t1.CDS2;Parent=g10500.t1;
OY101441.1_Gymnocheta_viridis_genome_assembly,_chromosome:_2	AUGUSTUS	exon	107248002	107248274	.	+	.	ID=g10500.t1.exon2;Parent=g10500.t1;
OY101441.1_Gymnocheta_viridis_genome_assembly,_chromosome:_2	AUGUSTUS	intron	107248275	107249551	1	+	.	ID=g10500.t1.intron2;Parent=g10500.t1;
OY101441.1_Gymnocheta_viridis_genome_assembly,_chromosome:_2	AUGUSTUS	CDS	107249552	107250251	1	+	1	ID=g10500.t1.CDS3;Parent=g10500.t1;
OY101441.1_Gymnocheta_viridis_genome_assembly,_chromosome:_2	AUGUSTUS	exon	107249552	107250251	.	+	.	ID=g10500.t1.exon3;Parent=g10500.t1;
OY101441.1_Gymnocheta_viridis_genome_assembly,_chromosome:_2	AUGUSTUS	stop_codon	107250249	107250251	.	+	0	ID=g10500.t1.stop1;Parent=g10500.t1;
OY101441.1_Gymnocheta_viridis_genome_assembly,_chromosome:_2	AUGUSTUS	gene	107252998	107255875	.	+	.	ID=g10501;
OY101441.1_Gymnocheta_viridis_genome_assembly,_chromosome:_2	AUGUSTUS	mRNA	107252998	107255875	1	+	.	ID=g10501.t1;Parent=g10501;
OY101441.1_Gymnocheta_viridis_genome_assembly,_chromosome:_2	AUGUSTUS	start_codon	107252998	107253000	.	+	0	ID=g10501.t1.start1;Parent=g10501.t1;
OY101441.1_Gymnocheta_viridis_genome_assembly,_chromosome:_2	AUGUSTUS	CDS	107252998	107253134	1	+	0	ID=g10501.t1.CDS1;Parent=g10501.t1;
OY101441.1_Gymnocheta_viridis_genome_assembly,_chromosome:_2	AUGUSTUS	exon	107252998	107253134	.	+	.	ID=g10501.t1.exon1;Parent=g10501.t1;
OY101441.1_Gymnocheta_viridis_genome_assembly,_chromosome:_2	AUGUSTUS	intron	107253135	107253363	1	+	.	ID=g10501.t1.intron1;Parent=g10501.t1;
OY101441.1_Gymnocheta_viridis_genome_assembly,_chromosome:_2	AUGUSTUS	CDS	107253364	107253636	1	+	1	ID=g10501.t1.CDS2;Parent=g10501.t1;
OY101441.1_Gymnocheta_viridis_genome_assembly,_chromosome:_2	AUGUSTUS	exon	107253364	107253636	.	+	.	ID=g10501.t1.exon2;Parent=g10501.t1;
OY101441.1_Gymnocheta_viridis_genome_assembly,_chromosome:_2	AUGUSTUS	intron	107253637	107255214	1	+	.	ID=g10501.t1.intron2;Parent=g10501.t1;
OY101441.1_Gymnocheta_viridis_genome_assembly,_chromosome:_2	AUGUSTUS	CDS	107255215	107255875	1	+	1	ID=g10501.t1.CDS3;Parent=g10501.t1;
OY101441.1_Gymnocheta_viridis_genome_assembly,_chromosome:_2	AUGUSTUS	exon	107255215	107255875	.	+	.	ID=g10501.t1.exon3;Parent=g10501.t1;
OY101441.1_Gymnocheta_viridis_genome_assembly,_chromosome:_2	AUGUSTUS	stop_codon	107255873	107255875	.	+	0	ID=g10501.t1.stop1;Parent=g10501.t1;
OY101441.1_Gymnocheta_viridis_genome_assembly,_chromosome:_2	AUGUSTUS	gene	107261091	107261678	.	+	.	ID=g10502;
OY101441.1_Gymnocheta_viridis_genome_assembly,_chromosome:_2	AUGUSTUS	mRNA	107261091	107261678	0.99	+	.	ID=g10502.t1;Parent=g10502;
OY101441.1_Gymnocheta_viridis_genome_assembly,_chromosome:_2	AUGUSTUS	start_codon	107261091	107261093	.	+	0	ID=g10502.t1.start1;Parent=g10502.t1;
OY101441.1_Gymnocheta_viridis_genome_assembly,_chromosome:_2	AUGUSTUS	CDS	107261091	107261678	0.99	+	0	ID=g10502.t1.CDS1;Parent=g10502.t1;
OY101441.1_Gymnocheta_viridis_genome_assembly,_chromosome:_2	AUGUSTUS	exon	107261091	107261678	.	+	.	ID=g10502.t1.exon1;Parent=g10502.t1;
OY101441.1_Gymnocheta_viridis_genome_assembly,_chromosome:_2	AUGUSTUS	stop_codon	107261676	107261678	.	+	0	ID=g10502.t1.stop1;Parent=g10502.t1;
OY101441.1_Gymnocheta_viridis_genome_assembly,_chromosome:_2	AUGUSTUS	gene	107271592	107273599	.	+	.	ID=g10503;
OY101441.1_Gymnocheta_viridis_genome_assembly,_chromosome:_2	AUGUSTUS	mRNA	107271592	107273599	1	+	.	ID=g10503.t1;Parent=g10503;
OY101441.1_Gymnocheta_viridis_genome_assembly,_chromosome:_2	AUGUSTUS	start_codon	107271592	107271594	.	+	0	ID=g10503.t1.start1;Parent=g10503.t1;
OY101441.1_Gymnocheta_viridis_genome_assembly,_chromosome:_2	AUGUSTUS	CDS	107271592	107271681	1	+	0	ID=g10503.t1.CDS1;Parent=g10503.t1;
OY101441.1_Gymnocheta_viridis_genome_assembly,_chromosome:_2	AUGUSTUS	exon	107271592	107271681	.	+	.	ID=g10503.t1.exon1;Parent=g10503.t1;
OY101441.1_Gymnocheta_viridis_genome_assembly,_chromosome:_2	AUGUSTUS	intron	107271682	107271748	1	+	.	ID=g10503.t1.intron1;Parent=g10503.t1;
OY101441.1_Gymnocheta_viridis_genome_assembly,_chromosome:_2	AUGUSTUS	CDS	107271749	107271956	1	+	0	ID=g10503.t1.CDS2;Parent=g10503.t1;
OY101441.1_Gymnocheta_viridis_genome_assembly,_chromosome:_2	AUGUSTUS	exon	107271749	107271956	.	+	.	ID=g10503.t1.exon2;Parent=g10503.t1;
OY101441.1_Gymnocheta_viridis_genome_assembly,_chromosome:_2	AUGUSTUS	intron	107271957	107272027	1	+	.	ID=g10503.t1.intron2;Parent=g10503.t1;
OY101441.1_Gymnocheta_viridis_genome_assembly,_chromosome:_2	AUGUSTUS	CDS	107272028	107272254	1	+	2	ID=g10503.t1.CDS3;Parent=g10503.t1;
OY101441.1_Gymnocheta_viridis_genome_assembly,_chromosome:_2	AUGUSTUS	exon	107272028	107272254	.	+	.	ID=g10503.t1.exon3;Parent=g10503.t1;
OY101441.1_Gymnocheta_viridis_genome_assembly,_chromosome:_2	AUGUSTUS	intron	107272255	107272738	1	+	.	ID=g10503.t1.intron3;Parent=g10503.t1;
OY101441.1_Gymnocheta_viridis_genome_assembly,_chromosome:_2	AUGUSTUS	CDS	107272739	107273599	1	+	0	ID=g10503.t1.CDS4;Parent=g10503.t1;
OY101441.1_Gymnocheta_viridis_genome_assembly,_chromosome:_2	AUGUSTUS	exon	107272739	107273599	.	+	.	ID=g10503.t1.exon4;Parent=g10503.t1;
OY101441.1_Gymnocheta_viridis_genome_assembly,_chromosome:_2	AUGUSTUS	stop_codon	107273597	107273599	.	+	0	ID=g10503.t1.stop1;Parent=g10503.t1;
OY101441.1_Gymnocheta_viridis_genome_assembly,_chromosome:_2	AUGUSTUS	gene	107275948	107278299	.	+	.	ID=g10504;
OY101441.1_Gymnocheta_viridis_genome_assembly,_chromosome:_2	AUGUSTUS	mRNA	107275948	107278299	1	+	.	ID=g10504.t1;Parent=g10504;
OY101441.1_Gymnocheta_viridis_genome_assembly,_chromosome:_2	AUGUSTUS	start_codon	107275948	107275950	.	+	0	ID=g10504.t1.start1;Parent=g10504.t1;
OY101441.1_Gymnocheta_viridis_genome_assembly,_chromosome:_2	AUGUSTUS	CDS	107275948	107275976	1	+	0	ID=g10504.t1.CDS1;Parent=g10504.t1;
OY101441.1_Gymnocheta_viridis_genome_assembly,_chromosome:_2	AUGUSTUS	exon	107275948	107275976	.	+	.	ID=g10504.t1.exon1;Parent=g10504.t1;
OY101441.1_Gymnocheta_viridis_genome_assembly,_chromosome:_2	AUGUSTUS	intron	107275977	107276046	1	+	.	ID=g10504.t1.intron1;Parent=g10504.t1;
OY101441.1_Gymnocheta_viridis_genome_assembly,_chromosome:_2	AUGUSTUS	CDS	107276047	107276261	1	+	1	ID=g10504.t1.CDS2;Parent=g10504.t1;
OY101441.1_Gymnocheta_viridis_genome_assembly,_chromosome:_2	AUGUSTUS	exon	107276047	107276261	.	+	.	ID=g10504.t1.exon2;Parent=g10504.t1;
OY101441.1_Gymnocheta_viridis_genome_assembly,_chromosome:_2	AUGUSTUS	intron	107276262	107276321	1	+	.	ID=g10504.t1.intron2;Parent=g10504.t1;
OY101441.1_Gymnocheta_viridis_genome_assembly,_chromosome:_2	AUGUSTUS	CDS	107276322	107276539	1	+	2	ID=g10504.t1.CDS3;Parent=g10504.t1;
OY101441.1_Gymnocheta_viridis_genome_assembly,_chromosome:_2	AUGUSTUS	exon	107276322	107276539	.	+	.	ID=g10504.t1.exon3;Parent=g10504.t1;
OY101441.1_Gymnocheta_viridis_genome_assembly,_chromosome:_2	AUGUSTUS	intron	107276540	107276598	1	+	.	ID=g10504.t1.intron3;Parent=g10504.t1;
OY101441.1_Gymnocheta_viridis_genome_assembly,_chromosome:_2	AUGUSTUS	CDS	107276599	107276670	1	+	0	ID=g10504.t1.CDS4;Parent=g10504.t1;
OY101441.1_Gymnocheta_viridis_genome_assembly,_chromosome:_2	AUGUSTUS	exon	107276599	107276670	.	+	.	ID=g10504.t1.exon4;Parent=g10504.t1;
OY101441.1_Gymnocheta_viridis_genome_assembly,_chromosome:_2	AUGUSTUS	intron	107276671	107276725	1	+	.	ID=g10504.t1.intron4;Parent=g10504.t1;
OY101441.1_Gymnocheta_viridis_genome_assembly,_chromosome:_2	AUGUSTUS	CDS	107276726	107277248	1	+	0	ID=g10504.t1.CDS5;Parent=g10504.t1;
OY101441.1_Gymnocheta_viridis_genome_assembly,_chromosome:_2	AUGUSTUS	exon	107276726	107277248	.	+	.	ID=g10504.t1.exon5;Parent=g10504.t1;
OY101441.1_Gymnocheta_viridis_genome_assembly,_chromosome:_2	AUGUSTUS	intron	107277249	107278180	1	+	.	ID=g10504.t1.intron5;Parent=g10504.t1;
OY101441.1_Gymnocheta_viridis_genome_assembly,_chromosome:_2	AUGUSTUS	CDS	107278181	107278299	1	+	2	ID=g10504.t1.CDS6;Parent=g10504.t1;
OY101441.1_Gymnocheta_viridis_genome_assembly,_chromosome:_2	AUGUSTUS	exon	107278181	107278299	.	+	.	ID=g10504.t1.exon6;Parent=g10504.t1;
OY101441.1_Gymnocheta_viridis_genome_assembly,_chromosome:_2	AUGUSTUS	stop_codon	107278297	107278299	.	+	0	ID=g10504.t1.stop1;Parent=g10504.t1;
OY101441.1_Gymnocheta_viridis_genome_assembly,_chromosome:_2	AUGUSTUS	gene	107278725	107284804	.	-	.	ID=g10505;
OY101441.1_Gymnocheta_viridis_genome_assembly,_chromosome:_2	AUGUSTUS	mRNA	107278725	107284804	1	-	.	ID=g10505.t1;Parent=g10505;
OY101441.1_Gymnocheta_viridis_genome_assembly,_chromosome:_2	AUGUSTUS	stop_codon	107278725	107278727	.	-	0	ID=g10505.t1.stop1;Parent=g10505.t1;
OY101441.1_Gymnocheta_viridis_genome_assembly,_chromosome:_2	AUGUSTUS	CDS	107278725	107278870	1	-	2	ID=g10505.t1.CDS1;Parent=g10505.t1;
OY101441.1_Gymnocheta_viridis_genome_assembly,_chromosome:_2	AUGUSTUS	exon	107278725	107278870	.	-	.	ID=g10505.t1.exon1;Parent=g10505.t1;
OY101441.1_Gymnocheta_viridis_genome_assembly,_chromosome:_2	AUGUSTUS	intron	107278871	107278933	1	-	.	ID=g10505.t1.intron1;Parent=g10505.t1;
OY101441.1_Gymnocheta_viridis_genome_assembly,_chromosome:_2	AUGUSTUS	CDS	107278934	107280182	1	-	0	ID=g10505.t1.CDS2;Parent=g10505.t1;
OY101441.1_Gymnocheta_viridis_genome_assembly,_chromosome:_2	AUGUSTUS	exon	107278934	107280182	.	-	.	ID=g10505.t1.exon2;Parent=g10505.t1;
OY101441.1_Gymnocheta_viridis_genome_assembly,_chromosome:_2	AUGUSTUS	intron	107280183	107280583	1	-	.	ID=g10505.t1.intron2;Parent=g10505.t1;
OY101441.1_Gymnocheta_viridis_genome_assembly,_chromosome:_2	AUGUSTUS	CDS	107280584	107281357	1	-	0	ID=g10505.t1.CDS3;Parent=g10505.t1;
OY101441.1_Gymnocheta_viridis_genome_assembly,_chromosome:_2	AUGUSTUS	exon	107280584	107281357	.	-	.	ID=g10505.t1.exon3;Parent=g10505.t1;
OY101441.1_Gymnocheta_viridis_genome_assembly,_chromosome:_2	AUGUSTUS	intron	107281358	107281415	1	-	.	ID=g10505.t1.intron3;Parent=g10505.t1;
OY101441.1_Gymnocheta_viridis_genome_assembly,_chromosome:_2	AUGUSTUS	CDS	107281416	107281931	1	-	0	ID=g10505.t1.CDS4;Parent=g10505.t1;
OY101441.1_Gymnocheta_viridis_genome_assembly,_chromosome:_2	AUGUSTUS	exon	107281416	107281931	.	-	.	ID=g10505.t1.exon4;Parent=g10505.t1;
OY101441.1_Gymnocheta_viridis_genome_assembly,_chromosome:_2	AUGUSTUS	intron	107281932	107284777	1	-	.	ID=g10505.t1.intron4;Parent=g10505.t1;
OY101441.1_Gymnocheta_viridis_genome_assembly,_chromosome:_2	AUGUSTUS	CDS	107284778	107284804	1	-	0	ID=g10505.t1.CDS5;Parent=g10505.t1;
OY101441.1_Gymnocheta_viridis_genome_assembly,_chromosome:_2	AUGUSTUS	exon	107284778	107284804	.	-	.	ID=g10505.t1.exon5;Parent=g10505.t1;
OY101441.1_Gymnocheta_viridis_genome_assembly,_chromosome:_2	AUGUSTUS	start_codon	107284802	107284804	.	-	0	ID=g10505.t1.start1;Parent=g10505.t1;
OY101441.1_Gymnocheta_viridis_genome_assembly,_chromosome:_2	AUGUSTUS	gene	107286048	107287003	.	+	.	ID=g10506;
OY101441.1_Gymnocheta_viridis_genome_assembly,_chromosome:_2	AUGUSTUS	mRNA	107286048	107287003	1	+	.	ID=g10506.t1;Parent=g10506;
OY101441.1_Gymnocheta_viridis_genome_assembly,_chromosome:_2	AUGUSTUS	start_codon	107286048	107286050	.	+	0	ID=g10506.t1.start1;Parent=g10506.t1;
OY101441.1_Gymnocheta_viridis_genome_assembly,_chromosome:_2	AUGUSTUS	CDS	107286048	107286112	1	+	0	ID=g10506.t1.CDS1;Parent=g10506.t1;
OY101441.1_Gymnocheta_viridis_genome_assembly,_chromosome:_2	AUGUSTUS	exon	107286048	107286112	.	+	.	ID=g10506.t1.exon1;Parent=g10506.t1;
OY101441.1_Gymnocheta_viridis_genome_assembly,_chromosome:_2	AUGUSTUS	intron	107286113	107286169	1	+	.	ID=g10506.t1.intron1;Parent=g10506.t1;
OY101441.1_Gymnocheta_viridis_genome_assembly,_chromosome:_2	AUGUSTUS	CDS	107286170	107286299	1	+	1	ID=g10506.t1.CDS2;Parent=g10506.t1;
OY101441.1_Gymnocheta_viridis_genome_assembly,_chromosome:_2	AUGUSTUS	exon	107286170	107286299	.	+	.	ID=g10506.t1.exon2;Parent=g10506.t1;
OY101441.1_Gymnocheta_viridis_genome_assembly,_chromosome:_2	AUGUSTUS	intron	107286300	107286379	1	+	.	ID=g10506.t1.intron2;Parent=g10506.t1;
OY101441.1_Gymnocheta_viridis_genome_assembly,_chromosome:_2	AUGUSTUS	CDS	107286380	107287003	1	+	0	ID=g10506.t1.CDS3;Parent=g10506.t1;
OY101441.1_Gymnocheta_viridis_genome_assembly,_chromosome:_2	AUGUSTUS	exon	107286380	107287003	.	+	.	ID=g10506.t1.exon3;Parent=g10506.t1;
OY101441.1_Gymnocheta_viridis_genome_assembly,_chromosome:_2	AUGUSTUS	stop_codon	107287001	107287003	.	+	0	ID=g10506.t1.stop1;Parent=g10506.t1;
OY101441.1_Gymnocheta_viridis_genome_assembly,_chromosome:_2	AUGUSTUS	gene	107287784	107290060	.	-	.	ID=g10507;
OY101441.1_Gymnocheta_viridis_genome_assembly,_chromosome:_2	AUGUSTUS	mRNA	107287784	107290060	1	-	.	ID=g10507.t1;Parent=g10507;
OY101441.1_Gymnocheta_viridis_genome_assembly,_chromosome:_2	AUGUSTUS	stop_codon	107287784	107287786	.	-	0	ID=g10507.t1.stop1;Parent=g10507.t1;
OY101441.1_Gymnocheta_viridis_genome_assembly,_chromosome:_2	AUGUSTUS	CDS	107287784	107287869	1	-	2	ID=g10507.t1.CDS1;Parent=g10507.t1;
OY101441.1_Gymnocheta_viridis_genome_assembly,_chromosome:_2	AUGUSTUS	exon	107287784	107287869	.	-	.	ID=g10507.t1.exon1;Parent=g10507.t1;
OY101441.1_Gymnocheta_viridis_genome_assembly,_chromosome:_2	AUGUSTUS	intron	107287870	107288332	1	-	.	ID=g10507.t1.intron1;Parent=g10507.t1;
OY101441.1_Gymnocheta_viridis_genome_assembly,_chromosome:_2	AUGUSTUS	CDS	107288333	107288615	1	-	0	ID=g10507.t1.CDS2;Parent=g10507.t1;
OY101441.1_Gymnocheta_viridis_genome_assembly,_chromosome:_2	AUGUSTUS	exon	107288333	107288615	.	-	.	ID=g10507.t1.exon2;Parent=g10507.t1;
OY101441.1_Gymnocheta_viridis_genome_assembly,_chromosome:_2	AUGUSTUS	intron	107288616	107289351	1	-	.	ID=g10507.t1.intron2;Parent=g10507.t1;
OY101441.1_Gymnocheta_viridis_genome_assembly,_chromosome:_2	AUGUSTUS	CDS	107289352	107289902	1	-	2	ID=g10507.t1.CDS3;Parent=g10507.t1;
OY101441.1_Gymnocheta_viridis_genome_assembly,_chromosome:_2	AUGUSTUS	exon	107289352	107289902	.	-	.	ID=g10507.t1.exon3;Parent=g10507.t1;
OY101441.1_Gymnocheta_viridis_genome_assembly,_chromosome:_2	AUGUSTUS	intron	107289903	107289960	1	-	.	ID=g10507.t1.intron3;Parent=g10507.t1;
OY101441.1_Gymnocheta_viridis_genome_assembly,_chromosome:_2	AUGUSTUS	CDS	107289961	107290060	1	-	0	ID=g10507.t1.CDS4;Parent=g10507.t1;
OY101441.1_Gymnocheta_viridis_genome_assembly,_chromosome:_2	AUGUSTUS	exon	107289961	107290060	.	-	.	ID=g10507.t1.exon4;Parent=g10507.t1;
OY101441.1_Gymnocheta_viridis_genome_assembly,_chromosome:_2	AUGUSTUS	start_codon	107290058	107290060	.	-	0	ID=g10507.t1.start1;Parent=g10507.t1;
OY101441.1_Gymnocheta_viridis_genome_assembly,_chromosome:_2	AUGUSTUS	gene	107291113	107292630	.	+	.	ID=g10508;
OY101441.1_Gymnocheta_viridis_genome_assembly,_chromosome:_2	AUGUSTUS	mRNA	107291113	107292630	1	+	.	ID=g10508.t1;Parent=g10508;
OY101441.1_Gymnocheta_viridis_genome_assembly,_chromosome:_2	AUGUSTUS	start_codon	107291113	107291115	.	+	0	ID=g10508.t1.start1;Parent=g10508.t1;
OY101441.1_Gymnocheta_viridis_genome_assembly,_chromosome:_2	AUGUSTUS	CDS	107291113	107292630	1	+	0	ID=g10508.t1.CDS1;Parent=g10508.t1;
OY101441.1_Gymnocheta_viridis_genome_assembly,_chromosome:_2	AUGUSTUS	exon	107291113	107292630	.	+	.	ID=g10508.t1.exon1;Parent=g10508.t1;
OY101441.1_Gymnocheta_viridis_genome_assembly,_chromosome:_2	AUGUSTUS	stop_codon	107292628	107292630	.	+	0	ID=g10508.t1.stop1;Parent=g10508.t1;
OY101441.1_Gymnocheta_viridis_genome_assembly,_chromosome:_2	AUGUSTUS	gene	107294108	107306334	.	-	.	ID=g10509;
OY101441.1_Gymnocheta_viridis_genome_assembly,_chromosome:_2	AUGUSTUS	mRNA	107294108	107306334	1	-	.	ID=g10509.t1;Parent=g10509;
OY101441.1_Gymnocheta_viridis_genome_assembly,_chromosome:_2	AUGUSTUS	stop_codon	107294108	107294110	.	-	0	ID=g10509.t1.stop1;Parent=g10509.t1;
OY101441.1_Gymnocheta_viridis_genome_assembly,_chromosome:_2	AUGUSTUS	CDS	107294108	107294221	1	-	0	ID=g10509.t1.CDS1;Parent=g10509.t1;
OY101441.1_Gymnocheta_viridis_genome_assembly,_chromosome:_2	AUGUSTUS	exon	107294108	107294221	.	-	.	ID=g10509.t1.exon1;Parent=g10509.t1;
OY101441.1_Gymnocheta_viridis_genome_assembly,_chromosome:_2	AUGUSTUS	intron	107294222	107295378	1	-	.	ID=g10509.t1.intron1;Parent=g10509.t1;
OY101441.1_Gymnocheta_viridis_genome_assembly,_chromosome:_2	AUGUSTUS	CDS	107295379	107295545	1	-	2	ID=g10509.t1.CDS2;Parent=g10509.t1;
OY101441.1_Gymnocheta_viridis_genome_assembly,_chromosome:_2	AUGUSTUS	exon	107295379	107295545	.	-	.	ID=g10509.t1.exon2;Parent=g10509.t1;
OY101441.1_Gymnocheta_viridis_genome_assembly,_chromosome:_2	AUGUSTUS	intron	107295546	107297482	1	-	.	ID=g10509.t1.intron2;Parent=g10509.t1;
OY101441.1_Gymnocheta_viridis_genome_assembly,_chromosome:_2	AUGUSTUS	CDS	107297483	107298845	1	-	0	ID=g10509.t1.CDS3;Parent=g10509.t1;
OY101441.1_Gymnocheta_viridis_genome_assembly,_chromosome:_2	AUGUSTUS	exon	107297483	107298845	.	-	.	ID=g10509.t1.exon3;Parent=g10509.t1;
OY101441.1_Gymnocheta_viridis_genome_assembly,_chromosome:_2	AUGUSTUS	intron	107298846	107305962	1	-	.	ID=g10509.t1.intron3;Parent=g10509.t1;
OY101441.1_Gymnocheta_viridis_genome_assembly,_chromosome:_2	AUGUSTUS	CDS	107305963	107306334	1	-	0	ID=g10509.t1.CDS4;Parent=g10509.t1;
OY101441.1_Gymnocheta_viridis_genome_assembly,_chromosome:_2	AUGUSTUS	exon	107305963	107306334	.	-	.	ID=g10509.t1.exon4;Parent=g10509.t1;
OY101441.1_Gymnocheta_viridis_genome_assembly,_chromosome:_2	AUGUSTUS	start_codon	107306332	107306334	.	-	0	ID=g10509.t1.start1;Parent=g10509.t1;
OY101441.1_Gymnocheta_viridis_genome_assembly,_chromosome:_2	AUGUSTUS	gene	107308916	107317599	.	+	.	ID=g10510;
OY101441.1_Gymnocheta_viridis_genome_assembly,_chromosome:_2	AUGUSTUS	mRNA	107308916	107317599	1	+	.	ID=g10510.t1;Parent=g10510;
OY101441.1_Gymnocheta_viridis_genome_assembly,_chromosome:_2	AUGUSTUS	start_codon	107308916	107308918	.	+	0	ID=g10510.t1.start1;Parent=g10510.t1;
OY101441.1_Gymnocheta_viridis_genome_assembly,_chromosome:_2	AUGUSTUS	CDS	107308916	107309112	1	+	0	ID=g10510.t1.CDS1;Parent=g10510.t1;
OY101441.1_Gymnocheta_viridis_genome_assembly,_chromosome:_2	AUGUSTUS	exon	107308916	107309112	.	+	.	ID=g10510.t1.exon1;Parent=g10510.t1;
OY101441.1_Gymnocheta_viridis_genome_assembly,_chromosome:_2	AUGUSTUS	intron	107309113	107309169	1	+	.	ID=g10510.t1.intron1;Parent=g10510.t1;
OY101441.1_Gymnocheta_viridis_genome_assembly,_chromosome:_2	AUGUSTUS	CDS	107309170	107310139	1	+	1	ID=g10510.t1.CDS2;Parent=g10510.t1;
OY101441.1_Gymnocheta_viridis_genome_assembly,_chromosome:_2	AUGUSTUS	exon	107309170	107310139	.	+	.	ID=g10510.t1.exon2;Parent=g10510.t1;
OY101441.1_Gymnocheta_viridis_genome_assembly,_chromosome:_2	AUGUSTUS	intron	107310140	107310200	1	+	.	ID=g10510.t1.intron2;Parent=g10510.t1;
OY101441.1_Gymnocheta_viridis_genome_assembly,_chromosome:_2	AUGUSTUS	CDS	107310201	107310444	1	+	0	ID=g10510.t1.CDS3;Parent=g10510.t1;
OY101441.1_Gymnocheta_viridis_genome_assembly,_chromosome:_2	AUGUSTUS	exon	107310201	107310444	.	+	.	ID=g10510.t1.exon3;Parent=g10510.t1;
OY101441.1_Gymnocheta_viridis_genome_assembly,_chromosome:_2	AUGUSTUS	intron	107310445	107310504	1	+	.	ID=g10510.t1.intron3;Parent=g10510.t1;
OY101441.1_Gymnocheta_viridis_genome_assembly,_chromosome:_2	AUGUSTUS	CDS	107310505	107310620	1	+	2	ID=g10510.t1.CDS4;Parent=g10510.t1;
OY101441.1_Gymnocheta_viridis_genome_assembly,_chromosome:_2	AUGUSTUS	exon	107310505	107310620	.	+	.	ID=g10510.t1.exon4;Parent=g10510.t1;
OY101441.1_Gymnocheta_viridis_genome_assembly,_chromosome:_2	AUGUSTUS	intron	107310621	107311051	1	+	.	ID=g10510.t1.intron4;Parent=g10510.t1;
OY101441.1_Gymnocheta_viridis_genome_assembly,_chromosome:_2	AUGUSTUS	CDS	107311052	107311111	1	+	0	ID=g10510.t1.CDS5;Parent=g10510.t1;
OY101441.1_Gymnocheta_viridis_genome_assembly,_chromosome:_2	AUGUSTUS	exon	107311052	107311111	.	+	.	ID=g10510.t1.exon5;Parent=g10510.t1;
OY101441.1_Gymnocheta_viridis_genome_assembly,_chromosome:_2	AUGUSTUS	intron	107311112	107311239	1	+	.	ID=g10510.t1.intron5;Parent=g10510.t1;
OY101441.1_Gymnocheta_viridis_genome_assembly,_chromosome:_2	AUGUSTUS	CDS	107311240	107311351	1	+	0	ID=g10510.t1.CDS6;Parent=g10510.t1;
OY101441.1_Gymnocheta_viridis_genome_assembly,_chromosome:_2	AUGUSTUS	exon	107311240	107311351	.	+	.	ID=g10510.t1.exon6;Parent=g10510.t1;
OY101441.1_Gymnocheta_viridis_genome_assembly,_chromosome:_2	AUGUSTUS	intron	107311352	107311978	1	+	.	ID=g10510.t1.intron6;Parent=g10510.t1;
OY101441.1_Gymnocheta_viridis_genome_assembly,_chromosome:_2	AUGUSTUS	CDS	107311979	107313432	1	+	2	ID=g10510.t1.CDS7;Parent=g10510.t1;
OY101441.1_Gymnocheta_viridis_genome_assembly,_chromosome:_2	AUGUSTUS	exon	107311979	107313432	.	+	.	ID=g10510.t1.exon7;Parent=g10510.t1;
OY101441.1_Gymnocheta_viridis_genome_assembly,_chromosome:_2	AUGUSTUS	intron	107313433	107313671	1	+	.	ID=g10510.t1.intron7;Parent=g10510.t1;
OY101441.1_Gymnocheta_viridis_genome_assembly,_chromosome:_2	AUGUSTUS	CDS	107313672	107313881	1	+	0	ID=g10510.t1.CDS8;Parent=g10510.t1;
OY101441.1_Gymnocheta_viridis_genome_assembly,_chromosome:_2	AUGUSTUS	exon	107313672	107313881	.	+	.	ID=g10510.t1.exon8;Parent=g10510.t1;
OY101441.1_Gymnocheta_viridis_genome_assembly,_chromosome:_2	AUGUSTUS	intron	107313882	107315220	1	+	.	ID=g10510.t1.intron8;Parent=g10510.t1;
OY101441.1_Gymnocheta_viridis_genome_assembly,_chromosome:_2	AUGUSTUS	CDS	107315221	107315328	1	+	0	ID=g10510.t1.CDS9;Parent=g10510.t1;
OY101441.1_Gymnocheta_viridis_genome_assembly,_chromosome:_2	AUGUSTUS	exon	107315221	107315328	.	+	.	ID=g10510.t1.exon9;Parent=g10510.t1;
OY101441.1_Gymnocheta_viridis_genome_assembly,_chromosome:_2	AUGUSTUS	intron	107315329	107315385	1	+	.	ID=g10510.t1.intron9;Parent=g10510.t1;
OY101441.1_Gymnocheta_viridis_genome_assembly,_chromosome:_2	AUGUSTUS	CDS	107315386	107315769	1	+	0	ID=g10510.t1.CDS10;Parent=g10510.t1;
OY101441.1_Gymnocheta_viridis_genome_assembly,_chromosome:_2	AUGUSTUS	exon	107315386	107315769	.	+	.	ID=g10510.t1.exon10;Parent=g10510.t1;
OY101441.1_Gymnocheta_viridis_genome_assembly,_chromosome:_2	AUGUSTUS	intron	107315770	107317274	1	+	.	ID=g10510.t1.intron10;Parent=g10510.t1;
OY101441.1_Gymnocheta_viridis_genome_assembly,_chromosome:_2	AUGUSTUS	CDS	107317275	107317346	1	+	0	ID=g10510.t1.CDS11;Parent=g10510.t1;
OY101441.1_Gymnocheta_viridis_genome_assembly,_chromosome:_2	AUGUSTUS	exon	107317275	107317346	.	+	.	ID=g10510.t1.exon11;Parent=g10510.t1;
OY101441.1_Gymnocheta_viridis_genome_assembly,_chromosome:_2	AUGUSTUS	intron	107317347	107317410	1	+	.	ID=g10510.t1.intron11;Parent=g10510.t1;
OY101441.1_Gymnocheta_viridis_genome_assembly,_chromosome:_2	AUGUSTUS	CDS	107317411	107317599	1	+	0	ID=g10510.t1.CDS12;Parent=g10510.t1;
OY101441.1_Gymnocheta_viridis_genome_assembly,_chromosome:_2	AUGUSTUS	exon	107317411	107317599	.	+	.	ID=g10510.t1.exon12;Parent=g10510.t1;
OY101441.1_Gymnocheta_viridis_genome_assembly,_chromosome:_2	AUGUSTUS	stop_codon	107317597	107317599	.	+	0	ID=g10510.t1.stop1;Parent=g10510.t1;
OY101441.1_Gymnocheta_viridis_genome_assembly,_chromosome:_2	AUGUSTUS	mRNA	107308916	107317599	1	+	.	ID=g10510.t2;Parent=g10510;
OY101441.1_Gymnocheta_viridis_genome_assembly,_chromosome:_2	AUGUSTUS	start_codon	107308916	107308918	.	+	0	ID=g10510.t2.start1;Parent=g10510.t2;
OY101441.1_Gymnocheta_viridis_genome_assembly,_chromosome:_2	AUGUSTUS	CDS	107308916	107309112	1	+	0	ID=g10510.t2.CDS1;Parent=g10510.t2;
OY101441.1_Gymnocheta_viridis_genome_assembly,_chromosome:_2	AUGUSTUS	exon	107308916	107309112	.	+	.	ID=g10510.t2.exon1;Parent=g10510.t2;
OY101441.1_Gymnocheta_viridis_genome_assembly,_chromosome:_2	AUGUSTUS	intron	107309113	107309169	1	+	.	ID=g10510.t2.intron1;Parent=g10510.t2;
OY101441.1_Gymnocheta_viridis_genome_assembly,_chromosome:_2	AUGUSTUS	CDS	107309170	107310139	1	+	1	ID=g10510.t2.CDS2;Parent=g10510.t2;
OY101441.1_Gymnocheta_viridis_genome_assembly,_chromosome:_2	AUGUSTUS	exon	107309170	107310139	.	+	.	ID=g10510.t2.exon2;Parent=g10510.t2;
OY101441.1_Gymnocheta_viridis_genome_assembly,_chromosome:_2	AUGUSTUS	intron	107310140	107310200	1	+	.	ID=g10510.t2.intron2;Parent=g10510.t2;
OY101441.1_Gymnocheta_viridis_genome_assembly,_chromosome:_2	AUGUSTUS	CDS	107310201	107310444	1	+	0	ID=g10510.t2.CDS3;Parent=g10510.t2;
OY101441.1_Gymnocheta_viridis_genome_assembly,_chromosome:_2	AUGUSTUS	exon	107310201	107310444	.	+	.	ID=g10510.t2.exon3;Parent=g10510.t2;
OY101441.1_Gymnocheta_viridis_genome_assembly,_chromosome:_2	AUGUSTUS	intron	107310445	107310504	1	+	.	ID=g10510.t2.intron3;Parent=g10510.t2;
OY101441.1_Gymnocheta_viridis_genome_assembly,_chromosome:_2	AUGUSTUS	CDS	107310505	107310620	1	+	2	ID=g10510.t2.CDS4;Parent=g10510.t2;
OY101441.1_Gymnocheta_viridis_genome_assembly,_chromosome:_2	AUGUSTUS	exon	107310505	107310620	.	+	.	ID=g10510.t2.exon4;Parent=g10510.t2;
OY101441.1_Gymnocheta_viridis_genome_assembly,_chromosome:_2	AUGUSTUS	intron	107310621	107311051	1	+	.	ID=g10510.t2.intron4;Parent=g10510.t2;
OY101441.1_Gymnocheta_viridis_genome_assembly,_chromosome:_2	AUGUSTUS	CDS	107311052	107311111	1	+	0	ID=g10510.t2.CDS5;Parent=g10510.t2;
OY101441.1_Gymnocheta_viridis_genome_assembly,_chromosome:_2	AUGUSTUS	exon	107311052	107311111	.	+	.	ID=g10510.t2.exon5;Parent=g10510.t2;
OY101441.1_Gymnocheta_viridis_genome_assembly,_chromosome:_2	AUGUSTUS	intron	107311112	107311239	1	+	.	ID=g10510.t2.intron5;Parent=g10510.t2;
OY101441.1_Gymnocheta_viridis_genome_assembly,_chromosome:_2	AUGUSTUS	CDS	107311240	107311351	1	+	0	ID=g10510.t2.CDS6;Parent=g10510.t2;
OY101441.1_Gymnocheta_viridis_genome_assembly,_chromosome:_2	AUGUSTUS	exon	107311240	107311351	.	+	.	ID=g10510.t2.exon6;Parent=g10510.t2;
OY101441.1_Gymnocheta_viridis_genome_assembly,_chromosome:_2	AUGUSTUS	intron	107311352	107311978	1	+	.	ID=g10510.t2.intron6;Parent=g10510.t2;
OY101441.1_Gymnocheta_viridis_genome_assembly,_chromosome:_2	AUGUSTUS	CDS	107311979	107313432	1	+	2	ID=g10510.t2.CDS7;Parent=g10510.t2;
OY101441.1_Gymnocheta_viridis_genome_assembly,_chromosome:_2	AUGUSTUS	exon	107311979	107313432	.	+	.	ID=g10510.t2.exon7;Parent=g10510.t2;
OY101441.1_Gymnocheta_viridis_genome_assembly,_chromosome:_2	AUGUSTUS	intron	107313433	107313671	1	+	.	ID=g10510.t2.intron7;Parent=g10510.t2;
OY101441.1_Gymnocheta_viridis_genome_assembly,_chromosome:_2	AUGUSTUS	CDS	107313672	107313881	1	+	0	ID=g10510.t2.CDS8;Parent=g10510.t2;
OY101441.1_Gymnocheta_viridis_genome_assembly,_chromosome:_2	AUGUSTUS	exon	107313672	107313881	.	+	.	ID=g10510.t2.exon8;Parent=g10510.t2;
OY101441.1_Gymnocheta_viridis_genome_assembly,_chromosome:_2	AUGUSTUS	intron	107313882	107315220	1	+	.	ID=g10510.t2.intron8;Parent=g10510.t2;
OY101441.1_Gymnocheta_viridis_genome_assembly,_chromosome:_2	AUGUSTUS	CDS	107315221	107315328	1	+	0	ID=g10510.t2.CDS9;Parent=g10510.t2;
OY101441.1_Gymnocheta_viridis_genome_assembly,_chromosome:_2	AUGUSTUS	exon	107315221	107315328	.	+	.	ID=g10510.t2.exon9;Parent=g10510.t2;
OY101441.1_Gymnocheta_viridis_genome_assembly,_chromosome:_2	AUGUSTUS	intron	107315329	107315388	1	+	.	ID=g10510.t2.intron9;Parent=g10510.t2;
OY101441.1_Gymnocheta_viridis_genome_assembly,_chromosome:_2	AUGUSTUS	CDS	107315389	107315769	1	+	0	ID=g10510.t2.CDS10;Parent=g10510.t2;
OY101441.1_Gymnocheta_viridis_genome_assembly,_chromosome:_2	AUGUSTUS	exon	107315389	107315769	.	+	.	ID=g10510.t2.exon10;Parent=g10510.t2;
OY101441.1_Gymnocheta_viridis_genome_assembly,_chromosome:_2	AUGUSTUS	intron	107315770	107317274	1	+	.	ID=g10510.t2.intron10;Parent=g10510.t2;
OY101441.1_Gymnocheta_viridis_genome_assembly,_chromosome:_2	AUGUSTUS	CDS	107317275	107317346	1	+	0	ID=g10510.t2.CDS11;Parent=g10510.t2;
OY101441.1_Gymnocheta_viridis_genome_assembly,_chromosome:_2	AUGUSTUS	exon	107317275	107317346	.	+	.	ID=g10510.t2.exon11;Parent=g10510.t2;
OY101441.1_Gymnocheta_viridis_genome_assembly,_chromosome:_2	AUGUSTUS	intron	107317347	107317410	1	+	.	ID=g10510.t2.intron11;Parent=g10510.t2;
OY101441.1_Gymnocheta_viridis_genome_assembly,_chromosome:_2	AUGUSTUS	CDS	107317411	107317599	1	+	0	ID=g10510.t2.CDS12;Parent=g10510.t2;
OY101441.1_Gymnocheta_viridis_genome_assembly,_chromosome:_2	AUGUSTUS	exon	107317411	107317599	.	+	.	ID=g10510.t2.exon12;Parent=g10510.t2;
OY101441.1_Gymnocheta_viridis_genome_assembly,_chromosome:_2	AUGUSTUS	stop_codon	107317597	107317599	.	+	0	ID=g10510.t2.stop1;Parent=g10510.t2;
OY101441.1_Gymnocheta_viridis_genome_assembly,_chromosome:_2	AUGUSTUS	mRNA	107308916	107317599	1	+	.	ID=g10510.t3;Parent=g10510;
OY101441.1_Gymnocheta_viridis_genome_assembly,_chromosome:_2	AUGUSTUS	start_codon	107308916	107308918	.	+	0	ID=g10510.t3.start1;Parent=g10510.t3;
OY101441.1_Gymnocheta_viridis_genome_assembly,_chromosome:_2	AUGUSTUS	CDS	107308916	107309112	1	+	0	ID=g10510.t3.CDS1;Parent=g10510.t3;
OY101441.1_Gymnocheta_viridis_genome_assembly,_chromosome:_2	AUGUSTUS	exon	107308916	107309112	.	+	.	ID=g10510.t3.exon1;Parent=g10510.t3;
OY101441.1_Gymnocheta_viridis_genome_assembly,_chromosome:_2	AUGUSTUS	intron	107309113	107309169	1	+	.	ID=g10510.t3.intron1;Parent=g10510.t3;
OY101441.1_Gymnocheta_viridis_genome_assembly,_chromosome:_2	AUGUSTUS	CDS	107309170	107310139	1	+	1	ID=g10510.t3.CDS2;Parent=g10510.t3;
OY101441.1_Gymnocheta_viridis_genome_assembly,_chromosome:_2	AUGUSTUS	exon	107309170	107310139	.	+	.	ID=g10510.t3.exon2;Parent=g10510.t3;
OY101441.1_Gymnocheta_viridis_genome_assembly,_chromosome:_2	AUGUSTUS	intron	107310140	107310200	1	+	.	ID=g10510.t3.intron2;Parent=g10510.t3;
OY101441.1_Gymnocheta_viridis_genome_assembly,_chromosome:_2	AUGUSTUS	CDS	107310201	107310444	1	+	0	ID=g10510.t3.CDS3;Parent=g10510.t3;
OY101441.1_Gymnocheta_viridis_genome_assembly,_chromosome:_2	AUGUSTUS	exon	107310201	107310444	.	+	.	ID=g10510.t3.exon3;Parent=g10510.t3;
OY101441.1_Gymnocheta_viridis_genome_assembly,_chromosome:_2	AUGUSTUS	intron	107310445	107310504	1	+	.	ID=g10510.t3.intron3;Parent=g10510.t3;
OY101441.1_Gymnocheta_viridis_genome_assembly,_chromosome:_2	AUGUSTUS	CDS	107310505	107310620	1	+	2	ID=g10510.t3.CDS4;Parent=g10510.t3;
OY101441.1_Gymnocheta_viridis_genome_assembly,_chromosome:_2	AUGUSTUS	exon	107310505	107310620	.	+	.	ID=g10510.t3.exon4;Parent=g10510.t3;
OY101441.1_Gymnocheta_viridis_genome_assembly,_chromosome:_2	AUGUSTUS	intron	107310621	107311239	1	+	.	ID=g10510.t3.intron4;Parent=g10510.t3;
OY101441.1_Gymnocheta_viridis_genome_assembly,_chromosome:_2	AUGUSTUS	CDS	107311240	107311351	1	+	0	ID=g10510.t3.CDS5;Parent=g10510.t3;
OY101441.1_Gymnocheta_viridis_genome_assembly,_chromosome:_2	AUGUSTUS	exon	107311240	107311351	.	+	.	ID=g10510.t3.exon5;Parent=g10510.t3;
OY101441.1_Gymnocheta_viridis_genome_assembly,_chromosome:_2	AUGUSTUS	intron	107311352	107311978	1	+	.	ID=g10510.t3.intron5;Parent=g10510.t3;
OY101441.1_Gymnocheta_viridis_genome_assembly,_chromosome:_2	AUGUSTUS	CDS	107311979	107313432	1	+	2	ID=g10510.t3.CDS6;Parent=g10510.t3;
OY101441.1_Gymnocheta_viridis_genome_assembly,_chromosome:_2	AUGUSTUS	exon	107311979	107313432	.	+	.	ID=g10510.t3.exon6;Parent=g10510.t3;
OY101441.1_Gymnocheta_viridis_genome_assembly,_chromosome:_2	AUGUSTUS	intron	107313433	107313671	1	+	.	ID=g10510.t3.intron6;Parent=g10510.t3;
OY101441.1_Gymnocheta_viridis_genome_assembly,_chromosome:_2	AUGUSTUS	CDS	107313672	107313881	1	+	0	ID=g10510.t3.CDS7;Parent=g10510.t3;
OY101441.1_Gymnocheta_viridis_genome_assembly,_chromosome:_2	AUGUSTUS	exon	107313672	107313881	.	+	.	ID=g10510.t3.exon7;Parent=g10510.t3;
OY101441.1_Gymnocheta_viridis_genome_assembly,_chromosome:_2	AUGUSTUS	intron	107313882	107315220	1	+	.	ID=g10510.t3.intron7;Parent=g10510.t3;
OY101441.1_Gymnocheta_viridis_genome_assembly,_chromosome:_2	AUGUSTUS	CDS	107315221	107315328	1	+	0	ID=g10510.t3.CDS8;Parent=g10510.t3;
OY101441.1_Gymnocheta_viridis_genome_assembly,_chromosome:_2	AUGUSTUS	exon	107315221	107315328	.	+	.	ID=g10510.t3.exon8;Parent=g10510.t3;
OY101441.1_Gymnocheta_viridis_genome_assembly,_chromosome:_2	AUGUSTUS	intron	107315329	107315388	1	+	.	ID=g10510.t3.intron8;Parent=g10510.t3;
OY101441.1_Gymnocheta_viridis_genome_assembly,_chromosome:_2	AUGUSTUS	CDS	107315389	107315769	1	+	0	ID=g10510.t3.CDS9;Parent=g10510.t3;
OY101441.1_Gymnocheta_viridis_genome_assembly,_chromosome:_2	AUGUSTUS	exon	107315389	107315769	.	+	.	ID=g10510.t3.exon9;Parent=g10510.t3;
OY101441.1_Gymnocheta_viridis_genome_assembly,_chromosome:_2	AUGUSTUS	intron	107315770	107317274	1	+	.	ID=g10510.t3.intron9;Parent=g10510.t3;
OY101441.1_Gymnocheta_viridis_genome_assembly,_chromosome:_2	AUGUSTUS	CDS	107317275	107317346	1	+	0	ID=g10510.t3.CDS10;Parent=g10510.t3;
OY101441.1_Gymnocheta_viridis_genome_assembly,_chromosome:_2	AUGUSTUS	exon	107317275	107317346	.	+	.	ID=g10510.t3.exon10;Parent=g10510.t3;
OY101441.1_Gymnocheta_viridis_genome_assembly,_chromosome:_2	AUGUSTUS	intron	107317347	107317410	1	+	.	ID=g10510.t3.intron10;Parent=g10510.t3;
OY101441.1_Gymnocheta_viridis_genome_assembly,_chromosome:_2	AUGUSTUS	CDS	107317411	107317599	1	+	0	ID=g10510.t3.CDS11;Parent=g10510.t3;
OY101441.1_Gymnocheta_viridis_genome_assembly,_chromosome:_2	AUGUSTUS	exon	107317411	107317599	.	+	.	ID=g10510.t3.exon11;Parent=g10510.t3;
OY101441.1_Gymnocheta_viridis_genome_assembly,_chromosome:_2	AUGUSTUS	stop_codon	107317597	107317599	.	+	0	ID=g10510.t3.stop1;Parent=g10510.t3;
OY101441.1_Gymnocheta_viridis_genome_assembly,_chromosome:_2	AUGUSTUS	mRNA	107308916	107317599	1	+	.	ID=g10510.t4;Parent=g10510;
OY101441.1_Gymnocheta_viridis_genome_assembly,_chromosome:_2	AUGUSTUS	start_codon	107308916	107308918	.	+	0	ID=g10510.t4.start1;Parent=g10510.t4;
OY101441.1_Gymnocheta_viridis_genome_assembly,_chromosome:_2	AUGUSTUS	CDS	107308916	107309112	1	+	0	ID=g10510.t4.CDS1;Parent=g10510.t4;
OY101441.1_Gymnocheta_viridis_genome_assembly,_chromosome:_2	AUGUSTUS	exon	107308916	107309112	.	+	.	ID=g10510.t4.exon1;Parent=g10510.t4;
OY101441.1_Gymnocheta_viridis_genome_assembly,_chromosome:_2	AUGUSTUS	intron	107309113	107309169	1	+	.	ID=g10510.t4.intron1;Parent=g10510.t4;
OY101441.1_Gymnocheta_viridis_genome_assembly,_chromosome:_2	AUGUSTUS	CDS	107309170	107310139	1	+	1	ID=g10510.t4.CDS2;Parent=g10510.t4;
OY101441.1_Gymnocheta_viridis_genome_assembly,_chromosome:_2	AUGUSTUS	exon	107309170	107310139	.	+	.	ID=g10510.t4.exon2;Parent=g10510.t4;
OY101441.1_Gymnocheta_viridis_genome_assembly,_chromosome:_2	AUGUSTUS	intron	107310140	107310200	1	+	.	ID=g10510.t4.intron2;Parent=g10510.t4;
OY101441.1_Gymnocheta_viridis_genome_assembly,_chromosome:_2	AUGUSTUS	CDS	107310201	107310444	1	+	0	ID=g10510.t4.CDS3;Parent=g10510.t4;
OY101441.1_Gymnocheta_viridis_genome_assembly,_chromosome:_2	AUGUSTUS	exon	107310201	107310444	.	+	.	ID=g10510.t4.exon3;Parent=g10510.t4;
OY101441.1_Gymnocheta_viridis_genome_assembly,_chromosome:_2	AUGUSTUS	intron	107310445	107310504	1	+	.	ID=g10510.t4.intron3;Parent=g10510.t4;
OY101441.1_Gymnocheta_viridis_genome_assembly,_chromosome:_2	AUGUSTUS	CDS	107310505	107310620	1	+	2	ID=g10510.t4.CDS4;Parent=g10510.t4;
OY101441.1_Gymnocheta_viridis_genome_assembly,_chromosome:_2	AUGUSTUS	exon	107310505	107310620	.	+	.	ID=g10510.t4.exon4;Parent=g10510.t4;
OY101441.1_Gymnocheta_viridis_genome_assembly,_chromosome:_2	AUGUSTUS	intron	107310621	107311051	1	+	.	ID=g10510.t4.intron4;Parent=g10510.t4;
OY101441.1_Gymnocheta_viridis_genome_assembly,_chromosome:_2	AUGUSTUS	CDS	107311052	107311111	1	+	0	ID=g10510.t4.CDS5;Parent=g10510.t4;
OY101441.1_Gymnocheta_viridis_genome_assembly,_chromosome:_2	AUGUSTUS	exon	107311052	107311111	.	+	.	ID=g10510.t4.exon5;Parent=g10510.t4;
OY101441.1_Gymnocheta_viridis_genome_assembly,_chromosome:_2	AUGUSTUS	intron	107311112	107311239	1	+	.	ID=g10510.t4.intron5;Parent=g10510.t4;
OY101441.1_Gymnocheta_viridis_genome_assembly,_chromosome:_2	AUGUSTUS	CDS	107311240	107311351	1	+	0	ID=g10510.t4.CDS6;Parent=g10510.t4;
OY101441.1_Gymnocheta_viridis_genome_assembly,_chromosome:_2	AUGUSTUS	exon	107311240	107311351	.	+	.	ID=g10510.t4.exon6;Parent=g10510.t4;
OY101441.1_Gymnocheta_viridis_genome_assembly,_chromosome:_2	AUGUSTUS	intron	107311352	107311978	1	+	.	ID=g10510.t4.intron6;Parent=g10510.t4;
OY101441.1_Gymnocheta_viridis_genome_assembly,_chromosome:_2	AUGUSTUS	CDS	107311979	107313432	1	+	2	ID=g10510.t4.CDS7;Parent=g10510.t4;
OY101441.1_Gymnocheta_viridis_genome_assembly,_chromosome:_2	AUGUSTUS	exon	107311979	107313432	.	+	.	ID=g10510.t4.exon7;Parent=g10510.t4;
OY101441.1_Gymnocheta_viridis_genome_assembly,_chromosome:_2	AUGUSTUS	intron	107313433	107315220	1	+	.	ID=g10510.t4.intron7;Parent=g10510.t4;
OY101441.1_Gymnocheta_viridis_genome_assembly,_chromosome:_2	AUGUSTUS	CDS	107315221	107315328	1	+	0	ID=g10510.t4.CDS8;Parent=g10510.t4;
OY101441.1_Gymnocheta_viridis_genome_assembly,_chromosome:_2	AUGUSTUS	exon	107315221	107315328	.	+	.	ID=g10510.t4.exon8;Parent=g10510.t4;
OY101441.1_Gymnocheta_viridis_genome_assembly,_chromosome:_2	AUGUSTUS	intron	107315329	107315388	1	+	.	ID=g10510.t4.intron8;Parent=g10510.t4;
OY101441.1_Gymnocheta_viridis_genome_assembly,_chromosome:_2	AUGUSTUS	CDS	107315389	107315769	1	+	0	ID=g10510.t4.CDS9;Parent=g10510.t4;
OY101441.1_Gymnocheta_viridis_genome_assembly,_chromosome:_2	AUGUSTUS	exon	107315389	107315769	.	+	.	ID=g10510.t4.exon9;Parent=g10510.t4;
OY101441.1_Gymnocheta_viridis_genome_assembly,_chromosome:_2	AUGUSTUS	intron	107315770	107317274	1	+	.	ID=g10510.t4.intron9;Parent=g10510.t4;
OY101441.1_Gymnocheta_viridis_genome_assembly,_chromosome:_2	AUGUSTUS	CDS	107317275	107317346	1	+	0	ID=g10510.t4.CDS10;Parent=g10510.t4;
OY101441.1_Gymnocheta_viridis_genome_assembly,_chromosome:_2	AUGUSTUS	exon	107317275	107317346	.	+	.	ID=g10510.t4.exon10;Parent=g10510.t4;
OY101441.1_Gymnocheta_viridis_genome_assembly,_chromosome:_2	AUGUSTUS	intron	107317347	107317410	1	+	.	ID=g10510.t4.intron10;Parent=g10510.t4;
OY101441.1_Gymnocheta_viridis_genome_assembly,_chromosome:_2	AUGUSTUS	CDS	107317411	107317599	1	+	0	ID=g10510.t4.CDS11;Parent=g10510.t4;
OY101441.1_Gymnocheta_viridis_genome_assembly,_chromosome:_2	AUGUSTUS	exon	107317411	107317599	.	+	.	ID=g10510.t4.exon11;Parent=g10510.t4;
OY101441.1_Gymnocheta_viridis_genome_assembly,_chromosome:_2	AUGUSTUS	stop_codon	107317597	107317599	.	+	0	ID=g10510.t4.stop1;Parent=g10510.t4;
OY101441.1_Gymnocheta_viridis_genome_assembly,_chromosome:_2	AUGUSTUS	gene	107321017	107324515	.	-	.	ID=g10511;
OY101441.1_Gymnocheta_viridis_genome_assembly,_chromosome:_2	AUGUSTUS	mRNA	107321017	107324515	0.99	-	.	ID=g10511.t1;Parent=g10511;
OY101441.1_Gymnocheta_viridis_genome_assembly,_chromosome:_2	AUGUSTUS	stop_codon	107321017	107321019	.	-	0	ID=g10511.t1.stop1;Parent=g10511.t1;
OY101441.1_Gymnocheta_viridis_genome_assembly,_chromosome:_2	AUGUSTUS	CDS	107321017	107321073	1	-	0	ID=g10511.t1.CDS1;Parent=g10511.t1;
OY101441.1_Gymnocheta_viridis_genome_assembly,_chromosome:_2	AUGUSTUS	exon	107321017	107321073	.	-	.	ID=g10511.t1.exon1;Parent=g10511.t1;
OY101441.1_Gymnocheta_viridis_genome_assembly,_chromosome:_2	AUGUSTUS	intron	107321074	107321136	1	-	.	ID=g10511.t1.intron1;Parent=g10511.t1;
OY101441.1_Gymnocheta_viridis_genome_assembly,_chromosome:_2	AUGUSTUS	CDS	107321137	107322124	1	-	1	ID=g10511.t1.CDS2;Parent=g10511.t1;
OY101441.1_Gymnocheta_viridis_genome_assembly,_chromosome:_2	AUGUSTUS	exon	107321137	107322124	.	-	.	ID=g10511.t1.exon2;Parent=g10511.t1;
OY101441.1_Gymnocheta_viridis_genome_assembly,_chromosome:_2	AUGUSTUS	intron	107322125	107322706	1	-	.	ID=g10511.t1.intron2;Parent=g10511.t1;
OY101441.1_Gymnocheta_viridis_genome_assembly,_chromosome:_2	AUGUSTUS	CDS	107322707	107322826	1	-	1	ID=g10511.t1.CDS3;Parent=g10511.t1;
OY101441.1_Gymnocheta_viridis_genome_assembly,_chromosome:_2	AUGUSTUS	exon	107322707	107322826	.	-	.	ID=g10511.t1.exon3;Parent=g10511.t1;
OY101441.1_Gymnocheta_viridis_genome_assembly,_chromosome:_2	AUGUSTUS	intron	107322827	107323421	1	-	.	ID=g10511.t1.intron3;Parent=g10511.t1;
OY101441.1_Gymnocheta_viridis_genome_assembly,_chromosome:_2	AUGUSTUS	CDS	107323422	107323630	1	-	0	ID=g10511.t1.CDS4;Parent=g10511.t1;
OY101441.1_Gymnocheta_viridis_genome_assembly,_chromosome:_2	AUGUSTUS	exon	107323422	107323630	.	-	.	ID=g10511.t1.exon4;Parent=g10511.t1;
OY101441.1_Gymnocheta_viridis_genome_assembly,_chromosome:_2	AUGUSTUS	intron	107323631	107323695	1	-	.	ID=g10511.t1.intron4;Parent=g10511.t1;
OY101441.1_Gymnocheta_viridis_genome_assembly,_chromosome:_2	AUGUSTUS	CDS	107323696	107324417	0.99	-	2	ID=g10511.t1.CDS5;Parent=g10511.t1;
OY101441.1_Gymnocheta_viridis_genome_assembly,_chromosome:_2	AUGUSTUS	exon	107323696	107324417	.	-	.	ID=g10511.t1.exon5;Parent=g10511.t1;
OY101441.1_Gymnocheta_viridis_genome_assembly,_chromosome:_2	AUGUSTUS	intron	107324418	107324508	0.99	-	.	ID=g10511.t1.intron5;Parent=g10511.t1;
OY101441.1_Gymnocheta_viridis_genome_assembly,_chromosome:_2	AUGUSTUS	CDS	107324509	107324515	1	-	0	ID=g10511.t1.CDS6;Parent=g10511.t1;
OY101441.1_Gymnocheta_viridis_genome_assembly,_chromosome:_2	AUGUSTUS	exon	107324509	107324515	.	-	.	ID=g10511.t1.exon6;Parent=g10511.t1;
OY101441.1_Gymnocheta_viridis_genome_assembly,_chromosome:_2	AUGUSTUS	start_codon	107324513	107324515	.	-	0	ID=g10511.t1.start1;Parent=g10511.t1;
OY101441.1_Gymnocheta_viridis_genome_assembly,_chromosome:_2	AUGUSTUS	gene	107325983	107327624	.	+	.	ID=g10512;
OY101441.1_Gymnocheta_viridis_genome_assembly,_chromosome:_2	AUGUSTUS	mRNA	107325983	107327624	1	+	.	ID=g10512.t1;Parent=g10512;
OY101441.1_Gymnocheta_viridis_genome_assembly,_chromosome:_2	AUGUSTUS	start_codon	107325983	107325985	.	+	0	ID=g10512.t1.start1;Parent=g10512.t1;
OY101441.1_Gymnocheta_viridis_genome_assembly,_chromosome:_2	AUGUSTUS	CDS	107325983	107326790	1	+	0	ID=g10512.t1.CDS1;Parent=g10512.t1;
OY101441.1_Gymnocheta_viridis_genome_assembly,_chromosome:_2	AUGUSTUS	exon	107325983	107326790	.	+	.	ID=g10512.t1.exon1;Parent=g10512.t1;
OY101441.1_Gymnocheta_viridis_genome_assembly,_chromosome:_2	AUGUSTUS	intron	107326791	107326890	1	+	.	ID=g10512.t1.intron1;Parent=g10512.t1;
OY101441.1_Gymnocheta_viridis_genome_assembly,_chromosome:_2	AUGUSTUS	CDS	107326891	107327624	1	+	2	ID=g10512.t1.CDS2;Parent=g10512.t1;
OY101441.1_Gymnocheta_viridis_genome_assembly,_chromosome:_2	AUGUSTUS	exon	107326891	107327624	.	+	.	ID=g10512.t1.exon2;Parent=g10512.t1;
OY101441.1_Gymnocheta_viridis_genome_assembly,_chromosome:_2	AUGUSTUS	stop_codon	107327622	107327624	.	+	0	ID=g10512.t1.stop1;Parent=g10512.t1;
OY101441.1_Gymnocheta_viridis_genome_assembly,_chromosome:_2	AUGUSTUS	gene	107328222	107336270	.	+	.	ID=g10513;
OY101441.1_Gymnocheta_viridis_genome_assembly,_chromosome:_2	AUGUSTUS	mRNA	107328222	107336270	1	+	.	ID=g10513.t1;Parent=g10513;
OY101441.1_Gymnocheta_viridis_genome_assembly,_chromosome:_2	AUGUSTUS	start_codon	107328222	107328224	.	+	0	ID=g10513.t1.start1;Parent=g10513.t1;
OY101441.1_Gymnocheta_viridis_genome_assembly,_chromosome:_2	AUGUSTUS	CDS	107328222	107328302	1	+	0	ID=g10513.t1.CDS1;Parent=g10513.t1;
OY101441.1_Gymnocheta_viridis_genome_assembly,_chromosome:_2	AUGUSTUS	exon	107328222	107328302	.	+	.	ID=g10513.t1.exon1;Parent=g10513.t1;
OY101441.1_Gymnocheta_viridis_genome_assembly,_chromosome:_2	AUGUSTUS	intron	107328303	107328543	1	+	.	ID=g10513.t1.intron1;Parent=g10513.t1;
OY101441.1_Gymnocheta_viridis_genome_assembly,_chromosome:_2	AUGUSTUS	CDS	107328544	107329265	1	+	0	ID=g10513.t1.CDS2;Parent=g10513.t1;
OY101441.1_Gymnocheta_viridis_genome_assembly,_chromosome:_2	AUGUSTUS	exon	107328544	107329265	.	+	.	ID=g10513.t1.exon2;Parent=g10513.t1;
OY101441.1_Gymnocheta_viridis_genome_assembly,_chromosome:_2	AUGUSTUS	intron	107329266	107334808	1	+	.	ID=g10513.t1.intron2;Parent=g10513.t1;
OY101441.1_Gymnocheta_viridis_genome_assembly,_chromosome:_2	AUGUSTUS	CDS	107334809	107336270	1	+	1	ID=g10513.t1.CDS3;Parent=g10513.t1;
OY101441.1_Gymnocheta_viridis_genome_assembly,_chromosome:_2	AUGUSTUS	exon	107334809	107336270	.	+	.	ID=g10513.t1.exon3;Parent=g10513.t1;
OY101441.1_Gymnocheta_viridis_genome_assembly,_chromosome:_2	AUGUSTUS	stop_codon	107336268	107336270	.	+	0	ID=g10513.t1.stop1;Parent=g10513.t1;
OY101441.1_Gymnocheta_viridis_genome_assembly,_chromosome:_2	AUGUSTUS	gene	107338527	107354511	.	-	.	ID=g10514;
OY101441.1_Gymnocheta_viridis_genome_assembly,_chromosome:_2	AUGUSTUS	mRNA	107338527	107354511	1	-	.	ID=g10514.t1;Parent=g10514;
OY101441.1_Gymnocheta_viridis_genome_assembly,_chromosome:_2	AUGUSTUS	stop_codon	107338527	107338529	.	-	0	ID=g10514.t1.stop1;Parent=g10514.t1;
OY101441.1_Gymnocheta_viridis_genome_assembly,_chromosome:_2	AUGUSTUS	CDS	107338527	107339003	1	-	0	ID=g10514.t1.CDS1;Parent=g10514.t1;
OY101441.1_Gymnocheta_viridis_genome_assembly,_chromosome:_2	AUGUSTUS	exon	107338527	107339003	.	-	.	ID=g10514.t1.exon1;Parent=g10514.t1;
OY101441.1_Gymnocheta_viridis_genome_assembly,_chromosome:_2	AUGUSTUS	intron	107339004	107339058	1	-	.	ID=g10514.t1.intron1;Parent=g10514.t1;
OY101441.1_Gymnocheta_viridis_genome_assembly,_chromosome:_2	AUGUSTUS	CDS	107339059	107339199	1	-	0	ID=g10514.t1.CDS2;Parent=g10514.t1;
OY101441.1_Gymnocheta_viridis_genome_assembly,_chromosome:_2	AUGUSTUS	exon	107339059	107339199	.	-	.	ID=g10514.t1.exon2;Parent=g10514.t1;
OY101441.1_Gymnocheta_viridis_genome_assembly,_chromosome:_2	AUGUSTUS	intron	107339200	107354190	1	-	.	ID=g10514.t1.intron2;Parent=g10514.t1;
OY101441.1_Gymnocheta_viridis_genome_assembly,_chromosome:_2	AUGUSTUS	CDS	107354191	107354511	1	-	0	ID=g10514.t1.CDS3;Parent=g10514.t1;
OY101441.1_Gymnocheta_viridis_genome_assembly,_chromosome:_2	AUGUSTUS	exon	107354191	107354511	.	-	.	ID=g10514.t1.exon3;Parent=g10514.t1;
OY101441.1_Gymnocheta_viridis_genome_assembly,_chromosome:_2	AUGUSTUS	start_codon	107354509	107354511	.	-	0	ID=g10514.t1.start1;Parent=g10514.t1;
OY101441.1_Gymnocheta_viridis_genome_assembly,_chromosome:_2	AUGUSTUS	gene	107360427	107363430	.	-	.	ID=g10515;
OY101441.1_Gymnocheta_viridis_genome_assembly,_chromosome:_2	AUGUSTUS	mRNA	107360427	107363430	1	-	.	ID=g10515.t1;Parent=g10515;
OY101441.1_Gymnocheta_viridis_genome_assembly,_chromosome:_2	AUGUSTUS	stop_codon	107360427	107360429	.	-	0	ID=g10515.t1.stop1;Parent=g10515.t1;
OY101441.1_Gymnocheta_viridis_genome_assembly,_chromosome:_2	AUGUSTUS	CDS	107360427	107360594	1	-	0	ID=g10515.t1.CDS1;Parent=g10515.t1;
OY101441.1_Gymnocheta_viridis_genome_assembly,_chromosome:_2	AUGUSTUS	exon	107360427	107360594	.	-	.	ID=g10515.t1.exon1;Parent=g10515.t1;
OY101441.1_Gymnocheta_viridis_genome_assembly,_chromosome:_2	AUGUSTUS	intron	107360595	107360670	1	-	.	ID=g10515.t1.intron1;Parent=g10515.t1;
OY101441.1_Gymnocheta_viridis_genome_assembly,_chromosome:_2	AUGUSTUS	CDS	107360671	107360979	1	-	0	ID=g10515.t1.CDS2;Parent=g10515.t1;
OY101441.1_Gymnocheta_viridis_genome_assembly,_chromosome:_2	AUGUSTUS	exon	107360671	107360979	.	-	.	ID=g10515.t1.exon2;Parent=g10515.t1;
OY101441.1_Gymnocheta_viridis_genome_assembly,_chromosome:_2	AUGUSTUS	intron	107360980	107362882	1	-	.	ID=g10515.t1.intron2;Parent=g10515.t1;
OY101441.1_Gymnocheta_viridis_genome_assembly,_chromosome:_2	AUGUSTUS	CDS	107362883	107363029	1	-	0	ID=g10515.t1.CDS3;Parent=g10515.t1;
OY101441.1_Gymnocheta_viridis_genome_assembly,_chromosome:_2	AUGUSTUS	exon	107362883	107363029	.	-	.	ID=g10515.t1.exon3;Parent=g10515.t1;
OY101441.1_Gymnocheta_viridis_genome_assembly,_chromosome:_2	AUGUSTUS	intron	107363030	107363124	1	-	.	ID=g10515.t1.intron3;Parent=g10515.t1;
OY101441.1_Gymnocheta_viridis_genome_assembly,_chromosome:_2	AUGUSTUS	CDS	107363125	107363430	1	-	0	ID=g10515.t1.CDS4;Parent=g10515.t1;
OY101441.1_Gymnocheta_viridis_genome_assembly,_chromosome:_2	AUGUSTUS	exon	107363125	107363430	.	-	.	ID=g10515.t1.exon4;Parent=g10515.t1;
OY101441.1_Gymnocheta_viridis_genome_assembly,_chromosome:_2	AUGUSTUS	start_codon	107363428	107363430	.	-	0	ID=g10515.t1.start1;Parent=g10515.t1;
OY101441.1_Gymnocheta_viridis_genome_assembly,_chromosome:_2	AUGUSTUS	gene	107378914	107382646	.	+	.	ID=g10516;
OY101441.1_Gymnocheta_viridis_genome_assembly,_chromosome:_2	AUGUSTUS	mRNA	107378914	107382646	1	+	.	ID=g10516.t1;Parent=g10516;
OY101441.1_Gymnocheta_viridis_genome_assembly,_chromosome:_2	AUGUSTUS	start_codon	107378914	107378916	.	+	0	ID=g10516.t1.start1;Parent=g10516.t1;
OY101441.1_Gymnocheta_viridis_genome_assembly,_chromosome:_2	AUGUSTUS	CDS	107378914	107379344	1	+	0	ID=g10516.t1.CDS1;Parent=g10516.t1;
OY101441.1_Gymnocheta_viridis_genome_assembly,_chromosome:_2	AUGUSTUS	exon	107378914	107379344	.	+	.	ID=g10516.t1.exon1;Parent=g10516.t1;
OY101441.1_Gymnocheta_viridis_genome_assembly,_chromosome:_2	AUGUSTUS	intron	107379345	107381068	1	+	.	ID=g10516.t1.intron1;Parent=g10516.t1;
OY101441.1_Gymnocheta_viridis_genome_assembly,_chromosome:_2	AUGUSTUS	CDS	107381069	107381779	1	+	1	ID=g10516.t1.CDS2;Parent=g10516.t1;
OY101441.1_Gymnocheta_viridis_genome_assembly,_chromosome:_2	AUGUSTUS	exon	107381069	107381779	.	+	.	ID=g10516.t1.exon2;Parent=g10516.t1;
OY101441.1_Gymnocheta_viridis_genome_assembly,_chromosome:_2	AUGUSTUS	intron	107381780	107381866	1	+	.	ID=g10516.t1.intron2;Parent=g10516.t1;
OY101441.1_Gymnocheta_viridis_genome_assembly,_chromosome:_2	AUGUSTUS	CDS	107381867	107382039	1	+	1	ID=g10516.t1.CDS3;Parent=g10516.t1;
OY101441.1_Gymnocheta_viridis_genome_assembly,_chromosome:_2	AUGUSTUS	exon	107381867	107382039	.	+	.	ID=g10516.t1.exon3;Parent=g10516.t1;
OY101441.1_Gymnocheta_viridis_genome_assembly,_chromosome:_2	AUGUSTUS	intron	107382040	107382101	1	+	.	ID=g10516.t1.intron3;Parent=g10516.t1;
OY101441.1_Gymnocheta_viridis_genome_assembly,_chromosome:_2	AUGUSTUS	CDS	107382102	107382646	1	+	2	ID=g10516.t1.CDS4;Parent=g10516.t1;
OY101441.1_Gymnocheta_viridis_genome_assembly,_chromosome:_2	AUGUSTUS	exon	107382102	107382646	.	+	.	ID=g10516.t1.exon4;Parent=g10516.t1;
OY101441.1_Gymnocheta_viridis_genome_assembly,_chromosome:_2	AUGUSTUS	stop_codon	107382644	107382646	.	+	0	ID=g10516.t1.stop1;Parent=g10516.t1;
OY101441.1_Gymnocheta_viridis_genome_assembly,_chromosome:_2	AUGUSTUS	gene	107413348	107416691	.	+	.	ID=g10517;
OY101441.1_Gymnocheta_viridis_genome_assembly,_chromosome:_2	AUGUSTUS	mRNA	107413348	107416691	1	+	.	ID=g10517.t1;Parent=g10517;
OY101441.1_Gymnocheta_viridis_genome_assembly,_chromosome:_2	AUGUSTUS	start_codon	107413348	107413350	.	+	0	ID=g10517.t1.start1;Parent=g10517.t1;
OY101441.1_Gymnocheta_viridis_genome_assembly,_chromosome:_2	AUGUSTUS	CDS	107413348	107413470	1	+	0	ID=g10517.t1.CDS1;Parent=g10517.t1;
OY101441.1_Gymnocheta_viridis_genome_assembly,_chromosome:_2	AUGUSTUS	exon	107413348	107413470	.	+	.	ID=g10517.t1.exon1;Parent=g10517.t1;
OY101441.1_Gymnocheta_viridis_genome_assembly,_chromosome:_2	AUGUSTUS	intron	107413471	107415133	1	+	.	ID=g10517.t1.intron1;Parent=g10517.t1;
OY101441.1_Gymnocheta_viridis_genome_assembly,_chromosome:_2	AUGUSTUS	CDS	107415134	107415236	1	+	0	ID=g10517.t1.CDS2;Parent=g10517.t1;
OY101441.1_Gymnocheta_viridis_genome_assembly,_chromosome:_2	AUGUSTUS	exon	107415134	107415236	.	+	.	ID=g10517.t1.exon2;Parent=g10517.t1;
OY101441.1_Gymnocheta_viridis_genome_assembly,_chromosome:_2	AUGUSTUS	intron	107415237	107415308	1	+	.	ID=g10517.t1.intron2;Parent=g10517.t1;
OY101441.1_Gymnocheta_viridis_genome_assembly,_chromosome:_2	AUGUSTUS	CDS	107415309	107416037	1	+	2	ID=g10517.t1.CDS3;Parent=g10517.t1;
OY101441.1_Gymnocheta_viridis_genome_assembly,_chromosome:_2	AUGUSTUS	exon	107415309	107416037	.	+	.	ID=g10517.t1.exon3;Parent=g10517.t1;
OY101441.1_Gymnocheta_viridis_genome_assembly,_chromosome:_2	AUGUSTUS	intron	107416038	107416143	1	+	.	ID=g10517.t1.intron3;Parent=g10517.t1;
OY101441.1_Gymnocheta_viridis_genome_assembly,_chromosome:_2	AUGUSTUS	CDS	107416144	107416691	1	+	2	ID=g10517.t1.CDS4;Parent=g10517.t1;
OY101441.1_Gymnocheta_viridis_genome_assembly,_chromosome:_2	AUGUSTUS	exon	107416144	107416691	.	+	.	ID=g10517.t1.exon4;Parent=g10517.t1;
OY101441.1_Gymnocheta_viridis_genome_assembly,_chromosome:_2	AUGUSTUS	stop_codon	107416689	107416691	.	+	0	ID=g10517.t1.stop1;Parent=g10517.t1;
OY101441.1_Gymnocheta_viridis_genome_assembly,_chromosome:_2	AUGUSTUS	mRNA	107413348	107416691	1	+	.	ID=g10517.t2;Parent=g10517;
OY101441.1_Gymnocheta_viridis_genome_assembly,_chromosome:_2	AUGUSTUS	start_codon	107413348	107413350	.	+	0	ID=g10517.t2.start1;Parent=g10517.t2;
OY101441.1_Gymnocheta_viridis_genome_assembly,_chromosome:_2	AUGUSTUS	CDS	107413348	107413470	1	+	0	ID=g10517.t2.CDS1;Parent=g10517.t2;
OY101441.1_Gymnocheta_viridis_genome_assembly,_chromosome:_2	AUGUSTUS	exon	107413348	107413470	.	+	.	ID=g10517.t2.exon1;Parent=g10517.t2;
OY101441.1_Gymnocheta_viridis_genome_assembly,_chromosome:_2	AUGUSTUS	intron	107413471	107415133	1	+	.	ID=g10517.t2.intron1;Parent=g10517.t2;
OY101441.1_Gymnocheta_viridis_genome_assembly,_chromosome:_2	AUGUSTUS	CDS	107415134	107415236	1	+	0	ID=g10517.t2.CDS2;Parent=g10517.t2;
OY101441.1_Gymnocheta_viridis_genome_assembly,_chromosome:_2	AUGUSTUS	exon	107415134	107415236	.	+	.	ID=g10517.t2.exon2;Parent=g10517.t2;
OY101441.1_Gymnocheta_viridis_genome_assembly,_chromosome:_2	AUGUSTUS	intron	107415237	107415305	1	+	.	ID=g10517.t2.intron2;Parent=g10517.t2;
OY101441.1_Gymnocheta_viridis_genome_assembly,_chromosome:_2	AUGUSTUS	CDS	107415306	107416037	1	+	2	ID=g10517.t2.CDS3;Parent=g10517.t2;
OY101441.1_Gymnocheta_viridis_genome_assembly,_chromosome:_2	AUGUSTUS	exon	107415306	107416037	.	+	.	ID=g10517.t2.exon3;Parent=g10517.t2;
OY101441.1_Gymnocheta_viridis_genome_assembly,_chromosome:_2	AUGUSTUS	intron	107416038	107416143	1	+	.	ID=g10517.t2.intron3;Parent=g10517.t2;
OY101441.1_Gymnocheta_viridis_genome_assembly,_chromosome:_2	AUGUSTUS	CDS	107416144	107416691	1	+	2	ID=g10517.t2.CDS4;Parent=g10517.t2;
OY101441.1_Gymnocheta_viridis_genome_assembly,_chromosome:_2	AUGUSTUS	exon	107416144	107416691	.	+	.	ID=g10517.t2.exon4;Parent=g10517.t2;
OY101441.1_Gymnocheta_viridis_genome_assembly,_chromosome:_2	AUGUSTUS	stop_codon	107416689	107416691	.	+	0	ID=g10517.t2.stop1;Parent=g10517.t2;
OY101441.1_Gymnocheta_viridis_genome_assembly,_chromosome:_2	AUGUSTUS	gene	107515255	107523732	.	+	.	ID=g10518;
OY101441.1_Gymnocheta_viridis_genome_assembly,_chromosome:_2	AUGUSTUS	mRNA	107515255	107523732	0.38	+	.	ID=g10518.t1;Parent=g10518;
OY101441.1_Gymnocheta_viridis_genome_assembly,_chromosome:_2	AUGUSTUS	start_codon	107515255	107515257	.	+	0	ID=g10518.t1.start1;Parent=g10518.t1;
OY101441.1_Gymnocheta_viridis_genome_assembly,_chromosome:_2	AUGUSTUS	CDS	107515255	107515312	0.48	+	0	ID=g10518.t1.CDS1;Parent=g10518.t1;
OY101441.1_Gymnocheta_viridis_genome_assembly,_chromosome:_2	AUGUSTUS	exon	107515255	107515312	.	+	.	ID=g10518.t1.exon1;Parent=g10518.t1;
OY101441.1_Gymnocheta_viridis_genome_assembly,_chromosome:_2	AUGUSTUS	intron	107515313	107523586	0.61	+	.	ID=g10518.t1.intron1;Parent=g10518.t1;
OY101441.1_Gymnocheta_viridis_genome_assembly,_chromosome:_2	AUGUSTUS	CDS	107523587	107523732	0.65	+	2	ID=g10518.t1.CDS2;Parent=g10518.t1;
OY101441.1_Gymnocheta_viridis_genome_assembly,_chromosome:_2	AUGUSTUS	exon	107523587	107523732	.	+	.	ID=g10518.t1.exon2;Parent=g10518.t1;
OY101441.1_Gymnocheta_viridis_genome_assembly,_chromosome:_2	AUGUSTUS	stop_codon	107523730	107523732	.	+	0	ID=g10518.t1.stop1;Parent=g10518.t1;
OY101441.1_Gymnocheta_viridis_genome_assembly,_chromosome:_2	AUGUSTUS	gene	107604418	107606875	.	-	.	ID=g10519;
OY101441.1_Gymnocheta_viridis_genome_assembly,_chromosome:_2	AUGUSTUS	mRNA	107604418	107606875	0.62	-	.	ID=g10519.t1;Parent=g10519;
OY101441.1_Gymnocheta_viridis_genome_assembly,_chromosome:_2	AUGUSTUS	stop_codon	107604418	107604420	.	-	0	ID=g10519.t1.stop1;Parent=g10519.t1;
OY101441.1_Gymnocheta_viridis_genome_assembly,_chromosome:_2	AUGUSTUS	CDS	107604418	107605697	1	-	2	ID=g10519.t1.CDS1;Parent=g10519.t1;
OY101441.1_Gymnocheta_viridis_genome_assembly,_chromosome:_2	AUGUSTUS	exon	107604418	107605697	.	-	.	ID=g10519.t1.exon1;Parent=g10519.t1;
OY101441.1_Gymnocheta_viridis_genome_assembly,_chromosome:_2	AUGUSTUS	intron	107605698	107606778	0.62	-	.	ID=g10519.t1.intron1;Parent=g10519.t1;
OY101441.1_Gymnocheta_viridis_genome_assembly,_chromosome:_2	AUGUSTUS	CDS	107606779	107606875	0.62	-	0	ID=g10519.t1.CDS2;Parent=g10519.t1;
OY101441.1_Gymnocheta_viridis_genome_assembly,_chromosome:_2	AUGUSTUS	exon	107606779	107606875	.	-	.	ID=g10519.t1.exon2;Parent=g10519.t1;
OY101441.1_Gymnocheta_viridis_genome_assembly,_chromosome:_2	AUGUSTUS	start_codon	107606873	107606875	.	-	0	ID=g10519.t1.start1;Parent=g10519.t1;
OY101441.1_Gymnocheta_viridis_genome_assembly,_chromosome:_2	AUGUSTUS	gene	107650222	107659062	.	-	.	ID=g10520;
OY101441.1_Gymnocheta_viridis_genome_assembly,_chromosome:_2	AUGUSTUS	mRNA	107650222	107659062	0.45	-	.	ID=g10520.t1;Parent=g10520;
OY101441.1_Gymnocheta_viridis_genome_assembly,_chromosome:_2	AUGUSTUS	stop_codon	107650222	107650224	.	-	0	ID=g10520.t1.stop1;Parent=g10520.t1;
OY101441.1_Gymnocheta_viridis_genome_assembly,_chromosome:_2	AUGUSTUS	CDS	107650222	107652052	0.46	-	1	ID=g10520.t1.CDS1;Parent=g10520.t1;
OY101441.1_Gymnocheta_viridis_genome_assembly,_chromosome:_2	AUGUSTUS	exon	107650222	107652052	.	-	.	ID=g10520.t1.exon1;Parent=g10520.t1;
OY101441.1_Gymnocheta_viridis_genome_assembly,_chromosome:_2	AUGUSTUS	intron	107652053	107652277	0.45	-	.	ID=g10520.t1.intron1;Parent=g10520.t1;
OY101441.1_Gymnocheta_viridis_genome_assembly,_chromosome:_2	AUGUSTUS	CDS	107652278	107652732	0.48	-	0	ID=g10520.t1.CDS2;Parent=g10520.t1;
OY101441.1_Gymnocheta_viridis_genome_assembly,_chromosome:_2	AUGUSTUS	exon	107652278	107652732	.	-	.	ID=g10520.t1.exon2;Parent=g10520.t1;
OY101441.1_Gymnocheta_viridis_genome_assembly,_chromosome:_2	AUGUSTUS	intron	107652733	107659020	1	-	.	ID=g10520.t1.intron2;Parent=g10520.t1;
OY101441.1_Gymnocheta_viridis_genome_assembly,_chromosome:_2	AUGUSTUS	CDS	107659021	107659062	1	-	0	ID=g10520.t1.CDS3;Parent=g10520.t1;
OY101441.1_Gymnocheta_viridis_genome_assembly,_chromosome:_2	AUGUSTUS	exon	107659021	107659062	.	-	.	ID=g10520.t1.exon3;Parent=g10520.t1;
OY101441.1_Gymnocheta_viridis_genome_assembly,_chromosome:_2	AUGUSTUS	start_codon	107659060	107659062	.	-	0	ID=g10520.t1.start1;Parent=g10520.t1;
OY101441.1_Gymnocheta_viridis_genome_assembly,_chromosome:_2	AUGUSTUS	gene	107662604	107695702	.	-	.	ID=g10521;
OY101441.1_Gymnocheta_viridis_genome_assembly,_chromosome:_2	AUGUSTUS	mRNA	107662604	107695702	0.93	-	.	ID=g10521.t1;Parent=g10521;
OY101441.1_Gymnocheta_viridis_genome_assembly,_chromosome:_2	AUGUSTUS	stop_codon	107662604	107662606	.	-	0	ID=g10521.t1.stop1;Parent=g10521.t1;
OY101441.1_Gymnocheta_viridis_genome_assembly,_chromosome:_2	AUGUSTUS	CDS	107662604	107662885	0.99	-	0	ID=g10521.t1.CDS1;Parent=g10521.t1;
OY101441.1_Gymnocheta_viridis_genome_assembly,_chromosome:_2	AUGUSTUS	exon	107662604	107662885	.	-	.	ID=g10521.t1.exon1;Parent=g10521.t1;
OY101441.1_Gymnocheta_viridis_genome_assembly,_chromosome:_2	AUGUSTUS	intron	107662886	107683770	1	-	.	ID=g10521.t1.intron1;Parent=g10521.t1;
OY101441.1_Gymnocheta_viridis_genome_assembly,_chromosome:_2	AUGUSTUS	CDS	107683771	107684004	1	-	0	ID=g10521.t1.CDS2;Parent=g10521.t1;
OY101441.1_Gymnocheta_viridis_genome_assembly,_chromosome:_2	AUGUSTUS	exon	107683771	107684004	.	-	.	ID=g10521.t1.exon2;Parent=g10521.t1;
OY101441.1_Gymnocheta_viridis_genome_assembly,_chromosome:_2	AUGUSTUS	intron	107684005	107686935	1	-	.	ID=g10521.t1.intron2;Parent=g10521.t1;
OY101441.1_Gymnocheta_viridis_genome_assembly,_chromosome:_2	AUGUSTUS	CDS	107686936	107687115	1	-	0	ID=g10521.t1.CDS3;Parent=g10521.t1;
OY101441.1_Gymnocheta_viridis_genome_assembly,_chromosome:_2	AUGUSTUS	exon	107686936	107687115	.	-	.	ID=g10521.t1.exon3;Parent=g10521.t1;
OY101441.1_Gymnocheta_viridis_genome_assembly,_chromosome:_2	AUGUSTUS	intron	107687116	107694436	0.99	-	.	ID=g10521.t1.intron3;Parent=g10521.t1;
OY101441.1_Gymnocheta_viridis_genome_assembly,_chromosome:_2	AUGUSTUS	CDS	107694437	107694607	1	-	0	ID=g10521.t1.CDS4;Parent=g10521.t1;
OY101441.1_Gymnocheta_viridis_genome_assembly,_chromosome:_2	AUGUSTUS	exon	107694437	107694607	.	-	.	ID=g10521.t1.exon4;Parent=g10521.t1;
OY101441.1_Gymnocheta_viridis_genome_assembly,_chromosome:_2	AUGUSTUS	intron	107694608	107695684	0.98	-	.	ID=g10521.t1.intron4;Parent=g10521.t1;
OY101441.1_Gymnocheta_viridis_genome_assembly,_chromosome:_2	AUGUSTUS	CDS	107695685	107695702	0.95	-	0	ID=g10521.t1.CDS5;Parent=g10521.t1;
OY101441.1_Gymnocheta_viridis_genome_assembly,_chromosome:_2	AUGUSTUS	exon	107695685	107695702	.	-	.	ID=g10521.t1.exon5;Parent=g10521.t1;
OY101441.1_Gymnocheta_viridis_genome_assembly,_chromosome:_2	AUGUSTUS	start_codon	107695700	107695702	.	-	0	ID=g10521.t1.start1;Parent=g10521.t1;
OY101441.1_Gymnocheta_viridis_genome_assembly,_chromosome:_2	AUGUSTUS	gene	107741114	107745684	.	-	.	ID=g10522;
OY101441.1_Gymnocheta_viridis_genome_assembly,_chromosome:_2	AUGUSTUS	mRNA	107741114	107745684	0.96	-	.	ID=g10522.t1;Parent=g10522;
OY101441.1_Gymnocheta_viridis_genome_assembly,_chromosome:_2	AUGUSTUS	stop_codon	107741114	107741116	.	-	0	ID=g10522.t1.stop1;Parent=g10522.t1;
OY101441.1_Gymnocheta_viridis_genome_assembly,_chromosome:_2	AUGUSTUS	CDS	107741114	107742675	0.99	-	2	ID=g10522.t1.CDS1;Parent=g10522.t1;
OY101441.1_Gymnocheta_viridis_genome_assembly,_chromosome:_2	AUGUSTUS	exon	107741114	107742675	.	-	.	ID=g10522.t1.exon1;Parent=g10522.t1;
OY101441.1_Gymnocheta_viridis_genome_assembly,_chromosome:_2	AUGUSTUS	intron	107742676	107743740	0.96	-	.	ID=g10522.t1.intron1;Parent=g10522.t1;
OY101441.1_Gymnocheta_viridis_genome_assembly,_chromosome:_2	AUGUSTUS	CDS	107743741	107743963	0.97	-	0	ID=g10522.t1.CDS2;Parent=g10522.t1;
OY101441.1_Gymnocheta_viridis_genome_assembly,_chromosome:_2	AUGUSTUS	exon	107743741	107743963	.	-	.	ID=g10522.t1.exon2;Parent=g10522.t1;
OY101441.1_Gymnocheta_viridis_genome_assembly,_chromosome:_2	AUGUSTUS	intron	107743964	107744076	1	-	.	ID=g10522.t1.intron2;Parent=g10522.t1;
OY101441.1_Gymnocheta_viridis_genome_assembly,_chromosome:_2	AUGUSTUS	CDS	107744077	107745684	1	-	0	ID=g10522.t1.CDS3;Parent=g10522.t1;
OY101441.1_Gymnocheta_viridis_genome_assembly,_chromosome:_2	AUGUSTUS	exon	107744077	107745684	.	-	.	ID=g10522.t1.exon3;Parent=g10522.t1;
OY101441.1_Gymnocheta_viridis_genome_assembly,_chromosome:_2	AUGUSTUS	start_codon	107745682	107745684	.	-	0	ID=g10522.t1.start1;Parent=g10522.t1;
OY101441.1_Gymnocheta_viridis_genome_assembly,_chromosome:_2	AUGUSTUS	mRNA	107741114	107745684	0.98	-	.	ID=g10522.t2;Parent=g10522;
OY101441.1_Gymnocheta_viridis_genome_assembly,_chromosome:_2	AUGUSTUS	stop_codon	107741114	107741116	.	-	0	ID=g10522.t2.stop1;Parent=g10522.t2;
OY101441.1_Gymnocheta_viridis_genome_assembly,_chromosome:_2	AUGUSTUS	CDS	107741114	107743963	0.99	-	0	ID=g10522.t2.CDS1;Parent=g10522.t2;
OY101441.1_Gymnocheta_viridis_genome_assembly,_chromosome:_2	AUGUSTUS	exon	107741114	107743963	.	-	.	ID=g10522.t2.exon1;Parent=g10522.t2;
OY101441.1_Gymnocheta_viridis_genome_assembly,_chromosome:_2	AUGUSTUS	intron	107743964	107744076	0.98	-	.	ID=g10522.t2.intron1;Parent=g10522.t2;
OY101441.1_Gymnocheta_viridis_genome_assembly,_chromosome:_2	AUGUSTUS	CDS	107744077	107745684	0.98	-	0	ID=g10522.t2.CDS2;Parent=g10522.t2;
OY101441.1_Gymnocheta_viridis_genome_assembly,_chromosome:_2	AUGUSTUS	exon	107744077	107745684	.	-	.	ID=g10522.t2.exon2;Parent=g10522.t2;
OY101441.1_Gymnocheta_viridis_genome_assembly,_chromosome:_2	AUGUSTUS	start_codon	107745682	107745684	.	-	0	ID=g10522.t2.start1;Parent=g10522.t2;
OY101441.1_Gymnocheta_viridis_genome_assembly,_chromosome:_2	AUGUSTUS	gene	107804050	107804259	.	-	.	ID=g10523;
OY101441.1_Gymnocheta_viridis_genome_assembly,_chromosome:_2	AUGUSTUS	mRNA	107804050	107804259	1	-	.	ID=g10523.t1;Parent=g10523;
OY101441.1_Gymnocheta_viridis_genome_assembly,_chromosome:_2	AUGUSTUS	stop_codon	107804050	107804052	.	-	0	ID=g10523.t1.stop1;Parent=g10523.t1;
OY101441.1_Gymnocheta_viridis_genome_assembly,_chromosome:_2	AUGUSTUS	CDS	107804050	107804259	1	-	0	ID=g10523.t1.CDS1;Parent=g10523.t1;
OY101441.1_Gymnocheta_viridis_genome_assembly,_chromosome:_2	AUGUSTUS	exon	107804050	107804259	.	-	.	ID=g10523.t1.exon1;Parent=g10523.t1;
OY101441.1_Gymnocheta_viridis_genome_assembly,_chromosome:_2	AUGUSTUS	start_codon	107804257	107804259	.	-	0	ID=g10523.t1.start1;Parent=g10523.t1;
OY101441.1_Gymnocheta_viridis_genome_assembly,_chromosome:_2	AUGUSTUS	gene	108067044	108075350	.	+	.	ID=g10524;
OY101441.1_Gymnocheta_viridis_genome_assembly,_chromosome:_2	AUGUSTUS	mRNA	108067044	108075350	0.5	+	.	ID=g10524.t1;Parent=g10524;
OY101441.1_Gymnocheta_viridis_genome_assembly,_chromosome:_2	AUGUSTUS	start_codon	108067044	108067046	.	+	0	ID=g10524.t1.start1;Parent=g10524.t1;
OY101441.1_Gymnocheta_viridis_genome_assembly,_chromosome:_2	AUGUSTUS	CDS	108067044	108067162	1	+	0	ID=g10524.t1.CDS1;Parent=g10524.t1;
OY101441.1_Gymnocheta_viridis_genome_assembly,_chromosome:_2	AUGUSTUS	exon	108067044	108067162	.	+	.	ID=g10524.t1.exon1;Parent=g10524.t1;
OY101441.1_Gymnocheta_viridis_genome_assembly,_chromosome:_2	AUGUSTUS	intron	108067163	108075130	0.5	+	.	ID=g10524.t1.intron1;Parent=g10524.t1;
OY101441.1_Gymnocheta_viridis_genome_assembly,_chromosome:_2	AUGUSTUS	CDS	108075131	108075350	0.5	+	1	ID=g10524.t1.CDS2;Parent=g10524.t1;
OY101441.1_Gymnocheta_viridis_genome_assembly,_chromosome:_2	AUGUSTUS	exon	108075131	108075350	.	+	.	ID=g10524.t1.exon2;Parent=g10524.t1;
OY101441.1_Gymnocheta_viridis_genome_assembly,_chromosome:_2	AUGUSTUS	stop_codon	108075348	108075350	.	+	0	ID=g10524.t1.stop1;Parent=g10524.t1;
OY101441.1_Gymnocheta_viridis_genome_assembly,_chromosome:_2	AUGUSTUS	gene	108334182	108335712	.	-	.	ID=g10525;
OY101441.1_Gymnocheta_viridis_genome_assembly,_chromosome:_2	AUGUSTUS	mRNA	108334182	108335712	1	-	.	ID=g10525.t1;Parent=g10525;
OY101441.1_Gymnocheta_viridis_genome_assembly,_chromosome:_2	AUGUSTUS	stop_codon	108334182	108334184	.	-	0	ID=g10525.t1.stop1;Parent=g10525.t1;
OY101441.1_Gymnocheta_viridis_genome_assembly,_chromosome:_2	AUGUSTUS	CDS	108334182	108334505	1	-	0	ID=g10525.t1.CDS1;Parent=g10525.t1;
OY101441.1_Gymnocheta_viridis_genome_assembly,_chromosome:_2	AUGUSTUS	exon	108334182	108334505	.	-	.	ID=g10525.t1.exon1;Parent=g10525.t1;
OY101441.1_Gymnocheta_viridis_genome_assembly,_chromosome:_2	AUGUSTUS	intron	108334506	108334582	1	-	.	ID=g10525.t1.intron1;Parent=g10525.t1;
OY101441.1_Gymnocheta_viridis_genome_assembly,_chromosome:_2	AUGUSTUS	CDS	108334583	108335053	1	-	0	ID=g10525.t1.CDS2;Parent=g10525.t1;
OY101441.1_Gymnocheta_viridis_genome_assembly,_chromosome:_2	AUGUSTUS	exon	108334583	108335053	.	-	.	ID=g10525.t1.exon2;Parent=g10525.t1;
OY101441.1_Gymnocheta_viridis_genome_assembly,_chromosome:_2	AUGUSTUS	intron	108335054	108335655	1	-	.	ID=g10525.t1.intron2;Parent=g10525.t1;
OY101441.1_Gymnocheta_viridis_genome_assembly,_chromosome:_2	AUGUSTUS	CDS	108335656	108335712	1	-	0	ID=g10525.t1.CDS3;Parent=g10525.t1;
OY101441.1_Gymnocheta_viridis_genome_assembly,_chromosome:_2	AUGUSTUS	exon	108335656	108335712	.	-	.	ID=g10525.t1.exon3;Parent=g10525.t1;
OY101441.1_Gymnocheta_viridis_genome_assembly,_chromosome:_2	AUGUSTUS	start_codon	108335710	108335712	.	-	0	ID=g10525.t1.start1;Parent=g10525.t1;
OY101441.1_Gymnocheta_viridis_genome_assembly,_chromosome:_2	AUGUSTUS	gene	108337390	108338920	.	+	.	ID=g10526;
OY101441.1_Gymnocheta_viridis_genome_assembly,_chromosome:_2	AUGUSTUS	mRNA	108337390	108338920	1	+	.	ID=g10526.t1;Parent=g10526;
OY101441.1_Gymnocheta_viridis_genome_assembly,_chromosome:_2	AUGUSTUS	start_codon	108337390	108337392	.	+	0	ID=g10526.t1.start1;Parent=g10526.t1;
OY101441.1_Gymnocheta_viridis_genome_assembly,_chromosome:_2	AUGUSTUS	CDS	108337390	108337446	1	+	0	ID=g10526.t1.CDS1;Parent=g10526.t1;
OY101441.1_Gymnocheta_viridis_genome_assembly,_chromosome:_2	AUGUSTUS	exon	108337390	108337446	.	+	.	ID=g10526.t1.exon1;Parent=g10526.t1;
OY101441.1_Gymnocheta_viridis_genome_assembly,_chromosome:_2	AUGUSTUS	intron	108337447	108338048	1	+	.	ID=g10526.t1.intron1;Parent=g10526.t1;
OY101441.1_Gymnocheta_viridis_genome_assembly,_chromosome:_2	AUGUSTUS	CDS	108338049	108338519	1	+	0	ID=g10526.t1.CDS2;Parent=g10526.t1;
OY101441.1_Gymnocheta_viridis_genome_assembly,_chromosome:_2	AUGUSTUS	exon	108338049	108338519	.	+	.	ID=g10526.t1.exon2;Parent=g10526.t1;
OY101441.1_Gymnocheta_viridis_genome_assembly,_chromosome:_2	AUGUSTUS	intron	108338520	108338596	1	+	.	ID=g10526.t1.intron2;Parent=g10526.t1;
OY101441.1_Gymnocheta_viridis_genome_assembly,_chromosome:_2	AUGUSTUS	CDS	108338597	108338920	1	+	0	ID=g10526.t1.CDS3;Parent=g10526.t1;
OY101441.1_Gymnocheta_viridis_genome_assembly,_chromosome:_2	AUGUSTUS	exon	108338597	108338920	.	+	.	ID=g10526.t1.exon3;Parent=g10526.t1;
OY101441.1_Gymnocheta_viridis_genome_assembly,_chromosome:_2	AUGUSTUS	stop_codon	108338918	108338920	.	+	0	ID=g10526.t1.stop1;Parent=g10526.t1;
OY101441.1_Gymnocheta_viridis_genome_assembly,_chromosome:_2	AUGUSTUS	gene	108342378	108346497	.	-	.	ID=g10527;
OY101441.1_Gymnocheta_viridis_genome_assembly,_chromosome:_2	AUGUSTUS	mRNA	108342378	108346497	1	-	.	ID=g10527.t1;Parent=g10527;
OY101441.1_Gymnocheta_viridis_genome_assembly,_chromosome:_2	AUGUSTUS	stop_codon	108342378	108342380	.	-	0	ID=g10527.t1.stop1;Parent=g10527.t1;
OY101441.1_Gymnocheta_viridis_genome_assembly,_chromosome:_2	AUGUSTUS	CDS	108342378	108342701	1	-	0	ID=g10527.t1.CDS1;Parent=g10527.t1;
OY101441.1_Gymnocheta_viridis_genome_assembly,_chromosome:_2	AUGUSTUS	exon	108342378	108342701	.	-	.	ID=g10527.t1.exon1;Parent=g10527.t1;
OY101441.1_Gymnocheta_viridis_genome_assembly,_chromosome:_2	AUGUSTUS	intron	108342702	108342782	1	-	.	ID=g10527.t1.intron1;Parent=g10527.t1;
OY101441.1_Gymnocheta_viridis_genome_assembly,_chromosome:_2	AUGUSTUS	CDS	108342783	108343253	1	-	0	ID=g10527.t1.CDS2;Parent=g10527.t1;
OY101441.1_Gymnocheta_viridis_genome_assembly,_chromosome:_2	AUGUSTUS	exon	108342783	108343253	.	-	.	ID=g10527.t1.exon2;Parent=g10527.t1;
OY101441.1_Gymnocheta_viridis_genome_assembly,_chromosome:_2	AUGUSTUS	intron	108343254	108346443	1	-	.	ID=g10527.t1.intron2;Parent=g10527.t1;
OY101441.1_Gymnocheta_viridis_genome_assembly,_chromosome:_2	AUGUSTUS	CDS	108346444	108346497	1	-	0	ID=g10527.t1.CDS3;Parent=g10527.t1;
OY101441.1_Gymnocheta_viridis_genome_assembly,_chromosome:_2	AUGUSTUS	exon	108346444	108346497	.	-	.	ID=g10527.t1.exon3;Parent=g10527.t1;
OY101441.1_Gymnocheta_viridis_genome_assembly,_chromosome:_2	AUGUSTUS	start_codon	108346495	108346497	.	-	0	ID=g10527.t1.start1;Parent=g10527.t1;
OY101441.1_Gymnocheta_viridis_genome_assembly,_chromosome:_2	AUGUSTUS	gene	108415719	108418848	.	+	.	ID=g10528;
OY101441.1_Gymnocheta_viridis_genome_assembly,_chromosome:_2	AUGUSTUS	mRNA	108415719	108418848	1	+	.	ID=g10528.t1;Parent=g10528;
OY101441.1_Gymnocheta_viridis_genome_assembly,_chromosome:_2	AUGUSTUS	start_codon	108415719	108415721	.	+	0	ID=g10528.t1.start1;Parent=g10528.t1;
OY101441.1_Gymnocheta_viridis_genome_assembly,_chromosome:_2	AUGUSTUS	CDS	108415719	108415772	1	+	0	ID=g10528.t1.CDS1;Parent=g10528.t1;
OY101441.1_Gymnocheta_viridis_genome_assembly,_chromosome:_2	AUGUSTUS	exon	108415719	108415772	.	+	.	ID=g10528.t1.exon1;Parent=g10528.t1;
OY101441.1_Gymnocheta_viridis_genome_assembly,_chromosome:_2	AUGUSTUS	intron	108415773	108417977	1	+	.	ID=g10528.t1.intron1;Parent=g10528.t1;
OY101441.1_Gymnocheta_viridis_genome_assembly,_chromosome:_2	AUGUSTUS	CDS	108417978	108418448	1	+	0	ID=g10528.t1.CDS2;Parent=g10528.t1;
OY101441.1_Gymnocheta_viridis_genome_assembly,_chromosome:_2	AUGUSTUS	exon	108417978	108418448	.	+	.	ID=g10528.t1.exon2;Parent=g10528.t1;
OY101441.1_Gymnocheta_viridis_genome_assembly,_chromosome:_2	AUGUSTUS	intron	108418449	108418524	1	+	.	ID=g10528.t1.intron2;Parent=g10528.t1;
OY101441.1_Gymnocheta_viridis_genome_assembly,_chromosome:_2	AUGUSTUS	CDS	108418525	108418848	1	+	0	ID=g10528.t1.CDS3;Parent=g10528.t1;
OY101441.1_Gymnocheta_viridis_genome_assembly,_chromosome:_2	AUGUSTUS	exon	108418525	108418848	.	+	.	ID=g10528.t1.exon3;Parent=g10528.t1;
OY101441.1_Gymnocheta_viridis_genome_assembly,_chromosome:_2	AUGUSTUS	stop_codon	108418846	108418848	.	+	0	ID=g10528.t1.stop1;Parent=g10528.t1;
OY101441.1_Gymnocheta_viridis_genome_assembly,_chromosome:_2	AUGUSTUS	gene	108428606	108428987	.	-	.	ID=g10529;
OY101441.1_Gymnocheta_viridis_genome_assembly,_chromosome:_2	AUGUSTUS	mRNA	108428606	108428987	0.97	-	.	ID=g10529.t1;Parent=g10529;
OY101441.1_Gymnocheta_viridis_genome_assembly,_chromosome:_2	AUGUSTUS	stop_codon	108428606	108428608	.	-	0	ID=g10529.t1.stop1;Parent=g10529.t1;
OY101441.1_Gymnocheta_viridis_genome_assembly,_chromosome:_2	AUGUSTUS	CDS	108428606	108428723	0.97	-	1	ID=g10529.t1.CDS1;Parent=g10529.t1;
OY101441.1_Gymnocheta_viridis_genome_assembly,_chromosome:_2	AUGUSTUS	exon	108428606	108428723	.	-	.	ID=g10529.t1.exon1;Parent=g10529.t1;
OY101441.1_Gymnocheta_viridis_genome_assembly,_chromosome:_2	AUGUSTUS	intron	108428724	108428817	0.97	-	.	ID=g10529.t1.intron1;Parent=g10529.t1;
OY101441.1_Gymnocheta_viridis_genome_assembly,_chromosome:_2	AUGUSTUS	CDS	108428818	108428987	0.99	-	0	ID=g10529.t1.CDS2;Parent=g10529.t1;
OY101441.1_Gymnocheta_viridis_genome_assembly,_chromosome:_2	AUGUSTUS	exon	108428818	108428987	.	-	.	ID=g10529.t1.exon2;Parent=g10529.t1;
OY101441.1_Gymnocheta_viridis_genome_assembly,_chromosome:_2	AUGUSTUS	start_codon	108428985	108428987	.	-	0	ID=g10529.t1.start1;Parent=g10529.t1;
OY101441.1_Gymnocheta_viridis_genome_assembly,_chromosome:_2	AUGUSTUS	gene	108452800	108453703	.	+	.	ID=g10530;
OY101441.1_Gymnocheta_viridis_genome_assembly,_chromosome:_2	AUGUSTUS	mRNA	108452800	108453703	0.93	+	.	ID=g10530.t1;Parent=g10530;
OY101441.1_Gymnocheta_viridis_genome_assembly,_chromosome:_2	AUGUSTUS	CDS	108452800	108452802	0.93	+	0	ID=g10530.t1.CDS1;Parent=g10530.t1;
OY101441.1_Gymnocheta_viridis_genome_assembly,_chromosome:_2	AUGUSTUS	exon	108452800	108452802	.	+	.	ID=g10530.t1.exon1;Parent=g10530.t1;
OY101441.1_Gymnocheta_viridis_genome_assembly,_chromosome:_2	AUGUSTUS	start_codon	108452800	108452802	.	+	0	ID=g10530.t1.start1;Parent=g10530.t1;
OY101441.1_Gymnocheta_viridis_genome_assembly,_chromosome:_2	AUGUSTUS	intron	108452803	108453181	0.93	+	.	ID=g10530.t1.intron1;Parent=g10530.t1;
OY101441.1_Gymnocheta_viridis_genome_assembly,_chromosome:_2	AUGUSTUS	CDS	108453182	108453703	0.96	+	0	ID=g10530.t1.CDS2;Parent=g10530.t1;
OY101441.1_Gymnocheta_viridis_genome_assembly,_chromosome:_2	AUGUSTUS	exon	108453182	108453703	.	+	.	ID=g10530.t1.exon2;Parent=g10530.t1;
OY101441.1_Gymnocheta_viridis_genome_assembly,_chromosome:_2	AUGUSTUS	stop_codon	108453701	108453703	.	+	0	ID=g10530.t1.stop1;Parent=g10530.t1;
OY101441.1_Gymnocheta_viridis_genome_assembly,_chromosome:_2	AUGUSTUS	gene	108479053	108479424	.	+	.	ID=g10531;
OY101441.1_Gymnocheta_viridis_genome_assembly,_chromosome:_2	AUGUSTUS	mRNA	108479053	108479424	0.98	+	.	ID=g10531.t1;Parent=g10531;
OY101441.1_Gymnocheta_viridis_genome_assembly,_chromosome:_2	AUGUSTUS	CDS	108479053	108479055	0.98	+	0	ID=g10531.t1.CDS1;Parent=g10531.t1;
OY101441.1_Gymnocheta_viridis_genome_assembly,_chromosome:_2	AUGUSTUS	exon	108479053	108479055	.	+	.	ID=g10531.t1.exon1;Parent=g10531.t1;
OY101441.1_Gymnocheta_viridis_genome_assembly,_chromosome:_2	AUGUSTUS	start_codon	108479053	108479055	.	+	0	ID=g10531.t1.start1;Parent=g10531.t1;
OY101441.1_Gymnocheta_viridis_genome_assembly,_chromosome:_2	AUGUSTUS	intron	108479056	108479127	0.98	+	.	ID=g10531.t1.intron1;Parent=g10531.t1;
OY101441.1_Gymnocheta_viridis_genome_assembly,_chromosome:_2	AUGUSTUS	CDS	108479128	108479424	1	+	0	ID=g10531.t1.CDS2;Parent=g10531.t1;
OY101441.1_Gymnocheta_viridis_genome_assembly,_chromosome:_2	AUGUSTUS	exon	108479128	108479424	.	+	.	ID=g10531.t1.exon2;Parent=g10531.t1;
OY101441.1_Gymnocheta_viridis_genome_assembly,_chromosome:_2	AUGUSTUS	stop_codon	108479422	108479424	.	+	0	ID=g10531.t1.stop1;Parent=g10531.t1;
OY101441.1_Gymnocheta_viridis_genome_assembly,_chromosome:_2	AUGUSTUS	gene	108557528	108557797	.	+	.	ID=g10532;
OY101441.1_Gymnocheta_viridis_genome_assembly,_chromosome:_2	AUGUSTUS	mRNA	108557528	108557797	0.54	+	.	ID=g10532.t1;Parent=g10532;
OY101441.1_Gymnocheta_viridis_genome_assembly,_chromosome:_2	AUGUSTUS	start_codon	108557528	108557530	.	+	0	ID=g10532.t1.start1;Parent=g10532.t1;
OY101441.1_Gymnocheta_viridis_genome_assembly,_chromosome:_2	AUGUSTUS	CDS	108557528	108557797	0.54	+	0	ID=g10532.t1.CDS1;Parent=g10532.t1;
OY101441.1_Gymnocheta_viridis_genome_assembly,_chromosome:_2	AUGUSTUS	exon	108557528	108557797	.	+	.	ID=g10532.t1.exon1;Parent=g10532.t1;
OY101441.1_Gymnocheta_viridis_genome_assembly,_chromosome:_2	AUGUSTUS	stop_codon	108557795	108557797	.	+	0	ID=g10532.t1.stop1;Parent=g10532.t1;
OY101441.1_Gymnocheta_viridis_genome_assembly,_chromosome:_2	AUGUSTUS	gene	108567657	108567881	.	+	.	ID=g10533;
OY101441.1_Gymnocheta_viridis_genome_assembly,_chromosome:_2	AUGUSTUS	mRNA	108567657	108567881	0.27	+	.	ID=g10533.t1;Parent=g10533;
OY101441.1_Gymnocheta_viridis_genome_assembly,_chromosome:_2	AUGUSTUS	start_codon	108567657	108567659	.	+	0	ID=g10533.t1.start1;Parent=g10533.t1;
OY101441.1_Gymnocheta_viridis_genome_assembly,_chromosome:_2	AUGUSTUS	CDS	108567657	108567881	0.27	+	0	ID=g10533.t1.CDS1;Parent=g10533.t1;
OY101441.1_Gymnocheta_viridis_genome_assembly,_chromosome:_2	AUGUSTUS	exon	108567657	108567881	.	+	.	ID=g10533.t1.exon1;Parent=g10533.t1;
OY101441.1_Gymnocheta_viridis_genome_assembly,_chromosome:_2	AUGUSTUS	stop_codon	108567879	108567881	.	+	0	ID=g10533.t1.stop1;Parent=g10533.t1;
OY101441.1_Gymnocheta_viridis_genome_assembly,_chromosome:_2	AUGUSTUS	gene	108572057	108573172	.	+	.	ID=g10534;
OY101441.1_Gymnocheta_viridis_genome_assembly,_chromosome:_2	AUGUSTUS	mRNA	108572057	108573172	0.31	+	.	ID=g10534.t1;Parent=g10534;
OY101441.1_Gymnocheta_viridis_genome_assembly,_chromosome:_2	AUGUSTUS	start_codon	108572057	108572059	.	+	0	ID=g10534.t1.start1;Parent=g10534.t1;
OY101441.1_Gymnocheta_viridis_genome_assembly,_chromosome:_2	AUGUSTUS	CDS	108572057	108572237	0.33	+	0	ID=g10534.t1.CDS1;Parent=g10534.t1;
OY101441.1_Gymnocheta_viridis_genome_assembly,_chromosome:_2	AUGUSTUS	exon	108572057	108572237	.	+	.	ID=g10534.t1.exon1;Parent=g10534.t1;
OY101441.1_Gymnocheta_viridis_genome_assembly,_chromosome:_2	AUGUSTUS	intron	108572238	108573116	0.42	+	.	ID=g10534.t1.intron1;Parent=g10534.t1;
OY101441.1_Gymnocheta_viridis_genome_assembly,_chromosome:_2	AUGUSTUS	CDS	108573117	108573172	0.51	+	2	ID=g10534.t1.CDS2;Parent=g10534.t1;
OY101441.1_Gymnocheta_viridis_genome_assembly,_chromosome:_2	AUGUSTUS	exon	108573117	108573172	.	+	.	ID=g10534.t1.exon2;Parent=g10534.t1;
OY101441.1_Gymnocheta_viridis_genome_assembly,_chromosome:_2	AUGUSTUS	stop_codon	108573170	108573172	.	+	0	ID=g10534.t1.stop1;Parent=g10534.t1;
OY101441.1_Gymnocheta_viridis_genome_assembly,_chromosome:_2	AUGUSTUS	gene	108574578	108574778	.	+	.	ID=g10535;
OY101441.1_Gymnocheta_viridis_genome_assembly,_chromosome:_2	AUGUSTUS	mRNA	108574578	108574778	0.44	+	.	ID=g10535.t1;Parent=g10535;
OY101441.1_Gymnocheta_viridis_genome_assembly,_chromosome:_2	AUGUSTUS	start_codon	108574578	108574580	.	+	0	ID=g10535.t1.start1;Parent=g10535.t1;
OY101441.1_Gymnocheta_viridis_genome_assembly,_chromosome:_2	AUGUSTUS	CDS	108574578	108574778	0.44	+	0	ID=g10535.t1.CDS1;Parent=g10535.t1;
OY101441.1_Gymnocheta_viridis_genome_assembly,_chromosome:_2	AUGUSTUS	exon	108574578	108574778	.	+	.	ID=g10535.t1.exon1;Parent=g10535.t1;
OY101441.1_Gymnocheta_viridis_genome_assembly,_chromosome:_2	AUGUSTUS	stop_codon	108574776	108574778	.	+	0	ID=g10535.t1.stop1;Parent=g10535.t1;
OY101441.1_Gymnocheta_viridis_genome_assembly,_chromosome:_2	AUGUSTUS	gene	108580738	108581409	.	-	.	ID=g10536;
OY101441.1_Gymnocheta_viridis_genome_assembly,_chromosome:_2	AUGUSTUS	mRNA	108580738	108581409	0.97	-	.	ID=g10536.t1;Parent=g10536;
OY101441.1_Gymnocheta_viridis_genome_assembly,_chromosome:_2	AUGUSTUS	stop_codon	108580738	108580740	.	-	0	ID=g10536.t1.stop1;Parent=g10536.t1;
OY101441.1_Gymnocheta_viridis_genome_assembly,_chromosome:_2	AUGUSTUS	CDS	108580738	108581081	0.97	-	2	ID=g10536.t1.CDS1;Parent=g10536.t1;
OY101441.1_Gymnocheta_viridis_genome_assembly,_chromosome:_2	AUGUSTUS	exon	108580738	108581081	.	-	.	ID=g10536.t1.exon1;Parent=g10536.t1;
OY101441.1_Gymnocheta_viridis_genome_assembly,_chromosome:_2	AUGUSTUS	intron	108581082	108581222	0.97	-	.	ID=g10536.t1.intron1;Parent=g10536.t1;
OY101441.1_Gymnocheta_viridis_genome_assembly,_chromosome:_2	AUGUSTUS	CDS	108581223	108581409	0.97	-	0	ID=g10536.t1.CDS2;Parent=g10536.t1;
OY101441.1_Gymnocheta_viridis_genome_assembly,_chromosome:_2	AUGUSTUS	exon	108581223	108581409	.	-	.	ID=g10536.t1.exon2;Parent=g10536.t1;
OY101441.1_Gymnocheta_viridis_genome_assembly,_chromosome:_2	AUGUSTUS	start_codon	108581407	108581409	.	-	0	ID=g10536.t1.start1;Parent=g10536.t1;
OY101441.1_Gymnocheta_viridis_genome_assembly,_chromosome:_2	AUGUSTUS	gene	108589245	108589916	.	-	.	ID=g10537;
OY101441.1_Gymnocheta_viridis_genome_assembly,_chromosome:_2	AUGUSTUS	mRNA	108589245	108589916	1	-	.	ID=g10537.t1;Parent=g10537;
OY101441.1_Gymnocheta_viridis_genome_assembly,_chromosome:_2	AUGUSTUS	stop_codon	108589245	108589247	.	-	0	ID=g10537.t1.stop1;Parent=g10537.t1;
OY101441.1_Gymnocheta_viridis_genome_assembly,_chromosome:_2	AUGUSTUS	CDS	108589245	108589916	1	-	0	ID=g10537.t1.CDS1;Parent=g10537.t1;
OY101441.1_Gymnocheta_viridis_genome_assembly,_chromosome:_2	AUGUSTUS	exon	108589245	108589916	.	-	.	ID=g10537.t1.exon1;Parent=g10537.t1;
OY101441.1_Gymnocheta_viridis_genome_assembly,_chromosome:_2	AUGUSTUS	start_codon	108589914	108589916	.	-	0	ID=g10537.t1.start1;Parent=g10537.t1;
OY101441.1_Gymnocheta_viridis_genome_assembly,_chromosome:_2	AUGUSTUS	gene	108632153	108634215	.	+	.	ID=g10538;
OY101441.1_Gymnocheta_viridis_genome_assembly,_chromosome:_2	AUGUSTUS	mRNA	108632153	108634215	1	+	.	ID=g10538.t1;Parent=g10538;
OY101441.1_Gymnocheta_viridis_genome_assembly,_chromosome:_2	AUGUSTUS	start_codon	108632153	108632155	.	+	0	ID=g10538.t1.start1;Parent=g10538.t1;
OY101441.1_Gymnocheta_viridis_genome_assembly,_chromosome:_2	AUGUSTUS	CDS	108632153	108632350	1	+	0	ID=g10538.t1.CDS1;Parent=g10538.t1;
OY101441.1_Gymnocheta_viridis_genome_assembly,_chromosome:_2	AUGUSTUS	exon	108632153	108632350	.	+	.	ID=g10538.t1.exon1;Parent=g10538.t1;
OY101441.1_Gymnocheta_viridis_genome_assembly,_chromosome:_2	AUGUSTUS	intron	108632351	108633176	1	+	.	ID=g10538.t1.intron1;Parent=g10538.t1;
OY101441.1_Gymnocheta_viridis_genome_assembly,_chromosome:_2	AUGUSTUS	CDS	108633177	108633901	1	+	0	ID=g10538.t1.CDS2;Parent=g10538.t1;
OY101441.1_Gymnocheta_viridis_genome_assembly,_chromosome:_2	AUGUSTUS	exon	108633177	108633901	.	+	.	ID=g10538.t1.exon2;Parent=g10538.t1;
OY101441.1_Gymnocheta_viridis_genome_assembly,_chromosome:_2	AUGUSTUS	intron	108633902	108633968	1	+	.	ID=g10538.t1.intron2;Parent=g10538.t1;
OY101441.1_Gymnocheta_viridis_genome_assembly,_chromosome:_2	AUGUSTUS	CDS	108633969	108634215	1	+	1	ID=g10538.t1.CDS3;Parent=g10538.t1;
OY101441.1_Gymnocheta_viridis_genome_assembly,_chromosome:_2	AUGUSTUS	exon	108633969	108634215	.	+	.	ID=g10538.t1.exon3;Parent=g10538.t1;
OY101441.1_Gymnocheta_viridis_genome_assembly,_chromosome:_2	AUGUSTUS	stop_codon	108634213	108634215	.	+	0	ID=g10538.t1.stop1;Parent=g10538.t1;
OY101441.1_Gymnocheta_viridis_genome_assembly,_chromosome:_2	AUGUSTUS	gene	108706206	108707355	.	-	.	ID=g10539;
OY101441.1_Gymnocheta_viridis_genome_assembly,_chromosome:_2	AUGUSTUS	mRNA	108706206	108707355	1	-	.	ID=g10539.t1;Parent=g10539;
OY101441.1_Gymnocheta_viridis_genome_assembly,_chromosome:_2	AUGUSTUS	stop_codon	108706206	108706208	.	-	0	ID=g10539.t1.stop1;Parent=g10539.t1;
OY101441.1_Gymnocheta_viridis_genome_assembly,_chromosome:_2	AUGUSTUS	CDS	108706206	108706661	1	-	0	ID=g10539.t1.CDS1;Parent=g10539.t1;
OY101441.1_Gymnocheta_viridis_genome_assembly,_chromosome:_2	AUGUSTUS	exon	108706206	108706661	.	-	.	ID=g10539.t1.exon1;Parent=g10539.t1;
OY101441.1_Gymnocheta_viridis_genome_assembly,_chromosome:_2	AUGUSTUS	intron	108706662	108706726	1	-	.	ID=g10539.t1.intron1;Parent=g10539.t1;
OY101441.1_Gymnocheta_viridis_genome_assembly,_chromosome:_2	AUGUSTUS	CDS	108706727	108706861	1	-	0	ID=g10539.t1.CDS2;Parent=g10539.t1;
OY101441.1_Gymnocheta_viridis_genome_assembly,_chromosome:_2	AUGUSTUS	exon	108706727	108706861	.	-	.	ID=g10539.t1.exon2;Parent=g10539.t1;
OY101441.1_Gymnocheta_viridis_genome_assembly,_chromosome:_2	AUGUSTUS	intron	108706862	108707113	1	-	.	ID=g10539.t1.intron2;Parent=g10539.t1;
OY101441.1_Gymnocheta_viridis_genome_assembly,_chromosome:_2	AUGUSTUS	CDS	108707114	108707218	1	-	0	ID=g10539.t1.CDS3;Parent=g10539.t1;
OY101441.1_Gymnocheta_viridis_genome_assembly,_chromosome:_2	AUGUSTUS	exon	108707114	108707218	.	-	.	ID=g10539.t1.exon3;Parent=g10539.t1;
OY101441.1_Gymnocheta_viridis_genome_assembly,_chromosome:_2	AUGUSTUS	intron	108707219	108707301	1	-	.	ID=g10539.t1.intron3;Parent=g10539.t1;
OY101441.1_Gymnocheta_viridis_genome_assembly,_chromosome:_2	AUGUSTUS	CDS	108707302	108707355	1	-	0	ID=g10539.t1.CDS4;Parent=g10539.t1;
OY101441.1_Gymnocheta_viridis_genome_assembly,_chromosome:_2	AUGUSTUS	exon	108707302	108707355	.	-	.	ID=g10539.t1.exon4;Parent=g10539.t1;
OY101441.1_Gymnocheta_viridis_genome_assembly,_chromosome:_2	AUGUSTUS	start_codon	108707353	108707355	.	-	0	ID=g10539.t1.start1;Parent=g10539.t1;
OY101441.1_Gymnocheta_viridis_genome_assembly,_chromosome:_2	AUGUSTUS	gene	108723428	108725703	.	-	.	ID=g10540;
OY101441.1_Gymnocheta_viridis_genome_assembly,_chromosome:_2	AUGUSTUS	mRNA	108723428	108725703	0.82	-	.	ID=g10540.t1;Parent=g10540;
OY101441.1_Gymnocheta_viridis_genome_assembly,_chromosome:_2	AUGUSTUS	stop_codon	108723428	108723430	.	-	0	ID=g10540.t1.stop1;Parent=g10540.t1;
OY101441.1_Gymnocheta_viridis_genome_assembly,_chromosome:_2	AUGUSTUS	CDS	108723428	108723782	0.82	-	1	ID=g10540.t1.CDS1;Parent=g10540.t1;
OY101441.1_Gymnocheta_viridis_genome_assembly,_chromosome:_2	AUGUSTUS	exon	108723428	108723782	.	-	.	ID=g10540.t1.exon1;Parent=g10540.t1;
OY101441.1_Gymnocheta_viridis_genome_assembly,_chromosome:_2	AUGUSTUS	intron	108723783	108724787	1	-	.	ID=g10540.t1.intron1;Parent=g10540.t1;
OY101441.1_Gymnocheta_viridis_genome_assembly,_chromosome:_2	AUGUSTUS	CDS	108724788	108724994	1	-	1	ID=g10540.t1.CDS2;Parent=g10540.t1;
OY101441.1_Gymnocheta_viridis_genome_assembly,_chromosome:_2	AUGUSTUS	exon	108724788	108724994	.	-	.	ID=g10540.t1.exon2;Parent=g10540.t1;
OY101441.1_Gymnocheta_viridis_genome_assembly,_chromosome:_2	AUGUSTUS	intron	108724995	108725395	1	-	.	ID=g10540.t1.intron2;Parent=g10540.t1;
OY101441.1_Gymnocheta_viridis_genome_assembly,_chromosome:_2	AUGUSTUS	CDS	108725396	108725703	1	-	0	ID=g10540.t1.CDS3;Parent=g10540.t1;
OY101441.1_Gymnocheta_viridis_genome_assembly,_chromosome:_2	AUGUSTUS	exon	108725396	108725703	.	-	.	ID=g10540.t1.exon3;Parent=g10540.t1;
OY101441.1_Gymnocheta_viridis_genome_assembly,_chromosome:_2	AUGUSTUS	start_codon	108725701	108725703	.	-	0	ID=g10540.t1.start1;Parent=g10540.t1;
OY101441.1_Gymnocheta_viridis_genome_assembly,_chromosome:_2	AUGUSTUS	gene	108729276	108743184	.	-	.	ID=g10541;
OY101441.1_Gymnocheta_viridis_genome_assembly,_chromosome:_2	AUGUSTUS	mRNA	108729276	108743184	1	-	.	ID=g10541.t1;Parent=g10541;
OY101441.1_Gymnocheta_viridis_genome_assembly,_chromosome:_2	AUGUSTUS	stop_codon	108729276	108729278	.	-	0	ID=g10541.t1.stop1;Parent=g10541.t1;
OY101441.1_Gymnocheta_viridis_genome_assembly,_chromosome:_2	AUGUSTUS	CDS	108729276	108729788	1	-	0	ID=g10541.t1.CDS1;Parent=g10541.t1;
OY101441.1_Gymnocheta_viridis_genome_assembly,_chromosome:_2	AUGUSTUS	exon	108729276	108729788	.	-	.	ID=g10541.t1.exon1;Parent=g10541.t1;
OY101441.1_Gymnocheta_viridis_genome_assembly,_chromosome:_2	AUGUSTUS	intron	108729789	108729855	1	-	.	ID=g10541.t1.intron1;Parent=g10541.t1;
OY101441.1_Gymnocheta_viridis_genome_assembly,_chromosome:_2	AUGUSTUS	CDS	108729856	108729999	1	-	0	ID=g10541.t1.CDS2;Parent=g10541.t1;
OY101441.1_Gymnocheta_viridis_genome_assembly,_chromosome:_2	AUGUSTUS	exon	108729856	108729999	.	-	.	ID=g10541.t1.exon2;Parent=g10541.t1;
OY101441.1_Gymnocheta_viridis_genome_assembly,_chromosome:_2	AUGUSTUS	intron	108730000	108730074	1	-	.	ID=g10541.t1.intron2;Parent=g10541.t1;
OY101441.1_Gymnocheta_viridis_genome_assembly,_chromosome:_2	AUGUSTUS	CDS	108730075	108730179	1	-	0	ID=g10541.t1.CDS3;Parent=g10541.t1;
OY101441.1_Gymnocheta_viridis_genome_assembly,_chromosome:_2	AUGUSTUS	exon	108730075	108730179	.	-	.	ID=g10541.t1.exon3;Parent=g10541.t1;
OY101441.1_Gymnocheta_viridis_genome_assembly,_chromosome:_2	AUGUSTUS	intron	108730180	108730247	1	-	.	ID=g10541.t1.intron3;Parent=g10541.t1;
OY101441.1_Gymnocheta_viridis_genome_assembly,_chromosome:_2	AUGUSTUS	CDS	108730248	108730334	1	-	0	ID=g10541.t1.CDS4;Parent=g10541.t1;
OY101441.1_Gymnocheta_viridis_genome_assembly,_chromosome:_2	AUGUSTUS	exon	108730248	108730334	.	-	.	ID=g10541.t1.exon4;Parent=g10541.t1;
OY101441.1_Gymnocheta_viridis_genome_assembly,_chromosome:_2	AUGUSTUS	intron	108730335	108730399	1	-	.	ID=g10541.t1.intron4;Parent=g10541.t1;
OY101441.1_Gymnocheta_viridis_genome_assembly,_chromosome:_2	AUGUSTUS	CDS	108730400	108730703	1	-	1	ID=g10541.t1.CDS5;Parent=g10541.t1;
OY101441.1_Gymnocheta_viridis_genome_assembly,_chromosome:_2	AUGUSTUS	exon	108730400	108730703	.	-	.	ID=g10541.t1.exon5;Parent=g10541.t1;
OY101441.1_Gymnocheta_viridis_genome_assembly,_chromosome:_2	AUGUSTUS	intron	108730704	108733919	1	-	.	ID=g10541.t1.intron5;Parent=g10541.t1;
OY101441.1_Gymnocheta_viridis_genome_assembly,_chromosome:_2	AUGUSTUS	CDS	108733920	108734024	1	-	1	ID=g10541.t1.CDS6;Parent=g10541.t1;
OY101441.1_Gymnocheta_viridis_genome_assembly,_chromosome:_2	AUGUSTUS	exon	108733920	108734024	.	-	.	ID=g10541.t1.exon6;Parent=g10541.t1;
OY101441.1_Gymnocheta_viridis_genome_assembly,_chromosome:_2	AUGUSTUS	intron	108734025	108742225	1	-	.	ID=g10541.t1.intron6;Parent=g10541.t1;
OY101441.1_Gymnocheta_viridis_genome_assembly,_chromosome:_2	AUGUSTUS	CDS	108742226	108743184	1	-	0	ID=g10541.t1.CDS7;Parent=g10541.t1;
OY101441.1_Gymnocheta_viridis_genome_assembly,_chromosome:_2	AUGUSTUS	exon	108742226	108743184	.	-	.	ID=g10541.t1.exon7;Parent=g10541.t1;
OY101441.1_Gymnocheta_viridis_genome_assembly,_chromosome:_2	AUGUSTUS	start_codon	108743182	108743184	.	-	0	ID=g10541.t1.start1;Parent=g10541.t1;
OY101441.1_Gymnocheta_viridis_genome_assembly,_chromosome:_2	AUGUSTUS	gene	108782096	108784845	.	+	.	ID=g10542;
OY101441.1_Gymnocheta_viridis_genome_assembly,_chromosome:_2	AUGUSTUS	mRNA	108782096	108784845	1	+	.	ID=g10542.t1;Parent=g10542;
OY101441.1_Gymnocheta_viridis_genome_assembly,_chromosome:_2	AUGUSTUS	start_codon	108782096	108782098	.	+	0	ID=g10542.t1.start1;Parent=g10542.t1;
OY101441.1_Gymnocheta_viridis_genome_assembly,_chromosome:_2	AUGUSTUS	CDS	108782096	108782327	1	+	0	ID=g10542.t1.CDS1;Parent=g10542.t1;
OY101441.1_Gymnocheta_viridis_genome_assembly,_chromosome:_2	AUGUSTUS	exon	108782096	108782327	.	+	.	ID=g10542.t1.exon1;Parent=g10542.t1;
OY101441.1_Gymnocheta_viridis_genome_assembly,_chromosome:_2	AUGUSTUS	intron	108782328	108782397	1	+	.	ID=g10542.t1.intron1;Parent=g10542.t1;
OY101441.1_Gymnocheta_viridis_genome_assembly,_chromosome:_2	AUGUSTUS	CDS	108782398	108782577	1	+	2	ID=g10542.t1.CDS2;Parent=g10542.t1;
OY101441.1_Gymnocheta_viridis_genome_assembly,_chromosome:_2	AUGUSTUS	exon	108782398	108782577	.	+	.	ID=g10542.t1.exon2;Parent=g10542.t1;
OY101441.1_Gymnocheta_viridis_genome_assembly,_chromosome:_2	AUGUSTUS	intron	108782578	108782641	1	+	.	ID=g10542.t1.intron2;Parent=g10542.t1;
OY101441.1_Gymnocheta_viridis_genome_assembly,_chromosome:_2	AUGUSTUS	CDS	108782642	108782775	1	+	2	ID=g10542.t1.CDS3;Parent=g10542.t1;
OY101441.1_Gymnocheta_viridis_genome_assembly,_chromosome:_2	AUGUSTUS	exon	108782642	108782775	.	+	.	ID=g10542.t1.exon3;Parent=g10542.t1;
OY101441.1_Gymnocheta_viridis_genome_assembly,_chromosome:_2	AUGUSTUS	intron	108782776	108784677	1	+	.	ID=g10542.t1.intron3;Parent=g10542.t1;
OY101441.1_Gymnocheta_viridis_genome_assembly,_chromosome:_2	AUGUSTUS	CDS	108784678	108784845	1	+	0	ID=g10542.t1.CDS4;Parent=g10542.t1;
OY101441.1_Gymnocheta_viridis_genome_assembly,_chromosome:_2	AUGUSTUS	exon	108784678	108784845	.	+	.	ID=g10542.t1.exon4;Parent=g10542.t1;
OY101441.1_Gymnocheta_viridis_genome_assembly,_chromosome:_2	AUGUSTUS	stop_codon	108784843	108784845	.	+	0	ID=g10542.t1.stop1;Parent=g10542.t1;
OY101441.1_Gymnocheta_viridis_genome_assembly,_chromosome:_2	AUGUSTUS	mRNA	108782096	108784845	1	+	.	ID=g10542.t2;Parent=g10542;
OY101441.1_Gymnocheta_viridis_genome_assembly,_chromosome:_2	AUGUSTUS	start_codon	108782096	108782098	.	+	0	ID=g10542.t2.start1;Parent=g10542.t2;
OY101441.1_Gymnocheta_viridis_genome_assembly,_chromosome:_2	AUGUSTUS	CDS	108782096	108782327	1	+	0	ID=g10542.t2.CDS1;Parent=g10542.t2;
OY101441.1_Gymnocheta_viridis_genome_assembly,_chromosome:_2	AUGUSTUS	exon	108782096	108782327	.	+	.	ID=g10542.t2.exon1;Parent=g10542.t2;
OY101441.1_Gymnocheta_viridis_genome_assembly,_chromosome:_2	AUGUSTUS	intron	108782328	108782397	1	+	.	ID=g10542.t2.intron1;Parent=g10542.t2;
OY101441.1_Gymnocheta_viridis_genome_assembly,_chromosome:_2	AUGUSTUS	CDS	108782398	108782565	1	+	2	ID=g10542.t2.CDS2;Parent=g10542.t2;
OY101441.1_Gymnocheta_viridis_genome_assembly,_chromosome:_2	AUGUSTUS	exon	108782398	108782565	.	+	.	ID=g10542.t2.exon2;Parent=g10542.t2;
OY101441.1_Gymnocheta_viridis_genome_assembly,_chromosome:_2	AUGUSTUS	intron	108782566	108782632	1	+	.	ID=g10542.t2.intron2;Parent=g10542.t2;
OY101441.1_Gymnocheta_viridis_genome_assembly,_chromosome:_2	AUGUSTUS	CDS	108782633	108782775	1	+	2	ID=g10542.t2.CDS3;Parent=g10542.t2;
OY101441.1_Gymnocheta_viridis_genome_assembly,_chromosome:_2	AUGUSTUS	exon	108782633	108782775	.	+	.	ID=g10542.t2.exon3;Parent=g10542.t2;
OY101441.1_Gymnocheta_viridis_genome_assembly,_chromosome:_2	AUGUSTUS	intron	108782776	108784677	1	+	.	ID=g10542.t2.intron3;Parent=g10542.t2;
OY101441.1_Gymnocheta_viridis_genome_assembly,_chromosome:_2	AUGUSTUS	CDS	108784678	108784845	1	+	0	ID=g10542.t2.CDS4;Parent=g10542.t2;
OY101441.1_Gymnocheta_viridis_genome_assembly,_chromosome:_2	AUGUSTUS	exon	108784678	108784845	.	+	.	ID=g10542.t2.exon4;Parent=g10542.t2;
OY101441.1_Gymnocheta_viridis_genome_assembly,_chromosome:_2	AUGUSTUS	stop_codon	108784843	108784845	.	+	0	ID=g10542.t2.stop1;Parent=g10542.t2;
OY101441.1_Gymnocheta_viridis_genome_assembly,_chromosome:_2	AUGUSTUS	gene	108789603	108795110	.	-	.	ID=g10543;
OY101441.1_Gymnocheta_viridis_genome_assembly,_chromosome:_2	AUGUSTUS	mRNA	108789603	108795110	1	-	.	ID=g10543.t1;Parent=g10543;
OY101441.1_Gymnocheta_viridis_genome_assembly,_chromosome:_2	AUGUSTUS	stop_codon	108789603	108789605	.	-	0	ID=g10543.t1.stop1;Parent=g10543.t1;
OY101441.1_Gymnocheta_viridis_genome_assembly,_chromosome:_2	AUGUSTUS	CDS	108789603	108789764	1	-	0	ID=g10543.t1.CDS1;Parent=g10543.t1;
OY101441.1_Gymnocheta_viridis_genome_assembly,_chromosome:_2	AUGUSTUS	exon	108789603	108789764	.	-	.	ID=g10543.t1.exon1;Parent=g10543.t1;
OY101441.1_Gymnocheta_viridis_genome_assembly,_chromosome:_2	AUGUSTUS	intron	108789765	108789832	1	-	.	ID=g10543.t1.intron1;Parent=g10543.t1;
OY101441.1_Gymnocheta_viridis_genome_assembly,_chromosome:_2	AUGUSTUS	CDS	108789833	108790212	1	-	2	ID=g10543.t1.CDS2;Parent=g10543.t1;
OY101441.1_Gymnocheta_viridis_genome_assembly,_chromosome:_2	AUGUSTUS	exon	108789833	108790212	.	-	.	ID=g10543.t1.exon2;Parent=g10543.t1;
OY101441.1_Gymnocheta_viridis_genome_assembly,_chromosome:_2	AUGUSTUS	intron	108790213	108791663	1	-	.	ID=g10543.t1.intron2;Parent=g10543.t1;
OY101441.1_Gymnocheta_viridis_genome_assembly,_chromosome:_2	AUGUSTUS	CDS	108791664	108792395	1	-	2	ID=g10543.t1.CDS3;Parent=g10543.t1;
OY101441.1_Gymnocheta_viridis_genome_assembly,_chromosome:_2	AUGUSTUS	exon	108791664	108792395	.	-	.	ID=g10543.t1.exon3;Parent=g10543.t1;
OY101441.1_Gymnocheta_viridis_genome_assembly,_chromosome:_2	AUGUSTUS	intron	108792396	108792450	1	-	.	ID=g10543.t1.intron3;Parent=g10543.t1;
OY101441.1_Gymnocheta_viridis_genome_assembly,_chromosome:_2	AUGUSTUS	CDS	108792451	108792563	1	-	1	ID=g10543.t1.CDS4;Parent=g10543.t1;
OY101441.1_Gymnocheta_viridis_genome_assembly,_chromosome:_2	AUGUSTUS	exon	108792451	108792563	.	-	.	ID=g10543.t1.exon4;Parent=g10543.t1;
OY101441.1_Gymnocheta_viridis_genome_assembly,_chromosome:_2	AUGUSTUS	intron	108792564	108792623	1	-	.	ID=g10543.t1.intron4;Parent=g10543.t1;
OY101441.1_Gymnocheta_viridis_genome_assembly,_chromosome:_2	AUGUSTUS	CDS	108792624	108793042	1	-	0	ID=g10543.t1.CDS5;Parent=g10543.t1;
OY101441.1_Gymnocheta_viridis_genome_assembly,_chromosome:_2	AUGUSTUS	exon	108792624	108793042	.	-	.	ID=g10543.t1.exon5;Parent=g10543.t1;
OY101441.1_Gymnocheta_viridis_genome_assembly,_chromosome:_2	AUGUSTUS	intron	108793043	108793105	1	-	.	ID=g10543.t1.intron5;Parent=g10543.t1;
OY101441.1_Gymnocheta_viridis_genome_assembly,_chromosome:_2	AUGUSTUS	CDS	108793106	108793385	1	-	1	ID=g10543.t1.CDS6;Parent=g10543.t1;
OY101441.1_Gymnocheta_viridis_genome_assembly,_chromosome:_2	AUGUSTUS	exon	108793106	108793385	.	-	.	ID=g10543.t1.exon6;Parent=g10543.t1;
OY101441.1_Gymnocheta_viridis_genome_assembly,_chromosome:_2	AUGUSTUS	intron	108793386	108794767	1	-	.	ID=g10543.t1.intron6;Parent=g10543.t1;
OY101441.1_Gymnocheta_viridis_genome_assembly,_chromosome:_2	AUGUSTUS	CDS	108794768	108794994	1	-	0	ID=g10543.t1.CDS7;Parent=g10543.t1;
OY101441.1_Gymnocheta_viridis_genome_assembly,_chromosome:_2	AUGUSTUS	exon	108794768	108794994	.	-	.	ID=g10543.t1.exon7;Parent=g10543.t1;
OY101441.1_Gymnocheta_viridis_genome_assembly,_chromosome:_2	AUGUSTUS	intron	108794995	108795062	1	-	.	ID=g10543.t1.intron7;Parent=g10543.t1;
OY101441.1_Gymnocheta_viridis_genome_assembly,_chromosome:_2	AUGUSTUS	CDS	108795063	108795110	1	-	0	ID=g10543.t1.CDS8;Parent=g10543.t1;
OY101441.1_Gymnocheta_viridis_genome_assembly,_chromosome:_2	AUGUSTUS	exon	108795063	108795110	.	-	.	ID=g10543.t1.exon8;Parent=g10543.t1;
OY101441.1_Gymnocheta_viridis_genome_assembly,_chromosome:_2	AUGUSTUS	start_codon	108795108	108795110	.	-	0	ID=g10543.t1.start1;Parent=g10543.t1;
OY101441.1_Gymnocheta_viridis_genome_assembly,_chromosome:_2	AUGUSTUS	gene	108796450	108799813	.	+	.	ID=g10544;
OY101441.1_Gymnocheta_viridis_genome_assembly,_chromosome:_2	AUGUSTUS	mRNA	108796450	108799813	1	+	.	ID=g10544.t1;Parent=g10544;
OY101441.1_Gymnocheta_viridis_genome_assembly,_chromosome:_2	AUGUSTUS	start_codon	108796450	108796452	.	+	0	ID=g10544.t1.start1;Parent=g10544.t1;
OY101441.1_Gymnocheta_viridis_genome_assembly,_chromosome:_2	AUGUSTUS	CDS	108796450	108797415	1	+	0	ID=g10544.t1.CDS1;Parent=g10544.t1;
OY101441.1_Gymnocheta_viridis_genome_assembly,_chromosome:_2	AUGUSTUS	exon	108796450	108797415	.	+	.	ID=g10544.t1.exon1;Parent=g10544.t1;
OY101441.1_Gymnocheta_viridis_genome_assembly,_chromosome:_2	AUGUSTUS	intron	108797416	108799026	1	+	.	ID=g10544.t1.intron1;Parent=g10544.t1;
OY101441.1_Gymnocheta_viridis_genome_assembly,_chromosome:_2	AUGUSTUS	CDS	108799027	108799346	1	+	0	ID=g10544.t1.CDS2;Parent=g10544.t1;
OY101441.1_Gymnocheta_viridis_genome_assembly,_chromosome:_2	AUGUSTUS	exon	108799027	108799346	.	+	.	ID=g10544.t1.exon2;Parent=g10544.t1;
OY101441.1_Gymnocheta_viridis_genome_assembly,_chromosome:_2	AUGUSTUS	intron	108799347	108799413	1	+	.	ID=g10544.t1.intron2;Parent=g10544.t1;
OY101441.1_Gymnocheta_viridis_genome_assembly,_chromosome:_2	AUGUSTUS	CDS	108799414	108799813	1	+	1	ID=g10544.t1.CDS3;Parent=g10544.t1;
OY101441.1_Gymnocheta_viridis_genome_assembly,_chromosome:_2	AUGUSTUS	exon	108799414	108799813	.	+	.	ID=g10544.t1.exon3;Parent=g10544.t1;
OY101441.1_Gymnocheta_viridis_genome_assembly,_chromosome:_2	AUGUSTUS	stop_codon	108799811	108799813	.	+	0	ID=g10544.t1.stop1;Parent=g10544.t1;
OY101441.1_Gymnocheta_viridis_genome_assembly,_chromosome:_2	AUGUSTUS	gene	108800570	108803326	.	+	.	ID=g10545;
OY101441.1_Gymnocheta_viridis_genome_assembly,_chromosome:_2	AUGUSTUS	mRNA	108800570	108803326	1	+	.	ID=g10545.t1;Parent=g10545;
OY101441.1_Gymnocheta_viridis_genome_assembly,_chromosome:_2	AUGUSTUS	start_codon	108800570	108800572	.	+	0	ID=g10545.t1.start1;Parent=g10545.t1;
OY101441.1_Gymnocheta_viridis_genome_assembly,_chromosome:_2	AUGUSTUS	CDS	108800570	108801649	1	+	0	ID=g10545.t1.CDS1;Parent=g10545.t1;
OY101441.1_Gymnocheta_viridis_genome_assembly,_chromosome:_2	AUGUSTUS	exon	108800570	108801649	.	+	.	ID=g10545.t1.exon1;Parent=g10545.t1;
OY101441.1_Gymnocheta_viridis_genome_assembly,_chromosome:_2	AUGUSTUS	intron	108801650	108801712	1	+	.	ID=g10545.t1.intron1;Parent=g10545.t1;
OY101441.1_Gymnocheta_viridis_genome_assembly,_chromosome:_2	AUGUSTUS	CDS	108801713	108803326	1	+	0	ID=g10545.t1.CDS2;Parent=g10545.t1;
OY101441.1_Gymnocheta_viridis_genome_assembly,_chromosome:_2	AUGUSTUS	exon	108801713	108803326	.	+	.	ID=g10545.t1.exon2;Parent=g10545.t1;
OY101441.1_Gymnocheta_viridis_genome_assembly,_chromosome:_2	AUGUSTUS	stop_codon	108803324	108803326	.	+	0	ID=g10545.t1.stop1;Parent=g10545.t1;
OY101441.1_Gymnocheta_viridis_genome_assembly,_chromosome:_2	AUGUSTUS	gene	108808523	108809464	.	-	.	ID=g10546;
OY101441.1_Gymnocheta_viridis_genome_assembly,_chromosome:_2	AUGUSTUS	mRNA	108808523	108809464	1	-	.	ID=g10546.t1;Parent=g10546;
OY101441.1_Gymnocheta_viridis_genome_assembly,_chromosome:_2	AUGUSTUS	stop_codon	108808523	108808525	.	-	0	ID=g10546.t1.stop1;Parent=g10546.t1;
OY101441.1_Gymnocheta_viridis_genome_assembly,_chromosome:_2	AUGUSTUS	CDS	108808523	108808673	1	-	1	ID=g10546.t1.CDS1;Parent=g10546.t1;
OY101441.1_Gymnocheta_viridis_genome_assembly,_chromosome:_2	AUGUSTUS	exon	108808523	108808673	.	-	.	ID=g10546.t1.exon1;Parent=g10546.t1;
OY101441.1_Gymnocheta_viridis_genome_assembly,_chromosome:_2	AUGUSTUS	intron	108808674	108808724	1	-	.	ID=g10546.t1.intron1;Parent=g10546.t1;
OY101441.1_Gymnocheta_viridis_genome_assembly,_chromosome:_2	AUGUSTUS	CDS	108808725	108809464	1	-	0	ID=g10546.t1.CDS2;Parent=g10546.t1;
OY101441.1_Gymnocheta_viridis_genome_assembly,_chromosome:_2	AUGUSTUS	exon	108808725	108809464	.	-	.	ID=g10546.t1.exon2;Parent=g10546.t1;
OY101441.1_Gymnocheta_viridis_genome_assembly,_chromosome:_2	AUGUSTUS	start_codon	108809462	108809464	.	-	0	ID=g10546.t1.start1;Parent=g10546.t1;
OY101441.1_Gymnocheta_viridis_genome_assembly,_chromosome:_2	AUGUSTUS	gene	108815775	108834228	.	-	.	ID=g10547;
OY101441.1_Gymnocheta_viridis_genome_assembly,_chromosome:_2	AUGUSTUS	mRNA	108815775	108834228	1	-	.	ID=g10547.t1;Parent=g10547;
OY101441.1_Gymnocheta_viridis_genome_assembly,_chromosome:_2	AUGUSTUS	stop_codon	108815775	108815777	.	-	0	ID=g10547.t1.stop1;Parent=g10547.t1;
OY101441.1_Gymnocheta_viridis_genome_assembly,_chromosome:_2	AUGUSTUS	CDS	108815775	108816312	1	-	1	ID=g10547.t1.CDS1;Parent=g10547.t1;
OY101441.1_Gymnocheta_viridis_genome_assembly,_chromosome:_2	AUGUSTUS	exon	108815775	108816312	.	-	.	ID=g10547.t1.exon1;Parent=g10547.t1;
OY101441.1_Gymnocheta_viridis_genome_assembly,_chromosome:_2	AUGUSTUS	intron	108816313	108816379	1	-	.	ID=g10547.t1.intron1;Parent=g10547.t1;
OY101441.1_Gymnocheta_viridis_genome_assembly,_chromosome:_2	AUGUSTUS	CDS	108816380	108819184	1	-	1	ID=g10547.t1.CDS2;Parent=g10547.t1;
OY101441.1_Gymnocheta_viridis_genome_assembly,_chromosome:_2	AUGUSTUS	exon	108816380	108819184	.	-	.	ID=g10547.t1.exon2;Parent=g10547.t1;
OY101441.1_Gymnocheta_viridis_genome_assembly,_chromosome:_2	AUGUSTUS	intron	108819185	108830730	1	-	.	ID=g10547.t1.intron2;Parent=g10547.t1;
OY101441.1_Gymnocheta_viridis_genome_assembly,_chromosome:_2	AUGUSTUS	CDS	108830731	108830886	1	-	1	ID=g10547.t1.CDS3;Parent=g10547.t1;
OY101441.1_Gymnocheta_viridis_genome_assembly,_chromosome:_2	AUGUSTUS	exon	108830731	108830886	.	-	.	ID=g10547.t1.exon3;Parent=g10547.t1;
OY101441.1_Gymnocheta_viridis_genome_assembly,_chromosome:_2	AUGUSTUS	intron	108830887	108833586	1	-	.	ID=g10547.t1.intron3;Parent=g10547.t1;
OY101441.1_Gymnocheta_viridis_genome_assembly,_chromosome:_2	AUGUSTUS	CDS	108833587	108833975	1	-	0	ID=g10547.t1.CDS4;Parent=g10547.t1;
OY101441.1_Gymnocheta_viridis_genome_assembly,_chromosome:_2	AUGUSTUS	exon	108833587	108833975	.	-	.	ID=g10547.t1.exon4;Parent=g10547.t1;
OY101441.1_Gymnocheta_viridis_genome_assembly,_chromosome:_2	AUGUSTUS	intron	108833976	108834051	1	-	.	ID=g10547.t1.intron4;Parent=g10547.t1;
OY101441.1_Gymnocheta_viridis_genome_assembly,_chromosome:_2	AUGUSTUS	CDS	108834052	108834228	1	-	0	ID=g10547.t1.CDS5;Parent=g10547.t1;
OY101441.1_Gymnocheta_viridis_genome_assembly,_chromosome:_2	AUGUSTUS	exon	108834052	108834228	.	-	.	ID=g10547.t1.exon5;Parent=g10547.t1;
OY101441.1_Gymnocheta_viridis_genome_assembly,_chromosome:_2	AUGUSTUS	start_codon	108834226	108834228	.	-	0	ID=g10547.t1.start1;Parent=g10547.t1;
OY101441.1_Gymnocheta_viridis_genome_assembly,_chromosome:_2	AUGUSTUS	mRNA	108815775	108834228	1	-	.	ID=g10547.t2;Parent=g10547;
OY101441.1_Gymnocheta_viridis_genome_assembly,_chromosome:_2	AUGUSTUS	stop_codon	108815775	108815777	.	-	0	ID=g10547.t2.stop1;Parent=g10547.t2;
OY101441.1_Gymnocheta_viridis_genome_assembly,_chromosome:_2	AUGUSTUS	CDS	108815775	108816312	1	-	1	ID=g10547.t2.CDS1;Parent=g10547.t2;
OY101441.1_Gymnocheta_viridis_genome_assembly,_chromosome:_2	AUGUSTUS	exon	108815775	108816312	.	-	.	ID=g10547.t2.exon1;Parent=g10547.t2;
OY101441.1_Gymnocheta_viridis_genome_assembly,_chromosome:_2	AUGUSTUS	intron	108816313	108816379	1	-	.	ID=g10547.t2.intron1;Parent=g10547.t2;
OY101441.1_Gymnocheta_viridis_genome_assembly,_chromosome:_2	AUGUSTUS	CDS	108816380	108819184	1	-	1	ID=g10547.t2.CDS2;Parent=g10547.t2;
OY101441.1_Gymnocheta_viridis_genome_assembly,_chromosome:_2	AUGUSTUS	exon	108816380	108819184	.	-	.	ID=g10547.t2.exon2;Parent=g10547.t2;
OY101441.1_Gymnocheta_viridis_genome_assembly,_chromosome:_2	AUGUSTUS	intron	108819185	108822007	1	-	.	ID=g10547.t2.intron2;Parent=g10547.t2;
OY101441.1_Gymnocheta_viridis_genome_assembly,_chromosome:_2	AUGUSTUS	CDS	108822008	108823397	1	-	2	ID=g10547.t2.CDS3;Parent=g10547.t2;
OY101441.1_Gymnocheta_viridis_genome_assembly,_chromosome:_2	AUGUSTUS	exon	108822008	108823397	.	-	.	ID=g10547.t2.exon3;Parent=g10547.t2;
OY101441.1_Gymnocheta_viridis_genome_assembly,_chromosome:_2	AUGUSTUS	intron	108823398	108829794	1	-	.	ID=g10547.t2.intron3;Parent=g10547.t2;
OY101441.1_Gymnocheta_viridis_genome_assembly,_chromosome:_2	AUGUSTUS	CDS	108829795	108830426	1	-	1	ID=g10547.t2.CDS4;Parent=g10547.t2;
OY101441.1_Gymnocheta_viridis_genome_assembly,_chromosome:_2	AUGUSTUS	exon	108829795	108830426	.	-	.	ID=g10547.t2.exon4;Parent=g10547.t2;
OY101441.1_Gymnocheta_viridis_genome_assembly,_chromosome:_2	AUGUSTUS	intron	108830427	108830730	1	-	.	ID=g10547.t2.intron4;Parent=g10547.t2;
OY101441.1_Gymnocheta_viridis_genome_assembly,_chromosome:_2	AUGUSTUS	CDS	108830731	108830886	1	-	1	ID=g10547.t2.CDS5;Parent=g10547.t2;
OY101441.1_Gymnocheta_viridis_genome_assembly,_chromosome:_2	AUGUSTUS	exon	108830731	108830886	.	-	.	ID=g10547.t2.exon5;Parent=g10547.t2;
OY101441.1_Gymnocheta_viridis_genome_assembly,_chromosome:_2	AUGUSTUS	intron	108830887	108833586	1	-	.	ID=g10547.t2.intron5;Parent=g10547.t2;
OY101441.1_Gymnocheta_viridis_genome_assembly,_chromosome:_2	AUGUSTUS	CDS	108833587	108833975	1	-	0	ID=g10547.t2.CDS6;Parent=g10547.t2;
OY101441.1_Gymnocheta_viridis_genome_assembly,_chromosome:_2	AUGUSTUS	exon	108833587	108833975	.	-	.	ID=g10547.t2.exon6;Parent=g10547.t2;
OY101441.1_Gymnocheta_viridis_genome_assembly,_chromosome:_2	AUGUSTUS	intron	108833976	108834051	1	-	.	ID=g10547.t2.intron6;Parent=g10547.t2;
OY101441.1_Gymnocheta_viridis_genome_assembly,_chromosome:_2	AUGUSTUS	CDS	108834052	108834228	1	-	0	ID=g10547.t2.CDS7;Parent=g10547.t2;
OY101441.1_Gymnocheta_viridis_genome_assembly,_chromosome:_2	AUGUSTUS	exon	108834052	108834228	.	-	.	ID=g10547.t2.exon7;Parent=g10547.t2;
OY101441.1_Gymnocheta_viridis_genome_assembly,_chromosome:_2	AUGUSTUS	start_codon	108834226	108834228	.	-	0	ID=g10547.t2.start1;Parent=g10547.t2;
OY101441.1_Gymnocheta_viridis_genome_assembly,_chromosome:_2	AUGUSTUS	gene	108852319	108853518	.	-	.	ID=g10548;
OY101441.1_Gymnocheta_viridis_genome_assembly,_chromosome:_2	AUGUSTUS	mRNA	108852319	108853518	1	-	.	ID=g10548.t1;Parent=g10548;
OY101441.1_Gymnocheta_viridis_genome_assembly,_chromosome:_2	AUGUSTUS	stop_codon	108852319	108852321	.	-	0	ID=g10548.t1.stop1;Parent=g10548.t1;
OY101441.1_Gymnocheta_viridis_genome_assembly,_chromosome:_2	AUGUSTUS	CDS	108852319	108853518	1	-	0	ID=g10548.t1.CDS1;Parent=g10548.t1;
OY101441.1_Gymnocheta_viridis_genome_assembly,_chromosome:_2	AUGUSTUS	exon	108852319	108853518	.	-	.	ID=g10548.t1.exon1;Parent=g10548.t1;
OY101441.1_Gymnocheta_viridis_genome_assembly,_chromosome:_2	AUGUSTUS	start_codon	108853516	108853518	.	-	0	ID=g10548.t1.start1;Parent=g10548.t1;
OY101441.1_Gymnocheta_viridis_genome_assembly,_chromosome:_2	AUGUSTUS	gene	108885623	108885934	.	-	.	ID=g10549;
OY101441.1_Gymnocheta_viridis_genome_assembly,_chromosome:_2	AUGUSTUS	mRNA	108885623	108885934	0.46	-	.	ID=g10549.t1;Parent=g10549;
OY101441.1_Gymnocheta_viridis_genome_assembly,_chromosome:_2	AUGUSTUS	stop_codon	108885623	108885625	.	-	0	ID=g10549.t1.stop1;Parent=g10549.t1;
OY101441.1_Gymnocheta_viridis_genome_assembly,_chromosome:_2	AUGUSTUS	CDS	108885623	108885934	0.46	-	0	ID=g10549.t1.CDS1;Parent=g10549.t1;
OY101441.1_Gymnocheta_viridis_genome_assembly,_chromosome:_2	AUGUSTUS	exon	108885623	108885934	.	-	.	ID=g10549.t1.exon1;Parent=g10549.t1;
OY101441.1_Gymnocheta_viridis_genome_assembly,_chromosome:_2	AUGUSTUS	start_codon	108885932	108885934	.	-	0	ID=g10549.t1.start1;Parent=g10549.t1;
OY101441.1_Gymnocheta_viridis_genome_assembly,_chromosome:_2	AUGUSTUS	gene	108895819	108896130	.	-	.	ID=g10550;
OY101441.1_Gymnocheta_viridis_genome_assembly,_chromosome:_2	AUGUSTUS	mRNA	108895819	108896130	1	-	.	ID=g10550.t1;Parent=g10550;
OY101441.1_Gymnocheta_viridis_genome_assembly,_chromosome:_2	AUGUSTUS	stop_codon	108895819	108895821	.	-	0	ID=g10550.t1.stop1;Parent=g10550.t1;
OY101441.1_Gymnocheta_viridis_genome_assembly,_chromosome:_2	AUGUSTUS	CDS	108895819	108895955	1	-	2	ID=g10550.t1.CDS1;Parent=g10550.t1;
OY101441.1_Gymnocheta_viridis_genome_assembly,_chromosome:_2	AUGUSTUS	exon	108895819	108895955	.	-	.	ID=g10550.t1.exon1;Parent=g10550.t1;
OY101441.1_Gymnocheta_viridis_genome_assembly,_chromosome:_2	AUGUSTUS	intron	108895956	108896018	1	-	.	ID=g10550.t1.intron1;Parent=g10550.t1;
OY101441.1_Gymnocheta_viridis_genome_assembly,_chromosome:_2	AUGUSTUS	CDS	108896019	108896130	1	-	0	ID=g10550.t1.CDS2;Parent=g10550.t1;
OY101441.1_Gymnocheta_viridis_genome_assembly,_chromosome:_2	AUGUSTUS	exon	108896019	108896130	.	-	.	ID=g10550.t1.exon2;Parent=g10550.t1;
OY101441.1_Gymnocheta_viridis_genome_assembly,_chromosome:_2	AUGUSTUS	start_codon	108896128	108896130	.	-	0	ID=g10550.t1.start1;Parent=g10550.t1;
OY101441.1_Gymnocheta_viridis_genome_assembly,_chromosome:_2	AUGUSTUS	gene	108916623	108917007	.	-	.	ID=g10551;
OY101441.1_Gymnocheta_viridis_genome_assembly,_chromosome:_2	AUGUSTUS	mRNA	108916623	108917007	0.47	-	.	ID=g10551.t1;Parent=g10551;
OY101441.1_Gymnocheta_viridis_genome_assembly,_chromosome:_2	AUGUSTUS	stop_codon	108916623	108916625	.	-	0	ID=g10551.t1.stop1;Parent=g10551.t1;
OY101441.1_Gymnocheta_viridis_genome_assembly,_chromosome:_2	AUGUSTUS	CDS	108916623	108916878	0.71	-	1	ID=g10551.t1.CDS1;Parent=g10551.t1;
OY101441.1_Gymnocheta_viridis_genome_assembly,_chromosome:_2	AUGUSTUS	exon	108916623	108916878	.	-	.	ID=g10551.t1.exon1;Parent=g10551.t1;
OY101441.1_Gymnocheta_viridis_genome_assembly,_chromosome:_2	AUGUSTUS	intron	108916879	108916933	0.47	-	.	ID=g10551.t1.intron1;Parent=g10551.t1;
OY101441.1_Gymnocheta_viridis_genome_assembly,_chromosome:_2	AUGUSTUS	CDS	108916934	108917007	0.47	-	0	ID=g10551.t1.CDS2;Parent=g10551.t1;
OY101441.1_Gymnocheta_viridis_genome_assembly,_chromosome:_2	AUGUSTUS	exon	108916934	108917007	.	-	.	ID=g10551.t1.exon2;Parent=g10551.t1;
OY101441.1_Gymnocheta_viridis_genome_assembly,_chromosome:_2	AUGUSTUS	start_codon	108917005	108917007	.	-	0	ID=g10551.t1.start1;Parent=g10551.t1;
OY101441.1_Gymnocheta_viridis_genome_assembly,_chromosome:_2	AUGUSTUS	gene	108923055	108925305	.	-	.	ID=g10552;
OY101441.1_Gymnocheta_viridis_genome_assembly,_chromosome:_2	AUGUSTUS	mRNA	108923055	108925305	1	-	.	ID=g10552.t1;Parent=g10552;
OY101441.1_Gymnocheta_viridis_genome_assembly,_chromosome:_2	AUGUSTUS	stop_codon	108923055	108923057	.	-	0	ID=g10552.t1.stop1;Parent=g10552.t1;
OY101441.1_Gymnocheta_viridis_genome_assembly,_chromosome:_2	AUGUSTUS	CDS	108923055	108923696	1	-	0	ID=g10552.t1.CDS1;Parent=g10552.t1;
OY101441.1_Gymnocheta_viridis_genome_assembly,_chromosome:_2	AUGUSTUS	exon	108923055	108923696	.	-	.	ID=g10552.t1.exon1;Parent=g10552.t1;
OY101441.1_Gymnocheta_viridis_genome_assembly,_chromosome:_2	AUGUSTUS	intron	108923697	108924182	1	-	.	ID=g10552.t1.intron1;Parent=g10552.t1;
OY101441.1_Gymnocheta_viridis_genome_assembly,_chromosome:_2	AUGUSTUS	CDS	108924183	108924601	1	-	2	ID=g10552.t1.CDS2;Parent=g10552.t1;
OY101441.1_Gymnocheta_viridis_genome_assembly,_chromosome:_2	AUGUSTUS	exon	108924183	108924601	.	-	.	ID=g10552.t1.exon2;Parent=g10552.t1;
OY101441.1_Gymnocheta_viridis_genome_assembly,_chromosome:_2	AUGUSTUS	intron	108924602	108924660	1	-	.	ID=g10552.t1.intron2;Parent=g10552.t1;
OY101441.1_Gymnocheta_viridis_genome_assembly,_chromosome:_2	AUGUSTUS	CDS	108924661	108924950	1	-	1	ID=g10552.t1.CDS3;Parent=g10552.t1;
OY101441.1_Gymnocheta_viridis_genome_assembly,_chromosome:_2	AUGUSTUS	exon	108924661	108924950	.	-	.	ID=g10552.t1.exon3;Parent=g10552.t1;
OY101441.1_Gymnocheta_viridis_genome_assembly,_chromosome:_2	AUGUSTUS	intron	108924951	108925010	1	-	.	ID=g10552.t1.intron3;Parent=g10552.t1;
OY101441.1_Gymnocheta_viridis_genome_assembly,_chromosome:_2	AUGUSTUS	CDS	108925011	108925067	1	-	1	ID=g10552.t1.CDS4;Parent=g10552.t1;
OY101441.1_Gymnocheta_viridis_genome_assembly,_chromosome:_2	AUGUSTUS	exon	108925011	108925067	.	-	.	ID=g10552.t1.exon4;Parent=g10552.t1;
OY101441.1_Gymnocheta_viridis_genome_assembly,_chromosome:_2	AUGUSTUS	intron	108925068	108925147	1	-	.	ID=g10552.t1.intron4;Parent=g10552.t1;
OY101441.1_Gymnocheta_viridis_genome_assembly,_chromosome:_2	AUGUSTUS	CDS	108925148	108925305	1	-	0	ID=g10552.t1.CDS5;Parent=g10552.t1;
OY101441.1_Gymnocheta_viridis_genome_assembly,_chromosome:_2	AUGUSTUS	exon	108925148	108925305	.	-	.	ID=g10552.t1.exon5;Parent=g10552.t1;
OY101441.1_Gymnocheta_viridis_genome_assembly,_chromosome:_2	AUGUSTUS	start_codon	108925303	108925305	.	-	0	ID=g10552.t1.start1;Parent=g10552.t1;
OY101441.1_Gymnocheta_viridis_genome_assembly,_chromosome:_2	AUGUSTUS	gene	108938615	108943192	.	-	.	ID=g10553;
OY101441.1_Gymnocheta_viridis_genome_assembly,_chromosome:_2	AUGUSTUS	mRNA	108938615	108943192	1	-	.	ID=g10553.t1;Parent=g10553;
OY101441.1_Gymnocheta_viridis_genome_assembly,_chromosome:_2	AUGUSTUS	stop_codon	108938615	108938617	.	-	0	ID=g10553.t1.stop1;Parent=g10553.t1;
OY101441.1_Gymnocheta_viridis_genome_assembly,_chromosome:_2	AUGUSTUS	CDS	108938615	108938858	1	-	1	ID=g10553.t1.CDS1;Parent=g10553.t1;
OY101441.1_Gymnocheta_viridis_genome_assembly,_chromosome:_2	AUGUSTUS	exon	108938615	108938858	.	-	.	ID=g10553.t1.exon1;Parent=g10553.t1;
OY101441.1_Gymnocheta_viridis_genome_assembly,_chromosome:_2	AUGUSTUS	intron	108938859	108940480	1	-	.	ID=g10553.t1.intron1;Parent=g10553.t1;
OY101441.1_Gymnocheta_viridis_genome_assembly,_chromosome:_2	AUGUSTUS	CDS	108940481	108940627	1	-	1	ID=g10553.t1.CDS2;Parent=g10553.t1;
OY101441.1_Gymnocheta_viridis_genome_assembly,_chromosome:_2	AUGUSTUS	exon	108940481	108940627	.	-	.	ID=g10553.t1.exon2;Parent=g10553.t1;
OY101441.1_Gymnocheta_viridis_genome_assembly,_chromosome:_2	AUGUSTUS	intron	108940628	108940686	1	-	.	ID=g10553.t1.intron2;Parent=g10553.t1;
OY101441.1_Gymnocheta_viridis_genome_assembly,_chromosome:_2	AUGUSTUS	CDS	108940687	108940925	1	-	0	ID=g10553.t1.CDS3;Parent=g10553.t1;
OY101441.1_Gymnocheta_viridis_genome_assembly,_chromosome:_2	AUGUSTUS	exon	108940687	108940925	.	-	.	ID=g10553.t1.exon3;Parent=g10553.t1;
OY101441.1_Gymnocheta_viridis_genome_assembly,_chromosome:_2	AUGUSTUS	intron	108940926	108941483	1	-	.	ID=g10553.t1.intron3;Parent=g10553.t1;
OY101441.1_Gymnocheta_viridis_genome_assembly,_chromosome:_2	AUGUSTUS	CDS	108941484	108941693	1	-	0	ID=g10553.t1.CDS4;Parent=g10553.t1;
OY101441.1_Gymnocheta_viridis_genome_assembly,_chromosome:_2	AUGUSTUS	exon	108941484	108941693	.	-	.	ID=g10553.t1.exon4;Parent=g10553.t1;
OY101441.1_Gymnocheta_viridis_genome_assembly,_chromosome:_2	AUGUSTUS	intron	108941694	108941760	1	-	.	ID=g10553.t1.intron4;Parent=g10553.t1;
OY101441.1_Gymnocheta_viridis_genome_assembly,_chromosome:_2	AUGUSTUS	CDS	108941761	108941997	1	-	0	ID=g10553.t1.CDS5;Parent=g10553.t1;
OY101441.1_Gymnocheta_viridis_genome_assembly,_chromosome:_2	AUGUSTUS	exon	108941761	108941997	.	-	.	ID=g10553.t1.exon5;Parent=g10553.t1;
OY101441.1_Gymnocheta_viridis_genome_assembly,_chromosome:_2	AUGUSTUS	intron	108941998	108942063	1	-	.	ID=g10553.t1.intron5;Parent=g10553.t1;
OY101441.1_Gymnocheta_viridis_genome_assembly,_chromosome:_2	AUGUSTUS	CDS	108942064	108942488	1	-	2	ID=g10553.t1.CDS6;Parent=g10553.t1;
OY101441.1_Gymnocheta_viridis_genome_assembly,_chromosome:_2	AUGUSTUS	exon	108942064	108942488	.	-	.	ID=g10553.t1.exon6;Parent=g10553.t1;
OY101441.1_Gymnocheta_viridis_genome_assembly,_chromosome:_2	AUGUSTUS	intron	108942489	108943032	1	-	.	ID=g10553.t1.intron6;Parent=g10553.t1;
OY101441.1_Gymnocheta_viridis_genome_assembly,_chromosome:_2	AUGUSTUS	CDS	108943033	108943192	1	-	0	ID=g10553.t1.CDS7;Parent=g10553.t1;
OY101441.1_Gymnocheta_viridis_genome_assembly,_chromosome:_2	AUGUSTUS	exon	108943033	108943192	.	-	.	ID=g10553.t1.exon7;Parent=g10553.t1;
OY101441.1_Gymnocheta_viridis_genome_assembly,_chromosome:_2	AUGUSTUS	start_codon	108943190	108943192	.	-	0	ID=g10553.t1.start1;Parent=g10553.t1;
OY101441.1_Gymnocheta_viridis_genome_assembly,_chromosome:_2	AUGUSTUS	gene	108944933	108946121	.	+	.	ID=g10554;
OY101441.1_Gymnocheta_viridis_genome_assembly,_chromosome:_2	AUGUSTUS	mRNA	108944933	108946121	1	+	.	ID=g10554.t1;Parent=g10554;
OY101441.1_Gymnocheta_viridis_genome_assembly,_chromosome:_2	AUGUSTUS	start_codon	108944933	108944935	.	+	0	ID=g10554.t1.start1;Parent=g10554.t1;
OY101441.1_Gymnocheta_viridis_genome_assembly,_chromosome:_2	AUGUSTUS	CDS	108944933	108944965	1	+	0	ID=g10554.t1.CDS1;Parent=g10554.t1;
OY101441.1_Gymnocheta_viridis_genome_assembly,_chromosome:_2	AUGUSTUS	exon	108944933	108944965	.	+	.	ID=g10554.t1.exon1;Parent=g10554.t1;
OY101441.1_Gymnocheta_viridis_genome_assembly,_chromosome:_2	AUGUSTUS	intron	108944966	108945024	1	+	.	ID=g10554.t1.intron1;Parent=g10554.t1;
OY101441.1_Gymnocheta_viridis_genome_assembly,_chromosome:_2	AUGUSTUS	CDS	108945025	108945479	1	+	0	ID=g10554.t1.CDS2;Parent=g10554.t1;
OY101441.1_Gymnocheta_viridis_genome_assembly,_chromosome:_2	AUGUSTUS	exon	108945025	108945479	.	+	.	ID=g10554.t1.exon2;Parent=g10554.t1;
OY101441.1_Gymnocheta_viridis_genome_assembly,_chromosome:_2	AUGUSTUS	intron	108945480	108945682	1	+	.	ID=g10554.t1.intron2;Parent=g10554.t1;
OY101441.1_Gymnocheta_viridis_genome_assembly,_chromosome:_2	AUGUSTUS	CDS	108945683	108945971	1	+	1	ID=g10554.t1.CDS3;Parent=g10554.t1;
OY101441.1_Gymnocheta_viridis_genome_assembly,_chromosome:_2	AUGUSTUS	exon	108945683	108945971	.	+	.	ID=g10554.t1.exon3;Parent=g10554.t1;
OY101441.1_Gymnocheta_viridis_genome_assembly,_chromosome:_2	AUGUSTUS	intron	108945972	108946031	1	+	.	ID=g10554.t1.intron3;Parent=g10554.t1;
OY101441.1_Gymnocheta_viridis_genome_assembly,_chromosome:_2	AUGUSTUS	CDS	108946032	108946121	1	+	0	ID=g10554.t1.CDS4;Parent=g10554.t1;
OY101441.1_Gymnocheta_viridis_genome_assembly,_chromosome:_2	AUGUSTUS	exon	108946032	108946121	.	+	.	ID=g10554.t1.exon4;Parent=g10554.t1;
OY101441.1_Gymnocheta_viridis_genome_assembly,_chromosome:_2	AUGUSTUS	stop_codon	108946119	108946121	.	+	0	ID=g10554.t1.stop1;Parent=g10554.t1;
OY101441.1_Gymnocheta_viridis_genome_assembly,_chromosome:_2	AUGUSTUS	gene	108947203	108948372	.	+	.	ID=g10555;
OY101441.1_Gymnocheta_viridis_genome_assembly,_chromosome:_2	AUGUSTUS	mRNA	108947203	108948372	1	+	.	ID=g10555.t1;Parent=g10555;
OY101441.1_Gymnocheta_viridis_genome_assembly,_chromosome:_2	AUGUSTUS	start_codon	108947203	108947205	.	+	0	ID=g10555.t1.start1;Parent=g10555.t1;
OY101441.1_Gymnocheta_viridis_genome_assembly,_chromosome:_2	AUGUSTUS	CDS	108947203	108947232	1	+	0	ID=g10555.t1.CDS1;Parent=g10555.t1;
OY101441.1_Gymnocheta_viridis_genome_assembly,_chromosome:_2	AUGUSTUS	exon	108947203	108947232	.	+	.	ID=g10555.t1.exon1;Parent=g10555.t1;
OY101441.1_Gymnocheta_viridis_genome_assembly,_chromosome:_2	AUGUSTUS	intron	108947233	108947304	1	+	.	ID=g10555.t1.intron1;Parent=g10555.t1;
OY101441.1_Gymnocheta_viridis_genome_assembly,_chromosome:_2	AUGUSTUS	CDS	108947305	108947759	1	+	0	ID=g10555.t1.CDS2;Parent=g10555.t1;
OY101441.1_Gymnocheta_viridis_genome_assembly,_chromosome:_2	AUGUSTUS	exon	108947305	108947759	.	+	.	ID=g10555.t1.exon2;Parent=g10555.t1;
OY101441.1_Gymnocheta_viridis_genome_assembly,_chromosome:_2	AUGUSTUS	intron	108947760	108947827	1	+	.	ID=g10555.t1.intron2;Parent=g10555.t1;
OY101441.1_Gymnocheta_viridis_genome_assembly,_chromosome:_2	AUGUSTUS	CDS	108947828	108947952	1	+	1	ID=g10555.t1.CDS3;Parent=g10555.t1;
OY101441.1_Gymnocheta_viridis_genome_assembly,_chromosome:_2	AUGUSTUS	exon	108947828	108947952	.	+	.	ID=g10555.t1.exon3;Parent=g10555.t1;
OY101441.1_Gymnocheta_viridis_genome_assembly,_chromosome:_2	AUGUSTUS	intron	108947953	108948058	1	+	.	ID=g10555.t1.intron3;Parent=g10555.t1;
OY101441.1_Gymnocheta_viridis_genome_assembly,_chromosome:_2	AUGUSTUS	CDS	108948059	108948222	1	+	2	ID=g10555.t1.CDS4;Parent=g10555.t1;
OY101441.1_Gymnocheta_viridis_genome_assembly,_chromosome:_2	AUGUSTUS	exon	108948059	108948222	.	+	.	ID=g10555.t1.exon4;Parent=g10555.t1;
OY101441.1_Gymnocheta_viridis_genome_assembly,_chromosome:_2	AUGUSTUS	intron	108948223	108948282	1	+	.	ID=g10555.t1.intron4;Parent=g10555.t1;
OY101441.1_Gymnocheta_viridis_genome_assembly,_chromosome:_2	AUGUSTUS	CDS	108948283	108948372	1	+	0	ID=g10555.t1.CDS5;Parent=g10555.t1;
OY101441.1_Gymnocheta_viridis_genome_assembly,_chromosome:_2	AUGUSTUS	exon	108948283	108948372	.	+	.	ID=g10555.t1.exon5;Parent=g10555.t1;
OY101441.1_Gymnocheta_viridis_genome_assembly,_chromosome:_2	AUGUSTUS	stop_codon	108948370	108948372	.	+	0	ID=g10555.t1.stop1;Parent=g10555.t1;
OY101441.1_Gymnocheta_viridis_genome_assembly,_chromosome:_2	AUGUSTUS	gene	108961730	108979197	.	+	.	ID=g10556;
OY101441.1_Gymnocheta_viridis_genome_assembly,_chromosome:_2	AUGUSTUS	mRNA	108961730	108979197	1	+	.	ID=g10556.t1;Parent=g10556;
OY101441.1_Gymnocheta_viridis_genome_assembly,_chromosome:_2	AUGUSTUS	start_codon	108961730	108961732	.	+	0	ID=g10556.t1.start1;Parent=g10556.t1;
OY101441.1_Gymnocheta_viridis_genome_assembly,_chromosome:_2	AUGUSTUS	CDS	108961730	108961826	1	+	0	ID=g10556.t1.CDS1;Parent=g10556.t1;
OY101441.1_Gymnocheta_viridis_genome_assembly,_chromosome:_2	AUGUSTUS	exon	108961730	108961826	.	+	.	ID=g10556.t1.exon1;Parent=g10556.t1;
OY101441.1_Gymnocheta_viridis_genome_assembly,_chromosome:_2	AUGUSTUS	intron	108961827	108961899	1	+	.	ID=g10556.t1.intron1;Parent=g10556.t1;
OY101441.1_Gymnocheta_viridis_genome_assembly,_chromosome:_2	AUGUSTUS	CDS	108961900	108962063	1	+	2	ID=g10556.t1.CDS2;Parent=g10556.t1;
OY101441.1_Gymnocheta_viridis_genome_assembly,_chromosome:_2	AUGUSTUS	exon	108961900	108962063	.	+	.	ID=g10556.t1.exon2;Parent=g10556.t1;
OY101441.1_Gymnocheta_viridis_genome_assembly,_chromosome:_2	AUGUSTUS	intron	108962064	108967221	1	+	.	ID=g10556.t1.intron2;Parent=g10556.t1;
OY101441.1_Gymnocheta_viridis_genome_assembly,_chromosome:_2	AUGUSTUS	CDS	108967222	108967432	1	+	0	ID=g10556.t1.CDS3;Parent=g10556.t1;
OY101441.1_Gymnocheta_viridis_genome_assembly,_chromosome:_2	AUGUSTUS	exon	108967222	108967432	.	+	.	ID=g10556.t1.exon3;Parent=g10556.t1;
OY101441.1_Gymnocheta_viridis_genome_assembly,_chromosome:_2	AUGUSTUS	intron	108967433	108967496	1	+	.	ID=g10556.t1.intron3;Parent=g10556.t1;
OY101441.1_Gymnocheta_viridis_genome_assembly,_chromosome:_2	AUGUSTUS	CDS	108967497	108967704	1	+	2	ID=g10556.t1.CDS4;Parent=g10556.t1;
OY101441.1_Gymnocheta_viridis_genome_assembly,_chromosome:_2	AUGUSTUS	exon	108967497	108967704	.	+	.	ID=g10556.t1.exon4;Parent=g10556.t1;
OY101441.1_Gymnocheta_viridis_genome_assembly,_chromosome:_2	AUGUSTUS	intron	108967705	108967781	1	+	.	ID=g10556.t1.intron4;Parent=g10556.t1;
OY101441.1_Gymnocheta_viridis_genome_assembly,_chromosome:_2	AUGUSTUS	CDS	108967782	108968076	1	+	1	ID=g10556.t1.CDS5;Parent=g10556.t1;
OY101441.1_Gymnocheta_viridis_genome_assembly,_chromosome:_2	AUGUSTUS	exon	108967782	108968076	.	+	.	ID=g10556.t1.exon5;Parent=g10556.t1;
OY101441.1_Gymnocheta_viridis_genome_assembly,_chromosome:_2	AUGUSTUS	intron	108968077	108968149	1	+	.	ID=g10556.t1.intron5;Parent=g10556.t1;
OY101441.1_Gymnocheta_viridis_genome_assembly,_chromosome:_2	AUGUSTUS	CDS	108968150	108968211	1	+	0	ID=g10556.t1.CDS6;Parent=g10556.t1;
OY101441.1_Gymnocheta_viridis_genome_assembly,_chromosome:_2	AUGUSTUS	exon	108968150	108968211	.	+	.	ID=g10556.t1.exon6;Parent=g10556.t1;
OY101441.1_Gymnocheta_viridis_genome_assembly,_chromosome:_2	AUGUSTUS	intron	108968212	108969390	1	+	.	ID=g10556.t1.intron6;Parent=g10556.t1;
OY101441.1_Gymnocheta_viridis_genome_assembly,_chromosome:_2	AUGUSTUS	CDS	108969391	108969664	1	+	1	ID=g10556.t1.CDS7;Parent=g10556.t1;
OY101441.1_Gymnocheta_viridis_genome_assembly,_chromosome:_2	AUGUSTUS	exon	108969391	108969664	.	+	.	ID=g10556.t1.exon7;Parent=g10556.t1;
OY101441.1_Gymnocheta_viridis_genome_assembly,_chromosome:_2	AUGUSTUS	intron	108969665	108969746	1	+	.	ID=g10556.t1.intron7;Parent=g10556.t1;
OY101441.1_Gymnocheta_viridis_genome_assembly,_chromosome:_2	AUGUSTUS	CDS	108969747	108970117	1	+	0	ID=g10556.t1.CDS8;Parent=g10556.t1;
OY101441.1_Gymnocheta_viridis_genome_assembly,_chromosome:_2	AUGUSTUS	exon	108969747	108970117	.	+	.	ID=g10556.t1.exon8;Parent=g10556.t1;
OY101441.1_Gymnocheta_viridis_genome_assembly,_chromosome:_2	AUGUSTUS	intron	108970118	108970190	1	+	.	ID=g10556.t1.intron8;Parent=g10556.t1;
OY101441.1_Gymnocheta_viridis_genome_assembly,_chromosome:_2	AUGUSTUS	CDS	108970191	108970297	1	+	1	ID=g10556.t1.CDS9;Parent=g10556.t1;
OY101441.1_Gymnocheta_viridis_genome_assembly,_chromosome:_2	AUGUSTUS	exon	108970191	108970297	.	+	.	ID=g10556.t1.exon9;Parent=g10556.t1;
OY101441.1_Gymnocheta_viridis_genome_assembly,_chromosome:_2	AUGUSTUS	intron	108970298	108973742	1	+	.	ID=g10556.t1.intron9;Parent=g10556.t1;
OY101441.1_Gymnocheta_viridis_genome_assembly,_chromosome:_2	AUGUSTUS	CDS	108973743	108974444	1	+	2	ID=g10556.t1.CDS10;Parent=g10556.t1;
OY101441.1_Gymnocheta_viridis_genome_assembly,_chromosome:_2	AUGUSTUS	exon	108973743	108974444	.	+	.	ID=g10556.t1.exon10;Parent=g10556.t1;
OY101441.1_Gymnocheta_viridis_genome_assembly,_chromosome:_2	AUGUSTUS	intron	108974445	108974509	1	+	.	ID=g10556.t1.intron10;Parent=g10556.t1;
OY101441.1_Gymnocheta_viridis_genome_assembly,_chromosome:_2	AUGUSTUS	CDS	108974510	108974615	1	+	2	ID=g10556.t1.CDS11;Parent=g10556.t1;
OY101441.1_Gymnocheta_viridis_genome_assembly,_chromosome:_2	AUGUSTUS	exon	108974510	108974615	.	+	.	ID=g10556.t1.exon11;Parent=g10556.t1;
OY101441.1_Gymnocheta_viridis_genome_assembly,_chromosome:_2	AUGUSTUS	intron	108974616	108974787	1	+	.	ID=g10556.t1.intron11;Parent=g10556.t1;
OY101441.1_Gymnocheta_viridis_genome_assembly,_chromosome:_2	AUGUSTUS	CDS	108974788	108975064	1	+	1	ID=g10556.t1.CDS12;Parent=g10556.t1;
OY101441.1_Gymnocheta_viridis_genome_assembly,_chromosome:_2	AUGUSTUS	exon	108974788	108975064	.	+	.	ID=g10556.t1.exon12;Parent=g10556.t1;
OY101441.1_Gymnocheta_viridis_genome_assembly,_chromosome:_2	AUGUSTUS	intron	108975065	108975120	1	+	.	ID=g10556.t1.intron12;Parent=g10556.t1;
OY101441.1_Gymnocheta_viridis_genome_assembly,_chromosome:_2	AUGUSTUS	CDS	108975121	108975622	1	+	0	ID=g10556.t1.CDS13;Parent=g10556.t1;
OY101441.1_Gymnocheta_viridis_genome_assembly,_chromosome:_2	AUGUSTUS	exon	108975121	108975622	.	+	.	ID=g10556.t1.exon13;Parent=g10556.t1;
OY101441.1_Gymnocheta_viridis_genome_assembly,_chromosome:_2	AUGUSTUS	intron	108975623	108975693	1	+	.	ID=g10556.t1.intron13;Parent=g10556.t1;
OY101441.1_Gymnocheta_viridis_genome_assembly,_chromosome:_2	AUGUSTUS	CDS	108975694	108975942	1	+	2	ID=g10556.t1.CDS14;Parent=g10556.t1;
OY101441.1_Gymnocheta_viridis_genome_assembly,_chromosome:_2	AUGUSTUS	exon	108975694	108975942	.	+	.	ID=g10556.t1.exon14;Parent=g10556.t1;
OY101441.1_Gymnocheta_viridis_genome_assembly,_chromosome:_2	AUGUSTUS	intron	108975943	108977749	1	+	.	ID=g10556.t1.intron14;Parent=g10556.t1;
OY101441.1_Gymnocheta_viridis_genome_assembly,_chromosome:_2	AUGUSTUS	CDS	108977750	108979197	1	+	2	ID=g10556.t1.CDS15;Parent=g10556.t1;
OY101441.1_Gymnocheta_viridis_genome_assembly,_chromosome:_2	AUGUSTUS	exon	108977750	108979197	.	+	.	ID=g10556.t1.exon15;Parent=g10556.t1;
OY101441.1_Gymnocheta_viridis_genome_assembly,_chromosome:_2	AUGUSTUS	stop_codon	108979195	108979197	.	+	0	ID=g10556.t1.stop1;Parent=g10556.t1;
OY101441.1_Gymnocheta_viridis_genome_assembly,_chromosome:_2	AUGUSTUS	gene	108983271	108991918	.	+	.	ID=g10557;
OY101441.1_Gymnocheta_viridis_genome_assembly,_chromosome:_2	AUGUSTUS	mRNA	108983271	108991918	1	+	.	ID=g10557.t1;Parent=g10557;
OY101441.1_Gymnocheta_viridis_genome_assembly,_chromosome:_2	AUGUSTUS	start_codon	108983271	108983273	.	+	0	ID=g10557.t1.start1;Parent=g10557.t1;
OY101441.1_Gymnocheta_viridis_genome_assembly,_chromosome:_2	AUGUSTUS	CDS	108983271	108983407	1	+	0	ID=g10557.t1.CDS1;Parent=g10557.t1;
OY101441.1_Gymnocheta_viridis_genome_assembly,_chromosome:_2	AUGUSTUS	exon	108983271	108983407	.	+	.	ID=g10557.t1.exon1;Parent=g10557.t1;
OY101441.1_Gymnocheta_viridis_genome_assembly,_chromosome:_2	AUGUSTUS	intron	108983408	108983471	1	+	.	ID=g10557.t1.intron1;Parent=g10557.t1;
OY101441.1_Gymnocheta_viridis_genome_assembly,_chromosome:_2	AUGUSTUS	CDS	108983472	108983740	1	+	1	ID=g10557.t1.CDS2;Parent=g10557.t1;
OY101441.1_Gymnocheta_viridis_genome_assembly,_chromosome:_2	AUGUSTUS	exon	108983472	108983740	.	+	.	ID=g10557.t1.exon2;Parent=g10557.t1;
OY101441.1_Gymnocheta_viridis_genome_assembly,_chromosome:_2	AUGUSTUS	intron	108983741	108983926	1	+	.	ID=g10557.t1.intron2;Parent=g10557.t1;
OY101441.1_Gymnocheta_viridis_genome_assembly,_chromosome:_2	AUGUSTUS	CDS	108983927	108984769	1	+	2	ID=g10557.t1.CDS3;Parent=g10557.t1;
OY101441.1_Gymnocheta_viridis_genome_assembly,_chromosome:_2	AUGUSTUS	exon	108983927	108984769	.	+	.	ID=g10557.t1.exon3;Parent=g10557.t1;
OY101441.1_Gymnocheta_viridis_genome_assembly,_chromosome:_2	AUGUSTUS	intron	108984770	108984895	1	+	.	ID=g10557.t1.intron3;Parent=g10557.t1;
OY101441.1_Gymnocheta_viridis_genome_assembly,_chromosome:_2	AUGUSTUS	CDS	108984896	108985053	1	+	2	ID=g10557.t1.CDS4;Parent=g10557.t1;
OY101441.1_Gymnocheta_viridis_genome_assembly,_chromosome:_2	AUGUSTUS	exon	108984896	108985053	.	+	.	ID=g10557.t1.exon4;Parent=g10557.t1;
OY101441.1_Gymnocheta_viridis_genome_assembly,_chromosome:_2	AUGUSTUS	intron	108985054	108987234	1	+	.	ID=g10557.t1.intron4;Parent=g10557.t1;
OY101441.1_Gymnocheta_viridis_genome_assembly,_chromosome:_2	AUGUSTUS	CDS	108987235	108988575	1	+	0	ID=g10557.t1.CDS5;Parent=g10557.t1;
OY101441.1_Gymnocheta_viridis_genome_assembly,_chromosome:_2	AUGUSTUS	exon	108987235	108988575	.	+	.	ID=g10557.t1.exon5;Parent=g10557.t1;
OY101441.1_Gymnocheta_viridis_genome_assembly,_chromosome:_2	AUGUSTUS	intron	108988576	108988704	1	+	.	ID=g10557.t1.intron5;Parent=g10557.t1;
OY101441.1_Gymnocheta_viridis_genome_assembly,_chromosome:_2	AUGUSTUS	CDS	108988705	108989219	1	+	0	ID=g10557.t1.CDS6;Parent=g10557.t1;
OY101441.1_Gymnocheta_viridis_genome_assembly,_chromosome:_2	AUGUSTUS	exon	108988705	108989219	.	+	.	ID=g10557.t1.exon6;Parent=g10557.t1;
OY101441.1_Gymnocheta_viridis_genome_assembly,_chromosome:_2	AUGUSTUS	intron	108989220	108991209	1	+	.	ID=g10557.t1.intron6;Parent=g10557.t1;
OY101441.1_Gymnocheta_viridis_genome_assembly,_chromosome:_2	AUGUSTUS	CDS	108991210	108991918	1	+	1	ID=g10557.t1.CDS7;Parent=g10557.t1;
OY101441.1_Gymnocheta_viridis_genome_assembly,_chromosome:_2	AUGUSTUS	exon	108991210	108991918	.	+	.	ID=g10557.t1.exon7;Parent=g10557.t1;
OY101441.1_Gymnocheta_viridis_genome_assembly,_chromosome:_2	AUGUSTUS	stop_codon	108991916	108991918	.	+	0	ID=g10557.t1.stop1;Parent=g10557.t1;
OY101441.1_Gymnocheta_viridis_genome_assembly,_chromosome:_2	AUGUSTUS	gene	109006759	109008225	.	-	.	ID=g10558;
OY101441.1_Gymnocheta_viridis_genome_assembly,_chromosome:_2	AUGUSTUS	mRNA	109006759	109008225	1	-	.	ID=g10558.t1;Parent=g10558;
OY101441.1_Gymnocheta_viridis_genome_assembly,_chromosome:_2	AUGUSTUS	stop_codon	109006759	109006761	.	-	0	ID=g10558.t1.stop1;Parent=g10558.t1;
OY101441.1_Gymnocheta_viridis_genome_assembly,_chromosome:_2	AUGUSTUS	CDS	109006759	109008225	1	-	0	ID=g10558.t1.CDS1;Parent=g10558.t1;
OY101441.1_Gymnocheta_viridis_genome_assembly,_chromosome:_2	AUGUSTUS	exon	109006759	109008225	.	-	.	ID=g10558.t1.exon1;Parent=g10558.t1;
OY101441.1_Gymnocheta_viridis_genome_assembly,_chromosome:_2	AUGUSTUS	start_codon	109008223	109008225	.	-	0	ID=g10558.t1.start1;Parent=g10558.t1;
OY101441.1_Gymnocheta_viridis_genome_assembly,_chromosome:_2	AUGUSTUS	gene	109014050	109014298	.	+	.	ID=g10559;
OY101441.1_Gymnocheta_viridis_genome_assembly,_chromosome:_2	AUGUSTUS	mRNA	109014050	109014298	1	+	.	ID=g10559.t1;Parent=g10559;
OY101441.1_Gymnocheta_viridis_genome_assembly,_chromosome:_2	AUGUSTUS	start_codon	109014050	109014052	.	+	0	ID=g10559.t1.start1;Parent=g10559.t1;
OY101441.1_Gymnocheta_viridis_genome_assembly,_chromosome:_2	AUGUSTUS	CDS	109014050	109014298	1	+	0	ID=g10559.t1.CDS1;Parent=g10559.t1;
OY101441.1_Gymnocheta_viridis_genome_assembly,_chromosome:_2	AUGUSTUS	exon	109014050	109014298	.	+	.	ID=g10559.t1.exon1;Parent=g10559.t1;
OY101441.1_Gymnocheta_viridis_genome_assembly,_chromosome:_2	AUGUSTUS	stop_codon	109014296	109014298	.	+	0	ID=g10559.t1.stop1;Parent=g10559.t1;
OY101441.1_Gymnocheta_viridis_genome_assembly,_chromosome:_2	AUGUSTUS	gene	109017728	109019095	.	+	.	ID=g10560;
OY101441.1_Gymnocheta_viridis_genome_assembly,_chromosome:_2	AUGUSTUS	mRNA	109017728	109019095	1	+	.	ID=g10560.t1;Parent=g10560;
OY101441.1_Gymnocheta_viridis_genome_assembly,_chromosome:_2	AUGUSTUS	start_codon	109017728	109017730	.	+	0	ID=g10560.t1.start1;Parent=g10560.t1;
OY101441.1_Gymnocheta_viridis_genome_assembly,_chromosome:_2	AUGUSTUS	CDS	109017728	109019095	1	+	0	ID=g10560.t1.CDS1;Parent=g10560.t1;
OY101441.1_Gymnocheta_viridis_genome_assembly,_chromosome:_2	AUGUSTUS	exon	109017728	109019095	.	+	.	ID=g10560.t1.exon1;Parent=g10560.t1;
OY101441.1_Gymnocheta_viridis_genome_assembly,_chromosome:_2	AUGUSTUS	stop_codon	109019093	109019095	.	+	0	ID=g10560.t1.stop1;Parent=g10560.t1;
OY101441.1_Gymnocheta_viridis_genome_assembly,_chromosome:_2	AUGUSTUS	gene	109024863	109026490	.	-	.	ID=g10561;
OY101441.1_Gymnocheta_viridis_genome_assembly,_chromosome:_2	AUGUSTUS	mRNA	109024863	109026490	1	-	.	ID=g10561.t1;Parent=g10561;
OY101441.1_Gymnocheta_viridis_genome_assembly,_chromosome:_2	AUGUSTUS	stop_codon	109024863	109024865	.	-	0	ID=g10561.t1.stop1;Parent=g10561.t1;
OY101441.1_Gymnocheta_viridis_genome_assembly,_chromosome:_2	AUGUSTUS	CDS	109024863	109025548	1	-	2	ID=g10561.t1.CDS1;Parent=g10561.t1;
OY101441.1_Gymnocheta_viridis_genome_assembly,_chromosome:_2	AUGUSTUS	exon	109024863	109025548	.	-	.	ID=g10561.t1.exon1;Parent=g10561.t1;
OY101441.1_Gymnocheta_viridis_genome_assembly,_chromosome:_2	AUGUSTUS	intron	109025549	109025866	1	-	.	ID=g10561.t1.intron1;Parent=g10561.t1;
OY101441.1_Gymnocheta_viridis_genome_assembly,_chromosome:_2	AUGUSTUS	CDS	109025867	109026346	1	-	2	ID=g10561.t1.CDS2;Parent=g10561.t1;
OY101441.1_Gymnocheta_viridis_genome_assembly,_chromosome:_2	AUGUSTUS	exon	109025867	109026346	.	-	.	ID=g10561.t1.exon2;Parent=g10561.t1;
OY101441.1_Gymnocheta_viridis_genome_assembly,_chromosome:_2	AUGUSTUS	intron	109026347	109026444	1	-	.	ID=g10561.t1.intron2;Parent=g10561.t1;
OY101441.1_Gymnocheta_viridis_genome_assembly,_chromosome:_2	AUGUSTUS	CDS	109026445	109026490	1	-	0	ID=g10561.t1.CDS3;Parent=g10561.t1;
OY101441.1_Gymnocheta_viridis_genome_assembly,_chromosome:_2	AUGUSTUS	exon	109026445	109026490	.	-	.	ID=g10561.t1.exon3;Parent=g10561.t1;
OY101441.1_Gymnocheta_viridis_genome_assembly,_chromosome:_2	AUGUSTUS	start_codon	109026488	109026490	.	-	0	ID=g10561.t1.start1;Parent=g10561.t1;
OY101441.1_Gymnocheta_viridis_genome_assembly,_chromosome:_2	AUGUSTUS	gene	109035599	109041170	.	+	.	ID=g10562;
OY101441.1_Gymnocheta_viridis_genome_assembly,_chromosome:_2	AUGUSTUS	mRNA	109035599	109041170	0.55	+	.	ID=g10562.t1;Parent=g10562;
OY101441.1_Gymnocheta_viridis_genome_assembly,_chromosome:_2	AUGUSTUS	start_codon	109035599	109035601	.	+	0	ID=g10562.t1.start1;Parent=g10562.t1;
OY101441.1_Gymnocheta_viridis_genome_assembly,_chromosome:_2	AUGUSTUS	CDS	109035599	109035612	0.97	+	0	ID=g10562.t1.CDS1;Parent=g10562.t1;
OY101441.1_Gymnocheta_viridis_genome_assembly,_chromosome:_2	AUGUSTUS	exon	109035599	109035612	.	+	.	ID=g10562.t1.exon1;Parent=g10562.t1;
OY101441.1_Gymnocheta_viridis_genome_assembly,_chromosome:_2	AUGUSTUS	intron	109035613	109035823	0.97	+	.	ID=g10562.t1.intron1;Parent=g10562.t1;
OY101441.1_Gymnocheta_viridis_genome_assembly,_chromosome:_2	AUGUSTUS	CDS	109035824	109036163	0.94	+	1	ID=g10562.t1.CDS2;Parent=g10562.t1;
OY101441.1_Gymnocheta_viridis_genome_assembly,_chromosome:_2	AUGUSTUS	exon	109035824	109036163	.	+	.	ID=g10562.t1.exon2;Parent=g10562.t1;
OY101441.1_Gymnocheta_viridis_genome_assembly,_chromosome:_2	AUGUSTUS	intron	109036164	109040728	0.57	+	.	ID=g10562.t1.intron2;Parent=g10562.t1;
OY101441.1_Gymnocheta_viridis_genome_assembly,_chromosome:_2	AUGUSTUS	CDS	109040729	109041064	0.6	+	0	ID=g10562.t1.CDS3;Parent=g10562.t1;
OY101441.1_Gymnocheta_viridis_genome_assembly,_chromosome:_2	AUGUSTUS	exon	109040729	109041064	.	+	.	ID=g10562.t1.exon3;Parent=g10562.t1;
OY101441.1_Gymnocheta_viridis_genome_assembly,_chromosome:_2	AUGUSTUS	intron	109041065	109041140	1	+	.	ID=g10562.t1.intron3;Parent=g10562.t1;
OY101441.1_Gymnocheta_viridis_genome_assembly,_chromosome:_2	AUGUSTUS	CDS	109041141	109041170	1	+	0	ID=g10562.t1.CDS4;Parent=g10562.t1;
OY101441.1_Gymnocheta_viridis_genome_assembly,_chromosome:_2	AUGUSTUS	exon	109041141	109041170	.	+	.	ID=g10562.t1.exon4;Parent=g10562.t1;
OY101441.1_Gymnocheta_viridis_genome_assembly,_chromosome:_2	AUGUSTUS	stop_codon	109041168	109041170	.	+	0	ID=g10562.t1.stop1;Parent=g10562.t1;
OY101441.1_Gymnocheta_viridis_genome_assembly,_chromosome:_2	GeneMark.hmm3	mRNA	109040768	109041170	.	+	.	ID=g10562.t2;Parent=g10562;
OY101441.1_Gymnocheta_viridis_genome_assembly,_chromosome:_2	GeneMark.hmm3	start_codon	109040768	109040770	.	+	0	ID=g10562.t2.start1;Parent=g10562.t2;
OY101441.1_Gymnocheta_viridis_genome_assembly,_chromosome:_2	GeneMark.hmm3	CDS	109040768	109041064	.	+	0	ID=g10562.t2.CDS1;Parent=g10562.t2;
OY101441.1_Gymnocheta_viridis_genome_assembly,_chromosome:_2	GeneMark.hmm3	exon	109040768	109041064	0	+	.	ID=g10562.t2.exon1;Parent=g10562.t2;
OY101441.1_Gymnocheta_viridis_genome_assembly,_chromosome:_2	GeneMark.hmm3	intron	109041065	109041140	.	+	0	ID=g10562.t2.intron1;Parent=g10562.t2;
OY101441.1_Gymnocheta_viridis_genome_assembly,_chromosome:_2	GeneMark.hmm3	CDS	109041141	109041170	.	+	0	ID=g10562.t2.CDS2;Parent=g10562.t2;
OY101441.1_Gymnocheta_viridis_genome_assembly,_chromosome:_2	GeneMark.hmm3	exon	109041141	109041170	0	+	.	ID=g10562.t2.exon2;Parent=g10562.t2;
OY101441.1_Gymnocheta_viridis_genome_assembly,_chromosome:_2	GeneMark.hmm3	stop_codon	109041168	109041170	.	+	0	ID=g10562.t2.stop1;Parent=g10562.t2;
OY101441.1_Gymnocheta_viridis_genome_assembly,_chromosome:_2	AUGUSTUS	gene	109045360	109057096	.	-	.	ID=g10563;
OY101441.1_Gymnocheta_viridis_genome_assembly,_chromosome:_2	AUGUSTUS	mRNA	109045360	109057096	1	-	.	ID=g10563.t1;Parent=g10563;
OY101441.1_Gymnocheta_viridis_genome_assembly,_chromosome:_2	AUGUSTUS	stop_codon	109045360	109045362	.	-	0	ID=g10563.t1.stop1;Parent=g10563.t1;
OY101441.1_Gymnocheta_viridis_genome_assembly,_chromosome:_2	AUGUSTUS	CDS	109045360	109046138	1	-	2	ID=g10563.t1.CDS1;Parent=g10563.t1;
OY101441.1_Gymnocheta_viridis_genome_assembly,_chromosome:_2	AUGUSTUS	exon	109045360	109046138	.	-	.	ID=g10563.t1.exon1;Parent=g10563.t1;
OY101441.1_Gymnocheta_viridis_genome_assembly,_chromosome:_2	AUGUSTUS	intron	109046139	109046214	1	-	.	ID=g10563.t1.intron1;Parent=g10563.t1;
OY101441.1_Gymnocheta_viridis_genome_assembly,_chromosome:_2	AUGUSTUS	CDS	109046215	109046418	1	-	2	ID=g10563.t1.CDS2;Parent=g10563.t1;
OY101441.1_Gymnocheta_viridis_genome_assembly,_chromosome:_2	AUGUSTUS	exon	109046215	109046418	.	-	.	ID=g10563.t1.exon2;Parent=g10563.t1;
OY101441.1_Gymnocheta_viridis_genome_assembly,_chromosome:_2	AUGUSTUS	intron	109046419	109054977	1	-	.	ID=g10563.t1.intron2;Parent=g10563.t1;
OY101441.1_Gymnocheta_viridis_genome_assembly,_chromosome:_2	AUGUSTUS	CDS	109054978	109055137	1	-	0	ID=g10563.t1.CDS3;Parent=g10563.t1;
OY101441.1_Gymnocheta_viridis_genome_assembly,_chromosome:_2	AUGUSTUS	exon	109054978	109055137	.	-	.	ID=g10563.t1.exon3;Parent=g10563.t1;
OY101441.1_Gymnocheta_viridis_genome_assembly,_chromosome:_2	AUGUSTUS	intron	109055138	109055248	1	-	.	ID=g10563.t1.intron3;Parent=g10563.t1;
OY101441.1_Gymnocheta_viridis_genome_assembly,_chromosome:_2	AUGUSTUS	CDS	109055249	109057096	1	-	0	ID=g10563.t1.CDS4;Parent=g10563.t1;
OY101441.1_Gymnocheta_viridis_genome_assembly,_chromosome:_2	AUGUSTUS	exon	109055249	109057096	.	-	.	ID=g10563.t1.exon4;Parent=g10563.t1;
OY101441.1_Gymnocheta_viridis_genome_assembly,_chromosome:_2	AUGUSTUS	start_codon	109057094	109057096	.	-	0	ID=g10563.t1.start1;Parent=g10563.t1;
OY101441.1_Gymnocheta_viridis_genome_assembly,_chromosome:_2	AUGUSTUS	gene	109095856	109096533	.	+	.	ID=g10564;
OY101441.1_Gymnocheta_viridis_genome_assembly,_chromosome:_2	AUGUSTUS	mRNA	109095856	109096533	1	+	.	ID=g10564.t1;Parent=g10564;
OY101441.1_Gymnocheta_viridis_genome_assembly,_chromosome:_2	AUGUSTUS	start_codon	109095856	109095858	.	+	0	ID=g10564.t1.start1;Parent=g10564.t1;
OY101441.1_Gymnocheta_viridis_genome_assembly,_chromosome:_2	AUGUSTUS	CDS	109095856	109096533	1	+	0	ID=g10564.t1.CDS1;Parent=g10564.t1;
OY101441.1_Gymnocheta_viridis_genome_assembly,_chromosome:_2	AUGUSTUS	exon	109095856	109096533	.	+	.	ID=g10564.t1.exon1;Parent=g10564.t1;
OY101441.1_Gymnocheta_viridis_genome_assembly,_chromosome:_2	AUGUSTUS	stop_codon	109096531	109096533	.	+	0	ID=g10564.t1.stop1;Parent=g10564.t1;
OY101441.1_Gymnocheta_viridis_genome_assembly,_chromosome:_2	AUGUSTUS	gene	109097074	109098459	.	-	.	ID=g10565;
OY101441.1_Gymnocheta_viridis_genome_assembly,_chromosome:_2	AUGUSTUS	mRNA	109097074	109098459	1	-	.	ID=g10565.t1;Parent=g10565;
OY101441.1_Gymnocheta_viridis_genome_assembly,_chromosome:_2	AUGUSTUS	stop_codon	109097074	109097076	.	-	0	ID=g10565.t1.stop1;Parent=g10565.t1;
OY101441.1_Gymnocheta_viridis_genome_assembly,_chromosome:_2	AUGUSTUS	CDS	109097074	109098459	1	-	0	ID=g10565.t1.CDS1;Parent=g10565.t1;
OY101441.1_Gymnocheta_viridis_genome_assembly,_chromosome:_2	AUGUSTUS	exon	109097074	109098459	.	-	.	ID=g10565.t1.exon1;Parent=g10565.t1;
OY101441.1_Gymnocheta_viridis_genome_assembly,_chromosome:_2	AUGUSTUS	start_codon	109098457	109098459	.	-	0	ID=g10565.t1.start1;Parent=g10565.t1;
OY101441.1_Gymnocheta_viridis_genome_assembly,_chromosome:_2	AUGUSTUS	gene	109098929	109099363	.	+	.	ID=g10566;
OY101441.1_Gymnocheta_viridis_genome_assembly,_chromosome:_2	AUGUSTUS	mRNA	109098929	109099363	1	+	.	ID=g10566.t1;Parent=g10566;
OY101441.1_Gymnocheta_viridis_genome_assembly,_chromosome:_2	AUGUSTUS	start_codon	109098929	109098931	.	+	0	ID=g10566.t1.start1;Parent=g10566.t1;
OY101441.1_Gymnocheta_viridis_genome_assembly,_chromosome:_2	AUGUSTUS	CDS	109098929	109099363	1	+	0	ID=g10566.t1.CDS1;Parent=g10566.t1;
OY101441.1_Gymnocheta_viridis_genome_assembly,_chromosome:_2	AUGUSTUS	exon	109098929	109099363	.	+	.	ID=g10566.t1.exon1;Parent=g10566.t1;
OY101441.1_Gymnocheta_viridis_genome_assembly,_chromosome:_2	AUGUSTUS	stop_codon	109099361	109099363	.	+	0	ID=g10566.t1.stop1;Parent=g10566.t1;
OY101441.1_Gymnocheta_viridis_genome_assembly,_chromosome:_2	AUGUSTUS	gene	109099615	109114145	.	-	.	ID=g10567;
OY101441.1_Gymnocheta_viridis_genome_assembly,_chromosome:_2	AUGUSTUS	mRNA	109099615	109114145	1	-	.	ID=g10567.t1;Parent=g10567;
OY101441.1_Gymnocheta_viridis_genome_assembly,_chromosome:_2	AUGUSTUS	stop_codon	109099615	109099617	.	-	0	ID=g10567.t1.stop1;Parent=g10567.t1;
OY101441.1_Gymnocheta_viridis_genome_assembly,_chromosome:_2	AUGUSTUS	CDS	109099615	109099753	1	-	1	ID=g10567.t1.CDS1;Parent=g10567.t1;
OY101441.1_Gymnocheta_viridis_genome_assembly,_chromosome:_2	AUGUSTUS	exon	109099615	109099753	.	-	.	ID=g10567.t1.exon1;Parent=g10567.t1;
OY101441.1_Gymnocheta_viridis_genome_assembly,_chromosome:_2	AUGUSTUS	intron	109099754	109099832	1	-	.	ID=g10567.t1.intron1;Parent=g10567.t1;
OY101441.1_Gymnocheta_viridis_genome_assembly,_chromosome:_2	AUGUSTUS	CDS	109099833	109100090	1	-	1	ID=g10567.t1.CDS2;Parent=g10567.t1;
OY101441.1_Gymnocheta_viridis_genome_assembly,_chromosome:_2	AUGUSTUS	exon	109099833	109100090	.	-	.	ID=g10567.t1.exon2;Parent=g10567.t1;
OY101441.1_Gymnocheta_viridis_genome_assembly,_chromosome:_2	AUGUSTUS	intron	109100091	109100156	1	-	.	ID=g10567.t1.intron2;Parent=g10567.t1;
OY101441.1_Gymnocheta_viridis_genome_assembly,_chromosome:_2	AUGUSTUS	CDS	109100157	109100276	1	-	1	ID=g10567.t1.CDS3;Parent=g10567.t1;
OY101441.1_Gymnocheta_viridis_genome_assembly,_chromosome:_2	AUGUSTUS	exon	109100157	109100276	.	-	.	ID=g10567.t1.exon3;Parent=g10567.t1;
OY101441.1_Gymnocheta_viridis_genome_assembly,_chromosome:_2	AUGUSTUS	intron	109100277	109100349	1	-	.	ID=g10567.t1.intron3;Parent=g10567.t1;
```
