## Supplemental File S2 for "The genome of *Istocheta aldrichi* (Diptera: Tachinidae), a parasitoid of the Japanese beetle, *Popillia japonica* (Coleoptera: Scarabaeidae)": CATQFJ010000001.1_Gymnocheta_viridis.gff3 (part 21 of 49)

```
OY101441.1_Gymnocheta_viridis_genome_assembly,_chromosome:_2	AUGUSTUS	CDS	109100350	109100487	1	-	1	ID=g10567.t1.CDS4;Parent=g10567.t1;
OY101441.1_Gymnocheta_viridis_genome_assembly,_chromosome:_2	AUGUSTUS	exon	109100350	109100487	.	-	.	ID=g10567.t1.exon4;Parent=g10567.t1;
OY101441.1_Gymnocheta_viridis_genome_assembly,_chromosome:_2	AUGUSTUS	intron	109100488	109102346	1	-	.	ID=g10567.t1.intron4;Parent=g10567.t1;
OY101441.1_Gymnocheta_viridis_genome_assembly,_chromosome:_2	AUGUSTUS	CDS	109102347	109102539	1	-	2	ID=g10567.t1.CDS5;Parent=g10567.t1;
OY101441.1_Gymnocheta_viridis_genome_assembly,_chromosome:_2	AUGUSTUS	exon	109102347	109102539	.	-	.	ID=g10567.t1.exon5;Parent=g10567.t1;
OY101441.1_Gymnocheta_viridis_genome_assembly,_chromosome:_2	AUGUSTUS	intron	109102540	109102599	1	-	.	ID=g10567.t1.intron5;Parent=g10567.t1;
OY101441.1_Gymnocheta_viridis_genome_assembly,_chromosome:_2	AUGUSTUS	CDS	109102600	109102709	1	-	1	ID=g10567.t1.CDS6;Parent=g10567.t1;
OY101441.1_Gymnocheta_viridis_genome_assembly,_chromosome:_2	AUGUSTUS	exon	109102600	109102709	.	-	.	ID=g10567.t1.exon6;Parent=g10567.t1;
OY101441.1_Gymnocheta_viridis_genome_assembly,_chromosome:_2	AUGUSTUS	intron	109102710	109102778	1	-	.	ID=g10567.t1.intron6;Parent=g10567.t1;
OY101441.1_Gymnocheta_viridis_genome_assembly,_chromosome:_2	AUGUSTUS	CDS	109102779	109103372	1	-	1	ID=g10567.t1.CDS7;Parent=g10567.t1;
OY101441.1_Gymnocheta_viridis_genome_assembly,_chromosome:_2	AUGUSTUS	exon	109102779	109103372	.	-	.	ID=g10567.t1.exon7;Parent=g10567.t1;
OY101441.1_Gymnocheta_viridis_genome_assembly,_chromosome:_2	AUGUSTUS	intron	109103373	109114137	1	-	.	ID=g10567.t1.intron7;Parent=g10567.t1;
OY101441.1_Gymnocheta_viridis_genome_assembly,_chromosome:_2	AUGUSTUS	CDS	109114138	109114145	1	-	0	ID=g10567.t1.CDS8;Parent=g10567.t1;
OY101441.1_Gymnocheta_viridis_genome_assembly,_chromosome:_2	AUGUSTUS	exon	109114138	109114145	.	-	.	ID=g10567.t1.exon8;Parent=g10567.t1;
OY101441.1_Gymnocheta_viridis_genome_assembly,_chromosome:_2	AUGUSTUS	start_codon	109114143	109114145	.	-	0	ID=g10567.t1.start1;Parent=g10567.t1;
OY101441.1_Gymnocheta_viridis_genome_assembly,_chromosome:_2	AUGUSTUS	gene	109129932	109139775	.	-	.	ID=g10568;
OY101441.1_Gymnocheta_viridis_genome_assembly,_chromosome:_2	AUGUSTUS	mRNA	109129932	109139775	1	-	.	ID=g10568.t1;Parent=g10568;
OY101441.1_Gymnocheta_viridis_genome_assembly,_chromosome:_2	AUGUSTUS	stop_codon	109129932	109129934	.	-	0	ID=g10568.t1.stop1;Parent=g10568.t1;
OY101441.1_Gymnocheta_viridis_genome_assembly,_chromosome:_2	AUGUSTUS	CDS	109129932	109130064	1	-	1	ID=g10568.t1.CDS1;Parent=g10568.t1;
OY101441.1_Gymnocheta_viridis_genome_assembly,_chromosome:_2	AUGUSTUS	exon	109129932	109130064	.	-	.	ID=g10568.t1.exon1;Parent=g10568.t1;
OY101441.1_Gymnocheta_viridis_genome_assembly,_chromosome:_2	AUGUSTUS	intron	109130065	109130155	1	-	.	ID=g10568.t1.intron1;Parent=g10568.t1;
OY101441.1_Gymnocheta_viridis_genome_assembly,_chromosome:_2	AUGUSTUS	CDS	109130156	109130413	1	-	1	ID=g10568.t1.CDS2;Parent=g10568.t1;
OY101441.1_Gymnocheta_viridis_genome_assembly,_chromosome:_2	AUGUSTUS	exon	109130156	109130413	.	-	.	ID=g10568.t1.exon2;Parent=g10568.t1;
OY101441.1_Gymnocheta_viridis_genome_assembly,_chromosome:_2	AUGUSTUS	intron	109130414	109134835	1	-	.	ID=g10568.t1.intron2;Parent=g10568.t1;
OY101441.1_Gymnocheta_viridis_genome_assembly,_chromosome:_2	AUGUSTUS	CDS	109134836	109135277	1	-	2	ID=g10568.t1.CDS3;Parent=g10568.t1;
OY101441.1_Gymnocheta_viridis_genome_assembly,_chromosome:_2	AUGUSTUS	exon	109134836	109135277	.	-	.	ID=g10568.t1.exon3;Parent=g10568.t1;
OY101441.1_Gymnocheta_viridis_genome_assembly,_chromosome:_2	AUGUSTUS	intron	109135278	109135356	1	-	.	ID=g10568.t1.intron3;Parent=g10568.t1;
OY101441.1_Gymnocheta_viridis_genome_assembly,_chromosome:_2	AUGUSTUS	CDS	109135357	109135861	1	-	0	ID=g10568.t1.CDS4;Parent=g10568.t1;
OY101441.1_Gymnocheta_viridis_genome_assembly,_chromosome:_2	AUGUSTUS	exon	109135357	109135861	.	-	.	ID=g10568.t1.exon4;Parent=g10568.t1;
OY101441.1_Gymnocheta_viridis_genome_assembly,_chromosome:_2	AUGUSTUS	intron	109135862	109139502	1	-	.	ID=g10568.t1.intron4;Parent=g10568.t1;
OY101441.1_Gymnocheta_viridis_genome_assembly,_chromosome:_2	AUGUSTUS	CDS	109139503	109139775	1	-	0	ID=g10568.t1.CDS5;Parent=g10568.t1;
OY101441.1_Gymnocheta_viridis_genome_assembly,_chromosome:_2	AUGUSTUS	exon	109139503	109139775	.	-	.	ID=g10568.t1.exon5;Parent=g10568.t1;
OY101441.1_Gymnocheta_viridis_genome_assembly,_chromosome:_2	AUGUSTUS	start_codon	109139773	109139775	.	-	0	ID=g10568.t1.start1;Parent=g10568.t1;
OY101441.1_Gymnocheta_viridis_genome_assembly,_chromosome:_2	AUGUSTUS	gene	109326044	109354206	.	+	.	ID=g10569;
OY101441.1_Gymnocheta_viridis_genome_assembly,_chromosome:_2	AUGUSTUS	mRNA	109326044	109354206	1	+	.	ID=g10569.t1;Parent=g10569;
OY101441.1_Gymnocheta_viridis_genome_assembly,_chromosome:_2	AUGUSTUS	start_codon	109326044	109326046	.	+	0	ID=g10569.t1.start1;Parent=g10569.t1;
OY101441.1_Gymnocheta_viridis_genome_assembly,_chromosome:_2	AUGUSTUS	CDS	109326044	109326358	1	+	0	ID=g10569.t1.CDS1;Parent=g10569.t1;
OY101441.1_Gymnocheta_viridis_genome_assembly,_chromosome:_2	AUGUSTUS	exon	109326044	109326358	.	+	.	ID=g10569.t1.exon1;Parent=g10569.t1;
OY101441.1_Gymnocheta_viridis_genome_assembly,_chromosome:_2	AUGUSTUS	intron	109326359	109347247	1	+	.	ID=g10569.t1.intron1;Parent=g10569.t1;
OY101441.1_Gymnocheta_viridis_genome_assembly,_chromosome:_2	AUGUSTUS	CDS	109347248	109347364	1	+	0	ID=g10569.t1.CDS2;Parent=g10569.t1;
OY101441.1_Gymnocheta_viridis_genome_assembly,_chromosome:_2	AUGUSTUS	exon	109347248	109347364	.	+	.	ID=g10569.t1.exon2;Parent=g10569.t1;
OY101441.1_Gymnocheta_viridis_genome_assembly,_chromosome:_2	AUGUSTUS	intron	109347365	109347446	1	+	.	ID=g10569.t1.intron2;Parent=g10569.t1;
OY101441.1_Gymnocheta_viridis_genome_assembly,_chromosome:_2	AUGUSTUS	CDS	109347447	109347551	1	+	0	ID=g10569.t1.CDS3;Parent=g10569.t1;
OY101441.1_Gymnocheta_viridis_genome_assembly,_chromosome:_2	AUGUSTUS	exon	109347447	109347551	.	+	.	ID=g10569.t1.exon3;Parent=g10569.t1;
OY101441.1_Gymnocheta_viridis_genome_assembly,_chromosome:_2	AUGUSTUS	intron	109347552	109347624	1	+	.	ID=g10569.t1.intron3;Parent=g10569.t1;
OY101441.1_Gymnocheta_viridis_genome_assembly,_chromosome:_2	AUGUSTUS	CDS	109347625	109347768	1	+	0	ID=g10569.t1.CDS4;Parent=g10569.t1;
OY101441.1_Gymnocheta_viridis_genome_assembly,_chromosome:_2	AUGUSTUS	exon	109347625	109347768	.	+	.	ID=g10569.t1.exon4;Parent=g10569.t1;
OY101441.1_Gymnocheta_viridis_genome_assembly,_chromosome:_2	AUGUSTUS	intron	109347769	109349905	1	+	.	ID=g10569.t1.intron4;Parent=g10569.t1;
OY101441.1_Gymnocheta_viridis_genome_assembly,_chromosome:_2	AUGUSTUS	CDS	109349906	109350040	1	+	0	ID=g10569.t1.CDS5;Parent=g10569.t1;
OY101441.1_Gymnocheta_viridis_genome_assembly,_chromosome:_2	AUGUSTUS	exon	109349906	109350040	.	+	.	ID=g10569.t1.exon5;Parent=g10569.t1;
OY101441.1_Gymnocheta_viridis_genome_assembly,_chromosome:_2	AUGUSTUS	intron	109350041	109350113	1	+	.	ID=g10569.t1.intron5;Parent=g10569.t1;
OY101441.1_Gymnocheta_viridis_genome_assembly,_chromosome:_2	AUGUSTUS	CDS	109350114	109350234	1	+	0	ID=g10569.t1.CDS6;Parent=g10569.t1;
OY101441.1_Gymnocheta_viridis_genome_assembly,_chromosome:_2	AUGUSTUS	exon	109350114	109350234	.	+	.	ID=g10569.t1.exon6;Parent=g10569.t1;
OY101441.1_Gymnocheta_viridis_genome_assembly,_chromosome:_2	AUGUSTUS	intron	109350235	109350303	1	+	.	ID=g10569.t1.intron6;Parent=g10569.t1;
OY101441.1_Gymnocheta_viridis_genome_assembly,_chromosome:_2	AUGUSTUS	CDS	109350304	109350606	1	+	2	ID=g10569.t1.CDS7;Parent=g10569.t1;
OY101441.1_Gymnocheta_viridis_genome_assembly,_chromosome:_2	AUGUSTUS	exon	109350304	109350606	.	+	.	ID=g10569.t1.exon7;Parent=g10569.t1;
OY101441.1_Gymnocheta_viridis_genome_assembly,_chromosome:_2	AUGUSTUS	intron	109350607	109350704	1	+	.	ID=g10569.t1.intron7;Parent=g10569.t1;
OY101441.1_Gymnocheta_viridis_genome_assembly,_chromosome:_2	AUGUSTUS	CDS	109350705	109350837	1	+	2	ID=g10569.t1.CDS8;Parent=g10569.t1;
OY101441.1_Gymnocheta_viridis_genome_assembly,_chromosome:_2	AUGUSTUS	exon	109350705	109350837	.	+	.	ID=g10569.t1.exon8;Parent=g10569.t1;
OY101441.1_Gymnocheta_viridis_genome_assembly,_chromosome:_2	AUGUSTUS	intron	109350838	109353705	1	+	.	ID=g10569.t1.intron8;Parent=g10569.t1;
OY101441.1_Gymnocheta_viridis_genome_assembly,_chromosome:_2	AUGUSTUS	CDS	109353706	109353963	1	+	1	ID=g10569.t1.CDS9;Parent=g10569.t1;
OY101441.1_Gymnocheta_viridis_genome_assembly,_chromosome:_2	AUGUSTUS	exon	109353706	109353963	.	+	.	ID=g10569.t1.exon9;Parent=g10569.t1;
OY101441.1_Gymnocheta_viridis_genome_assembly,_chromosome:_2	AUGUSTUS	intron	109353964	109354058	1	+	.	ID=g10569.t1.intron9;Parent=g10569.t1;
OY101441.1_Gymnocheta_viridis_genome_assembly,_chromosome:_2	AUGUSTUS	CDS	109354059	109354206	1	+	1	ID=g10569.t1.CDS10;Parent=g10569.t1;
OY101441.1_Gymnocheta_viridis_genome_assembly,_chromosome:_2	AUGUSTUS	exon	109354059	109354206	.	+	.	ID=g10569.t1.exon10;Parent=g10569.t1;
OY101441.1_Gymnocheta_viridis_genome_assembly,_chromosome:_2	AUGUSTUS	stop_codon	109354204	109354206	.	+	0	ID=g10569.t1.stop1;Parent=g10569.t1;
OY101441.1_Gymnocheta_viridis_genome_assembly,_chromosome:_2	AUGUSTUS	gene	109383114	109407536	.	-	.	ID=g10570;
OY101441.1_Gymnocheta_viridis_genome_assembly,_chromosome:_2	AUGUSTUS	mRNA	109383114	109407536	1	-	.	ID=g10570.t1;Parent=g10570;
OY101441.1_Gymnocheta_viridis_genome_assembly,_chromosome:_2	AUGUSTUS	stop_codon	109383114	109383116	.	-	0	ID=g10570.t1.stop1;Parent=g10570.t1;
OY101441.1_Gymnocheta_viridis_genome_assembly,_chromosome:_2	AUGUSTUS	CDS	109383114	109384241	1	-	0	ID=g10570.t1.CDS1;Parent=g10570.t1;
OY101441.1_Gymnocheta_viridis_genome_assembly,_chromosome:_2	AUGUSTUS	exon	109383114	109384241	.	-	.	ID=g10570.t1.exon1;Parent=g10570.t1;
OY101441.1_Gymnocheta_viridis_genome_assembly,_chromosome:_2	AUGUSTUS	intron	109384242	109384391	1	-	.	ID=g10570.t1.intron1;Parent=g10570.t1;
OY101441.1_Gymnocheta_viridis_genome_assembly,_chromosome:_2	AUGUSTUS	CDS	109384392	109384592	1	-	0	ID=g10570.t1.CDS2;Parent=g10570.t1;
OY101441.1_Gymnocheta_viridis_genome_assembly,_chromosome:_2	AUGUSTUS	exon	109384392	109384592	.	-	.	ID=g10570.t1.exon2;Parent=g10570.t1;
OY101441.1_Gymnocheta_viridis_genome_assembly,_chromosome:_2	AUGUSTUS	intron	109384593	109384661	1	-	.	ID=g10570.t1.intron2;Parent=g10570.t1;
OY101441.1_Gymnocheta_viridis_genome_assembly,_chromosome:_2	AUGUSTUS	CDS	109384662	109385265	1	-	1	ID=g10570.t1.CDS3;Parent=g10570.t1;
OY101441.1_Gymnocheta_viridis_genome_assembly,_chromosome:_2	AUGUSTUS	exon	109384662	109385265	.	-	.	ID=g10570.t1.exon3;Parent=g10570.t1;
OY101441.1_Gymnocheta_viridis_genome_assembly,_chromosome:_2	AUGUSTUS	intron	109385266	109385324	1	-	.	ID=g10570.t1.intron3;Parent=g10570.t1;
OY101441.1_Gymnocheta_viridis_genome_assembly,_chromosome:_2	AUGUSTUS	CDS	109385325	109385532	1	-	2	ID=g10570.t1.CDS4;Parent=g10570.t1;
OY101441.1_Gymnocheta_viridis_genome_assembly,_chromosome:_2	AUGUSTUS	exon	109385325	109385532	.	-	.	ID=g10570.t1.exon4;Parent=g10570.t1;
OY101441.1_Gymnocheta_viridis_genome_assembly,_chromosome:_2	AUGUSTUS	intron	109385533	109385596	1	-	.	ID=g10570.t1.intron4;Parent=g10570.t1;
OY101441.1_Gymnocheta_viridis_genome_assembly,_chromosome:_2	AUGUSTUS	CDS	109385597	109385698	1	-	2	ID=g10570.t1.CDS5;Parent=g10570.t1;
OY101441.1_Gymnocheta_viridis_genome_assembly,_chromosome:_2	AUGUSTUS	exon	109385597	109385698	.	-	.	ID=g10570.t1.exon5;Parent=g10570.t1;
OY101441.1_Gymnocheta_viridis_genome_assembly,_chromosome:_2	AUGUSTUS	intron	109385699	109385774	1	-	.	ID=g10570.t1.intron5;Parent=g10570.t1;
OY101441.1_Gymnocheta_viridis_genome_assembly,_chromosome:_2	AUGUSTUS	CDS	109385775	109386405	1	-	0	ID=g10570.t1.CDS6;Parent=g10570.t1;
OY101441.1_Gymnocheta_viridis_genome_assembly,_chromosome:_2	AUGUSTUS	exon	109385775	109386405	.	-	.	ID=g10570.t1.exon6;Parent=g10570.t1;
OY101441.1_Gymnocheta_viridis_genome_assembly,_chromosome:_2	AUGUSTUS	intron	109386406	109386480	1	-	.	ID=g10570.t1.intron6;Parent=g10570.t1;
OY101441.1_Gymnocheta_viridis_genome_assembly,_chromosome:_2	AUGUSTUS	CDS	109386481	109386778	1	-	1	ID=g10570.t1.CDS7;Parent=g10570.t1;
OY101441.1_Gymnocheta_viridis_genome_assembly,_chromosome:_2	AUGUSTUS	exon	109386481	109386778	.	-	.	ID=g10570.t1.exon7;Parent=g10570.t1;
OY101441.1_Gymnocheta_viridis_genome_assembly,_chromosome:_2	AUGUSTUS	intron	109386779	109386855	1	-	.	ID=g10570.t1.intron7;Parent=g10570.t1;
OY101441.1_Gymnocheta_viridis_genome_assembly,_chromosome:_2	AUGUSTUS	CDS	109386856	109387030	1	-	2	ID=g10570.t1.CDS8;Parent=g10570.t1;
OY101441.1_Gymnocheta_viridis_genome_assembly,_chromosome:_2	AUGUSTUS	exon	109386856	109387030	.	-	.	ID=g10570.t1.exon8;Parent=g10570.t1;
OY101441.1_Gymnocheta_viridis_genome_assembly,_chromosome:_2	AUGUSTUS	intron	109387031	109392138	1	-	.	ID=g10570.t1.intron8;Parent=g10570.t1;
OY101441.1_Gymnocheta_viridis_genome_assembly,_chromosome:_2	AUGUSTUS	CDS	109392139	109392323	1	-	1	ID=g10570.t1.CDS9;Parent=g10570.t1;
OY101441.1_Gymnocheta_viridis_genome_assembly,_chromosome:_2	AUGUSTUS	exon	109392139	109392323	.	-	.	ID=g10570.t1.exon9;Parent=g10570.t1;
OY101441.1_Gymnocheta_viridis_genome_assembly,_chromosome:_2	AUGUSTUS	intron	109392324	109392392	1	-	.	ID=g10570.t1.intron9;Parent=g10570.t1;
OY101441.1_Gymnocheta_viridis_genome_assembly,_chromosome:_2	AUGUSTUS	CDS	109392393	109393567	1	-	0	ID=g10570.t1.CDS10;Parent=g10570.t1;
OY101441.1_Gymnocheta_viridis_genome_assembly,_chromosome:_2	AUGUSTUS	exon	109392393	109393567	.	-	.	ID=g10570.t1.exon10;Parent=g10570.t1;
OY101441.1_Gymnocheta_viridis_genome_assembly,_chromosome:_2	AUGUSTUS	intron	109393568	109406751	1	-	.	ID=g10570.t1.intron10;Parent=g10570.t1;
OY101441.1_Gymnocheta_viridis_genome_assembly,_chromosome:_2	AUGUSTUS	CDS	109406752	109406930	1	-	2	ID=g10570.t1.CDS11;Parent=g10570.t1;
OY101441.1_Gymnocheta_viridis_genome_assembly,_chromosome:_2	AUGUSTUS	exon	109406752	109406930	.	-	.	ID=g10570.t1.exon11;Parent=g10570.t1;
OY101441.1_Gymnocheta_viridis_genome_assembly,_chromosome:_2	AUGUSTUS	intron	109406931	109407001	1	-	.	ID=g10570.t1.intron11;Parent=g10570.t1;
OY101441.1_Gymnocheta_viridis_genome_assembly,_chromosome:_2	AUGUSTUS	CDS	109407002	109407536	1	-	0	ID=g10570.t1.CDS12;Parent=g10570.t1;
OY101441.1_Gymnocheta_viridis_genome_assembly,_chromosome:_2	AUGUSTUS	exon	109407002	109407536	.	-	.	ID=g10570.t1.exon12;Parent=g10570.t1;
OY101441.1_Gymnocheta_viridis_genome_assembly,_chromosome:_2	AUGUSTUS	start_codon	109407534	109407536	.	-	0	ID=g10570.t1.start1;Parent=g10570.t1;
OY101441.1_Gymnocheta_viridis_genome_assembly,_chromosome:_2	AUGUSTUS	gene	109464970	109472849	.	+	.	ID=g10571;
OY101441.1_Gymnocheta_viridis_genome_assembly,_chromosome:_2	AUGUSTUS	mRNA	109464970	109472849	1	+	.	ID=g10571.t1;Parent=g10571;
OY101441.1_Gymnocheta_viridis_genome_assembly,_chromosome:_2	AUGUSTUS	start_codon	109464970	109464972	.	+	0	ID=g10571.t1.start1;Parent=g10571.t1;
OY101441.1_Gymnocheta_viridis_genome_assembly,_chromosome:_2	AUGUSTUS	CDS	109464970	109465140	1	+	0	ID=g10571.t1.CDS1;Parent=g10571.t1;
OY101441.1_Gymnocheta_viridis_genome_assembly,_chromosome:_2	AUGUSTUS	exon	109464970	109465140	.	+	.	ID=g10571.t1.exon1;Parent=g10571.t1;
OY101441.1_Gymnocheta_viridis_genome_assembly,_chromosome:_2	AUGUSTUS	intron	109465141	109465208	1	+	.	ID=g10571.t1.intron1;Parent=g10571.t1;
OY101441.1_Gymnocheta_viridis_genome_assembly,_chromosome:_2	AUGUSTUS	CDS	109465209	109465367	1	+	0	ID=g10571.t1.CDS2;Parent=g10571.t1;
OY101441.1_Gymnocheta_viridis_genome_assembly,_chromosome:_2	AUGUSTUS	exon	109465209	109465367	.	+	.	ID=g10571.t1.exon2;Parent=g10571.t1;
OY101441.1_Gymnocheta_viridis_genome_assembly,_chromosome:_2	AUGUSTUS	intron	109465368	109468691	1	+	.	ID=g10571.t1.intron2;Parent=g10571.t1;
OY101441.1_Gymnocheta_viridis_genome_assembly,_chromosome:_2	AUGUSTUS	CDS	109468692	109468809	1	+	0	ID=g10571.t1.CDS3;Parent=g10571.t1;
OY101441.1_Gymnocheta_viridis_genome_assembly,_chromosome:_2	AUGUSTUS	exon	109468692	109468809	.	+	.	ID=g10571.t1.exon3;Parent=g10571.t1;
OY101441.1_Gymnocheta_viridis_genome_assembly,_chromosome:_2	AUGUSTUS	intron	109468810	109468888	1	+	.	ID=g10571.t1.intron3;Parent=g10571.t1;
OY101441.1_Gymnocheta_viridis_genome_assembly,_chromosome:_2	AUGUSTUS	CDS	109468889	109469220	1	+	2	ID=g10571.t1.CDS4;Parent=g10571.t1;
OY101441.1_Gymnocheta_viridis_genome_assembly,_chromosome:_2	AUGUSTUS	exon	109468889	109469220	.	+	.	ID=g10571.t1.exon4;Parent=g10571.t1;
OY101441.1_Gymnocheta_viridis_genome_assembly,_chromosome:_2	AUGUSTUS	intron	109469221	109469289	1	+	.	ID=g10571.t1.intron4;Parent=g10571.t1;
OY101441.1_Gymnocheta_viridis_genome_assembly,_chromosome:_2	AUGUSTUS	CDS	109469290	109469430	1	+	0	ID=g10571.t1.CDS5;Parent=g10571.t1;
OY101441.1_Gymnocheta_viridis_genome_assembly,_chromosome:_2	AUGUSTUS	exon	109469290	109469430	.	+	.	ID=g10571.t1.exon5;Parent=g10571.t1;
OY101441.1_Gymnocheta_viridis_genome_assembly,_chromosome:_2	AUGUSTUS	intron	109469431	109469672	1	+	.	ID=g10571.t1.intron5;Parent=g10571.t1;
OY101441.1_Gymnocheta_viridis_genome_assembly,_chromosome:_2	AUGUSTUS	CDS	109469673	109469832	1	+	0	ID=g10571.t1.CDS6;Parent=g10571.t1;
OY101441.1_Gymnocheta_viridis_genome_assembly,_chromosome:_2	AUGUSTUS	exon	109469673	109469832	.	+	.	ID=g10571.t1.exon6;Parent=g10571.t1;
OY101441.1_Gymnocheta_viridis_genome_assembly,_chromosome:_2	AUGUSTUS	intron	109469833	109469946	1	+	.	ID=g10571.t1.intron6;Parent=g10571.t1;
OY101441.1_Gymnocheta_viridis_genome_assembly,_chromosome:_2	AUGUSTUS	CDS	109469947	109472849	1	+	2	ID=g10571.t1.CDS7;Parent=g10571.t1;
OY101441.1_Gymnocheta_viridis_genome_assembly,_chromosome:_2	AUGUSTUS	exon	109469947	109472849	.	+	.	ID=g10571.t1.exon7;Parent=g10571.t1;
OY101441.1_Gymnocheta_viridis_genome_assembly,_chromosome:_2	AUGUSTUS	stop_codon	109472847	109472849	.	+	0	ID=g10571.t1.stop1;Parent=g10571.t1;
OY101441.1_Gymnocheta_viridis_genome_assembly,_chromosome:_2	AUGUSTUS	mRNA	109464970	109472849	1	+	.	ID=g10571.t2;Parent=g10571;
OY101441.1_Gymnocheta_viridis_genome_assembly,_chromosome:_2	AUGUSTUS	start_codon	109464970	109464972	.	+	0	ID=g10571.t2.start1;Parent=g10571.t2;
OY101441.1_Gymnocheta_viridis_genome_assembly,_chromosome:_2	AUGUSTUS	CDS	109464970	109465140	1	+	0	ID=g10571.t2.CDS1;Parent=g10571.t2;
OY101441.1_Gymnocheta_viridis_genome_assembly,_chromosome:_2	AUGUSTUS	exon	109464970	109465140	.	+	.	ID=g10571.t2.exon1;Parent=g10571.t2;
OY101441.1_Gymnocheta_viridis_genome_assembly,_chromosome:_2	AUGUSTUS	intron	109465141	109465208	1	+	.	ID=g10571.t2.intron1;Parent=g10571.t2;
OY101441.1_Gymnocheta_viridis_genome_assembly,_chromosome:_2	AUGUSTUS	CDS	109465209	109465367	1	+	0	ID=g10571.t2.CDS2;Parent=g10571.t2;
OY101441.1_Gymnocheta_viridis_genome_assembly,_chromosome:_2	AUGUSTUS	exon	109465209	109465367	.	+	.	ID=g10571.t2.exon2;Parent=g10571.t2;
OY101441.1_Gymnocheta_viridis_genome_assembly,_chromosome:_2	AUGUSTUS	intron	109465368	109465566	1	+	.	ID=g10571.t2.intron2;Parent=g10571.t2;
OY101441.1_Gymnocheta_viridis_genome_assembly,_chromosome:_2	AUGUSTUS	CDS	109465567	109465605	1	+	0	ID=g10571.t2.CDS3;Parent=g10571.t2;
OY101441.1_Gymnocheta_viridis_genome_assembly,_chromosome:_2	AUGUSTUS	exon	109465567	109465605	.	+	.	ID=g10571.t2.exon3;Parent=g10571.t2;
OY101441.1_Gymnocheta_viridis_genome_assembly,_chromosome:_2	AUGUSTUS	intron	109465606	109468691	1	+	.	ID=g10571.t2.intron3;Parent=g10571.t2;
OY101441.1_Gymnocheta_viridis_genome_assembly,_chromosome:_2	AUGUSTUS	CDS	109468692	109468809	1	+	0	ID=g10571.t2.CDS4;Parent=g10571.t2;
OY101441.1_Gymnocheta_viridis_genome_assembly,_chromosome:_2	AUGUSTUS	exon	109468692	109468809	.	+	.	ID=g10571.t2.exon4;Parent=g10571.t2;
OY101441.1_Gymnocheta_viridis_genome_assembly,_chromosome:_2	AUGUSTUS	intron	109468810	109468888	1	+	.	ID=g10571.t2.intron4;Parent=g10571.t2;
OY101441.1_Gymnocheta_viridis_genome_assembly,_chromosome:_2	AUGUSTUS	CDS	109468889	109469220	1	+	2	ID=g10571.t2.CDS5;Parent=g10571.t2;
OY101441.1_Gymnocheta_viridis_genome_assembly,_chromosome:_2	AUGUSTUS	exon	109468889	109469220	.	+	.	ID=g10571.t2.exon5;Parent=g10571.t2;
OY101441.1_Gymnocheta_viridis_genome_assembly,_chromosome:_2	AUGUSTUS	intron	109469221	109469289	1	+	.	ID=g10571.t2.intron5;Parent=g10571.t2;
OY101441.1_Gymnocheta_viridis_genome_assembly,_chromosome:_2	AUGUSTUS	CDS	109469290	109469430	1	+	0	ID=g10571.t2.CDS6;Parent=g10571.t2;
OY101441.1_Gymnocheta_viridis_genome_assembly,_chromosome:_2	AUGUSTUS	exon	109469290	109469430	.	+	.	ID=g10571.t2.exon6;Parent=g10571.t2;
OY101441.1_Gymnocheta_viridis_genome_assembly,_chromosome:_2	AUGUSTUS	intron	109469431	109469672	1	+	.	ID=g10571.t2.intron6;Parent=g10571.t2;
OY101441.1_Gymnocheta_viridis_genome_assembly,_chromosome:_2	AUGUSTUS	CDS	109469673	109469832	1	+	0	ID=g10571.t2.CDS7;Parent=g10571.t2;
OY101441.1_Gymnocheta_viridis_genome_assembly,_chromosome:_2	AUGUSTUS	exon	109469673	109469832	.	+	.	ID=g10571.t2.exon7;Parent=g10571.t2;
OY101441.1_Gymnocheta_viridis_genome_assembly,_chromosome:_2	AUGUSTUS	intron	109469833	109469946	1	+	.	ID=g10571.t2.intron7;Parent=g10571.t2;
OY101441.1_Gymnocheta_viridis_genome_assembly,_chromosome:_2	AUGUSTUS	CDS	109469947	109472849	1	+	2	ID=g10571.t2.CDS8;Parent=g10571.t2;
OY101441.1_Gymnocheta_viridis_genome_assembly,_chromosome:_2	AUGUSTUS	exon	109469947	109472849	.	+	.	ID=g10571.t2.exon8;Parent=g10571.t2;
OY101441.1_Gymnocheta_viridis_genome_assembly,_chromosome:_2	AUGUSTUS	stop_codon	109472847	109472849	.	+	0	ID=g10571.t2.stop1;Parent=g10571.t2;
OY101441.1_Gymnocheta_viridis_genome_assembly,_chromosome:_2	AUGUSTUS	gene	109485178	109492788	.	+	.	ID=g10572;
OY101441.1_Gymnocheta_viridis_genome_assembly,_chromosome:_2	AUGUSTUS	mRNA	109485178	109492788	1	+	.	ID=g10572.t1;Parent=g10572;
OY101441.1_Gymnocheta_viridis_genome_assembly,_chromosome:_2	AUGUSTUS	start_codon	109485178	109485180	.	+	0	ID=g10572.t1.start1;Parent=g10572.t1;
OY101441.1_Gymnocheta_viridis_genome_assembly,_chromosome:_2	AUGUSTUS	CDS	109485178	109485329	1	+	0	ID=g10572.t1.CDS1;Parent=g10572.t1;
OY101441.1_Gymnocheta_viridis_genome_assembly,_chromosome:_2	AUGUSTUS	exon	109485178	109485329	.	+	.	ID=g10572.t1.exon1;Parent=g10572.t1;
OY101441.1_Gymnocheta_viridis_genome_assembly,_chromosome:_2	AUGUSTUS	intron	109485330	109485403	1	+	.	ID=g10572.t1.intron1;Parent=g10572.t1;
OY101441.1_Gymnocheta_viridis_genome_assembly,_chromosome:_2	AUGUSTUS	CDS	109485404	109485610	1	+	1	ID=g10572.t1.CDS2;Parent=g10572.t1;
OY101441.1_Gymnocheta_viridis_genome_assembly,_chromosome:_2	AUGUSTUS	exon	109485404	109485610	.	+	.	ID=g10572.t1.exon2;Parent=g10572.t1;
OY101441.1_Gymnocheta_viridis_genome_assembly,_chromosome:_2	AUGUSTUS	intron	109485611	109485668	1	+	.	ID=g10572.t1.intron2;Parent=g10572.t1;
OY101441.1_Gymnocheta_viridis_genome_assembly,_chromosome:_2	AUGUSTUS	CDS	109485669	109485959	1	+	1	ID=g10572.t1.CDS3;Parent=g10572.t1;
OY101441.1_Gymnocheta_viridis_genome_assembly,_chromosome:_2	AUGUSTUS	exon	109485669	109485959	.	+	.	ID=g10572.t1.exon3;Parent=g10572.t1;
OY101441.1_Gymnocheta_viridis_genome_assembly,_chromosome:_2	AUGUSTUS	intron	109485960	109486671	1	+	.	ID=g10572.t1.intron3;Parent=g10572.t1;
OY101441.1_Gymnocheta_viridis_genome_assembly,_chromosome:_2	AUGUSTUS	CDS	109486672	109487120	1	+	1	ID=g10572.t1.CDS4;Parent=g10572.t1;
OY101441.1_Gymnocheta_viridis_genome_assembly,_chromosome:_2	AUGUSTUS	exon	109486672	109487120	.	+	.	ID=g10572.t1.exon4;Parent=g10572.t1;
OY101441.1_Gymnocheta_viridis_genome_assembly,_chromosome:_2	AUGUSTUS	intron	109487121	109490558	1	+	.	ID=g10572.t1.intron4;Parent=g10572.t1;
OY101441.1_Gymnocheta_viridis_genome_assembly,_chromosome:_2	AUGUSTUS	CDS	109490559	109490685	1	+	2	ID=g10572.t1.CDS5;Parent=g10572.t1;
OY101441.1_Gymnocheta_viridis_genome_assembly,_chromosome:_2	AUGUSTUS	exon	109490559	109490685	.	+	.	ID=g10572.t1.exon5;Parent=g10572.t1;
OY101441.1_Gymnocheta_viridis_genome_assembly,_chromosome:_2	AUGUSTUS	intron	109490686	109490746	1	+	.	ID=g10572.t1.intron5;Parent=g10572.t1;
OY101441.1_Gymnocheta_viridis_genome_assembly,_chromosome:_2	AUGUSTUS	CDS	109490747	109490850	1	+	1	ID=g10572.t1.CDS6;Parent=g10572.t1;
OY101441.1_Gymnocheta_viridis_genome_assembly,_chromosome:_2	AUGUSTUS	exon	109490747	109490850	.	+	.	ID=g10572.t1.exon6;Parent=g10572.t1;
OY101441.1_Gymnocheta_viridis_genome_assembly,_chromosome:_2	AUGUSTUS	intron	109490851	109492588	1	+	.	ID=g10572.t1.intron6;Parent=g10572.t1;
OY101441.1_Gymnocheta_viridis_genome_assembly,_chromosome:_2	AUGUSTUS	CDS	109492589	109492788	1	+	2	ID=g10572.t1.CDS7;Parent=g10572.t1;
OY101441.1_Gymnocheta_viridis_genome_assembly,_chromosome:_2	AUGUSTUS	exon	109492589	109492788	.	+	.	ID=g10572.t1.exon7;Parent=g10572.t1;
OY101441.1_Gymnocheta_viridis_genome_assembly,_chromosome:_2	AUGUSTUS	stop_codon	109492786	109492788	.	+	0	ID=g10572.t1.stop1;Parent=g10572.t1;
OY101441.1_Gymnocheta_viridis_genome_assembly,_chromosome:_2	AUGUSTUS	gene	109494686	109496497	.	+	.	ID=g10573;
OY101441.1_Gymnocheta_viridis_genome_assembly,_chromosome:_2	AUGUSTUS	mRNA	109494686	109496497	1	+	.	ID=g10573.t1;Parent=g10573;
OY101441.1_Gymnocheta_viridis_genome_assembly,_chromosome:_2	AUGUSTUS	start_codon	109494686	109494688	.	+	0	ID=g10573.t1.start1;Parent=g10573.t1;
OY101441.1_Gymnocheta_viridis_genome_assembly,_chromosome:_2	AUGUSTUS	CDS	109494686	109494993	1	+	0	ID=g10573.t1.CDS1;Parent=g10573.t1;
OY101441.1_Gymnocheta_viridis_genome_assembly,_chromosome:_2	AUGUSTUS	exon	109494686	109494993	.	+	.	ID=g10573.t1.exon1;Parent=g10573.t1;
OY101441.1_Gymnocheta_viridis_genome_assembly,_chromosome:_2	AUGUSTUS	intron	109494994	109495905	1	+	.	ID=g10573.t1.intron1;Parent=g10573.t1;
OY101441.1_Gymnocheta_viridis_genome_assembly,_chromosome:_2	AUGUSTUS	CDS	109495906	109496179	1	+	1	ID=g10573.t1.CDS2;Parent=g10573.t1;
OY101441.1_Gymnocheta_viridis_genome_assembly,_chromosome:_2	AUGUSTUS	exon	109495906	109496179	.	+	.	ID=g10573.t1.exon2;Parent=g10573.t1;
OY101441.1_Gymnocheta_viridis_genome_assembly,_chromosome:_2	AUGUSTUS	intron	109496180	109496256	1	+	.	ID=g10573.t1.intron2;Parent=g10573.t1;
OY101441.1_Gymnocheta_viridis_genome_assembly,_chromosome:_2	AUGUSTUS	CDS	109496257	109496347	1	+	0	ID=g10573.t1.CDS3;Parent=g10573.t1;
OY101441.1_Gymnocheta_viridis_genome_assembly,_chromosome:_2	AUGUSTUS	exon	109496257	109496347	.	+	.	ID=g10573.t1.exon3;Parent=g10573.t1;
OY101441.1_Gymnocheta_viridis_genome_assembly,_chromosome:_2	AUGUSTUS	intron	109496348	109496402	1	+	.	ID=g10573.t1.intron3;Parent=g10573.t1;
OY101441.1_Gymnocheta_viridis_genome_assembly,_chromosome:_2	AUGUSTUS	CDS	109496403	109496497	1	+	2	ID=g10573.t1.CDS4;Parent=g10573.t1;
OY101441.1_Gymnocheta_viridis_genome_assembly,_chromosome:_2	AUGUSTUS	exon	109496403	109496497	.	+	.	ID=g10573.t1.exon4;Parent=g10573.t1;
OY101441.1_Gymnocheta_viridis_genome_assembly,_chromosome:_2	AUGUSTUS	stop_codon	109496495	109496497	.	+	0	ID=g10573.t1.stop1;Parent=g10573.t1;
OY101441.1_Gymnocheta_viridis_genome_assembly,_chromosome:_2	AUGUSTUS	gene	109497148	109498114	.	-	.	ID=g10574;
OY101441.1_Gymnocheta_viridis_genome_assembly,_chromosome:_2	AUGUSTUS	mRNA	109497148	109498114	1	-	.	ID=g10574.t1;Parent=g10574;
OY101441.1_Gymnocheta_viridis_genome_assembly,_chromosome:_2	AUGUSTUS	stop_codon	109497148	109497150	.	-	0	ID=g10574.t1.stop1;Parent=g10574.t1;
OY101441.1_Gymnocheta_viridis_genome_assembly,_chromosome:_2	AUGUSTUS	CDS	109497148	109497288	1	-	0	ID=g10574.t1.CDS1;Parent=g10574.t1;
OY101441.1_Gymnocheta_viridis_genome_assembly,_chromosome:_2	AUGUSTUS	exon	109497148	109497288	.	-	.	ID=g10574.t1.exon1;Parent=g10574.t1;
OY101441.1_Gymnocheta_viridis_genome_assembly,_chromosome:_2	AUGUSTUS	intron	109497289	109498048	1	-	.	ID=g10574.t1.intron1;Parent=g10574.t1;
OY101441.1_Gymnocheta_viridis_genome_assembly,_chromosome:_2	AUGUSTUS	CDS	109498049	109498114	1	-	0	ID=g10574.t1.CDS2;Parent=g10574.t1;
OY101441.1_Gymnocheta_viridis_genome_assembly,_chromosome:_2	AUGUSTUS	exon	109498049	109498114	.	-	.	ID=g10574.t1.exon2;Parent=g10574.t1;
OY101441.1_Gymnocheta_viridis_genome_assembly,_chromosome:_2	AUGUSTUS	start_codon	109498112	109498114	.	-	0	ID=g10574.t1.start1;Parent=g10574.t1;
OY101441.1_Gymnocheta_viridis_genome_assembly,_chromosome:_2	AUGUSTUS	gene	109500655	109518744	.	+	.	ID=g10575;
OY101441.1_Gymnocheta_viridis_genome_assembly,_chromosome:_2	AUGUSTUS	mRNA	109500655	109518744	1	+	.	ID=g10575.t1;Parent=g10575;
OY101441.1_Gymnocheta_viridis_genome_assembly,_chromosome:_2	AUGUSTUS	start_codon	109500655	109500657	.	+	0	ID=g10575.t1.start1;Parent=g10575.t1;
OY101441.1_Gymnocheta_viridis_genome_assembly,_chromosome:_2	AUGUSTUS	CDS	109500655	109500733	1	+	0	ID=g10575.t1.CDS1;Parent=g10575.t1;
OY101441.1_Gymnocheta_viridis_genome_assembly,_chromosome:_2	AUGUSTUS	exon	109500655	109500733	.	+	.	ID=g10575.t1.exon1;Parent=g10575.t1;
OY101441.1_Gymnocheta_viridis_genome_assembly,_chromosome:_2	AUGUSTUS	intron	109500734	109511721	1	+	.	ID=g10575.t1.intron1;Parent=g10575.t1;
OY101441.1_Gymnocheta_viridis_genome_assembly,_chromosome:_2	AUGUSTUS	CDS	109511722	109511837	1	+	2	ID=g10575.t1.CDS2;Parent=g10575.t1;
OY101441.1_Gymnocheta_viridis_genome_assembly,_chromosome:_2	AUGUSTUS	exon	109511722	109511837	.	+	.	ID=g10575.t1.exon2;Parent=g10575.t1;
OY101441.1_Gymnocheta_viridis_genome_assembly,_chromosome:_2	AUGUSTUS	intron	109511838	109514794	1	+	.	ID=g10575.t1.intron2;Parent=g10575.t1;
OY101441.1_Gymnocheta_viridis_genome_assembly,_chromosome:_2	AUGUSTUS	CDS	109514795	109514855	1	+	0	ID=g10575.t1.CDS3;Parent=g10575.t1;
OY101441.1_Gymnocheta_viridis_genome_assembly,_chromosome:_2	AUGUSTUS	exon	109514795	109514855	.	+	.	ID=g10575.t1.exon3;Parent=g10575.t1;
OY101441.1_Gymnocheta_viridis_genome_assembly,_chromosome:_2	AUGUSTUS	intron	109514856	109514931	1	+	.	ID=g10575.t1.intron3;Parent=g10575.t1;
OY101441.1_Gymnocheta_viridis_genome_assembly,_chromosome:_2	AUGUSTUS	CDS	109514932	109515101	1	+	2	ID=g10575.t1.CDS4;Parent=g10575.t1;
OY101441.1_Gymnocheta_viridis_genome_assembly,_chromosome:_2	AUGUSTUS	exon	109514932	109515101	.	+	.	ID=g10575.t1.exon4;Parent=g10575.t1;
OY101441.1_Gymnocheta_viridis_genome_assembly,_chromosome:_2	AUGUSTUS	intron	109515102	109515274	1	+	.	ID=g10575.t1.intron4;Parent=g10575.t1;
OY101441.1_Gymnocheta_viridis_genome_assembly,_chromosome:_2	AUGUSTUS	CDS	109515275	109515360	1	+	0	ID=g10575.t1.CDS5;Parent=g10575.t1;
OY101441.1_Gymnocheta_viridis_genome_assembly,_chromosome:_2	AUGUSTUS	exon	109515275	109515360	.	+	.	ID=g10575.t1.exon5;Parent=g10575.t1;
OY101441.1_Gymnocheta_viridis_genome_assembly,_chromosome:_2	AUGUSTUS	intron	109515361	109515460	1	+	.	ID=g10575.t1.intron5;Parent=g10575.t1;
OY101441.1_Gymnocheta_viridis_genome_assembly,_chromosome:_2	AUGUSTUS	CDS	109515461	109515782	1	+	1	ID=g10575.t1.CDS6;Parent=g10575.t1;
OY101441.1_Gymnocheta_viridis_genome_assembly,_chromosome:_2	AUGUSTUS	exon	109515461	109515782	.	+	.	ID=g10575.t1.exon6;Parent=g10575.t1;
OY101441.1_Gymnocheta_viridis_genome_assembly,_chromosome:_2	AUGUSTUS	intron	109515783	109515877	1	+	.	ID=g10575.t1.intron6;Parent=g10575.t1;
OY101441.1_Gymnocheta_viridis_genome_assembly,_chromosome:_2	AUGUSTUS	CDS	109515878	109516113	1	+	0	ID=g10575.t1.CDS7;Parent=g10575.t1;
OY101441.1_Gymnocheta_viridis_genome_assembly,_chromosome:_2	AUGUSTUS	exon	109515878	109516113	.	+	.	ID=g10575.t1.exon7;Parent=g10575.t1;
OY101441.1_Gymnocheta_viridis_genome_assembly,_chromosome:_2	AUGUSTUS	intron	109516114	109516183	1	+	.	ID=g10575.t1.intron7;Parent=g10575.t1;
OY101441.1_Gymnocheta_viridis_genome_assembly,_chromosome:_2	AUGUSTUS	CDS	109516184	109516266	1	+	1	ID=g10575.t1.CDS8;Parent=g10575.t1;
OY101441.1_Gymnocheta_viridis_genome_assembly,_chromosome:_2	AUGUSTUS	exon	109516184	109516266	.	+	.	ID=g10575.t1.exon8;Parent=g10575.t1;
OY101441.1_Gymnocheta_viridis_genome_assembly,_chromosome:_2	AUGUSTUS	intron	109516267	109516411	1	+	.	ID=g10575.t1.intron8;Parent=g10575.t1;
OY101441.1_Gymnocheta_viridis_genome_assembly,_chromosome:_2	AUGUSTUS	CDS	109516412	109516495	1	+	2	ID=g10575.t1.CDS9;Parent=g10575.t1;
OY101441.1_Gymnocheta_viridis_genome_assembly,_chromosome:_2	AUGUSTUS	exon	109516412	109516495	.	+	.	ID=g10575.t1.exon9;Parent=g10575.t1;
OY101441.1_Gymnocheta_viridis_genome_assembly,_chromosome:_2	AUGUSTUS	intron	109516496	109518520	1	+	.	ID=g10575.t1.intron9;Parent=g10575.t1;
OY101441.1_Gymnocheta_viridis_genome_assembly,_chromosome:_2	AUGUSTUS	CDS	109518521	109518744	1	+	2	ID=g10575.t1.CDS10;Parent=g10575.t1;
OY101441.1_Gymnocheta_viridis_genome_assembly,_chromosome:_2	AUGUSTUS	exon	109518521	109518744	.	+	.	ID=g10575.t1.exon10;Parent=g10575.t1;
OY101441.1_Gymnocheta_viridis_genome_assembly,_chromosome:_2	AUGUSTUS	stop_codon	109518742	109518744	.	+	0	ID=g10575.t1.stop1;Parent=g10575.t1;
OY101441.1_Gymnocheta_viridis_genome_assembly,_chromosome:_2	AUGUSTUS	gene	109527041	109529779	.	-	.	ID=g10576;
OY101441.1_Gymnocheta_viridis_genome_assembly,_chromosome:_2	AUGUSTUS	mRNA	109527041	109529779	1	-	.	ID=g10576.t1;Parent=g10576;
OY101441.1_Gymnocheta_viridis_genome_assembly,_chromosome:_2	AUGUSTUS	stop_codon	109527041	109527043	.	-	0	ID=g10576.t1.stop1;Parent=g10576.t1;
OY101441.1_Gymnocheta_viridis_genome_assembly,_chromosome:_2	AUGUSTUS	CDS	109527041	109527498	1	-	2	ID=g10576.t1.CDS1;Parent=g10576.t1;
OY101441.1_Gymnocheta_viridis_genome_assembly,_chromosome:_2	AUGUSTUS	exon	109527041	109527498	.	-	.	ID=g10576.t1.exon1;Parent=g10576.t1;
OY101441.1_Gymnocheta_viridis_genome_assembly,_chromosome:_2	AUGUSTUS	intron	109527499	109528868	1	-	.	ID=g10576.t1.intron1;Parent=g10576.t1;
OY101441.1_Gymnocheta_viridis_genome_assembly,_chromosome:_2	AUGUSTUS	CDS	109528869	109529095	1	-	1	ID=g10576.t1.CDS2;Parent=g10576.t1;
OY101441.1_Gymnocheta_viridis_genome_assembly,_chromosome:_2	AUGUSTUS	exon	109528869	109529095	.	-	.	ID=g10576.t1.exon2;Parent=g10576.t1;
OY101441.1_Gymnocheta_viridis_genome_assembly,_chromosome:_2	AUGUSTUS	intron	109529096	109529150	1	-	.	ID=g10576.t1.intron2;Parent=g10576.t1;
OY101441.1_Gymnocheta_viridis_genome_assembly,_chromosome:_2	AUGUSTUS	CDS	109529151	109529779	1	-	0	ID=g10576.t1.CDS3;Parent=g10576.t1;
OY101441.1_Gymnocheta_viridis_genome_assembly,_chromosome:_2	AUGUSTUS	exon	109529151	109529779	.	-	.	ID=g10576.t1.exon3;Parent=g10576.t1;
OY101441.1_Gymnocheta_viridis_genome_assembly,_chromosome:_2	AUGUSTUS	start_codon	109529777	109529779	.	-	0	ID=g10576.t1.start1;Parent=g10576.t1;
OY101441.1_Gymnocheta_viridis_genome_assembly,_chromosome:_2	AUGUSTUS	gene	109530779	109534177	.	+	.	ID=g10577;
OY101441.1_Gymnocheta_viridis_genome_assembly,_chromosome:_2	AUGUSTUS	mRNA	109530779	109534177	1	+	.	ID=g10577.t1;Parent=g10577;
OY101441.1_Gymnocheta_viridis_genome_assembly,_chromosome:_2	AUGUSTUS	start_codon	109530779	109530781	.	+	0	ID=g10577.t1.start1;Parent=g10577.t1;
OY101441.1_Gymnocheta_viridis_genome_assembly,_chromosome:_2	AUGUSTUS	CDS	109530779	109530994	1	+	0	ID=g10577.t1.CDS1;Parent=g10577.t1;
OY101441.1_Gymnocheta_viridis_genome_assembly,_chromosome:_2	AUGUSTUS	exon	109530779	109530994	.	+	.	ID=g10577.t1.exon1;Parent=g10577.t1;
OY101441.1_Gymnocheta_viridis_genome_assembly,_chromosome:_2	AUGUSTUS	intron	109530995	109531138	1	+	.	ID=g10577.t1.intron1;Parent=g10577.t1;
OY101441.1_Gymnocheta_viridis_genome_assembly,_chromosome:_2	AUGUSTUS	CDS	109531139	109531423	1	+	0	ID=g10577.t1.CDS2;Parent=g10577.t1;
OY101441.1_Gymnocheta_viridis_genome_assembly,_chromosome:_2	AUGUSTUS	exon	109531139	109531423	.	+	.	ID=g10577.t1.exon2;Parent=g10577.t1;
OY101441.1_Gymnocheta_viridis_genome_assembly,_chromosome:_2	AUGUSTUS	intron	109531424	109531624	1	+	.	ID=g10577.t1.intron2;Parent=g10577.t1;
OY101441.1_Gymnocheta_viridis_genome_assembly,_chromosome:_2	AUGUSTUS	CDS	109531625	109532312	1	+	0	ID=g10577.t1.CDS3;Parent=g10577.t1;
OY101441.1_Gymnocheta_viridis_genome_assembly,_chromosome:_2	AUGUSTUS	exon	109531625	109532312	.	+	.	ID=g10577.t1.exon3;Parent=g10577.t1;
OY101441.1_Gymnocheta_viridis_genome_assembly,_chromosome:_2	AUGUSTUS	intron	109532313	109532374	1	+	.	ID=g10577.t1.intron3;Parent=g10577.t1;
OY101441.1_Gymnocheta_viridis_genome_assembly,_chromosome:_2	AUGUSTUS	CDS	109532375	109532864	1	+	2	ID=g10577.t1.CDS4;Parent=g10577.t1;
OY101441.1_Gymnocheta_viridis_genome_assembly,_chromosome:_2	AUGUSTUS	exon	109532375	109532864	.	+	.	ID=g10577.t1.exon4;Parent=g10577.t1;
OY101441.1_Gymnocheta_viridis_genome_assembly,_chromosome:_2	AUGUSTUS	intron	109532865	109533525	1	+	.	ID=g10577.t1.intron4;Parent=g10577.t1;
OY101441.1_Gymnocheta_viridis_genome_assembly,_chromosome:_2	AUGUSTUS	CDS	109533526	109534177	1	+	1	ID=g10577.t1.CDS5;Parent=g10577.t1;
OY101441.1_Gymnocheta_viridis_genome_assembly,_chromosome:_2	AUGUSTUS	exon	109533526	109534177	.	+	.	ID=g10577.t1.exon5;Parent=g10577.t1;
OY101441.1_Gymnocheta_viridis_genome_assembly,_chromosome:_2	AUGUSTUS	stop_codon	109534175	109534177	.	+	0	ID=g10577.t1.stop1;Parent=g10577.t1;
OY101441.1_Gymnocheta_viridis_genome_assembly,_chromosome:_2	AUGUSTUS	gene	109547072	109553377	.	+	.	ID=g10578;
OY101441.1_Gymnocheta_viridis_genome_assembly,_chromosome:_2	AUGUSTUS	mRNA	109547072	109553377	1	+	.	ID=g10578.t1;Parent=g10578;
OY101441.1_Gymnocheta_viridis_genome_assembly,_chromosome:_2	AUGUSTUS	start_codon	109547072	109547074	.	+	0	ID=g10578.t1.start1;Parent=g10578.t1;
OY101441.1_Gymnocheta_viridis_genome_assembly,_chromosome:_2	AUGUSTUS	CDS	109547072	109547197	1	+	0	ID=g10578.t1.CDS1;Parent=g10578.t1;
OY101441.1_Gymnocheta_viridis_genome_assembly,_chromosome:_2	AUGUSTUS	exon	109547072	109547197	.	+	.	ID=g10578.t1.exon1;Parent=g10578.t1;
OY101441.1_Gymnocheta_viridis_genome_assembly,_chromosome:_2	AUGUSTUS	intron	109547198	109551304	1	+	.	ID=g10578.t1.intron1;Parent=g10578.t1;
OY101441.1_Gymnocheta_viridis_genome_assembly,_chromosome:_2	AUGUSTUS	CDS	109551305	109552246	1	+	0	ID=g10578.t1.CDS2;Parent=g10578.t1;
OY101441.1_Gymnocheta_viridis_genome_assembly,_chromosome:_2	AUGUSTUS	exon	109551305	109552246	.	+	.	ID=g10578.t1.exon2;Parent=g10578.t1;
OY101441.1_Gymnocheta_viridis_genome_assembly,_chromosome:_2	AUGUSTUS	intron	109552247	109552675	1	+	.	ID=g10578.t1.intron2;Parent=g10578.t1;
OY101441.1_Gymnocheta_viridis_genome_assembly,_chromosome:_2	AUGUSTUS	CDS	109552676	109553143	1	+	0	ID=g10578.t1.CDS3;Parent=g10578.t1;
OY101441.1_Gymnocheta_viridis_genome_assembly,_chromosome:_2	AUGUSTUS	exon	109552676	109553143	.	+	.	ID=g10578.t1.exon3;Parent=g10578.t1;
OY101441.1_Gymnocheta_viridis_genome_assembly,_chromosome:_2	AUGUSTUS	intron	109553144	109553206	1	+	.	ID=g10578.t1.intron3;Parent=g10578.t1;
OY101441.1_Gymnocheta_viridis_genome_assembly,_chromosome:_2	AUGUSTUS	CDS	109553207	109553377	1	+	0	ID=g10578.t1.CDS4;Parent=g10578.t1;
OY101441.1_Gymnocheta_viridis_genome_assembly,_chromosome:_2	AUGUSTUS	exon	109553207	109553377	.	+	.	ID=g10578.t1.exon4;Parent=g10578.t1;
OY101441.1_Gymnocheta_viridis_genome_assembly,_chromosome:_2	AUGUSTUS	stop_codon	109553375	109553377	.	+	0	ID=g10578.t1.stop1;Parent=g10578.t1;
OY101441.1_Gymnocheta_viridis_genome_assembly,_chromosome:_2	AUGUSTUS	gene	109573847	109574227	.	+	.	ID=g10579;
OY101441.1_Gymnocheta_viridis_genome_assembly,_chromosome:_2	AUGUSTUS	mRNA	109573847	109574227	0.86	+	.	ID=g10579.t1;Parent=g10579;
OY101441.1_Gymnocheta_viridis_genome_assembly,_chromosome:_2	AUGUSTUS	start_codon	109573847	109573849	.	+	0	ID=g10579.t1.start1;Parent=g10579.t1;
OY101441.1_Gymnocheta_viridis_genome_assembly,_chromosome:_2	AUGUSTUS	CDS	109573847	109574227	0.86	+	0	ID=g10579.t1.CDS1;Parent=g10579.t1;
OY101441.1_Gymnocheta_viridis_genome_assembly,_chromosome:_2	AUGUSTUS	exon	109573847	109574227	.	+	.	ID=g10579.t1.exon1;Parent=g10579.t1;
OY101441.1_Gymnocheta_viridis_genome_assembly,_chromosome:_2	AUGUSTUS	stop_codon	109574225	109574227	.	+	0	ID=g10579.t1.stop1;Parent=g10579.t1;
OY101441.1_Gymnocheta_viridis_genome_assembly,_chromosome:_2	AUGUSTUS	gene	109579872	109584823	.	-	.	ID=g10580;
OY101441.1_Gymnocheta_viridis_genome_assembly,_chromosome:_2	AUGUSTUS	mRNA	109579872	109584823	1	-	.	ID=g10580.t1;Parent=g10580;
OY101441.1_Gymnocheta_viridis_genome_assembly,_chromosome:_2	AUGUSTUS	stop_codon	109579872	109579874	.	-	0	ID=g10580.t1.stop1;Parent=g10580.t1;
OY101441.1_Gymnocheta_viridis_genome_assembly,_chromosome:_2	AUGUSTUS	CDS	109579872	109580041	1	-	2	ID=g10580.t1.CDS1;Parent=g10580.t1;
OY101441.1_Gymnocheta_viridis_genome_assembly,_chromosome:_2	AUGUSTUS	exon	109579872	109580041	.	-	.	ID=g10580.t1.exon1;Parent=g10580.t1;
OY101441.1_Gymnocheta_viridis_genome_assembly,_chromosome:_2	AUGUSTUS	intron	109580042	109580102	1	-	.	ID=g10580.t1.intron1;Parent=g10580.t1;
OY101441.1_Gymnocheta_viridis_genome_assembly,_chromosome:_2	AUGUSTUS	CDS	109580103	109580261	1	-	2	ID=g10580.t1.CDS2;Parent=g10580.t1;
OY101441.1_Gymnocheta_viridis_genome_assembly,_chromosome:_2	AUGUSTUS	exon	109580103	109580261	.	-	.	ID=g10580.t1.exon2;Parent=g10580.t1;
OY101441.1_Gymnocheta_viridis_genome_assembly,_chromosome:_2	AUGUSTUS	intron	109580262	109580321	1	-	.	ID=g10580.t1.intron2;Parent=g10580.t1;
OY101441.1_Gymnocheta_viridis_genome_assembly,_chromosome:_2	AUGUSTUS	CDS	109580322	109580749	1	-	1	ID=g10580.t1.CDS3;Parent=g10580.t1;
OY101441.1_Gymnocheta_viridis_genome_assembly,_chromosome:_2	AUGUSTUS	exon	109580322	109580749	.	-	.	ID=g10580.t1.exon3;Parent=g10580.t1;
OY101441.1_Gymnocheta_viridis_genome_assembly,_chromosome:_2	AUGUSTUS	intron	109580750	109584094	1	-	.	ID=g10580.t1.intron3;Parent=g10580.t1;
OY101441.1_Gymnocheta_viridis_genome_assembly,_chromosome:_2	AUGUSTUS	CDS	109584095	109584623	1	-	2	ID=g10580.t1.CDS4;Parent=g10580.t1;
OY101441.1_Gymnocheta_viridis_genome_assembly,_chromosome:_2	AUGUSTUS	exon	109584095	109584623	.	-	.	ID=g10580.t1.exon4;Parent=g10580.t1;
OY101441.1_Gymnocheta_viridis_genome_assembly,_chromosome:_2	AUGUSTUS	intron	109584624	109584756	1	-	.	ID=g10580.t1.intron4;Parent=g10580.t1;
OY101441.1_Gymnocheta_viridis_genome_assembly,_chromosome:_2	AUGUSTUS	CDS	109584757	109584823	1	-	0	ID=g10580.t1.CDS5;Parent=g10580.t1;
OY101441.1_Gymnocheta_viridis_genome_assembly,_chromosome:_2	AUGUSTUS	exon	109584757	109584823	.	-	.	ID=g10580.t1.exon5;Parent=g10580.t1;
OY101441.1_Gymnocheta_viridis_genome_assembly,_chromosome:_2	AUGUSTUS	start_codon	109584821	109584823	.	-	0	ID=g10580.t1.start1;Parent=g10580.t1;
OY101441.1_Gymnocheta_viridis_genome_assembly,_chromosome:_2	AUGUSTUS	gene	109585345	109586110	.	+	.	ID=g10581;
OY101441.1_Gymnocheta_viridis_genome_assembly,_chromosome:_2	AUGUSTUS	mRNA	109585345	109586110	1	+	.	ID=g10581.t1;Parent=g10581;
OY101441.1_Gymnocheta_viridis_genome_assembly,_chromosome:_2	AUGUSTUS	start_codon	109585345	109585347	.	+	0	ID=g10581.t1.start1;Parent=g10581.t1;
OY101441.1_Gymnocheta_viridis_genome_assembly,_chromosome:_2	AUGUSTUS	CDS	109585345	109585554	1	+	0	ID=g10581.t1.CDS1;Parent=g10581.t1;
OY101441.1_Gymnocheta_viridis_genome_assembly,_chromosome:_2	AUGUSTUS	exon	109585345	109585554	.	+	.	ID=g10581.t1.exon1;Parent=g10581.t1;
OY101441.1_Gymnocheta_viridis_genome_assembly,_chromosome:_2	AUGUSTUS	intron	109585555	109585621	1	+	.	ID=g10581.t1.intron1;Parent=g10581.t1;
OY101441.1_Gymnocheta_viridis_genome_assembly,_chromosome:_2	AUGUSTUS	CDS	109585622	109586110	1	+	0	ID=g10581.t1.CDS2;Parent=g10581.t1;
OY101441.1_Gymnocheta_viridis_genome_assembly,_chromosome:_2	AUGUSTUS	exon	109585622	109586110	.	+	.	ID=g10581.t1.exon2;Parent=g10581.t1;
OY101441.1_Gymnocheta_viridis_genome_assembly,_chromosome:_2	AUGUSTUS	stop_codon	109586108	109586110	.	+	0	ID=g10581.t1.stop1;Parent=g10581.t1;
OY101441.1_Gymnocheta_viridis_genome_assembly,_chromosome:_2	AUGUSTUS	gene	109587963	109588583	.	-	.	ID=g10582;
OY101441.1_Gymnocheta_viridis_genome_assembly,_chromosome:_2	AUGUSTUS	mRNA	109587963	109588583	1	-	.	ID=g10582.t1;Parent=g10582;
OY101441.1_Gymnocheta_viridis_genome_assembly,_chromosome:_2	AUGUSTUS	stop_codon	109587963	109587965	.	-	0	ID=g10582.t1.stop1;Parent=g10582.t1;
OY101441.1_Gymnocheta_viridis_genome_assembly,_chromosome:_2	AUGUSTUS	CDS	109587963	109588218	1	-	1	ID=g10582.t1.CDS1;Parent=g10582.t1;
OY101441.1_Gymnocheta_viridis_genome_assembly,_chromosome:_2	AUGUSTUS	exon	109587963	109588218	.	-	.	ID=g10582.t1.exon1;Parent=g10582.t1;
OY101441.1_Gymnocheta_viridis_genome_assembly,_chromosome:_2	AUGUSTUS	intron	109588219	109588278	1	-	.	ID=g10582.t1.intron1;Parent=g10582.t1;
OY101441.1_Gymnocheta_viridis_genome_assembly,_chromosome:_2	AUGUSTUS	CDS	109588279	109588583	1	-	0	ID=g10582.t1.CDS2;Parent=g10582.t1;
OY101441.1_Gymnocheta_viridis_genome_assembly,_chromosome:_2	AUGUSTUS	exon	109588279	109588583	.	-	.	ID=g10582.t1.exon2;Parent=g10582.t1;
OY101441.1_Gymnocheta_viridis_genome_assembly,_chromosome:_2	AUGUSTUS	start_codon	109588581	109588583	.	-	0	ID=g10582.t1.start1;Parent=g10582.t1;
OY101441.1_Gymnocheta_viridis_genome_assembly,_chromosome:_2	AUGUSTUS	gene	109591311	109593375	.	-	.	ID=g10583;
OY101441.1_Gymnocheta_viridis_genome_assembly,_chromosome:_2	AUGUSTUS	mRNA	109591311	109593375	1	-	.	ID=g10583.t1;Parent=g10583;
OY101441.1_Gymnocheta_viridis_genome_assembly,_chromosome:_2	AUGUSTUS	stop_codon	109591311	109591313	.	-	0	ID=g10583.t1.stop1;Parent=g10583.t1;
OY101441.1_Gymnocheta_viridis_genome_assembly,_chromosome:_2	AUGUSTUS	CDS	109591311	109593106	1	-	2	ID=g10583.t1.CDS1;Parent=g10583.t1;
OY101441.1_Gymnocheta_viridis_genome_assembly,_chromosome:_2	AUGUSTUS	exon	109591311	109593106	.	-	.	ID=g10583.t1.exon1;Parent=g10583.t1;
OY101441.1_Gymnocheta_viridis_genome_assembly,_chromosome:_2	AUGUSTUS	intron	109593107	109593164	1	-	.	ID=g10583.t1.intron1;Parent=g10583.t1;
OY101441.1_Gymnocheta_viridis_genome_assembly,_chromosome:_2	AUGUSTUS	CDS	109593165	109593375	1	-	0	ID=g10583.t1.CDS2;Parent=g10583.t1;
OY101441.1_Gymnocheta_viridis_genome_assembly,_chromosome:_2	AUGUSTUS	exon	109593165	109593375	.	-	.	ID=g10583.t1.exon2;Parent=g10583.t1;
OY101441.1_Gymnocheta_viridis_genome_assembly,_chromosome:_2	AUGUSTUS	start_codon	109593373	109593375	.	-	0	ID=g10583.t1.start1;Parent=g10583.t1;
OY101441.1_Gymnocheta_viridis_genome_assembly,_chromosome:_2	AUGUSTUS	gene	109594136	109603139	.	+	.	ID=g10584;
OY101441.1_Gymnocheta_viridis_genome_assembly,_chromosome:_2	AUGUSTUS	mRNA	109594136	109603139	1	+	.	ID=g10584.t1;Parent=g10584;
OY101441.1_Gymnocheta_viridis_genome_assembly,_chromosome:_2	AUGUSTUS	start_codon	109594136	109594138	.	+	0	ID=g10584.t1.start1;Parent=g10584.t1;
OY101441.1_Gymnocheta_viridis_genome_assembly,_chromosome:_2	AUGUSTUS	CDS	109594136	109594250	1	+	0	ID=g10584.t1.CDS1;Parent=g10584.t1;
OY101441.1_Gymnocheta_viridis_genome_assembly,_chromosome:_2	AUGUSTUS	exon	109594136	109594250	.	+	.	ID=g10584.t1.exon1;Parent=g10584.t1;
OY101441.1_Gymnocheta_viridis_genome_assembly,_chromosome:_2	AUGUSTUS	intron	109594251	109594308	1	+	.	ID=g10584.t1.intron1;Parent=g10584.t1;
OY101441.1_Gymnocheta_viridis_genome_assembly,_chromosome:_2	AUGUSTUS	CDS	109594309	109594780	1	+	2	ID=g10584.t1.CDS2;Parent=g10584.t1;
OY101441.1_Gymnocheta_viridis_genome_assembly,_chromosome:_2	AUGUSTUS	exon	109594309	109594780	.	+	.	ID=g10584.t1.exon2;Parent=g10584.t1;
OY101441.1_Gymnocheta_viridis_genome_assembly,_chromosome:_2	AUGUSTUS	intron	109594781	109595796	1	+	.	ID=g10584.t1.intron2;Parent=g10584.t1;
OY101441.1_Gymnocheta_viridis_genome_assembly,_chromosome:_2	AUGUSTUS	CDS	109595797	109596919	1	+	1	ID=g10584.t1.CDS3;Parent=g10584.t1;
OY101441.1_Gymnocheta_viridis_genome_assembly,_chromosome:_2	AUGUSTUS	exon	109595797	109596919	.	+	.	ID=g10584.t1.exon3;Parent=g10584.t1;
OY101441.1_Gymnocheta_viridis_genome_assembly,_chromosome:_2	AUGUSTUS	intron	109596920	109596991	1	+	.	ID=g10584.t1.intron3;Parent=g10584.t1;
OY101441.1_Gymnocheta_viridis_genome_assembly,_chromosome:_2	AUGUSTUS	CDS	109596992	109597287	1	+	0	ID=g10584.t1.CDS4;Parent=g10584.t1;
OY101441.1_Gymnocheta_viridis_genome_assembly,_chromosome:_2	AUGUSTUS	exon	109596992	109597287	.	+	.	ID=g10584.t1.exon4;Parent=g10584.t1;
OY101441.1_Gymnocheta_viridis_genome_assembly,_chromosome:_2	AUGUSTUS	intron	109597288	109597350	1	+	.	ID=g10584.t1.intron4;Parent=g10584.t1;
OY101441.1_Gymnocheta_viridis_genome_assembly,_chromosome:_2	AUGUSTUS	CDS	109597351	109598326	1	+	1	ID=g10584.t1.CDS5;Parent=g10584.t1;
OY101441.1_Gymnocheta_viridis_genome_assembly,_chromosome:_2	AUGUSTUS	exon	109597351	109598326	.	+	.	ID=g10584.t1.exon5;Parent=g10584.t1;
OY101441.1_Gymnocheta_viridis_genome_assembly,_chromosome:_2	AUGUSTUS	intron	109598327	109601717	1	+	.	ID=g10584.t1.intron5;Parent=g10584.t1;
OY101441.1_Gymnocheta_viridis_genome_assembly,_chromosome:_2	AUGUSTUS	CDS	109601718	109603139	1	+	0	ID=g10584.t1.CDS6;Parent=g10584.t1;
OY101441.1_Gymnocheta_viridis_genome_assembly,_chromosome:_2	AUGUSTUS	exon	109601718	109603139	.	+	.	ID=g10584.t1.exon6;Parent=g10584.t1;
OY101441.1_Gymnocheta_viridis_genome_assembly,_chromosome:_2	AUGUSTUS	stop_codon	109603137	109603139	.	+	0	ID=g10584.t1.stop1;Parent=g10584.t1;
OY101441.1_Gymnocheta_viridis_genome_assembly,_chromosome:_2	AUGUSTUS	gene	109617961	109618605	.	-	.	ID=g10585;
OY101441.1_Gymnocheta_viridis_genome_assembly,_chromosome:_2	AUGUSTUS	mRNA	109617961	109618605	1	-	.	ID=g10585.t1;Parent=g10585;
OY101441.1_Gymnocheta_viridis_genome_assembly,_chromosome:_2	AUGUSTUS	stop_codon	109617961	109617963	.	-	0	ID=g10585.t1.stop1;Parent=g10585.t1;
OY101441.1_Gymnocheta_viridis_genome_assembly,_chromosome:_2	AUGUSTUS	CDS	109617961	109618161	1	-	0	ID=g10585.t1.CDS1;Parent=g10585.t1;
OY101441.1_Gymnocheta_viridis_genome_assembly,_chromosome:_2	AUGUSTUS	exon	109617961	109618161	.	-	.	ID=g10585.t1.exon1;Parent=g10585.t1;
OY101441.1_Gymnocheta_viridis_genome_assembly,_chromosome:_2	AUGUSTUS	intron	109618162	109618218	1	-	.	ID=g10585.t1.intron1;Parent=g10585.t1;
OY101441.1_Gymnocheta_viridis_genome_assembly,_chromosome:_2	AUGUSTUS	CDS	109618219	109618605	1	-	0	ID=g10585.t1.CDS2;Parent=g10585.t1;
OY101441.1_Gymnocheta_viridis_genome_assembly,_chromosome:_2	AUGUSTUS	exon	109618219	109618605	.	-	.	ID=g10585.t1.exon2;Parent=g10585.t1;
OY101441.1_Gymnocheta_viridis_genome_assembly,_chromosome:_2	AUGUSTUS	start_codon	109618603	109618605	.	-	0	ID=g10585.t1.start1;Parent=g10585.t1;
OY101441.1_Gymnocheta_viridis_genome_assembly,_chromosome:_2	AUGUSTUS	gene	109655778	109664845	.	-	.	ID=g10586;
OY101441.1_Gymnocheta_viridis_genome_assembly,_chromosome:_2	AUGUSTUS	mRNA	109655778	109664845	1	-	.	ID=g10586.t1;Parent=g10586;
OY101441.1_Gymnocheta_viridis_genome_assembly,_chromosome:_2	AUGUSTUS	stop_codon	109655778	109655780	.	-	0	ID=g10586.t1.stop1;Parent=g10586.t1;
OY101441.1_Gymnocheta_viridis_genome_assembly,_chromosome:_2	AUGUSTUS	CDS	109655778	109655837	1	-	0	ID=g10586.t1.CDS1;Parent=g10586.t1;
OY101441.1_Gymnocheta_viridis_genome_assembly,_chromosome:_2	AUGUSTUS	exon	109655778	109655837	.	-	.	ID=g10586.t1.exon1;Parent=g10586.t1;
OY101441.1_Gymnocheta_viridis_genome_assembly,_chromosome:_2	AUGUSTUS	intron	109655838	109658562	1	-	.	ID=g10586.t1.intron1;Parent=g10586.t1;
OY101441.1_Gymnocheta_viridis_genome_assembly,_chromosome:_2	AUGUSTUS	CDS	109658563	109658667	1	-	0	ID=g10586.t1.CDS2;Parent=g10586.t1;
OY101441.1_Gymnocheta_viridis_genome_assembly,_chromosome:_2	AUGUSTUS	exon	109658563	109658667	.	-	.	ID=g10586.t1.exon2;Parent=g10586.t1;
OY101441.1_Gymnocheta_viridis_genome_assembly,_chromosome:_2	AUGUSTUS	intron	109658668	109659167	1	-	.	ID=g10586.t1.intron2;Parent=g10586.t1;
OY101441.1_Gymnocheta_viridis_genome_assembly,_chromosome:_2	AUGUSTUS	CDS	109659168	109659295	1	-	2	ID=g10586.t1.CDS3;Parent=g10586.t1;
OY101441.1_Gymnocheta_viridis_genome_assembly,_chromosome:_2	AUGUSTUS	exon	109659168	109659295	.	-	.	ID=g10586.t1.exon3;Parent=g10586.t1;
OY101441.1_Gymnocheta_viridis_genome_assembly,_chromosome:_2	AUGUSTUS	intron	109659296	109659587	1	-	.	ID=g10586.t1.intron3;Parent=g10586.t1;
OY101441.1_Gymnocheta_viridis_genome_assembly,_chromosome:_2	AUGUSTUS	CDS	109659588	109659798	1	-	0	ID=g10586.t1.CDS4;Parent=g10586.t1;
OY101441.1_Gymnocheta_viridis_genome_assembly,_chromosome:_2	AUGUSTUS	exon	109659588	109659798	.	-	.	ID=g10586.t1.exon4;Parent=g10586.t1;
OY101441.1_Gymnocheta_viridis_genome_assembly,_chromosome:_2	AUGUSTUS	intron	109659799	109664536	1	-	.	ID=g10586.t1.intron4;Parent=g10586.t1;
OY101441.1_Gymnocheta_viridis_genome_assembly,_chromosome:_2	AUGUSTUS	CDS	109664537	109664845	1	-	0	ID=g10586.t1.CDS5;Parent=g10586.t1;
OY101441.1_Gymnocheta_viridis_genome_assembly,_chromosome:_2	AUGUSTUS	exon	109664537	109664845	.	-	.	ID=g10586.t1.exon5;Parent=g10586.t1;
OY101441.1_Gymnocheta_viridis_genome_assembly,_chromosome:_2	AUGUSTUS	start_codon	109664843	109664845	.	-	0	ID=g10586.t1.start1;Parent=g10586.t1;
OY101441.1_Gymnocheta_viridis_genome_assembly,_chromosome:_2	AUGUSTUS	gene	109726441	109727137	.	+	.	ID=g10587;
OY101441.1_Gymnocheta_viridis_genome_assembly,_chromosome:_2	AUGUSTUS	mRNA	109726441	109727137	1	+	.	ID=g10587.t1;Parent=g10587;
OY101441.1_Gymnocheta_viridis_genome_assembly,_chromosome:_2	AUGUSTUS	start_codon	109726441	109726443	.	+	0	ID=g10587.t1.start1;Parent=g10587.t1;
OY101441.1_Gymnocheta_viridis_genome_assembly,_chromosome:_2	AUGUSTUS	CDS	109726441	109726554	1	+	0	ID=g10587.t1.CDS1;Parent=g10587.t1;
OY101441.1_Gymnocheta_viridis_genome_assembly,_chromosome:_2	AUGUSTUS	exon	109726441	109726554	.	+	.	ID=g10587.t1.exon1;Parent=g10587.t1;
OY101441.1_Gymnocheta_viridis_genome_assembly,_chromosome:_2	AUGUSTUS	intron	109726555	109726606	1	+	.	ID=g10587.t1.intron1;Parent=g10587.t1;
OY101441.1_Gymnocheta_viridis_genome_assembly,_chromosome:_2	AUGUSTUS	CDS	109726607	109727137	1	+	0	ID=g10587.t1.CDS2;Parent=g10587.t1;
OY101441.1_Gymnocheta_viridis_genome_assembly,_chromosome:_2	AUGUSTUS	exon	109726607	109727137	.	+	.	ID=g10587.t1.exon2;Parent=g10587.t1;
OY101441.1_Gymnocheta_viridis_genome_assembly,_chromosome:_2	AUGUSTUS	stop_codon	109727135	109727137	.	+	0	ID=g10587.t1.stop1;Parent=g10587.t1;
OY101441.1_Gymnocheta_viridis_genome_assembly,_chromosome:_2	AUGUSTUS	gene	109731850	109786248	.	+	.	ID=g10588;
OY101441.1_Gymnocheta_viridis_genome_assembly,_chromosome:_2	AUGUSTUS	mRNA	109731850	109786248	0.45	+	.	ID=g10588.t1;Parent=g10588;
OY101441.1_Gymnocheta_viridis_genome_assembly,_chromosome:_2	AUGUSTUS	start_codon	109731850	109731852	.	+	0	ID=g10588.t1.start1;Parent=g10588.t1;
OY101441.1_Gymnocheta_viridis_genome_assembly,_chromosome:_2	AUGUSTUS	CDS	109731850	109731887	0.46	+	0	ID=g10588.t1.CDS1;Parent=g10588.t1;
OY101441.1_Gymnocheta_viridis_genome_assembly,_chromosome:_2	AUGUSTUS	exon	109731850	109731887	.	+	.	ID=g10588.t1.exon1;Parent=g10588.t1;
OY101441.1_Gymnocheta_viridis_genome_assembly,_chromosome:_2	AUGUSTUS	intron	109731888	109732827	0.48	+	.	ID=g10588.t1.intron1;Parent=g10588.t1;
OY101441.1_Gymnocheta_viridis_genome_assembly,_chromosome:_2	AUGUSTUS	CDS	109732828	109733534	0.92	+	1	ID=g10588.t1.CDS2;Parent=g10588.t1;
OY101441.1_Gymnocheta_viridis_genome_assembly,_chromosome:_2	AUGUSTUS	exon	109732828	109733534	.	+	.	ID=g10588.t1.exon2;Parent=g10588.t1;
OY101441.1_Gymnocheta_viridis_genome_assembly,_chromosome:_2	AUGUSTUS	intron	109733535	109743221	0.99	+	.	ID=g10588.t1.intron2;Parent=g10588.t1;
OY101441.1_Gymnocheta_viridis_genome_assembly,_chromosome:_2	AUGUSTUS	CDS	109743222	109743314	1	+	2	ID=g10588.t1.CDS3;Parent=g10588.t1;
OY101441.1_Gymnocheta_viridis_genome_assembly,_chromosome:_2	AUGUSTUS	exon	109743222	109743314	.	+	.	ID=g10588.t1.exon3;Parent=g10588.t1;
OY101441.1_Gymnocheta_viridis_genome_assembly,_chromosome:_2	AUGUSTUS	intron	109743315	109755410	1	+	.	ID=g10588.t1.intron3;Parent=g10588.t1;
OY101441.1_Gymnocheta_viridis_genome_assembly,_chromosome:_2	AUGUSTUS	CDS	109755411	109755549	1	+	2	ID=g10588.t1.CDS4;Parent=g10588.t1;
OY101441.1_Gymnocheta_viridis_genome_assembly,_chromosome:_2	AUGUSTUS	exon	109755411	109755549	.	+	.	ID=g10588.t1.exon4;Parent=g10588.t1;
OY101441.1_Gymnocheta_viridis_genome_assembly,_chromosome:_2	AUGUSTUS	intron	109755550	109755605	1	+	.	ID=g10588.t1.intron4;Parent=g10588.t1;
OY101441.1_Gymnocheta_viridis_genome_assembly,_chromosome:_2	AUGUSTUS	CDS	109755606	109755784	1	+	1	ID=g10588.t1.CDS5;Parent=g10588.t1;
OY101441.1_Gymnocheta_viridis_genome_assembly,_chromosome:_2	AUGUSTUS	exon	109755606	109755784	.	+	.	ID=g10588.t1.exon5;Parent=g10588.t1;
OY101441.1_Gymnocheta_viridis_genome_assembly,_chromosome:_2	AUGUSTUS	intron	109755785	109757628	1	+	.	ID=g10588.t1.intron5;Parent=g10588.t1;
OY101441.1_Gymnocheta_viridis_genome_assembly,_chromosome:_2	AUGUSTUS	CDS	109757629	109757719	1	+	2	ID=g10588.t1.CDS6;Parent=g10588.t1;
OY101441.1_Gymnocheta_viridis_genome_assembly,_chromosome:_2	AUGUSTUS	exon	109757629	109757719	.	+	.	ID=g10588.t1.exon6;Parent=g10588.t1;
OY101441.1_Gymnocheta_viridis_genome_assembly,_chromosome:_2	AUGUSTUS	intron	109757720	109757786	1	+	.	ID=g10588.t1.intron6;Parent=g10588.t1;
OY101441.1_Gymnocheta_viridis_genome_assembly,_chromosome:_2	AUGUSTUS	CDS	109757787	109758480	1	+	1	ID=g10588.t1.CDS7;Parent=g10588.t1;
OY101441.1_Gymnocheta_viridis_genome_assembly,_chromosome:_2	AUGUSTUS	exon	109757787	109758480	.	+	.	ID=g10588.t1.exon7;Parent=g10588.t1;
OY101441.1_Gymnocheta_viridis_genome_assembly,_chromosome:_2	AUGUSTUS	intron	109758481	109785882	1	+	.	ID=g10588.t1.intron7;Parent=g10588.t1;
OY101441.1_Gymnocheta_viridis_genome_assembly,_chromosome:_2	AUGUSTUS	CDS	109785883	109786248	1	+	0	ID=g10588.t1.CDS8;Parent=g10588.t1;
OY101441.1_Gymnocheta_viridis_genome_assembly,_chromosome:_2	AUGUSTUS	exon	109785883	109786248	.	+	.	ID=g10588.t1.exon8;Parent=g10588.t1;
OY101441.1_Gymnocheta_viridis_genome_assembly,_chromosome:_2	AUGUSTUS	stop_codon	109786246	109786248	.	+	0	ID=g10588.t1.stop1;Parent=g10588.t1;
OY101441.1_Gymnocheta_viridis_genome_assembly,_chromosome:_2	AUGUSTUS	gene	109799570	109803147	.	+	.	ID=g10589;
OY101441.1_Gymnocheta_viridis_genome_assembly,_chromosome:_2	AUGUSTUS	mRNA	109799570	109803147	1	+	.	ID=g10589.t1;Parent=g10589;
OY101441.1_Gymnocheta_viridis_genome_assembly,_chromosome:_2	AUGUSTUS	start_codon	109799570	109799572	.	+	0	ID=g10589.t1.start1;Parent=g10589.t1;
OY101441.1_Gymnocheta_viridis_genome_assembly,_chromosome:_2	AUGUSTUS	CDS	109799570	109799641	1	+	0	ID=g10589.t1.CDS1;Parent=g10589.t1;
OY101441.1_Gymnocheta_viridis_genome_assembly,_chromosome:_2	AUGUSTUS	exon	109799570	109799641	.	+	.	ID=g10589.t1.exon1;Parent=g10589.t1;
OY101441.1_Gymnocheta_viridis_genome_assembly,_chromosome:_2	AUGUSTUS	intron	109799642	109799747	1	+	.	ID=g10589.t1.intron1;Parent=g10589.t1;
OY101441.1_Gymnocheta_viridis_genome_assembly,_chromosome:_2	AUGUSTUS	CDS	109799748	109799884	1	+	0	ID=g10589.t1.CDS2;Parent=g10589.t1;
OY101441.1_Gymnocheta_viridis_genome_assembly,_chromosome:_2	AUGUSTUS	exon	109799748	109799884	.	+	.	ID=g10589.t1.exon2;Parent=g10589.t1;
OY101441.1_Gymnocheta_viridis_genome_assembly,_chromosome:_2	AUGUSTUS	intron	109799885	109800711	1	+	.	ID=g10589.t1.intron2;Parent=g10589.t1;
OY101441.1_Gymnocheta_viridis_genome_assembly,_chromosome:_2	AUGUSTUS	CDS	109800712	109800798	1	+	1	ID=g10589.t1.CDS3;Parent=g10589.t1;
OY101441.1_Gymnocheta_viridis_genome_assembly,_chromosome:_2	AUGUSTUS	exon	109800712	109800798	.	+	.	ID=g10589.t1.exon3;Parent=g10589.t1;
OY101441.1_Gymnocheta_viridis_genome_assembly,_chromosome:_2	AUGUSTUS	intron	109800799	109802840	1	+	.	ID=g10589.t1.intron3;Parent=g10589.t1;
OY101441.1_Gymnocheta_viridis_genome_assembly,_chromosome:_2	AUGUSTUS	CDS	109802841	109802954	1	+	1	ID=g10589.t1.CDS4;Parent=g10589.t1;
OY101441.1_Gymnocheta_viridis_genome_assembly,_chromosome:_2	AUGUSTUS	exon	109802841	109802954	.	+	.	ID=g10589.t1.exon4;Parent=g10589.t1;
OY101441.1_Gymnocheta_viridis_genome_assembly,_chromosome:_2	AUGUSTUS	intron	109802955	109803023	1	+	.	ID=g10589.t1.intron4;Parent=g10589.t1;
OY101441.1_Gymnocheta_viridis_genome_assembly,_chromosome:_2	AUGUSTUS	CDS	109803024	109803147	1	+	1	ID=g10589.t1.CDS5;Parent=g10589.t1;
OY101441.1_Gymnocheta_viridis_genome_assembly,_chromosome:_2	AUGUSTUS	exon	109803024	109803147	.	+	.	ID=g10589.t1.exon5;Parent=g10589.t1;
OY101441.1_Gymnocheta_viridis_genome_assembly,_chromosome:_2	AUGUSTUS	stop_codon	109803145	109803147	.	+	0	ID=g10589.t1.stop1;Parent=g10589.t1;
OY101441.1_Gymnocheta_viridis_genome_assembly,_chromosome:_2	AUGUSTUS	gene	109814742	109822161	.	+	.	ID=g10590;
OY101441.1_Gymnocheta_viridis_genome_assembly,_chromosome:_2	AUGUSTUS	mRNA	109814742	109822161	0.59	+	.	ID=g10590.t1;Parent=g10590;
OY101441.1_Gymnocheta_viridis_genome_assembly,_chromosome:_2	AUGUSTUS	start_codon	109814742	109814744	.	+	0	ID=g10590.t1.start1;Parent=g10590.t1;
OY101441.1_Gymnocheta_viridis_genome_assembly,_chromosome:_2	AUGUSTUS	CDS	109814742	109814788	0.59	+	0	ID=g10590.t1.CDS1;Parent=g10590.t1;
OY101441.1_Gymnocheta_viridis_genome_assembly,_chromosome:_2	AUGUSTUS	exon	109814742	109814788	.	+	.	ID=g10590.t1.exon1;Parent=g10590.t1;
OY101441.1_Gymnocheta_viridis_genome_assembly,_chromosome:_2	AUGUSTUS	intron	109814789	109817208	0.64	+	.	ID=g10590.t1.intron1;Parent=g10590.t1;
OY101441.1_Gymnocheta_viridis_genome_assembly,_chromosome:_2	AUGUSTUS	CDS	109817209	109817338	0.96	+	1	ID=g10590.t1.CDS2;Parent=g10590.t1;
OY101441.1_Gymnocheta_viridis_genome_assembly,_chromosome:_2	AUGUSTUS	exon	109817209	109817338	.	+	.	ID=g10590.t1.exon2;Parent=g10590.t1;
OY101441.1_Gymnocheta_viridis_genome_assembly,_chromosome:_2	AUGUSTUS	intron	109817339	109817409	1	+	.	ID=g10590.t1.intron2;Parent=g10590.t1;
OY101441.1_Gymnocheta_viridis_genome_assembly,_chromosome:_2	AUGUSTUS	CDS	109817410	109817509	1	+	0	ID=g10590.t1.CDS3;Parent=g10590.t1;
OY101441.1_Gymnocheta_viridis_genome_assembly,_chromosome:_2	AUGUSTUS	exon	109817410	109817509	.	+	.	ID=g10590.t1.exon3;Parent=g10590.t1;
OY101441.1_Gymnocheta_viridis_genome_assembly,_chromosome:_2	AUGUSTUS	intron	109817510	109817642	1	+	.	ID=g10590.t1.intron3;Parent=g10590.t1;
OY101441.1_Gymnocheta_viridis_genome_assembly,_chromosome:_2	AUGUSTUS	CDS	109817643	109817705	1	+	2	ID=g10590.t1.CDS4;Parent=g10590.t1;
OY101441.1_Gymnocheta_viridis_genome_assembly,_chromosome:_2	AUGUSTUS	exon	109817643	109817705	.	+	.	ID=g10590.t1.exon4;Parent=g10590.t1;
OY101441.1_Gymnocheta_viridis_genome_assembly,_chromosome:_2	AUGUSTUS	intron	109817706	109819076	1	+	.	ID=g10590.t1.intron4;Parent=g10590.t1;
OY101441.1_Gymnocheta_viridis_genome_assembly,_chromosome:_2	AUGUSTUS	CDS	109819077	109819220	1	+	2	ID=g10590.t1.CDS5;Parent=g10590.t1;
OY101441.1_Gymnocheta_viridis_genome_assembly,_chromosome:_2	AUGUSTUS	exon	109819077	109819220	.	+	.	ID=g10590.t1.exon5;Parent=g10590.t1;
OY101441.1_Gymnocheta_viridis_genome_assembly,_chromosome:_2	AUGUSTUS	intron	109819221	109820319	1	+	.	ID=g10590.t1.intron5;Parent=g10590.t1;
OY101441.1_Gymnocheta_viridis_genome_assembly,_chromosome:_2	AUGUSTUS	CDS	109820320	109820451	1	+	2	ID=g10590.t1.CDS6;Parent=g10590.t1;
OY101441.1_Gymnocheta_viridis_genome_assembly,_chromosome:_2	AUGUSTUS	exon	109820320	109820451	.	+	.	ID=g10590.t1.exon6;Parent=g10590.t1;
OY101441.1_Gymnocheta_viridis_genome_assembly,_chromosome:_2	AUGUSTUS	intron	109820452	109820524	1	+	.	ID=g10590.t1.intron6;Parent=g10590.t1;
OY101441.1_Gymnocheta_viridis_genome_assembly,_chromosome:_2	AUGUSTUS	CDS	109820525	109820603	1	+	2	ID=g10590.t1.CDS7;Parent=g10590.t1;
OY101441.1_Gymnocheta_viridis_genome_assembly,_chromosome:_2	AUGUSTUS	exon	109820525	109820603	.	+	.	ID=g10590.t1.exon7;Parent=g10590.t1;
OY101441.1_Gymnocheta_viridis_genome_assembly,_chromosome:_2	AUGUSTUS	intron	109820604	109821589	1	+	.	ID=g10590.t1.intron7;Parent=g10590.t1;
OY101441.1_Gymnocheta_viridis_genome_assembly,_chromosome:_2	AUGUSTUS	CDS	109821590	109821851	1	+	1	ID=g10590.t1.CDS8;Parent=g10590.t1;
OY101441.1_Gymnocheta_viridis_genome_assembly,_chromosome:_2	AUGUSTUS	exon	109821590	109821851	.	+	.	ID=g10590.t1.exon8;Parent=g10590.t1;
OY101441.1_Gymnocheta_viridis_genome_assembly,_chromosome:_2	AUGUSTUS	intron	109821852	109821941	1	+	.	ID=g10590.t1.intron8;Parent=g10590.t1;
OY101441.1_Gymnocheta_viridis_genome_assembly,_chromosome:_2	AUGUSTUS	CDS	109821942	109822031	1	+	0	ID=g10590.t1.CDS9;Parent=g10590.t1;
OY101441.1_Gymnocheta_viridis_genome_assembly,_chromosome:_2	AUGUSTUS	exon	109821942	109822031	.	+	.	ID=g10590.t1.exon9;Parent=g10590.t1;
OY101441.1_Gymnocheta_viridis_genome_assembly,_chromosome:_2	AUGUSTUS	intron	109822032	109822098	1	+	.	ID=g10590.t1.intron9;Parent=g10590.t1;
OY101441.1_Gymnocheta_viridis_genome_assembly,_chromosome:_2	AUGUSTUS	CDS	109822099	109822161	1	+	0	ID=g10590.t1.CDS10;Parent=g10590.t1;
OY101441.1_Gymnocheta_viridis_genome_assembly,_chromosome:_2	AUGUSTUS	exon	109822099	109822161	.	+	.	ID=g10590.t1.exon10;Parent=g10590.t1;
OY101441.1_Gymnocheta_viridis_genome_assembly,_chromosome:_2	AUGUSTUS	stop_codon	109822159	109822161	.	+	0	ID=g10590.t1.stop1;Parent=g10590.t1;
OY101441.1_Gymnocheta_viridis_genome_assembly,_chromosome:_2	AUGUSTUS	mRNA	109814742	109822161	0.51	+	.	ID=g10590.t2;Parent=g10590;
OY101441.1_Gymnocheta_viridis_genome_assembly,_chromosome:_2	AUGUSTUS	start_codon	109814742	109814744	.	+	0	ID=g10590.t2.start1;Parent=g10590.t2;
OY101441.1_Gymnocheta_viridis_genome_assembly,_chromosome:_2	AUGUSTUS	CDS	109814742	109814788	0.51	+	0	ID=g10590.t2.CDS1;Parent=g10590.t2;
OY101441.1_Gymnocheta_viridis_genome_assembly,_chromosome:_2	AUGUSTUS	exon	109814742	109814788	.	+	.	ID=g10590.t2.exon1;Parent=g10590.t2;
OY101441.1_Gymnocheta_viridis_genome_assembly,_chromosome:_2	AUGUSTUS	intron	109814789	109817208	0.56	+	.	ID=g10590.t2.intron1;Parent=g10590.t2;
OY101441.1_Gymnocheta_viridis_genome_assembly,_chromosome:_2	AUGUSTUS	CDS	109817209	109817338	0.94	+	1	ID=g10590.t2.CDS2;Parent=g10590.t2;
OY101441.1_Gymnocheta_viridis_genome_assembly,_chromosome:_2	AUGUSTUS	exon	109817209	109817338	.	+	.	ID=g10590.t2.exon2;Parent=g10590.t2;
OY101441.1_Gymnocheta_viridis_genome_assembly,_chromosome:_2	AUGUSTUS	intron	109817339	109817409	1	+	.	ID=g10590.t2.intron2;Parent=g10590.t2;
OY101441.1_Gymnocheta_viridis_genome_assembly,_chromosome:_2	AUGUSTUS	CDS	109817410	109817509	1	+	0	ID=g10590.t2.CDS3;Parent=g10590.t2;
OY101441.1_Gymnocheta_viridis_genome_assembly,_chromosome:_2	AUGUSTUS	exon	109817410	109817509	.	+	.	ID=g10590.t2.exon3;Parent=g10590.t2;
OY101441.1_Gymnocheta_viridis_genome_assembly,_chromosome:_2	AUGUSTUS	intron	109817510	109819076	1	+	.	ID=g10590.t2.intron3;Parent=g10590.t2;
OY101441.1_Gymnocheta_viridis_genome_assembly,_chromosome:_2	AUGUSTUS	CDS	109819077	109819220	1	+	2	ID=g10590.t2.CDS4;Parent=g10590.t2;
OY101441.1_Gymnocheta_viridis_genome_assembly,_chromosome:_2	AUGUSTUS	exon	109819077	109819220	.	+	.	ID=g10590.t2.exon4;Parent=g10590.t2;
OY101441.1_Gymnocheta_viridis_genome_assembly,_chromosome:_2	AUGUSTUS	intron	109819221	109820319	1	+	.	ID=g10590.t2.intron4;Parent=g10590.t2;
OY101441.1_Gymnocheta_viridis_genome_assembly,_chromosome:_2	AUGUSTUS	CDS	109820320	109820451	1	+	2	ID=g10590.t2.CDS5;Parent=g10590.t2;
OY101441.1_Gymnocheta_viridis_genome_assembly,_chromosome:_2	AUGUSTUS	exon	109820320	109820451	.	+	.	ID=g10590.t2.exon5;Parent=g10590.t2;
OY101441.1_Gymnocheta_viridis_genome_assembly,_chromosome:_2	AUGUSTUS	intron	109820452	109820524	1	+	.	ID=g10590.t2.intron5;Parent=g10590.t2;
OY101441.1_Gymnocheta_viridis_genome_assembly,_chromosome:_2	AUGUSTUS	CDS	109820525	109820603	1	+	2	ID=g10590.t2.CDS6;Parent=g10590.t2;
OY101441.1_Gymnocheta_viridis_genome_assembly,_chromosome:_2	AUGUSTUS	exon	109820525	109820603	.	+	.	ID=g10590.t2.exon6;Parent=g10590.t2;
OY101441.1_Gymnocheta_viridis_genome_assembly,_chromosome:_2	AUGUSTUS	intron	109820604	109821589	1	+	.	ID=g10590.t2.intron6;Parent=g10590.t2;
OY101441.1_Gymnocheta_viridis_genome_assembly,_chromosome:_2	AUGUSTUS	CDS	109821590	109821851	1	+	1	ID=g10590.t2.CDS7;Parent=g10590.t2;
OY101441.1_Gymnocheta_viridis_genome_assembly,_chromosome:_2	AUGUSTUS	exon	109821590	109821851	.	+	.	ID=g10590.t2.exon7;Parent=g10590.t2;
OY101441.1_Gymnocheta_viridis_genome_assembly,_chromosome:_2	AUGUSTUS	intron	109821852	109821941	1	+	.	ID=g10590.t2.intron7;Parent=g10590.t2;
OY101441.1_Gymnocheta_viridis_genome_assembly,_chromosome:_2	AUGUSTUS	CDS	109821942	109822031	1	+	0	ID=g10590.t2.CDS8;Parent=g10590.t2;
OY101441.1_Gymnocheta_viridis_genome_assembly,_chromosome:_2	AUGUSTUS	exon	109821942	109822031	.	+	.	ID=g10590.t2.exon8;Parent=g10590.t2;
OY101441.1_Gymnocheta_viridis_genome_assembly,_chromosome:_2	AUGUSTUS	intron	109822032	109822098	1	+	.	ID=g10590.t2.intron8;Parent=g10590.t2;
OY101441.1_Gymnocheta_viridis_genome_assembly,_chromosome:_2	AUGUSTUS	CDS	109822099	109822161	1	+	0	ID=g10590.t2.CDS9;Parent=g10590.t2;
OY101441.1_Gymnocheta_viridis_genome_assembly,_chromosome:_2	AUGUSTUS	exon	109822099	109822161	.	+	.	ID=g10590.t2.exon9;Parent=g10590.t2;
OY101441.1_Gymnocheta_viridis_genome_assembly,_chromosome:_2	AUGUSTUS	stop_codon	109822159	109822161	.	+	0	ID=g10590.t2.stop1;Parent=g10590.t2;
OY101441.1_Gymnocheta_viridis_genome_assembly,_chromosome:_2	AUGUSTUS	gene	109828493	109839402	.	+	.	ID=g10591;
OY101441.1_Gymnocheta_viridis_genome_assembly,_chromosome:_2	AUGUSTUS	mRNA	109828493	109839402	1	+	.	ID=g10591.t1;Parent=g10591;
OY101441.1_Gymnocheta_viridis_genome_assembly,_chromosome:_2	AUGUSTUS	start_codon	109828493	109828495	.	+	0	ID=g10591.t1.start1;Parent=g10591.t1;
OY101441.1_Gymnocheta_viridis_genome_assembly,_chromosome:_2	AUGUSTUS	CDS	109828493	109828646	1	+	0	ID=g10591.t1.CDS1;Parent=g10591.t1;
OY101441.1_Gymnocheta_viridis_genome_assembly,_chromosome:_2	AUGUSTUS	exon	109828493	109828646	.	+	.	ID=g10591.t1.exon1;Parent=g10591.t1;
OY101441.1_Gymnocheta_viridis_genome_assembly,_chromosome:_2	AUGUSTUS	intron	109828647	109830980	1	+	.	ID=g10591.t1.intron1;Parent=g10591.t1;
OY101441.1_Gymnocheta_viridis_genome_assembly,_chromosome:_2	AUGUSTUS	CDS	109830981	109831035	1	+	2	ID=g10591.t1.CDS2;Parent=g10591.t1;
OY101441.1_Gymnocheta_viridis_genome_assembly,_chromosome:_2	AUGUSTUS	exon	109830981	109831035	.	+	.	ID=g10591.t1.exon2;Parent=g10591.t1;
OY101441.1_Gymnocheta_viridis_genome_assembly,_chromosome:_2	AUGUSTUS	intron	109831036	109832928	1	+	.	ID=g10591.t1.intron2;Parent=g10591.t1;
OY101441.1_Gymnocheta_viridis_genome_assembly,_chromosome:_2	AUGUSTUS	CDS	109832929	109833061	1	+	1	ID=g10591.t1.CDS3;Parent=g10591.t1;
OY101441.1_Gymnocheta_viridis_genome_assembly,_chromosome:_2	AUGUSTUS	exon	109832929	109833061	.	+	.	ID=g10591.t1.exon3;Parent=g10591.t1;
OY101441.1_Gymnocheta_viridis_genome_assembly,_chromosome:_2	AUGUSTUS	intron	109833062	109833134	1	+	.	ID=g10591.t1.intron3;Parent=g10591.t1;
OY101441.1_Gymnocheta_viridis_genome_assembly,_chromosome:_2	AUGUSTUS	CDS	109833135	109833234	1	+	0	ID=g10591.t1.CDS4;Parent=g10591.t1;
OY101441.1_Gymnocheta_viridis_genome_assembly,_chromosome:_2	AUGUSTUS	exon	109833135	109833234	.	+	.	ID=g10591.t1.exon4;Parent=g10591.t1;
OY101441.1_Gymnocheta_viridis_genome_assembly,_chromosome:_2	AUGUSTUS	intron	109833235	109833930	1	+	.	ID=g10591.t1.intron4;Parent=g10591.t1;
OY101441.1_Gymnocheta_viridis_genome_assembly,_chromosome:_2	AUGUSTUS	CDS	109833931	109833993	1	+	2	ID=g10591.t1.CDS5;Parent=g10591.t1;
OY101441.1_Gymnocheta_viridis_genome_assembly,_chromosome:_2	AUGUSTUS	exon	109833931	109833993	.	+	.	ID=g10591.t1.exon5;Parent=g10591.t1;
OY101441.1_Gymnocheta_viridis_genome_assembly,_chromosome:_2	AUGUSTUS	intron	109833994	109834701	1	+	.	ID=g10591.t1.intron5;Parent=g10591.t1;
OY101441.1_Gymnocheta_viridis_genome_assembly,_chromosome:_2	AUGUSTUS	CDS	109834702	109834845	1	+	2	ID=g10591.t1.CDS6;Parent=g10591.t1;
OY101441.1_Gymnocheta_viridis_genome_assembly,_chromosome:_2	AUGUSTUS	exon	109834702	109834845	.	+	.	ID=g10591.t1.exon6;Parent=g10591.t1;
OY101441.1_Gymnocheta_viridis_genome_assembly,_chromosome:_2	AUGUSTUS	intron	109834846	109835473	1	+	.	ID=g10591.t1.intron6;Parent=g10591.t1;
OY101441.1_Gymnocheta_viridis_genome_assembly,_chromosome:_2	AUGUSTUS	CDS	109835474	109835602	1	+	2	ID=g10591.t1.CDS7;Parent=g10591.t1;
OY101441.1_Gymnocheta_viridis_genome_assembly,_chromosome:_2	AUGUSTUS	exon	109835474	109835602	.	+	.	ID=g10591.t1.exon7;Parent=g10591.t1;
OY101441.1_Gymnocheta_viridis_genome_assembly,_chromosome:_2	AUGUSTUS	intron	109835603	109835675	1	+	.	ID=g10591.t1.intron7;Parent=g10591.t1;
OY101441.1_Gymnocheta_viridis_genome_assembly,_chromosome:_2	AUGUSTUS	CDS	109835676	109835754	1	+	2	ID=g10591.t1.CDS8;Parent=g10591.t1;
OY101441.1_Gymnocheta_viridis_genome_assembly,_chromosome:_2	AUGUSTUS	exon	109835676	109835754	.	+	.	ID=g10591.t1.exon8;Parent=g10591.t1;
OY101441.1_Gymnocheta_viridis_genome_assembly,_chromosome:_2	AUGUSTUS	intron	109835755	109838853	1	+	.	ID=g10591.t1.intron8;Parent=g10591.t1;
OY101441.1_Gymnocheta_viridis_genome_assembly,_chromosome:_2	AUGUSTUS	CDS	109838854	109839115	1	+	1	ID=g10591.t1.CDS9;Parent=g10591.t1;
OY101441.1_Gymnocheta_viridis_genome_assembly,_chromosome:_2	AUGUSTUS	exon	109838854	109839115	.	+	.	ID=g10591.t1.exon9;Parent=g10591.t1;
OY101441.1_Gymnocheta_viridis_genome_assembly,_chromosome:_2	AUGUSTUS	intron	109839116	109839181	1	+	.	ID=g10591.t1.intron9;Parent=g10591.t1;
OY101441.1_Gymnocheta_viridis_genome_assembly,_chromosome:_2	AUGUSTUS	CDS	109839182	109839271	1	+	0	ID=g10591.t1.CDS10;Parent=g10591.t1;
OY101441.1_Gymnocheta_viridis_genome_assembly,_chromosome:_2	AUGUSTUS	exon	109839182	109839271	.	+	.	ID=g10591.t1.exon10;Parent=g10591.t1;
OY101441.1_Gymnocheta_viridis_genome_assembly,_chromosome:_2	AUGUSTUS	intron	109839272	109839339	1	+	.	ID=g10591.t1.intron10;Parent=g10591.t1;
OY101441.1_Gymnocheta_viridis_genome_assembly,_chromosome:_2	AUGUSTUS	CDS	109839340	109839402	1	+	0	ID=g10591.t1.CDS11;Parent=g10591.t1;
OY101441.1_Gymnocheta_viridis_genome_assembly,_chromosome:_2	AUGUSTUS	exon	109839340	109839402	.	+	.	ID=g10591.t1.exon11;Parent=g10591.t1;
OY101441.1_Gymnocheta_viridis_genome_assembly,_chromosome:_2	AUGUSTUS	stop_codon	109839400	109839402	.	+	0	ID=g10591.t1.stop1;Parent=g10591.t1;
OY101441.1_Gymnocheta_viridis_genome_assembly,_chromosome:_2	AUGUSTUS	mRNA	109828493	109839402	1	+	.	ID=g10591.t2;Parent=g10591;
OY101441.1_Gymnocheta_viridis_genome_assembly,_chromosome:_2	AUGUSTUS	start_codon	109828493	109828495	.	+	0	ID=g10591.t2.start1;Parent=g10591.t2;
OY101441.1_Gymnocheta_viridis_genome_assembly,_chromosome:_2	AUGUSTUS	CDS	109828493	109828646	1	+	0	ID=g10591.t2.CDS1;Parent=g10591.t2;
OY101441.1_Gymnocheta_viridis_genome_assembly,_chromosome:_2	AUGUSTUS	exon	109828493	109828646	.	+	.	ID=g10591.t2.exon1;Parent=g10591.t2;
OY101441.1_Gymnocheta_viridis_genome_assembly,_chromosome:_2	AUGUSTUS	intron	109828647	109830980	1	+	.	ID=g10591.t2.intron1;Parent=g10591.t2;
OY101441.1_Gymnocheta_viridis_genome_assembly,_chromosome:_2	AUGUSTUS	CDS	109830981	109831035	1	+	2	ID=g10591.t2.CDS2;Parent=g10591.t2;
OY101441.1_Gymnocheta_viridis_genome_assembly,_chromosome:_2	AUGUSTUS	exon	109830981	109831035	.	+	.	ID=g10591.t2.exon2;Parent=g10591.t2;
OY101441.1_Gymnocheta_viridis_genome_assembly,_chromosome:_2	AUGUSTUS	intron	109831036	109832916	1	+	.	ID=g10591.t2.intron2;Parent=g10591.t2;
OY101441.1_Gymnocheta_viridis_genome_assembly,_chromosome:_2	AUGUSTUS	CDS	109832917	109833061	1	+	1	ID=g10591.t2.CDS3;Parent=g10591.t2;
OY101441.1_Gymnocheta_viridis_genome_assembly,_chromosome:_2	AUGUSTUS	exon	109832917	109833061	.	+	.	ID=g10591.t2.exon3;Parent=g10591.t2;
OY101441.1_Gymnocheta_viridis_genome_assembly,_chromosome:_2	AUGUSTUS	intron	109833062	109833134	1	+	.	ID=g10591.t2.intron3;Parent=g10591.t2;
OY101441.1_Gymnocheta_viridis_genome_assembly,_chromosome:_2	AUGUSTUS	CDS	109833135	109833234	1	+	0	ID=g10591.t2.CDS4;Parent=g10591.t2;
OY101441.1_Gymnocheta_viridis_genome_assembly,_chromosome:_2	AUGUSTUS	exon	109833135	109833234	.	+	.	ID=g10591.t2.exon4;Parent=g10591.t2;
OY101441.1_Gymnocheta_viridis_genome_assembly,_chromosome:_2	AUGUSTUS	intron	109833235	109833930	1	+	.	ID=g10591.t2.intron4;Parent=g10591.t2;
OY101441.1_Gymnocheta_viridis_genome_assembly,_chromosome:_2	AUGUSTUS	CDS	109833931	109833993	1	+	2	ID=g10591.t2.CDS5;Parent=g10591.t2;
OY101441.1_Gymnocheta_viridis_genome_assembly,_chromosome:_2	AUGUSTUS	exon	109833931	109833993	.	+	.	ID=g10591.t2.exon5;Parent=g10591.t2;
OY101441.1_Gymnocheta_viridis_genome_assembly,_chromosome:_2	AUGUSTUS	intron	109833994	109834701	1	+	.	ID=g10591.t2.intron5;Parent=g10591.t2;
OY101441.1_Gymnocheta_viridis_genome_assembly,_chromosome:_2	AUGUSTUS	CDS	109834702	109834845	1	+	2	ID=g10591.t2.CDS6;Parent=g10591.t2;
OY101441.1_Gymnocheta_viridis_genome_assembly,_chromosome:_2	AUGUSTUS	exon	109834702	109834845	.	+	.	ID=g10591.t2.exon6;Parent=g10591.t2;
OY101441.1_Gymnocheta_viridis_genome_assembly,_chromosome:_2	AUGUSTUS	intron	109834846	109835473	1	+	.	ID=g10591.t2.intron6;Parent=g10591.t2;
OY101441.1_Gymnocheta_viridis_genome_assembly,_chromosome:_2	AUGUSTUS	CDS	109835474	109835602	1	+	2	ID=g10591.t2.CDS7;Parent=g10591.t2;
OY101441.1_Gymnocheta_viridis_genome_assembly,_chromosome:_2	AUGUSTUS	exon	109835474	109835602	.	+	.	ID=g10591.t2.exon7;Parent=g10591.t2;
OY101441.1_Gymnocheta_viridis_genome_assembly,_chromosome:_2	AUGUSTUS	intron	109835603	109835675	1	+	.	ID=g10591.t2.intron7;Parent=g10591.t2;
OY101441.1_Gymnocheta_viridis_genome_assembly,_chromosome:_2	AUGUSTUS	CDS	109835676	109835754	1	+	2	ID=g10591.t2.CDS8;Parent=g10591.t2;
OY101441.1_Gymnocheta_viridis_genome_assembly,_chromosome:_2	AUGUSTUS	exon	109835676	109835754	.	+	.	ID=g10591.t2.exon8;Parent=g10591.t2;
OY101441.1_Gymnocheta_viridis_genome_assembly,_chromosome:_2	AUGUSTUS	intron	109835755	109838853	1	+	.	ID=g10591.t2.intron8;Parent=g10591.t2;
OY101441.1_Gymnocheta_viridis_genome_assembly,_chromosome:_2	AUGUSTUS	CDS	109838854	109839115	1	+	1	ID=g10591.t2.CDS9;Parent=g10591.t2;
OY101441.1_Gymnocheta_viridis_genome_assembly,_chromosome:_2	AUGUSTUS	exon	109838854	109839115	.	+	.	ID=g10591.t2.exon9;Parent=g10591.t2;
OY101441.1_Gymnocheta_viridis_genome_assembly,_chromosome:_2	AUGUSTUS	intron	109839116	109839181	1	+	.	ID=g10591.t2.intron9;Parent=g10591.t2;
OY101441.1_Gymnocheta_viridis_genome_assembly,_chromosome:_2	AUGUSTUS	CDS	109839182	109839271	1	+	0	ID=g10591.t2.CDS10;Parent=g10591.t2;
OY101441.1_Gymnocheta_viridis_genome_assembly,_chromosome:_2	AUGUSTUS	exon	109839182	109839271	.	+	.	ID=g10591.t2.exon10;Parent=g10591.t2;
OY101441.1_Gymnocheta_viridis_genome_assembly,_chromosome:_2	AUGUSTUS	intron	109839272	109839339	1	+	.	ID=g10591.t2.intron10;Parent=g10591.t2;
OY101441.1_Gymnocheta_viridis_genome_assembly,_chromosome:_2	AUGUSTUS	CDS	109839340	109839402	1	+	0	ID=g10591.t2.CDS11;Parent=g10591.t2;
OY101441.1_Gymnocheta_viridis_genome_assembly,_chromosome:_2	AUGUSTUS	exon	109839340	109839402	.	+	.	ID=g10591.t2.exon11;Parent=g10591.t2;
OY101441.1_Gymnocheta_viridis_genome_assembly,_chromosome:_2	AUGUSTUS	stop_codon	109839400	109839402	.	+	0	ID=g10591.t2.stop1;Parent=g10591.t2;
OY101441.1_Gymnocheta_viridis_genome_assembly,_chromosome:_2	AUGUSTUS	gene	109846225	109855692	.	+	.	ID=g10592;
OY101441.1_Gymnocheta_viridis_genome_assembly,_chromosome:_2	AUGUSTUS	mRNA	109846225	109855692	1	+	.	ID=g10592.t1;Parent=g10592;
OY101441.1_Gymnocheta_viridis_genome_assembly,_chromosome:_2	AUGUSTUS	start_codon	109846225	109846227	.	+	0	ID=g10592.t1.start1;Parent=g10592.t1;
OY101441.1_Gymnocheta_viridis_genome_assembly,_chromosome:_2	AUGUSTUS	CDS	109846225	109846378	1	+	0	ID=g10592.t1.CDS1;Parent=g10592.t1;
OY101441.1_Gymnocheta_viridis_genome_assembly,_chromosome:_2	AUGUSTUS	exon	109846225	109846378	.	+	.	ID=g10592.t1.exon1;Parent=g10592.t1;
OY101441.1_Gymnocheta_viridis_genome_assembly,_chromosome:_2	AUGUSTUS	intron	109846379	109846538	1	+	.	ID=g10592.t1.intron1;Parent=g10592.t1;
OY101441.1_Gymnocheta_viridis_genome_assembly,_chromosome:_2	AUGUSTUS	CDS	109846539	109846593	1	+	2	ID=g10592.t1.CDS2;Parent=g10592.t1;
OY101441.1_Gymnocheta_viridis_genome_assembly,_chromosome:_2	AUGUSTUS	exon	109846539	109846593	.	+	.	ID=g10592.t1.exon2;Parent=g10592.t1;
OY101441.1_Gymnocheta_viridis_genome_assembly,_chromosome:_2	AUGUSTUS	intron	109846594	109848433	1	+	.	ID=g10592.t1.intron2;Parent=g10592.t1;
OY101441.1_Gymnocheta_viridis_genome_assembly,_chromosome:_2	AUGUSTUS	CDS	109848434	109848566	1	+	1	ID=g10592.t1.CDS3;Parent=g10592.t1;
OY101441.1_Gymnocheta_viridis_genome_assembly,_chromosome:_2	AUGUSTUS	exon	109848434	109848566	.	+	.	ID=g10592.t1.exon3;Parent=g10592.t1;
OY101441.1_Gymnocheta_viridis_genome_assembly,_chromosome:_2	AUGUSTUS	intron	109848567	109848632	1	+	.	ID=g10592.t1.intron3;Parent=g10592.t1;
OY101441.1_Gymnocheta_viridis_genome_assembly,_chromosome:_2	AUGUSTUS	CDS	109848633	109848732	1	+	0	ID=g10592.t1.CDS4;Parent=g10592.t1;
OY101441.1_Gymnocheta_viridis_genome_assembly,_chromosome:_2	AUGUSTUS	exon	109848633	109848732	.	+	.	ID=g10592.t1.exon4;Parent=g10592.t1;
OY101441.1_Gymnocheta_viridis_genome_assembly,_chromosome:_2	AUGUSTUS	intron	109848733	109849114	1	+	.	ID=g10592.t1.intron4;Parent=g10592.t1;
OY101441.1_Gymnocheta_viridis_genome_assembly,_chromosome:_2	AUGUSTUS	CDS	109849115	109849177	1	+	2	ID=g10592.t1.CDS5;Parent=g10592.t1;
OY101441.1_Gymnocheta_viridis_genome_assembly,_chromosome:_2	AUGUSTUS	exon	109849115	109849177	.	+	.	ID=g10592.t1.exon5;Parent=g10592.t1;
OY101441.1_Gymnocheta_viridis_genome_assembly,_chromosome:_2	AUGUSTUS	intron	109849178	109850689	1	+	.	ID=g10592.t1.intron5;Parent=g10592.t1;
OY101441.1_Gymnocheta_viridis_genome_assembly,_chromosome:_2	AUGUSTUS	CDS	109850690	109850833	1	+	2	ID=g10592.t1.CDS6;Parent=g10592.t1;
OY101441.1_Gymnocheta_viridis_genome_assembly,_chromosome:_2	AUGUSTUS	exon	109850690	109850833	.	+	.	ID=g10592.t1.exon6;Parent=g10592.t1;
OY101441.1_Gymnocheta_viridis_genome_assembly,_chromosome:_2	AUGUSTUS	intron	109850834	109850936	1	+	.	ID=g10592.t1.intron6;Parent=g10592.t1;
OY101441.1_Gymnocheta_viridis_genome_assembly,_chromosome:_2	AUGUSTUS	CDS	109850937	109851065	1	+	2	ID=g10592.t1.CDS7;Parent=g10592.t1;
OY101441.1_Gymnocheta_viridis_genome_assembly,_chromosome:_2	AUGUSTUS	exon	109850937	109851065	.	+	.	ID=g10592.t1.exon7;Parent=g10592.t1;
OY101441.1_Gymnocheta_viridis_genome_assembly,_chromosome:_2	AUGUSTUS	intron	109851066	109851138	1	+	.	ID=g10592.t1.intron7;Parent=g10592.t1;
OY101441.1_Gymnocheta_viridis_genome_assembly,_chromosome:_2	AUGUSTUS	CDS	109851139	109851217	1	+	2	ID=g10592.t1.CDS8;Parent=g10592.t1;
OY101441.1_Gymnocheta_viridis_genome_assembly,_chromosome:_2	AUGUSTUS	exon	109851139	109851217	.	+	.	ID=g10592.t1.exon8;Parent=g10592.t1;
OY101441.1_Gymnocheta_viridis_genome_assembly,_chromosome:_2	AUGUSTUS	intron	109851218	109855137	1	+	.	ID=g10592.t1.intron8;Parent=g10592.t1;
OY101441.1_Gymnocheta_viridis_genome_assembly,_chromosome:_2	AUGUSTUS	CDS	109855138	109855399	1	+	1	ID=g10592.t1.CDS9;Parent=g10592.t1;
OY101441.1_Gymnocheta_viridis_genome_assembly,_chromosome:_2	AUGUSTUS	exon	109855138	109855399	.	+	.	ID=g10592.t1.exon9;Parent=g10592.t1;
OY101441.1_Gymnocheta_viridis_genome_assembly,_chromosome:_2	AUGUSTUS	intron	109855400	109855467	1	+	.	ID=g10592.t1.intron9;Parent=g10592.t1;
OY101441.1_Gymnocheta_viridis_genome_assembly,_chromosome:_2	AUGUSTUS	CDS	109855468	109855557	1	+	0	ID=g10592.t1.CDS10;Parent=g10592.t1;
OY101441.1_Gymnocheta_viridis_genome_assembly,_chromosome:_2	AUGUSTUS	exon	109855468	109855557	.	+	.	ID=g10592.t1.exon10;Parent=g10592.t1;
OY101441.1_Gymnocheta_viridis_genome_assembly,_chromosome:_2	AUGUSTUS	intron	109855558	109855629	1	+	.	ID=g10592.t1.intron10;Parent=g10592.t1;
OY101441.1_Gymnocheta_viridis_genome_assembly,_chromosome:_2	AUGUSTUS	CDS	109855630	109855692	1	+	0	ID=g10592.t1.CDS11;Parent=g10592.t1;
OY101441.1_Gymnocheta_viridis_genome_assembly,_chromosome:_2	AUGUSTUS	exon	109855630	109855692	.	+	.	ID=g10592.t1.exon11;Parent=g10592.t1;
OY101441.1_Gymnocheta_viridis_genome_assembly,_chromosome:_2	AUGUSTUS	stop_codon	109855690	109855692	.	+	0	ID=g10592.t1.stop1;Parent=g10592.t1;
OY101441.1_Gymnocheta_viridis_genome_assembly,_chromosome:_2	AUGUSTUS	mRNA	109846225	109855692	1	+	.	ID=g10592.t2;Parent=g10592;
OY101441.1_Gymnocheta_viridis_genome_assembly,_chromosome:_2	AUGUSTUS	start_codon	109846225	109846227	.	+	0	ID=g10592.t2.start1;Parent=g10592.t2;
OY101441.1_Gymnocheta_viridis_genome_assembly,_chromosome:_2	AUGUSTUS	CDS	109846225	109846378	1	+	0	ID=g10592.t2.CDS1;Parent=g10592.t2;
OY101441.1_Gymnocheta_viridis_genome_assembly,_chromosome:_2	AUGUSTUS	exon	109846225	109846378	.	+	.	ID=g10592.t2.exon1;Parent=g10592.t2;
OY101441.1_Gymnocheta_viridis_genome_assembly,_chromosome:_2	AUGUSTUS	intron	109846379	109846538	1	+	.	ID=g10592.t2.intron1;Parent=g10592.t2;
OY101441.1_Gymnocheta_viridis_genome_assembly,_chromosome:_2	AUGUSTUS	CDS	109846539	109846593	1	+	2	ID=g10592.t2.CDS2;Parent=g10592.t2;
OY101441.1_Gymnocheta_viridis_genome_assembly,_chromosome:_2	AUGUSTUS	exon	109846539	109846593	.	+	.	ID=g10592.t2.exon2;Parent=g10592.t2;
OY101441.1_Gymnocheta_viridis_genome_assembly,_chromosome:_2	AUGUSTUS	intron	109846594	109848421	1	+	.	ID=g10592.t2.intron2;Parent=g10592.t2;
OY101441.1_Gymnocheta_viridis_genome_assembly,_chromosome:_2	AUGUSTUS	CDS	109848422	109848566	1	+	1	ID=g10592.t2.CDS3;Parent=g10592.t2;
OY101441.1_Gymnocheta_viridis_genome_assembly,_chromosome:_2	AUGUSTUS	exon	109848422	109848566	.	+	.	ID=g10592.t2.exon3;Parent=g10592.t2;
OY101441.1_Gymnocheta_viridis_genome_assembly,_chromosome:_2	AUGUSTUS	intron	109848567	109848632	1	+	.	ID=g10592.t2.intron3;Parent=g10592.t2;
OY101441.1_Gymnocheta_viridis_genome_assembly,_chromosome:_2	AUGUSTUS	CDS	109848633	109848732	1	+	0	ID=g10592.t2.CDS4;Parent=g10592.t2;
OY101441.1_Gymnocheta_viridis_genome_assembly,_chromosome:_2	AUGUSTUS	exon	109848633	109848732	.	+	.	ID=g10592.t2.exon4;Parent=g10592.t2;
OY101441.1_Gymnocheta_viridis_genome_assembly,_chromosome:_2	AUGUSTUS	intron	109848733	109849114	1	+	.	ID=g10592.t2.intron4;Parent=g10592.t2;
OY101441.1_Gymnocheta_viridis_genome_assembly,_chromosome:_2	AUGUSTUS	CDS	109849115	109849177	1	+	2	ID=g10592.t2.CDS5;Parent=g10592.t2;
OY101441.1_Gymnocheta_viridis_genome_assembly,_chromosome:_2	AUGUSTUS	exon	109849115	109849177	.	+	.	ID=g10592.t2.exon5;Parent=g10592.t2;
OY101441.1_Gymnocheta_viridis_genome_assembly,_chromosome:_2	AUGUSTUS	intron	109849178	109850689	1	+	.	ID=g10592.t2.intron5;Parent=g10592.t2;
OY101441.1_Gymnocheta_viridis_genome_assembly,_chromosome:_2	AUGUSTUS	CDS	109850690	109850833	1	+	2	ID=g10592.t2.CDS6;Parent=g10592.t2;
OY101441.1_Gymnocheta_viridis_genome_assembly,_chromosome:_2	AUGUSTUS	exon	109850690	109850833	.	+	.	ID=g10592.t2.exon6;Parent=g10592.t2;
OY101441.1_Gymnocheta_viridis_genome_assembly,_chromosome:_2	AUGUSTUS	intron	109850834	109850936	1	+	.	ID=g10592.t2.intron6;Parent=g10592.t2;
OY101441.1_Gymnocheta_viridis_genome_assembly,_chromosome:_2	AUGUSTUS	CDS	109850937	109851065	1	+	2	ID=g10592.t2.CDS7;Parent=g10592.t2;
OY101441.1_Gymnocheta_viridis_genome_assembly,_chromosome:_2	AUGUSTUS	exon	109850937	109851065	.	+	.	ID=g10592.t2.exon7;Parent=g10592.t2;
OY101441.1_Gymnocheta_viridis_genome_assembly,_chromosome:_2	AUGUSTUS	intron	109851066	109851138	1	+	.	ID=g10592.t2.intron7;Parent=g10592.t2;
OY101441.1_Gymnocheta_viridis_genome_assembly,_chromosome:_2	AUGUSTUS	CDS	109851139	109851217	1	+	2	ID=g10592.t2.CDS8;Parent=g10592.t2;
OY101441.1_Gymnocheta_viridis_genome_assembly,_chromosome:_2	AUGUSTUS	exon	109851139	109851217	.	+	.	ID=g10592.t2.exon8;Parent=g10592.t2;
OY101441.1_Gymnocheta_viridis_genome_assembly,_chromosome:_2	AUGUSTUS	intron	109851218	109855137	1	+	.	ID=g10592.t2.intron8;Parent=g10592.t2;
OY101441.1_Gymnocheta_viridis_genome_assembly,_chromosome:_2	AUGUSTUS	CDS	109855138	109855399	1	+	1	ID=g10592.t2.CDS9;Parent=g10592.t2;
OY101441.1_Gymnocheta_viridis_genome_assembly,_chromosome:_2	AUGUSTUS	exon	109855138	109855399	.	+	.	ID=g10592.t2.exon9;Parent=g10592.t2;
OY101441.1_Gymnocheta_viridis_genome_assembly,_chromosome:_2	AUGUSTUS	intron	109855400	109855467	1	+	.	ID=g10592.t2.intron9;Parent=g10592.t2;
OY101441.1_Gymnocheta_viridis_genome_assembly,_chromosome:_2	AUGUSTUS	CDS	109855468	109855557	1	+	0	ID=g10592.t2.CDS10;Parent=g10592.t2;
OY101441.1_Gymnocheta_viridis_genome_assembly,_chromosome:_2	AUGUSTUS	exon	109855468	109855557	.	+	.	ID=g10592.t2.exon10;Parent=g10592.t2;
OY101441.1_Gymnocheta_viridis_genome_assembly,_chromosome:_2	AUGUSTUS	intron	109855558	109855629	1	+	.	ID=g10592.t2.intron10;Parent=g10592.t2;
OY101441.1_Gymnocheta_viridis_genome_assembly,_chromosome:_2	AUGUSTUS	CDS	109855630	109855692	1	+	0	ID=g10592.t2.CDS11;Parent=g10592.t2;
OY101441.1_Gymnocheta_viridis_genome_assembly,_chromosome:_2	AUGUSTUS	exon	109855630	109855692	.	+	.	ID=g10592.t2.exon11;Parent=g10592.t2;
OY101441.1_Gymnocheta_viridis_genome_assembly,_chromosome:_2	AUGUSTUS	stop_codon	109855690	109855692	.	+	0	ID=g10592.t2.stop1;Parent=g10592.t2;
OY101441.1_Gymnocheta_viridis_genome_assembly,_chromosome:_2	AUGUSTUS	gene	109863086	109872026	.	+	.	ID=g10593;
OY101441.1_Gymnocheta_viridis_genome_assembly,_chromosome:_2	AUGUSTUS	mRNA	109866002	109872026	1	+	.	ID=g10593.t1;Parent=g10593;
OY101441.1_Gymnocheta_viridis_genome_assembly,_chromosome:_2	AUGUSTUS	start_codon	109866002	109866004	.	+	0	ID=g10593.t1.start1;Parent=g10593.t1;
OY101441.1_Gymnocheta_viridis_genome_assembly,_chromosome:_2	AUGUSTUS	CDS	109866002	109866065	1	+	0	ID=g10593.t1.CDS1;Parent=g10593.t1;
OY101441.1_Gymnocheta_viridis_genome_assembly,_chromosome:_2	AUGUSTUS	exon	109866002	109866065	.	+	.	ID=g10593.t1.exon1;Parent=g10593.t1;
OY101441.1_Gymnocheta_viridis_genome_assembly,_chromosome:_2	AUGUSTUS	intron	109866066	109867590	1	+	.	ID=g10593.t1.intron1;Parent=g10593.t1;
OY101441.1_Gymnocheta_viridis_genome_assembly,_chromosome:_2	AUGUSTUS	CDS	109867591	109867653	1	+	2	ID=g10593.t1.CDS2;Parent=g10593.t1;
OY101441.1_Gymnocheta_viridis_genome_assembly,_chromosome:_2	AUGUSTUS	exon	109867591	109867653	.	+	.	ID=g10593.t1.exon2;Parent=g10593.t1;
OY101441.1_Gymnocheta_viridis_genome_assembly,_chromosome:_2	AUGUSTUS	intron	109867654	109869675	1	+	.	ID=g10593.t1.intron2;Parent=g10593.t1;
OY101441.1_Gymnocheta_viridis_genome_assembly,_chromosome:_2	AUGUSTUS	CDS	109869676	109869819	1	+	2	ID=g10593.t1.CDS3;Parent=g10593.t1;
OY101441.1_Gymnocheta_viridis_genome_assembly,_chromosome:_2	AUGUSTUS	exon	109869676	109869819	.	+	.	ID=g10593.t1.exon3;Parent=g10593.t1;
OY101441.1_Gymnocheta_viridis_genome_assembly,_chromosome:_2	AUGUSTUS	intron	109869820	109869877	1	+	.	ID=g10593.t1.intron3;Parent=g10593.t1;
OY101441.1_Gymnocheta_viridis_genome_assembly,_chromosome:_2	AUGUSTUS	CDS	109869878	109870009	1	+	2	ID=g10593.t1.CDS4;Parent=g10593.t1;
OY101441.1_Gymnocheta_viridis_genome_assembly,_chromosome:_2	AUGUSTUS	exon	109869878	109870009	.	+	.	ID=g10593.t1.exon4;Parent=g10593.t1;
OY101441.1_Gymnocheta_viridis_genome_assembly,_chromosome:_2	AUGUSTUS	intron	109870010	109870090	1	+	.	ID=g10593.t1.intron4;Parent=g10593.t1;
OY101441.1_Gymnocheta_viridis_genome_assembly,_chromosome:_2	AUGUSTUS	CDS	109870091	109870169	1	+	2	ID=g10593.t1.CDS5;Parent=g10593.t1;
OY101441.1_Gymnocheta_viridis_genome_assembly,_chromosome:_2	AUGUSTUS	exon	109870091	109870169	.	+	.	ID=g10593.t1.exon5;Parent=g10593.t1;
OY101441.1_Gymnocheta_viridis_genome_assembly,_chromosome:_2	AUGUSTUS	intron	109870170	109871473	1	+	.	ID=g10593.t1.intron5;Parent=g10593.t1;
OY101441.1_Gymnocheta_viridis_genome_assembly,_chromosome:_2	AUGUSTUS	CDS	109871474	109871735	1	+	1	ID=g10593.t1.CDS6;Parent=g10593.t1;
OY101441.1_Gymnocheta_viridis_genome_assembly,_chromosome:_2	AUGUSTUS	exon	109871474	109871735	.	+	.	ID=g10593.t1.exon6;Parent=g10593.t1;
OY101441.1_Gymnocheta_viridis_genome_assembly,_chromosome:_2	AUGUSTUS	intron	109871736	109871799	1	+	.	ID=g10593.t1.intron6;Parent=g10593.t1;
OY101441.1_Gymnocheta_viridis_genome_assembly,_chromosome:_2	AUGUSTUS	CDS	109871800	109871889	1	+	0	ID=g10593.t1.CDS7;Parent=g10593.t1;
OY101441.1_Gymnocheta_viridis_genome_assembly,_chromosome:_2	AUGUSTUS	exon	109871800	109871889	.	+	.	ID=g10593.t1.exon7;Parent=g10593.t1;
OY101441.1_Gymnocheta_viridis_genome_assembly,_chromosome:_2	AUGUSTUS	intron	109871890	109871963	1	+	.	ID=g10593.t1.intron7;Parent=g10593.t1;
OY101441.1_Gymnocheta_viridis_genome_assembly,_chromosome:_2	AUGUSTUS	CDS	109871964	109872026	1	+	0	ID=g10593.t1.CDS8;Parent=g10593.t1;
OY101441.1_Gymnocheta_viridis_genome_assembly,_chromosome:_2	AUGUSTUS	exon	109871964	109872026	.	+	.	ID=g10593.t1.exon8;Parent=g10593.t1;
OY101441.1_Gymnocheta_viridis_genome_assembly,_chromosome:_2	AUGUSTUS	stop_codon	109872024	109872026	.	+	0	ID=g10593.t1.stop1;Parent=g10593.t1;
OY101441.1_Gymnocheta_viridis_genome_assembly,_chromosome:_2	AUGUSTUS	mRNA	109863086	109872026	0.78	+	.	ID=g10593.t2;Parent=g10593;
OY101441.1_Gymnocheta_viridis_genome_assembly,_chromosome:_2	AUGUSTUS	start_codon	109863086	109863088	.	+	0	ID=g10593.t2.start1;Parent=g10593.t2;
OY101441.1_Gymnocheta_viridis_genome_assembly,_chromosome:_2	AUGUSTUS	CDS	109863086	109863125	0.91	+	0	ID=g10593.t2.CDS1;Parent=g10593.t2;
OY101441.1_Gymnocheta_viridis_genome_assembly,_chromosome:_2	AUGUSTUS	exon	109863086	109863125	.	+	.	ID=g10593.t2.exon1;Parent=g10593.t2;
OY101441.1_Gymnocheta_viridis_genome_assembly,_chromosome:_2	AUGUSTUS	intron	109863126	109863190	0.91	+	.	ID=g10593.t2.intron1;Parent=g10593.t2;
OY101441.1_Gymnocheta_viridis_genome_assembly,_chromosome:_2	AUGUSTUS	CDS	109863191	109863239	0.94	+	2	ID=g10593.t2.CDS2;Parent=g10593.t2;
OY101441.1_Gymnocheta_viridis_genome_assembly,_chromosome:_2	AUGUSTUS	exon	109863191	109863239	.	+	.	ID=g10593.t2.exon2;Parent=g10593.t2;
OY101441.1_Gymnocheta_viridis_genome_assembly,_chromosome:_2	AUGUSTUS	intron	109863240	109863369	1	+	.	ID=g10593.t2.intron2;Parent=g10593.t2;
OY101441.1_Gymnocheta_viridis_genome_assembly,_chromosome:_2	AUGUSTUS	CDS	109863370	109863424	0.96	+	1	ID=g10593.t2.CDS3;Parent=g10593.t2;
OY101441.1_Gymnocheta_viridis_genome_assembly,_chromosome:_2	AUGUSTUS	exon	109863370	109863424	.	+	.	ID=g10593.t2.exon3;Parent=g10593.t2;
OY101441.1_Gymnocheta_viridis_genome_assembly,_chromosome:_2	AUGUSTUS	intron	109863425	109865761	1	+	.	ID=g10593.t2.intron3;Parent=g10593.t2;
OY101441.1_Gymnocheta_viridis_genome_assembly,_chromosome:_2	AUGUSTUS	CDS	109865762	109865813	0.83	+	0	ID=g10593.t2.CDS4;Parent=g10593.t2;
OY101441.1_Gymnocheta_viridis_genome_assembly,_chromosome:_2	AUGUSTUS	exon	109865762	109865813	.	+	.	ID=g10593.t2.exon4;Parent=g10593.t2;
OY101441.1_Gymnocheta_viridis_genome_assembly,_chromosome:_2	AUGUSTUS	intron	109865814	109865871	0.83	+	.	ID=g10593.t2.intron4;Parent=g10593.t2;
OY101441.1_Gymnocheta_viridis_genome_assembly,_chromosome:_2	AUGUSTUS	CDS	109865872	109865894	0.85	+	2	ID=g10593.t2.CDS5;Parent=g10593.t2;
OY101441.1_Gymnocheta_viridis_genome_assembly,_chromosome:_2	AUGUSTUS	exon	109865872	109865894	.	+	.	ID=g10593.t2.exon5;Parent=g10593.t2;
OY101441.1_Gymnocheta_viridis_genome_assembly,_chromosome:_2	AUGUSTUS	intron	109865895	109865965	1	+	.	ID=g10593.t2.intron5;Parent=g10593.t2;
OY101441.1_Gymnocheta_viridis_genome_assembly,_chromosome:_2	AUGUSTUS	CDS	109865966	109866065	0.96	+	0	ID=g10593.t2.CDS6;Parent=g10593.t2;
OY101441.1_Gymnocheta_viridis_genome_assembly,_chromosome:_2	AUGUSTUS	exon	109865966	109866065	.	+	.	ID=g10593.t2.exon6;Parent=g10593.t2;
OY101441.1_Gymnocheta_viridis_genome_assembly,_chromosome:_2	AUGUSTUS	intron	109866066	109867590	1	+	.	ID=g10593.t2.intron6;Parent=g10593.t2;
OY101441.1_Gymnocheta_viridis_genome_assembly,_chromosome:_2	AUGUSTUS	CDS	109867591	109867653	1	+	2	ID=g10593.t2.CDS7;Parent=g10593.t2;
OY101441.1_Gymnocheta_viridis_genome_assembly,_chromosome:_2	AUGUSTUS	exon	109867591	109867653	.	+	.	ID=g10593.t2.exon7;Parent=g10593.t2;
OY101441.1_Gymnocheta_viridis_genome_assembly,_chromosome:_2	AUGUSTUS	intron	109867654	109869675	1	+	.	ID=g10593.t2.intron7;Parent=g10593.t2;
OY101441.1_Gymnocheta_viridis_genome_assembly,_chromosome:_2	AUGUSTUS	CDS	109869676	109869819	1	+	2	ID=g10593.t2.CDS8;Parent=g10593.t2;
OY101441.1_Gymnocheta_viridis_genome_assembly,_chromosome:_2	AUGUSTUS	exon	109869676	109869819	.	+	.	ID=g10593.t2.exon8;Parent=g10593.t2;
OY101441.1_Gymnocheta_viridis_genome_assembly,_chromosome:_2	AUGUSTUS	intron	109869820	109869877	1	+	.	ID=g10593.t2.intron8;Parent=g10593.t2;
OY101441.1_Gymnocheta_viridis_genome_assembly,_chromosome:_2	AUGUSTUS	CDS	109869878	109870009	1	+	2	ID=g10593.t2.CDS9;Parent=g10593.t2;
OY101441.1_Gymnocheta_viridis_genome_assembly,_chromosome:_2	AUGUSTUS	exon	109869878	109870009	.	+	.	ID=g10593.t2.exon9;Parent=g10593.t2;
OY101441.1_Gymnocheta_viridis_genome_assembly,_chromosome:_2	AUGUSTUS	intron	109870010	109870090	1	+	.	ID=g10593.t2.intron9;Parent=g10593.t2;
OY101441.1_Gymnocheta_viridis_genome_assembly,_chromosome:_2	AUGUSTUS	CDS	109870091	109870169	1	+	2	ID=g10593.t2.CDS10;Parent=g10593.t2;
OY101441.1_Gymnocheta_viridis_genome_assembly,_chromosome:_2	AUGUSTUS	exon	109870091	109870169	.	+	.	ID=g10593.t2.exon10;Parent=g10593.t2;
OY101441.1_Gymnocheta_viridis_genome_assembly,_chromosome:_2	AUGUSTUS	intron	109870170	109871473	1	+	.	ID=g10593.t2.intron10;Parent=g10593.t2;
OY101441.1_Gymnocheta_viridis_genome_assembly,_chromosome:_2	AUGUSTUS	CDS	109871474	109871735	1	+	1	ID=g10593.t2.CDS11;Parent=g10593.t2;
OY101441.1_Gymnocheta_viridis_genome_assembly,_chromosome:_2	AUGUSTUS	exon	109871474	109871735	.	+	.	ID=g10593.t2.exon11;Parent=g10593.t2;
OY101441.1_Gymnocheta_viridis_genome_assembly,_chromosome:_2	AUGUSTUS	intron	109871736	109871799	1	+	.	ID=g10593.t2.intron11;Parent=g10593.t2;
OY101441.1_Gymnocheta_viridis_genome_assembly,_chromosome:_2	AUGUSTUS	CDS	109871800	109871889	1	+	0	ID=g10593.t2.CDS12;Parent=g10593.t2;
OY101441.1_Gymnocheta_viridis_genome_assembly,_chromosome:_2	AUGUSTUS	exon	109871800	109871889	.	+	.	ID=g10593.t2.exon12;Parent=g10593.t2;
OY101441.1_Gymnocheta_viridis_genome_assembly,_chromosome:_2	AUGUSTUS	intron	109871890	109871963	1	+	.	ID=g10593.t2.intron12;Parent=g10593.t2;
OY101441.1_Gymnocheta_viridis_genome_assembly,_chromosome:_2	AUGUSTUS	CDS	109871964	109872026	1	+	0	ID=g10593.t2.CDS13;Parent=g10593.t2;
OY101441.1_Gymnocheta_viridis_genome_assembly,_chromosome:_2	AUGUSTUS	exon	109871964	109872026	.	+	.	ID=g10593.t2.exon13;Parent=g10593.t2;
OY101441.1_Gymnocheta_viridis_genome_assembly,_chromosome:_2	AUGUSTUS	stop_codon	109872024	109872026	.	+	0	ID=g10593.t2.stop1;Parent=g10593.t2;
OY101441.1_Gymnocheta_viridis_genome_assembly,_chromosome:_2	AUGUSTUS	mRNA	109863086	109865973	0.94	+	.	ID=g10593.t3;Parent=g10593;
OY101441.1_Gymnocheta_viridis_genome_assembly,_chromosome:_2	AUGUSTUS	start_codon	109863086	109863088	.	+	0	ID=g10593.t3.start1;Parent=g10593.t3;
OY101441.1_Gymnocheta_viridis_genome_assembly,_chromosome:_2	AUGUSTUS	CDS	109863086	109863239	1	+	0	ID=g10593.t3.CDS1;Parent=g10593.t3;
OY101441.1_Gymnocheta_viridis_genome_assembly,_chromosome:_2	AUGUSTUS	exon	109863086	109863239	.	+	.	ID=g10593.t3.exon1;Parent=g10593.t3;
OY101441.1_Gymnocheta_viridis_genome_assembly,_chromosome:_2	AUGUSTUS	intron	109863240	109863369	1	+	.	ID=g10593.t3.intron1;Parent=g10593.t3;
OY101441.1_Gymnocheta_viridis_genome_assembly,_chromosome:_2	AUGUSTUS	CDS	109863370	109863424	1	+	2	ID=g10593.t3.CDS2;Parent=g10593.t3;
OY101441.1_Gymnocheta_viridis_genome_assembly,_chromosome:_2	AUGUSTUS	exon	109863370	109863424	.	+	.	ID=g10593.t3.exon2;Parent=g10593.t3;
OY101441.1_Gymnocheta_viridis_genome_assembly,_chromosome:_2	AUGUSTUS	intron	109863425	109865761	1	+	.	ID=g10593.t3.intron2;Parent=g10593.t3;
OY101441.1_Gymnocheta_viridis_genome_assembly,_chromosome:_2	AUGUSTUS	CDS	109865762	109865813	1	+	1	ID=g10593.t3.CDS3;Parent=g10593.t3;
OY101441.1_Gymnocheta_viridis_genome_assembly,_chromosome:_2	AUGUSTUS	exon	109865762	109865813	.	+	.	ID=g10593.t3.exon3;Parent=g10593.t3;
OY101441.1_Gymnocheta_viridis_genome_assembly,_chromosome:_2	AUGUSTUS	intron	109865814	109865881	0.94	+	.	ID=g10593.t3.intron3;Parent=g10593.t3;
OY101441.1_Gymnocheta_viridis_genome_assembly,_chromosome:_2	AUGUSTUS	CDS	109865882	109865894	0.94	+	0	ID=g10593.t3.CDS4;Parent=g10593.t3;
OY101441.1_Gymnocheta_viridis_genome_assembly,_chromosome:_2	AUGUSTUS	exon	109865882	109865894	.	+	.	ID=g10593.t3.exon4;Parent=g10593.t3;
OY101441.1_Gymnocheta_viridis_genome_assembly,_chromosome:_2	AUGUSTUS	intron	109865895	109865965	1	+	.	ID=g10593.t3.intron4;Parent=g10593.t3;
OY101441.1_Gymnocheta_viridis_genome_assembly,_chromosome:_2	AUGUSTUS	CDS	109865966	109865973	1	+	2	ID=g10593.t3.CDS5;Parent=g10593.t3;
OY101441.1_Gymnocheta_viridis_genome_assembly,_chromosome:_2	AUGUSTUS	exon	109865966	109865973	.	+	.	ID=g10593.t3.exon5;Parent=g10593.t3;
OY101441.1_Gymnocheta_viridis_genome_assembly,_chromosome:_2	AUGUSTUS	stop_codon	109865971	109865973	.	+	0	ID=g10593.t3.stop1;Parent=g10593.t3;
OY101441.1_Gymnocheta_viridis_genome_assembly,_chromosome:_2	AUGUSTUS	mRNA	109863086	109865973	0.92	+	.	ID=g10593.t4;Parent=g10593;
OY101441.1_Gymnocheta_viridis_genome_assembly,_chromosome:_2	AUGUSTUS	start_codon	109863086	109863088	.	+	0	ID=g10593.t4.start1;Parent=g10593.t4;
OY101441.1_Gymnocheta_viridis_genome_assembly,_chromosome:_2	AUGUSTUS	CDS	109863086	109863239	1	+	0	ID=g10593.t4.CDS1;Parent=g10593.t4;
OY101441.1_Gymnocheta_viridis_genome_assembly,_chromosome:_2	AUGUSTUS	exon	109863086	109863239	.	+	.	ID=g10593.t4.exon1;Parent=g10593.t4;
OY101441.1_Gymnocheta_viridis_genome_assembly,_chromosome:_2	AUGUSTUS	intron	109863240	109863369	1	+	.	ID=g10593.t4.intron1;Parent=g10593.t4;
OY101441.1_Gymnocheta_viridis_genome_assembly,_chromosome:_2	AUGUSTUS	CDS	109863370	109863424	1	+	2	ID=g10593.t4.CDS2;Parent=g10593.t4;
OY101441.1_Gymnocheta_viridis_genome_assembly,_chromosome:_2	AUGUSTUS	exon	109863370	109863424	.	+	.	ID=g10593.t4.exon2;Parent=g10593.t4;
OY101441.1_Gymnocheta_viridis_genome_assembly,_chromosome:_2	AUGUSTUS	intron	109863425	109865749	1	+	.	ID=g10593.t4.intron2;Parent=g10593.t4;
OY101441.1_Gymnocheta_viridis_genome_assembly,_chromosome:_2	AUGUSTUS	CDS	109865750	109865813	1	+	1	ID=g10593.t4.CDS3;Parent=g10593.t4;
OY101441.1_Gymnocheta_viridis_genome_assembly,_chromosome:_2	AUGUSTUS	exon	109865750	109865813	.	+	.	ID=g10593.t4.exon3;Parent=g10593.t4;
OY101441.1_Gymnocheta_viridis_genome_assembly,_chromosome:_2	AUGUSTUS	intron	109865814	109865881	0.92	+	.	ID=g10593.t4.intron3;Parent=g10593.t4;
OY101441.1_Gymnocheta_viridis_genome_assembly,_chromosome:_2	AUGUSTUS	CDS	109865882	109865894	0.92	+	0	ID=g10593.t4.CDS4;Parent=g10593.t4;
OY101441.1_Gymnocheta_viridis_genome_assembly,_chromosome:_2	AUGUSTUS	exon	109865882	109865894	.	+	.	ID=g10593.t4.exon4;Parent=g10593.t4;
OY101441.1_Gymnocheta_viridis_genome_assembly,_chromosome:_2	AUGUSTUS	intron	109865895	109865965	1	+	.	ID=g10593.t4.intron4;Parent=g10593.t4;
OY101441.1_Gymnocheta_viridis_genome_assembly,_chromosome:_2	AUGUSTUS	CDS	109865966	109865973	1	+	2	ID=g10593.t4.CDS5;Parent=g10593.t4;
OY101441.1_Gymnocheta_viridis_genome_assembly,_chromosome:_2	AUGUSTUS	exon	109865966	109865973	.	+	.	ID=g10593.t4.exon5;Parent=g10593.t4;
OY101441.1_Gymnocheta_viridis_genome_assembly,_chromosome:_2	AUGUSTUS	stop_codon	109865971	109865973	.	+	0	ID=g10593.t4.stop1;Parent=g10593.t4;
OY101441.1_Gymnocheta_viridis_genome_assembly,_chromosome:_2	AUGUSTUS	gene	109876732	109880207	.	-	.	ID=g10594;
OY101441.1_Gymnocheta_viridis_genome_assembly,_chromosome:_2	AUGUSTUS	mRNA	109876732	109880207	1	-	.	ID=g10594.t1;Parent=g10594;
OY101441.1_Gymnocheta_viridis_genome_assembly,_chromosome:_2	AUGUSTUS	stop_codon	109876732	109876734	.	-	0	ID=g10594.t1.stop1;Parent=g10594.t1;
OY101441.1_Gymnocheta_viridis_genome_assembly,_chromosome:_2	AUGUSTUS	CDS	109876732	109876859	1	-	2	ID=g10594.t1.CDS1;Parent=g10594.t1;
OY101441.1_Gymnocheta_viridis_genome_assembly,_chromosome:_2	AUGUSTUS	exon	109876732	109876859	.	-	.	ID=g10594.t1.exon1;Parent=g10594.t1;
OY101441.1_Gymnocheta_viridis_genome_assembly,_chromosome:_2	AUGUSTUS	intron	109876860	109876930	1	-	.	ID=g10594.t1.intron1;Parent=g10594.t1;
OY101441.1_Gymnocheta_viridis_genome_assembly,_chromosome:_2	AUGUSTUS	CDS	109876931	109877284	1	-	2	ID=g10594.t1.CDS2;Parent=g10594.t1;
OY101441.1_Gymnocheta_viridis_genome_assembly,_chromosome:_2	AUGUSTUS	exon	109876931	109877284	.	-	.	ID=g10594.t1.exon2;Parent=g10594.t1;
OY101441.1_Gymnocheta_viridis_genome_assembly,_chromosome:_2	AUGUSTUS	intron	109877285	109877355	1	-	.	ID=g10594.t1.intron2;Parent=g10594.t1;
OY101441.1_Gymnocheta_viridis_genome_assembly,_chromosome:_2	AUGUSTUS	CDS	109877356	109877478	1	-	2	ID=g10594.t1.CDS3;Parent=g10594.t1;
OY101441.1_Gymnocheta_viridis_genome_assembly,_chromosome:_2	AUGUSTUS	exon	109877356	109877478	.	-	.	ID=g10594.t1.exon3;Parent=g10594.t1;
OY101441.1_Gymnocheta_viridis_genome_assembly,_chromosome:_2	AUGUSTUS	intron	109877479	109878352	1	-	.	ID=g10594.t1.intron3;Parent=g10594.t1;
OY101441.1_Gymnocheta_viridis_genome_assembly,_chromosome:_2	AUGUSTUS	CDS	109878353	109878616	1	-	2	ID=g10594.t1.CDS4;Parent=g10594.t1;
OY101441.1_Gymnocheta_viridis_genome_assembly,_chromosome:_2	AUGUSTUS	exon	109878353	109878616	.	-	.	ID=g10594.t1.exon4;Parent=g10594.t1;
OY101441.1_Gymnocheta_viridis_genome_assembly,_chromosome:_2	AUGUSTUS	intron	109878617	109878769	1	-	.	ID=g10594.t1.intron4;Parent=g10594.t1;
OY101441.1_Gymnocheta_viridis_genome_assembly,_chromosome:_2	AUGUSTUS	CDS	109878770	109880052	1	-	1	ID=g10594.t1.CDS5;Parent=g10594.t1;
OY101441.1_Gymnocheta_viridis_genome_assembly,_chromosome:_2	AUGUSTUS	exon	109878770	109880052	.	-	.	ID=g10594.t1.exon5;Parent=g10594.t1;
OY101441.1_Gymnocheta_viridis_genome_assembly,_chromosome:_2	AUGUSTUS	intron	109880053	109880154	1	-	.	ID=g10594.t1.intron5;Parent=g10594.t1;
OY101441.1_Gymnocheta_viridis_genome_assembly,_chromosome:_2	AUGUSTUS	CDS	109880155	109880207	1	-	0	ID=g10594.t1.CDS6;Parent=g10594.t1;
OY101441.1_Gymnocheta_viridis_genome_assembly,_chromosome:_2	AUGUSTUS	exon	109880155	109880207	.	-	.	ID=g10594.t1.exon6;Parent=g10594.t1;
OY101441.1_Gymnocheta_viridis_genome_assembly,_chromosome:_2	AUGUSTUS	start_codon	109880205	109880207	.	-	0	ID=g10594.t1.start1;Parent=g10594.t1;
OY101441.1_Gymnocheta_viridis_genome_assembly,_chromosome:_2	AUGUSTUS	gene	109881557	109887089	.	+	.	ID=g10595;
OY101441.1_Gymnocheta_viridis_genome_assembly,_chromosome:_2	AUGUSTUS	mRNA	109881557	109887089	1	+	.	ID=g10595.t1;Parent=g10595;
OY101441.1_Gymnocheta_viridis_genome_assembly,_chromosome:_2	AUGUSTUS	start_codon	109881557	109881559	.	+	0	ID=g10595.t1.start1;Parent=g10595.t1;
OY101441.1_Gymnocheta_viridis_genome_assembly,_chromosome:_2	AUGUSTUS	CDS	109881557	109882872	1	+	0	ID=g10595.t1.CDS1;Parent=g10595.t1;
OY101441.1_Gymnocheta_viridis_genome_assembly,_chromosome:_2	AUGUSTUS	exon	109881557	109882872	.	+	.	ID=g10595.t1.exon1;Parent=g10595.t1;
OY101441.1_Gymnocheta_viridis_genome_assembly,_chromosome:_2	AUGUSTUS	intron	109882873	109884769	1	+	.	ID=g10595.t1.intron1;Parent=g10595.t1;
OY101441.1_Gymnocheta_viridis_genome_assembly,_chromosome:_2	AUGUSTUS	CDS	109884770	109887089	1	+	1	ID=g10595.t1.CDS2;Parent=g10595.t1;
OY101441.1_Gymnocheta_viridis_genome_assembly,_chromosome:_2	AUGUSTUS	exon	109884770	109887089	.	+	.	ID=g10595.t1.exon2;Parent=g10595.t1;
OY101441.1_Gymnocheta_viridis_genome_assembly,_chromosome:_2	AUGUSTUS	stop_codon	109887087	109887089	.	+	0	ID=g10595.t1.stop1;Parent=g10595.t1;
OY101441.1_Gymnocheta_viridis_genome_assembly,_chromosome:_2	AUGUSTUS	gene	109990734	110036251	.	+	.	ID=g10596;
OY101441.1_Gymnocheta_viridis_genome_assembly,_chromosome:_2	AUGUSTUS	mRNA	109990734	110036251	0.28	+	.	ID=g10596.t1;Parent=g10596;
OY101441.1_Gymnocheta_viridis_genome_assembly,_chromosome:_2	AUGUSTUS	start_codon	109990734	109990736	.	+	0	ID=g10596.t1.start1;Parent=g10596.t1;
OY101441.1_Gymnocheta_viridis_genome_assembly,_chromosome:_2	AUGUSTUS	CDS	109990734	109991127	0.81	+	0	ID=g10596.t1.CDS1;Parent=g10596.t1;
OY101441.1_Gymnocheta_viridis_genome_assembly,_chromosome:_2	AUGUSTUS	exon	109990734	109991127	.	+	.	ID=g10596.t1.exon1;Parent=g10596.t1;
OY101441.1_Gymnocheta_viridis_genome_assembly,_chromosome:_2	AUGUSTUS	intron	109991128	110005578	1	+	.	ID=g10596.t1.intron1;Parent=g10596.t1;
OY101441.1_Gymnocheta_viridis_genome_assembly,_chromosome:_2	AUGUSTUS	CDS	110005579	110005740	1	+	2	ID=g10596.t1.CDS2;Parent=g10596.t1;
OY101441.1_Gymnocheta_viridis_genome_assembly,_chromosome:_2	AUGUSTUS	exon	110005579	110005740	.	+	.	ID=g10596.t1.exon2;Parent=g10596.t1;
OY101441.1_Gymnocheta_viridis_genome_assembly,_chromosome:_2	AUGUSTUS	intron	110005741	110006093	1	+	.	ID=g10596.t1.intron2;Parent=g10596.t1;
OY101441.1_Gymnocheta_viridis_genome_assembly,_chromosome:_2	AUGUSTUS	CDS	110006094	110006255	1	+	2	ID=g10596.t1.CDS3;Parent=g10596.t1;
OY101441.1_Gymnocheta_viridis_genome_assembly,_chromosome:_2	AUGUSTUS	exon	110006094	110006255	.	+	.	ID=g10596.t1.exon3;Parent=g10596.t1;
OY101441.1_Gymnocheta_viridis_genome_assembly,_chromosome:_2	AUGUSTUS	intron	110006256	110009057	1	+	.	ID=g10596.t1.intron3;Parent=g10596.t1;
OY101441.1_Gymnocheta_viridis_genome_assembly,_chromosome:_2	AUGUSTUS	CDS	110009058	110009219	1	+	2	ID=g10596.t1.CDS4;Parent=g10596.t1;
OY101441.1_Gymnocheta_viridis_genome_assembly,_chromosome:_2	AUGUSTUS	exon	110009058	110009219	.	+	.	ID=g10596.t1.exon4;Parent=g10596.t1;
OY101441.1_Gymnocheta_viridis_genome_assembly,_chromosome:_2	AUGUSTUS	intron	110009220	110011487	1	+	.	ID=g10596.t1.intron4;Parent=g10596.t1;
OY101441.1_Gymnocheta_viridis_genome_assembly,_chromosome:_2	AUGUSTUS	CDS	110011488	110011658	1	+	2	ID=g10596.t1.CDS5;Parent=g10596.t1;
OY101441.1_Gymnocheta_viridis_genome_assembly,_chromosome:_2	AUGUSTUS	exon	110011488	110011658	.	+	.	ID=g10596.t1.exon5;Parent=g10596.t1;
OY101441.1_Gymnocheta_viridis_genome_assembly,_chromosome:_2	AUGUSTUS	intron	110011659	110011846	0.74	+	.	ID=g10596.t1.intron5;Parent=g10596.t1;
OY101441.1_Gymnocheta_viridis_genome_assembly,_chromosome:_2	AUGUSTUS	CDS	110011847	110012008	0.74	+	2	ID=g10596.t1.CDS6;Parent=g10596.t1;
OY101441.1_Gymnocheta_viridis_genome_assembly,_chromosome:_2	AUGUSTUS	exon	110011847	110012008	.	+	.	ID=g10596.t1.exon6;Parent=g10596.t1;
OY101441.1_Gymnocheta_viridis_genome_assembly,_chromosome:_2	AUGUSTUS	intron	110012009	110012166	1	+	.	ID=g10596.t1.intron6;Parent=g10596.t1;
OY101441.1_Gymnocheta_viridis_genome_assembly,_chromosome:_2	AUGUSTUS	CDS	110012167	110012328	0.98	+	2	ID=g10596.t1.CDS7;Parent=g10596.t1;
OY101441.1_Gymnocheta_viridis_genome_assembly,_chromosome:_2	AUGUSTUS	exon	110012167	110012328	.	+	.	ID=g10596.t1.exon7;Parent=g10596.t1;
OY101441.1_Gymnocheta_viridis_genome_assembly,_chromosome:_2	AUGUSTUS	intron	110012329	110016442	0.98	+	.	ID=g10596.t1.intron7;Parent=g10596.t1;
OY101441.1_Gymnocheta_viridis_genome_assembly,_chromosome:_2	AUGUSTUS	CDS	110016443	110016604	1	+	2	ID=g10596.t1.CDS8;Parent=g10596.t1;
OY101441.1_Gymnocheta_viridis_genome_assembly,_chromosome:_2	AUGUSTUS	exon	110016443	110016604	.	+	.	ID=g10596.t1.exon8;Parent=g10596.t1;
OY101441.1_Gymnocheta_viridis_genome_assembly,_chromosome:_2	AUGUSTUS	intron	110016605	110016775	1	+	.	ID=g10596.t1.intron8;Parent=g10596.t1;
OY101441.1_Gymnocheta_viridis_genome_assembly,_chromosome:_2	AUGUSTUS	CDS	110016776	110016946	1	+	2	ID=g10596.t1.CDS9;Parent=g10596.t1;
OY101441.1_Gymnocheta_viridis_genome_assembly,_chromosome:_2	AUGUSTUS	exon	110016776	110016946	.	+	.	ID=g10596.t1.exon9;Parent=g10596.t1;
OY101441.1_Gymnocheta_viridis_genome_assembly,_chromosome:_2	AUGUSTUS	intron	110016947	110017108	1	+	.	ID=g10596.t1.intron9;Parent=g10596.t1;
OY101441.1_Gymnocheta_viridis_genome_assembly,_chromosome:_2	AUGUSTUS	CDS	110017109	110017273	1	+	2	ID=g10596.t1.CDS10;Parent=g10596.t1;
OY101441.1_Gymnocheta_viridis_genome_assembly,_chromosome:_2	AUGUSTUS	exon	110017109	110017273	.	+	.	ID=g10596.t1.exon10;Parent=g10596.t1;
OY101441.1_Gymnocheta_viridis_genome_assembly,_chromosome:_2	AUGUSTUS	intron	110017274	110019933	1	+	.	ID=g10596.t1.intron10;Parent=g10596.t1;
OY101441.1_Gymnocheta_viridis_genome_assembly,_chromosome:_2	AUGUSTUS	CDS	110019934	110020104	1	+	2	ID=g10596.t1.CDS11;Parent=g10596.t1;
OY101441.1_Gymnocheta_viridis_genome_assembly,_chromosome:_2	AUGUSTUS	exon	110019934	110020104	.	+	.	ID=g10596.t1.exon11;Parent=g10596.t1;
OY101441.1_Gymnocheta_viridis_genome_assembly,_chromosome:_2	AUGUSTUS	intron	110020105	110020265	1	+	.	ID=g10596.t1.intron11;Parent=g10596.t1;
OY101441.1_Gymnocheta_viridis_genome_assembly,_chromosome:_2	AUGUSTUS	CDS	110020266	110020424	1	+	2	ID=g10596.t1.CDS12;Parent=g10596.t1;
OY101441.1_Gymnocheta_viridis_genome_assembly,_chromosome:_2	AUGUSTUS	exon	110020266	110020424	.	+	.	ID=g10596.t1.exon12;Parent=g10596.t1;
OY101441.1_Gymnocheta_viridis_genome_assembly,_chromosome:_2	AUGUSTUS	intron	110020425	110020606	1	+	.	ID=g10596.t1.intron12;Parent=g10596.t1;
OY101441.1_Gymnocheta_viridis_genome_assembly,_chromosome:_2	AUGUSTUS	CDS	110020607	110020780	1	+	2	ID=g10596.t1.CDS13;Parent=g10596.t1;
OY101441.1_Gymnocheta_viridis_genome_assembly,_chromosome:_2	AUGUSTUS	exon	110020607	110020780	.	+	.	ID=g10596.t1.exon13;Parent=g10596.t1;
OY101441.1_Gymnocheta_viridis_genome_assembly,_chromosome:_2	AUGUSTUS	intron	110020781	110026079	0.99	+	.	ID=g10596.t1.intron13;Parent=g10596.t1;
OY101441.1_Gymnocheta_viridis_genome_assembly,_chromosome:_2	AUGUSTUS	CDS	110026080	110026229	0.99	+	2	ID=g10596.t1.CDS14;Parent=g10596.t1;
OY101441.1_Gymnocheta_viridis_genome_assembly,_chromosome:_2	AUGUSTUS	exon	110026080	110026229	.	+	.	ID=g10596.t1.exon14;Parent=g10596.t1;
OY101441.1_Gymnocheta_viridis_genome_assembly,_chromosome:_2	AUGUSTUS	intron	110026230	110031245	0.75	+	.	ID=g10596.t1.intron14;Parent=g10596.t1;
OY101441.1_Gymnocheta_viridis_genome_assembly,_chromosome:_2	AUGUSTUS	CDS	110031246	110031369	0.75	+	2	ID=g10596.t1.CDS15;Parent=g10596.t1;
OY101441.1_Gymnocheta_viridis_genome_assembly,_chromosome:_2	AUGUSTUS	exon	110031246	110031369	.	+	.	ID=g10596.t1.exon15;Parent=g10596.t1;
OY101441.1_Gymnocheta_viridis_genome_assembly,_chromosome:_2	AUGUSTUS	intron	110031370	110035037	0.75	+	.	ID=g10596.t1.intron15;Parent=g10596.t1;
OY101441.1_Gymnocheta_viridis_genome_assembly,_chromosome:_2	AUGUSTUS	CDS	110035038	110035190	0.72	+	1	ID=g10596.t1.CDS16;Parent=g10596.t1;
OY101441.1_Gymnocheta_viridis_genome_assembly,_chromosome:_2	AUGUSTUS	exon	110035038	110035190	.	+	.	ID=g10596.t1.exon16;Parent=g10596.t1;
OY101441.1_Gymnocheta_viridis_genome_assembly,_chromosome:_2	AUGUSTUS	intron	110035191	110035697	0.64	+	.	ID=g10596.t1.intron16;Parent=g10596.t1;
OY101441.1_Gymnocheta_viridis_genome_assembly,_chromosome:_2	AUGUSTUS	CDS	110035698	110035808	0.63	+	1	ID=g10596.t1.CDS17;Parent=g10596.t1;
OY101441.1_Gymnocheta_viridis_genome_assembly,_chromosome:_2	AUGUSTUS	exon	110035698	110035808	.	+	.	ID=g10596.t1.exon17;Parent=g10596.t1;
OY101441.1_Gymnocheta_viridis_genome_assembly,_chromosome:_2	AUGUSTUS	intron	110035809	110035908	0.66	+	.	ID=g10596.t1.intron17;Parent=g10596.t1;
OY101441.1_Gymnocheta_viridis_genome_assembly,_chromosome:_2	AUGUSTUS	CDS	110035909	110036016	0.77	+	1	ID=g10596.t1.CDS18;Parent=g10596.t1;
OY101441.1_Gymnocheta_viridis_genome_assembly,_chromosome:_2	AUGUSTUS	exon	110035909	110036016	.	+	.	ID=g10596.t1.exon18;Parent=g10596.t1;
OY101441.1_Gymnocheta_viridis_genome_assembly,_chromosome:_2	AUGUSTUS	intron	110036017	110036136	0.99	+	.	ID=g10596.t1.intron18;Parent=g10596.t1;
OY101441.1_Gymnocheta_viridis_genome_assembly,_chromosome:_2	AUGUSTUS	CDS	110036137	110036251	0.79	+	1	ID=g10596.t1.CDS19;Parent=g10596.t1;
OY101441.1_Gymnocheta_viridis_genome_assembly,_chromosome:_2	AUGUSTUS	exon	110036137	110036251	.	+	.	ID=g10596.t1.exon19;Parent=g10596.t1;
OY101441.1_Gymnocheta_viridis_genome_assembly,_chromosome:_2	AUGUSTUS	stop_codon	110036249	110036251	.	+	0	ID=g10596.t1.stop1;Parent=g10596.t1;
OY101441.1_Gymnocheta_viridis_genome_assembly,_chromosome:_2	AUGUSTUS	mRNA	109990734	110036251	0.15	+	.	ID=g10596.t2;Parent=g10596;
OY101441.1_Gymnocheta_viridis_genome_assembly,_chromosome:_2	AUGUSTUS	start_codon	109990734	109990736	.	+	0	ID=g10596.t2.start1;Parent=g10596.t2;
OY101441.1_Gymnocheta_viridis_genome_assembly,_chromosome:_2	AUGUSTUS	CDS	109990734	109991127	0.78	+	0	ID=g10596.t2.CDS1;Parent=g10596.t2;
OY101441.1_Gymnocheta_viridis_genome_assembly,_chromosome:_2	AUGUSTUS	exon	109990734	109991127	.	+	.	ID=g10596.t2.exon1;Parent=g10596.t2;
OY101441.1_Gymnocheta_viridis_genome_assembly,_chromosome:_2	AUGUSTUS	intron	109991128	110005578	1	+	.	ID=g10596.t2.intron1;Parent=g10596.t2;
OY101441.1_Gymnocheta_viridis_genome_assembly,_chromosome:_2	AUGUSTUS	CDS	110005579	110005740	1	+	2	ID=g10596.t2.CDS2;Parent=g10596.t2;
OY101441.1_Gymnocheta_viridis_genome_assembly,_chromosome:_2	AUGUSTUS	exon	110005579	110005740	.	+	.	ID=g10596.t2.exon2;Parent=g10596.t2;
OY101441.1_Gymnocheta_viridis_genome_assembly,_chromosome:_2	AUGUSTUS	intron	110005741	110006093	1	+	.	ID=g10596.t2.intron2;Parent=g10596.t2;
OY101441.1_Gymnocheta_viridis_genome_assembly,_chromosome:_2	AUGUSTUS	CDS	110006094	110006255	1	+	2	ID=g10596.t2.CDS3;Parent=g10596.t2;
OY101441.1_Gymnocheta_viridis_genome_assembly,_chromosome:_2	AUGUSTUS	exon	110006094	110006255	.	+	.	ID=g10596.t2.exon3;Parent=g10596.t2;
OY101441.1_Gymnocheta_viridis_genome_assembly,_chromosome:_2	AUGUSTUS	intron	110006256	110009057	1	+	.	ID=g10596.t2.intron3;Parent=g10596.t2;
OY101441.1_Gymnocheta_viridis_genome_assembly,_chromosome:_2	AUGUSTUS	CDS	110009058	110009219	1	+	2	ID=g10596.t2.CDS4;Parent=g10596.t2;
OY101441.1_Gymnocheta_viridis_genome_assembly,_chromosome:_2	AUGUSTUS	exon	110009058	110009219	.	+	.	ID=g10596.t2.exon4;Parent=g10596.t2;
OY101441.1_Gymnocheta_viridis_genome_assembly,_chromosome:_2	AUGUSTUS	intron	110009220	110011487	1	+	.	ID=g10596.t2.intron4;Parent=g10596.t2;
OY101441.1_Gymnocheta_viridis_genome_assembly,_chromosome:_2	AUGUSTUS	CDS	110011488	110011658	1	+	2	ID=g10596.t2.CDS5;Parent=g10596.t2;
OY101441.1_Gymnocheta_viridis_genome_assembly,_chromosome:_2	AUGUSTUS	exon	110011488	110011658	.	+	.	ID=g10596.t2.exon5;Parent=g10596.t2;
OY101441.1_Gymnocheta_viridis_genome_assembly,_chromosome:_2	AUGUSTUS	intron	110011659	110011846	0.69	+	.	ID=g10596.t2.intron5;Parent=g10596.t2;
OY101441.1_Gymnocheta_viridis_genome_assembly,_chromosome:_2	AUGUSTUS	CDS	110011847	110012008	0.69	+	2	ID=g10596.t2.CDS6;Parent=g10596.t2;
OY101441.1_Gymnocheta_viridis_genome_assembly,_chromosome:_2	AUGUSTUS	exon	110011847	110012008	.	+	.	ID=g10596.t2.exon6;Parent=g10596.t2;
OY101441.1_Gymnocheta_viridis_genome_assembly,_chromosome:_2	AUGUSTUS	intron	110012009	110012166	1	+	.	ID=g10596.t2.intron6;Parent=g10596.t2;
OY101441.1_Gymnocheta_viridis_genome_assembly,_chromosome:_2	AUGUSTUS	CDS	110012167	110012298	0.82	+	2	ID=g10596.t2.CDS7;Parent=g10596.t2;
OY101441.1_Gymnocheta_viridis_genome_assembly,_chromosome:_2	AUGUSTUS	exon	110012167	110012298	.	+	.	ID=g10596.t2.exon7;Parent=g10596.t2;
OY101441.1_Gymnocheta_viridis_genome_assembly,_chromosome:_2	AUGUSTUS	intron	110012299	110016442	0.82	+	.	ID=g10596.t2.intron7;Parent=g10596.t2;
OY101441.1_Gymnocheta_viridis_genome_assembly,_chromosome:_2	AUGUSTUS	CDS	110016443	110016604	1	+	2	ID=g10596.t2.CDS8;Parent=g10596.t2;
OY101441.1_Gymnocheta_viridis_genome_assembly,_chromosome:_2	AUGUSTUS	exon	110016443	110016604	.	+	.	ID=g10596.t2.exon8;Parent=g10596.t2;
OY101441.1_Gymnocheta_viridis_genome_assembly,_chromosome:_2	AUGUSTUS	intron	110016605	110016775	1	+	.	ID=g10596.t2.intron8;Parent=g10596.t2;
OY101441.1_Gymnocheta_viridis_genome_assembly,_chromosome:_2	AUGUSTUS	CDS	110016776	110016946	1	+	2	ID=g10596.t2.CDS9;Parent=g10596.t2;
OY101441.1_Gymnocheta_viridis_genome_assembly,_chromosome:_2	AUGUSTUS	exon	110016776	110016946	.	+	.	ID=g10596.t2.exon9;Parent=g10596.t2;
OY101441.1_Gymnocheta_viridis_genome_assembly,_chromosome:_2	AUGUSTUS	intron	110016947	110017108	1	+	.	ID=g10596.t2.intron9;Parent=g10596.t2;
OY101441.1_Gymnocheta_viridis_genome_assembly,_chromosome:_2	AUGUSTUS	CDS	110017109	110017273	0.99	+	2	ID=g10596.t2.CDS10;Parent=g10596.t2;
OY101441.1_Gymnocheta_viridis_genome_assembly,_chromosome:_2	AUGUSTUS	exon	110017109	110017273	.	+	.	ID=g10596.t2.exon10;Parent=g10596.t2;
OY101441.1_Gymnocheta_viridis_genome_assembly,_chromosome:_2	AUGUSTUS	intron	110017274	110019933	0.99	+	.	ID=g10596.t2.intron10;Parent=g10596.t2;
OY101441.1_Gymnocheta_viridis_genome_assembly,_chromosome:_2	AUGUSTUS	CDS	110019934	110020104	1	+	2	ID=g10596.t2.CDS11;Parent=g10596.t2;
OY101441.1_Gymnocheta_viridis_genome_assembly,_chromosome:_2	AUGUSTUS	exon	110019934	110020104	.	+	.	ID=g10596.t2.exon11;Parent=g10596.t2;
OY101441.1_Gymnocheta_viridis_genome_assembly,_chromosome:_2	AUGUSTUS	intron	110020105	110020265	1	+	.	ID=g10596.t2.intron11;Parent=g10596.t2;
OY101441.1_Gymnocheta_viridis_genome_assembly,_chromosome:_2	AUGUSTUS	CDS	110020266	110020424	1	+	2	ID=g10596.t2.CDS12;Parent=g10596.t2;
OY101441.1_Gymnocheta_viridis_genome_assembly,_chromosome:_2	AUGUSTUS	exon	110020266	110020424	.	+	.	ID=g10596.t2.exon12;Parent=g10596.t2;
OY101441.1_Gymnocheta_viridis_genome_assembly,_chromosome:_2	AUGUSTUS	intron	110020425	110020606	1	+	.	ID=g10596.t2.intron12;Parent=g10596.t2;
OY101441.1_Gymnocheta_viridis_genome_assembly,_chromosome:_2	AUGUSTUS	CDS	110020607	110020780	1	+	2	ID=g10596.t2.CDS13;Parent=g10596.t2;
OY101441.1_Gymnocheta_viridis_genome_assembly,_chromosome:_2	AUGUSTUS	exon	110020607	110020780	.	+	.	ID=g10596.t2.exon13;Parent=g10596.t2;
OY101441.1_Gymnocheta_viridis_genome_assembly,_chromosome:_2	AUGUSTUS	intron	110020781	110026079	0.98	+	.	ID=g10596.t2.intron13;Parent=g10596.t2;
OY101441.1_Gymnocheta_viridis_genome_assembly,_chromosome:_2	AUGUSTUS	CDS	110026080	110026229	0.98	+	2	ID=g10596.t2.CDS14;Parent=g10596.t2;
OY101441.1_Gymnocheta_viridis_genome_assembly,_chromosome:_2	AUGUSTUS	exon	110026080	110026229	.	+	.	ID=g10596.t2.exon14;Parent=g10596.t2;
OY101441.1_Gymnocheta_viridis_genome_assembly,_chromosome:_2	AUGUSTUS	intron	110026230	110031245	0.73	+	.	ID=g10596.t2.intron14;Parent=g10596.t2;
OY101441.1_Gymnocheta_viridis_genome_assembly,_chromosome:_2	AUGUSTUS	CDS	110031246	110031369	0.73	+	2	ID=g10596.t2.CDS15;Parent=g10596.t2;
OY101441.1_Gymnocheta_viridis_genome_assembly,_chromosome:_2	AUGUSTUS	exon	110031246	110031369	.	+	.	ID=g10596.t2.exon15;Parent=g10596.t2;
OY101441.1_Gymnocheta_viridis_genome_assembly,_chromosome:_2	AUGUSTUS	intron	110031370	110035037	0.73	+	.	ID=g10596.t2.intron15;Parent=g10596.t2;
OY101441.1_Gymnocheta_viridis_genome_assembly,_chromosome:_2	AUGUSTUS	CDS	110035038	110035190	0.72	+	1	ID=g10596.t2.CDS16;Parent=g10596.t2;
OY101441.1_Gymnocheta_viridis_genome_assembly,_chromosome:_2	AUGUSTUS	exon	110035038	110035190	.	+	.	ID=g10596.t2.exon16;Parent=g10596.t2;
OY101441.1_Gymnocheta_viridis_genome_assembly,_chromosome:_2	AUGUSTUS	intron	110035191	110035697	0.57	+	.	ID=g10596.t2.intron16;Parent=g10596.t2;
OY101441.1_Gymnocheta_viridis_genome_assembly,_chromosome:_2	AUGUSTUS	CDS	110035698	110035808	0.56	+	1	ID=g10596.t2.CDS17;Parent=g10596.t2;
OY101441.1_Gymnocheta_viridis_genome_assembly,_chromosome:_2	AUGUSTUS	exon	110035698	110035808	.	+	.	ID=g10596.t2.exon17;Parent=g10596.t2;
OY101441.1_Gymnocheta_viridis_genome_assembly,_chromosome:_2	AUGUSTUS	intron	110035809	110035908	0.63	+	.	ID=g10596.t2.intron17;Parent=g10596.t2;
OY101441.1_Gymnocheta_viridis_genome_assembly,_chromosome:_2	AUGUSTUS	CDS	110035909	110036016	0.79	+	1	ID=g10596.t2.CDS18;Parent=g10596.t2;
OY101441.1_Gymnocheta_viridis_genome_assembly,_chromosome:_2	AUGUSTUS	exon	110035909	110036016	.	+	.	ID=g10596.t2.exon18;Parent=g10596.t2;
OY101441.1_Gymnocheta_viridis_genome_assembly,_chromosome:_2	AUGUSTUS	intron	110036017	110036136	0.98	+	.	ID=g10596.t2.intron18;Parent=g10596.t2;
OY101441.1_Gymnocheta_viridis_genome_assembly,_chromosome:_2	AUGUSTUS	CDS	110036137	110036251	0.7	+	1	ID=g10596.t2.CDS19;Parent=g10596.t2;
OY101441.1_Gymnocheta_viridis_genome_assembly,_chromosome:_2	AUGUSTUS	exon	110036137	110036251	.	+	.	ID=g10596.t2.exon19;Parent=g10596.t2;
OY101441.1_Gymnocheta_viridis_genome_assembly,_chromosome:_2	AUGUSTUS	stop_codon	110036249	110036251	.	+	0	ID=g10596.t2.stop1;Parent=g10596.t2;
OY101441.1_Gymnocheta_viridis_genome_assembly,_chromosome:_2	AUGUSTUS	gene	110052491	110052874	.	+	.	ID=g10597;
OY101441.1_Gymnocheta_viridis_genome_assembly,_chromosome:_2	AUGUSTUS	mRNA	110052491	110052874	1	+	.	ID=g10597.t1;Parent=g10597;
OY101441.1_Gymnocheta_viridis_genome_assembly,_chromosome:_2	AUGUSTUS	start_codon	110052491	110052493	.	+	0	ID=g10597.t1.start1;Parent=g10597.t1;
OY101441.1_Gymnocheta_viridis_genome_assembly,_chromosome:_2	AUGUSTUS	CDS	110052491	110052609	1	+	0	ID=g10597.t1.CDS1;Parent=g10597.t1;
OY101441.1_Gymnocheta_viridis_genome_assembly,_chromosome:_2	AUGUSTUS	exon	110052491	110052609	.	+	.	ID=g10597.t1.exon1;Parent=g10597.t1;
OY101441.1_Gymnocheta_viridis_genome_assembly,_chromosome:_2	AUGUSTUS	intron	110052610	110052726	1	+	.	ID=g10597.t1.intron1;Parent=g10597.t1;
OY101441.1_Gymnocheta_viridis_genome_assembly,_chromosome:_2	AUGUSTUS	CDS	110052727	110052874	1	+	1	ID=g10597.t1.CDS2;Parent=g10597.t1;
OY101441.1_Gymnocheta_viridis_genome_assembly,_chromosome:_2	AUGUSTUS	exon	110052727	110052874	.	+	.	ID=g10597.t1.exon2;Parent=g10597.t1;
OY101441.1_Gymnocheta_viridis_genome_assembly,_chromosome:_2	AUGUSTUS	stop_codon	110052872	110052874	.	+	0	ID=g10597.t1.stop1;Parent=g10597.t1;
OY101441.1_Gymnocheta_viridis_genome_assembly,_chromosome:_2	AUGUSTUS	gene	110057734	110062117	.	+	.	ID=g10598;
OY101441.1_Gymnocheta_viridis_genome_assembly,_chromosome:_2	AUGUSTUS	mRNA	110057734	110062117	0.79	+	.	ID=g10598.t1;Parent=g10598;
OY101441.1_Gymnocheta_viridis_genome_assembly,_chromosome:_2	AUGUSTUS	start_codon	110057734	110057736	.	+	0	ID=g10598.t1.start1;Parent=g10598.t1;
OY101441.1_Gymnocheta_viridis_genome_assembly,_chromosome:_2	AUGUSTUS	CDS	110057734	110057845	0.88	+	0	ID=g10598.t1.CDS1;Parent=g10598.t1;
OY101441.1_Gymnocheta_viridis_genome_assembly,_chromosome:_2	AUGUSTUS	exon	110057734	110057845	.	+	.	ID=g10598.t1.exon1;Parent=g10598.t1;
OY101441.1_Gymnocheta_viridis_genome_assembly,_chromosome:_2	AUGUSTUS	intron	110057846	110058004	0.88	+	.	ID=g10598.t1.intron1;Parent=g10598.t1;
OY101441.1_Gymnocheta_viridis_genome_assembly,_chromosome:_2	AUGUSTUS	CDS	110058005	110058128	0.92	+	2	ID=g10598.t1.CDS2;Parent=g10598.t1;
OY101441.1_Gymnocheta_viridis_genome_assembly,_chromosome:_2	AUGUSTUS	exon	110058005	110058128	.	+	.	ID=g10598.t1.exon2;Parent=g10598.t1;
OY101441.1_Gymnocheta_viridis_genome_assembly,_chromosome:_2	AUGUSTUS	intron	110058129	110058665	0.92	+	.	ID=g10598.t1.intron2;Parent=g10598.t1;
OY101441.1_Gymnocheta_viridis_genome_assembly,_chromosome:_2	AUGUSTUS	CDS	110058666	110058796	0.84	+	1	ID=g10598.t1.CDS3;Parent=g10598.t1;
OY101441.1_Gymnocheta_viridis_genome_assembly,_chromosome:_2	AUGUSTUS	exon	110058666	110058796	.	+	.	ID=g10598.t1.exon3;Parent=g10598.t1;
OY101441.1_Gymnocheta_viridis_genome_assembly,_chromosome:_2	AUGUSTUS	intron	110058797	110059172	0.91	+	.	ID=g10598.t1.intron3;Parent=g10598.t1;
OY101441.1_Gymnocheta_viridis_genome_assembly,_chromosome:_2	AUGUSTUS	CDS	110059173	110059296	1	+	2	ID=g10598.t1.CDS4;Parent=g10598.t1;
OY101441.1_Gymnocheta_viridis_genome_assembly,_chromosome:_2	AUGUSTUS	exon	110059173	110059296	.	+	.	ID=g10598.t1.exon4;Parent=g10598.t1;
OY101441.1_Gymnocheta_viridis_genome_assembly,_chromosome:_2	AUGUSTUS	intron	110059297	110061428	1	+	.	ID=g10598.t1.intron4;Parent=g10598.t1;
OY101441.1_Gymnocheta_viridis_genome_assembly,_chromosome:_2	AUGUSTUS	CDS	110061429	110061539	1	+	1	ID=g10598.t1.CDS5;Parent=g10598.t1;
OY101441.1_Gymnocheta_viridis_genome_assembly,_chromosome:_2	AUGUSTUS	exon	110061429	110061539	.	+	.	ID=g10598.t1.exon5;Parent=g10598.t1;
OY101441.1_Gymnocheta_viridis_genome_assembly,_chromosome:_2	AUGUSTUS	intron	110061540	110062002	0.99	+	.	ID=g10598.t1.intron5;Parent=g10598.t1;
OY101441.1_Gymnocheta_viridis_genome_assembly,_chromosome:_2	AUGUSTUS	CDS	110062003	110062117	0.99	+	1	ID=g10598.t1.CDS6;Parent=g10598.t1;
OY101441.1_Gymnocheta_viridis_genome_assembly,_chromosome:_2	AUGUSTUS	exon	110062003	110062117	.	+	.	ID=g10598.t1.exon6;Parent=g10598.t1;
OY101441.1_Gymnocheta_viridis_genome_assembly,_chromosome:_2	AUGUSTUS	stop_codon	110062115	110062117	.	+	0	ID=g10598.t1.stop1;Parent=g10598.t1;
OY101441.1_Gymnocheta_viridis_genome_assembly,_chromosome:_2	AUGUSTUS	gene	110085644	110091003	.	+	.	ID=g10599;
OY101441.1_Gymnocheta_viridis_genome_assembly,_chromosome:_2	AUGUSTUS	mRNA	110085644	110091003	0.47	+	.	ID=g10599.t1;Parent=g10599;
OY101441.1_Gymnocheta_viridis_genome_assembly,_chromosome:_2	AUGUSTUS	start_codon	110085644	110085646	.	+	0	ID=g10599.t1.start1;Parent=g10599.t1;
OY101441.1_Gymnocheta_viridis_genome_assembly,_chromosome:_2	AUGUSTUS	CDS	110085644	110085762	1	+	0	ID=g10599.t1.CDS1;Parent=g10599.t1;
OY101441.1_Gymnocheta_viridis_genome_assembly,_chromosome:_2	AUGUSTUS	exon	110085644	110085762	.	+	.	ID=g10599.t1.exon1;Parent=g10599.t1;
OY101441.1_Gymnocheta_viridis_genome_assembly,_chromosome:_2	AUGUSTUS	intron	110085763	110086384	0.69	+	.	ID=g10599.t1.intron1;Parent=g10599.t1;
OY101441.1_Gymnocheta_viridis_genome_assembly,_chromosome:_2	AUGUSTUS	CDS	110086385	110086534	0.68	+	1	ID=g10599.t1.CDS2;Parent=g10599.t1;
OY101441.1_Gymnocheta_viridis_genome_assembly,_chromosome:_2	AUGUSTUS	exon	110086385	110086534	.	+	.	ID=g10599.t1.exon2;Parent=g10599.t1;
OY101441.1_Gymnocheta_viridis_genome_assembly,_chromosome:_2	AUGUSTUS	intron	110086535	110086616	0.85	+	.	ID=g10599.t1.intron2;Parent=g10599.t1;
OY101441.1_Gymnocheta_viridis_genome_assembly,_chromosome:_2	AUGUSTUS	CDS	110086617	110086621	0.85	+	1	ID=g10599.t1.CDS3;Parent=g10599.t1;
OY101441.1_Gymnocheta_viridis_genome_assembly,_chromosome:_2	AUGUSTUS	exon	110086617	110086621	.	+	.	ID=g10599.t1.exon3;Parent=g10599.t1;
OY101441.1_Gymnocheta_viridis_genome_assembly,_chromosome:_2	AUGUSTUS	intron	110086622	110088693	0.85	+	.	ID=g10599.t1.intron3;Parent=g10599.t1;
OY101441.1_Gymnocheta_viridis_genome_assembly,_chromosome:_2	AUGUSTUS	CDS	110088694	110088817	0.96	+	2	ID=g10599.t1.CDS4;Parent=g10599.t1;
OY101441.1_Gymnocheta_viridis_genome_assembly,_chromosome:_2	AUGUSTUS	exon	110088694	110088817	.	+	.	ID=g10599.t1.exon4;Parent=g10599.t1;
OY101441.1_Gymnocheta_viridis_genome_assembly,_chromosome:_2	AUGUSTUS	intron	110088818	110088871	0.83	+	.	ID=g10599.t1.intron4;Parent=g10599.t1;
OY101441.1_Gymnocheta_viridis_genome_assembly,_chromosome:_2	AUGUSTUS	CDS	110088872	110088885	0.83	+	1	ID=g10599.t1.CDS5;Parent=g10599.t1;
OY101441.1_Gymnocheta_viridis_genome_assembly,_chromosome:_2	AUGUSTUS	exon	110088872	110088885	.	+	.	ID=g10599.t1.exon5;Parent=g10599.t1;
OY101441.1_Gymnocheta_viridis_genome_assembly,_chromosome:_2	AUGUSTUS	intron	110088886	110089150	0.75	+	.	ID=g10599.t1.intron5;Parent=g10599.t1;
OY101441.1_Gymnocheta_viridis_genome_assembly,_chromosome:_2	AUGUSTUS	CDS	110089151	110089222	0.75	+	2	ID=g10599.t1.CDS6;Parent=g10599.t1;
OY101441.1_Gymnocheta_viridis_genome_assembly,_chromosome:_2	AUGUSTUS	exon	110089151	110089222	.	+	.	ID=g10599.t1.exon6;Parent=g10599.t1;
OY101441.1_Gymnocheta_viridis_genome_assembly,_chromosome:_2	AUGUSTUS	intron	110089223	110090638	0.82	+	.	ID=g10599.t1.intron6;Parent=g10599.t1;
OY101441.1_Gymnocheta_viridis_genome_assembly,_chromosome:_2	AUGUSTUS	CDS	110090639	110090762	1	+	2	ID=g10599.t1.CDS7;Parent=g10599.t1;
OY101441.1_Gymnocheta_viridis_genome_assembly,_chromosome:_2	AUGUSTUS	exon	110090639	110090762	.	+	.	ID=g10599.t1.exon7;Parent=g10599.t1;
OY101441.1_Gymnocheta_viridis_genome_assembly,_chromosome:_2	AUGUSTUS	intron	110090763	110090831	1	+	.	ID=g10599.t1.intron7;Parent=g10599.t1;
OY101441.1_Gymnocheta_viridis_genome_assembly,_chromosome:_2	AUGUSTUS	CDS	110090832	110091003	1	+	1	ID=g10599.t1.CDS8;Parent=g10599.t1;
OY101441.1_Gymnocheta_viridis_genome_assembly,_chromosome:_2	AUGUSTUS	exon	110090832	110091003	.	+	.	ID=g10599.t1.exon8;Parent=g10599.t1;
OY101441.1_Gymnocheta_viridis_genome_assembly,_chromosome:_2	AUGUSTUS	stop_codon	110091001	110091003	.	+	0	ID=g10599.t1.stop1;Parent=g10599.t1;
OY101441.1_Gymnocheta_viridis_genome_assembly,_chromosome:_2	AUGUSTUS	gene	110091341	110200838	.	+	.	ID=g10600;
OY101441.1_Gymnocheta_viridis_genome_assembly,_chromosome:_2	AUGUSTUS	mRNA	110091815	110166947	0.73	+	.	ID=g10600.t1;Parent=g10600;
OY101441.1_Gymnocheta_viridis_genome_assembly,_chromosome:_2	AUGUSTUS	start_codon	110091815	110091817	.	+	0	ID=g10600.t1.start1;Parent=g10600.t1;
OY101441.1_Gymnocheta_viridis_genome_assembly,_chromosome:_2	AUGUSTUS	CDS	110091815	110091930	1	+	0	ID=g10600.t1.CDS1;Parent=g10600.t1;
OY101441.1_Gymnocheta_viridis_genome_assembly,_chromosome:_2	AUGUSTUS	exon	110091815	110091930	.	+	.	ID=g10600.t1.exon1;Parent=g10600.t1;
OY101441.1_Gymnocheta_viridis_genome_assembly,_chromosome:_2	AUGUSTUS	intron	110091931	110093697	0.96	+	.	ID=g10600.t1.intron1;Parent=g10600.t1;
OY101441.1_Gymnocheta_viridis_genome_assembly,_chromosome:_2	AUGUSTUS	CDS	110093698	110094542	1	+	1	ID=g10600.t1.CDS2;Parent=g10600.t1;
OY101441.1_Gymnocheta_viridis_genome_assembly,_chromosome:_2	AUGUSTUS	exon	110093698	110094542	.	+	.	ID=g10600.t1.exon2;Parent=g10600.t1;
OY101441.1_Gymnocheta_viridis_genome_assembly,_chromosome:_2	AUGUSTUS	intron	110094543	110094657	1	+	.	ID=g10600.t1.intron2;Parent=g10600.t1;
OY101441.1_Gymnocheta_viridis_genome_assembly,_chromosome:_2	AUGUSTUS	CDS	110094658	110094819	1	+	2	ID=g10600.t1.CDS3;Parent=g10600.t1;
OY101441.1_Gymnocheta_viridis_genome_assembly,_chromosome:_2	AUGUSTUS	exon	110094658	110094819	.	+	.	ID=g10600.t1.exon3;Parent=g10600.t1;
OY101441.1_Gymnocheta_viridis_genome_assembly,_chromosome:_2	AUGUSTUS	intron	110094820	110097223	1	+	.	ID=g10600.t1.intron3;Parent=g10600.t1;
OY101441.1_Gymnocheta_viridis_genome_assembly,_chromosome:_2	AUGUSTUS	CDS	110097224	110097529	1	+	2	ID=g10600.t1.CDS4;Parent=g10600.t1;
OY101441.1_Gymnocheta_viridis_genome_assembly,_chromosome:_2	AUGUSTUS	exon	110097224	110097529	.	+	.	ID=g10600.t1.exon4;Parent=g10600.t1;
OY101441.1_Gymnocheta_viridis_genome_assembly,_chromosome:_2	AUGUSTUS	intron	110097530	110097697	1	+	.	ID=g10600.t1.intron4;Parent=g10600.t1;
OY101441.1_Gymnocheta_viridis_genome_assembly,_chromosome:_2	AUGUSTUS	CDS	110097698	110097985	1	+	2	ID=g10600.t1.CDS5;Parent=g10600.t1;
OY101441.1_Gymnocheta_viridis_genome_assembly,_chromosome:_2	AUGUSTUS	exon	110097698	110097985	.	+	.	ID=g10600.t1.exon5;Parent=g10600.t1;
OY101441.1_Gymnocheta_viridis_genome_assembly,_chromosome:_2	AUGUSTUS	intron	110097986	110098102	1	+	.	ID=g10600.t1.intron5;Parent=g10600.t1;
OY101441.1_Gymnocheta_viridis_genome_assembly,_chromosome:_2	AUGUSTUS	CDS	110098103	110098390	1	+	2	ID=g10600.t1.CDS6;Parent=g10600.t1;
OY101441.1_Gymnocheta_viridis_genome_assembly,_chromosome:_2	AUGUSTUS	exon	110098103	110098390	.	+	.	ID=g10600.t1.exon6;Parent=g10600.t1;
OY101441.1_Gymnocheta_viridis_genome_assembly,_chromosome:_2	AUGUSTUS	intron	110098391	110098515	1	+	.	ID=g10600.t1.intron6;Parent=g10600.t1;
OY101441.1_Gymnocheta_viridis_genome_assembly,_chromosome:_2	AUGUSTUS	CDS	110098516	110098803	1	+	2	ID=g10600.t1.CDS7;Parent=g10600.t1;
OY101441.1_Gymnocheta_viridis_genome_assembly,_chromosome:_2	AUGUSTUS	exon	110098516	110098803	.	+	.	ID=g10600.t1.exon7;Parent=g10600.t1;
OY101441.1_Gymnocheta_viridis_genome_assembly,_chromosome:_2	AUGUSTUS	intron	110098804	110099838	1	+	.	ID=g10600.t1.intron7;Parent=g10600.t1;
OY101441.1_Gymnocheta_viridis_genome_assembly,_chromosome:_2	AUGUSTUS	CDS	110099839	110100129	1	+	2	ID=g10600.t1.CDS8;Parent=g10600.t1;
OY101441.1_Gymnocheta_viridis_genome_assembly,_chromosome:_2	AUGUSTUS	exon	110099839	110100129	.	+	.	ID=g10600.t1.exon8;Parent=g10600.t1;
OY101441.1_Gymnocheta_viridis_genome_assembly,_chromosome:_2	AUGUSTUS	intron	110100130	110100234	1	+	.	ID=g10600.t1.intron8;Parent=g10600.t1;
OY101441.1_Gymnocheta_viridis_genome_assembly,_chromosome:_2	AUGUSTUS	CDS	110100235	110100525	1	+	2	ID=g10600.t1.CDS9;Parent=g10600.t1;
OY101441.1_Gymnocheta_viridis_genome_assembly,_chromosome:_2	AUGUSTUS	exon	110100235	110100525	.	+	.	ID=g10600.t1.exon9;Parent=g10600.t1;
OY101441.1_Gymnocheta_viridis_genome_assembly,_chromosome:_2	AUGUSTUS	intron	110100526	110100685	1	+	.	ID=g10600.t1.intron9;Parent=g10600.t1;
OY101441.1_Gymnocheta_viridis_genome_assembly,_chromosome:_2	AUGUSTUS	CDS	110100686	110100976	1	+	2	ID=g10600.t1.CDS10;Parent=g10600.t1;
OY101441.1_Gymnocheta_viridis_genome_assembly,_chromosome:_2	AUGUSTUS	exon	110100686	110100976	.	+	.	ID=g10600.t1.exon10;Parent=g10600.t1;
OY101441.1_Gymnocheta_viridis_genome_assembly,_chromosome:_2	AUGUSTUS	intron	110100977	110106250	1	+	.	ID=g10600.t1.intron10;Parent=g10600.t1;
OY101441.1_Gymnocheta_viridis_genome_assembly,_chromosome:_2	AUGUSTUS	CDS	110106251	110106541	1	+	2	ID=g10600.t1.CDS11;Parent=g10600.t1;
OY101441.1_Gymnocheta_viridis_genome_assembly,_chromosome:_2	AUGUSTUS	exon	110106251	110106541	.	+	.	ID=g10600.t1.exon11;Parent=g10600.t1;
OY101441.1_Gymnocheta_viridis_genome_assembly,_chromosome:_2	AUGUSTUS	intron	110106542	110109870	1	+	.	ID=g10600.t1.intron11;Parent=g10600.t1;
OY101441.1_Gymnocheta_viridis_genome_assembly,_chromosome:_2	AUGUSTUS	CDS	110109871	110110161	1	+	2	ID=g10600.t1.CDS12;Parent=g10600.t1;
OY101441.1_Gymnocheta_viridis_genome_assembly,_chromosome:_2	AUGUSTUS	exon	110109871	110110161	.	+	.	ID=g10600.t1.exon12;Parent=g10600.t1;
OY101441.1_Gymnocheta_viridis_genome_assembly,_chromosome:_2	AUGUSTUS	intron	110110162	110110642	1	+	.	ID=g10600.t1.intron12;Parent=g10600.t1;
OY101441.1_Gymnocheta_viridis_genome_assembly,_chromosome:_2	AUGUSTUS	CDS	110110643	110110933	1	+	2	ID=g10600.t1.CDS13;Parent=g10600.t1;
OY101441.1_Gymnocheta_viridis_genome_assembly,_chromosome:_2	AUGUSTUS	exon	110110643	110110933	.	+	.	ID=g10600.t1.exon13;Parent=g10600.t1;
OY101441.1_Gymnocheta_viridis_genome_assembly,_chromosome:_2	AUGUSTUS	intron	110110934	110111279	1	+	.	ID=g10600.t1.intron13;Parent=g10600.t1;
OY101441.1_Gymnocheta_viridis_genome_assembly,_chromosome:_2	AUGUSTUS	CDS	110111280	110111570	0.99	+	2	ID=g10600.t1.CDS14;Parent=g10600.t1;
OY101441.1_Gymnocheta_viridis_genome_assembly,_chromosome:_2	AUGUSTUS	exon	110111280	110111570	.	+	.	ID=g10600.t1.exon14;Parent=g10600.t1;
OY101441.1_Gymnocheta_viridis_genome_assembly,_chromosome:_2	AUGUSTUS	intron	110111571	110115606	0.99	+	.	ID=g10600.t1.intron14;Parent=g10600.t1;
OY101441.1_Gymnocheta_viridis_genome_assembly,_chromosome:_2	AUGUSTUS	CDS	110115607	110115897	1	+	2	ID=g10600.t1.CDS15;Parent=g10600.t1;
OY101441.1_Gymnocheta_viridis_genome_assembly,_chromosome:_2	AUGUSTUS	exon	110115607	110115897	.	+	.	ID=g10600.t1.exon15;Parent=g10600.t1;
OY101441.1_Gymnocheta_viridis_genome_assembly,_chromosome:_2	AUGUSTUS	intron	110115898	110116022	1	+	.	ID=g10600.t1.intron15;Parent=g10600.t1;
OY101441.1_Gymnocheta_viridis_genome_assembly,_chromosome:_2	AUGUSTUS	CDS	110116023	110116313	1	+	2	ID=g10600.t1.CDS16;Parent=g10600.t1;
OY101441.1_Gymnocheta_viridis_genome_assembly,_chromosome:_2	AUGUSTUS	exon	110116023	110116313	.	+	.	ID=g10600.t1.exon16;Parent=g10600.t1;
OY101441.1_Gymnocheta_viridis_genome_assembly,_chromosome:_2	AUGUSTUS	intron	110116314	110116426	1	+	.	ID=g10600.t1.intron16;Parent=g10600.t1;
OY101441.1_Gymnocheta_viridis_genome_assembly,_chromosome:_2	AUGUSTUS	CDS	110116427	110116717	1	+	2	ID=g10600.t1.CDS17;Parent=g10600.t1;
OY101441.1_Gymnocheta_viridis_genome_assembly,_chromosome:_2	AUGUSTUS	exon	110116427	110116717	.	+	.	ID=g10600.t1.exon17;Parent=g10600.t1;
OY101441.1_Gymnocheta_viridis_genome_assembly,_chromosome:_2	AUGUSTUS	intron	110116718	110118048	1	+	.	ID=g10600.t1.intron17;Parent=g10600.t1;
OY101441.1_Gymnocheta_viridis_genome_assembly,_chromosome:_2	AUGUSTUS	CDS	110118049	110118339	1	+	2	ID=g10600.t1.CDS18;Parent=g10600.t1;
OY101441.1_Gymnocheta_viridis_genome_assembly,_chromosome:_2	AUGUSTUS	exon	110118049	110118339	.	+	.	ID=g10600.t1.exon18;Parent=g10600.t1;
OY101441.1_Gymnocheta_viridis_genome_assembly,_chromosome:_2	AUGUSTUS	intron	110118340	110119474	1	+	.	ID=g10600.t1.intron18;Parent=g10600.t1;
OY101441.1_Gymnocheta_viridis_genome_assembly,_chromosome:_2	AUGUSTUS	CDS	110119475	110119765	1	+	2	ID=g10600.t1.CDS19;Parent=g10600.t1;
OY101441.1_Gymnocheta_viridis_genome_assembly,_chromosome:_2	AUGUSTUS	exon	110119475	110119765	.	+	.	ID=g10600.t1.exon19;Parent=g10600.t1;
OY101441.1_Gymnocheta_viridis_genome_assembly,_chromosome:_2	AUGUSTUS	intron	110119766	110119870	1	+	.	ID=g10600.t1.intron19;Parent=g10600.t1;
OY101441.1_Gymnocheta_viridis_genome_assembly,_chromosome:_2	AUGUSTUS	CDS	110119871	110120155	1	+	2	ID=g10600.t1.CDS20;Parent=g10600.t1;
OY101441.1_Gymnocheta_viridis_genome_assembly,_chromosome:_2	AUGUSTUS	exon	110119871	110120155	.	+	.	ID=g10600.t1.exon20;Parent=g10600.t1;
OY101441.1_Gymnocheta_viridis_genome_assembly,_chromosome:_2	AUGUSTUS	intron	110120156	110120400	1	+	.	ID=g10600.t1.intron20;Parent=g10600.t1;
OY101441.1_Gymnocheta_viridis_genome_assembly,_chromosome:_2	AUGUSTUS	CDS	110120401	110120700	1	+	2	ID=g10600.t1.CDS21;Parent=g10600.t1;
OY101441.1_Gymnocheta_viridis_genome_assembly,_chromosome:_2	AUGUSTUS	exon	110120401	110120700	.	+	.	ID=g10600.t1.exon21;Parent=g10600.t1;
OY101441.1_Gymnocheta_viridis_genome_assembly,_chromosome:_2	AUGUSTUS	intron	110120701	110120882	1	+	.	ID=g10600.t1.intron21;Parent=g10600.t1;
OY101441.1_Gymnocheta_viridis_genome_assembly,_chromosome:_2	AUGUSTUS	CDS	110120883	110121272	1	+	2	ID=g10600.t1.CDS22;Parent=g10600.t1;
OY101441.1_Gymnocheta_viridis_genome_assembly,_chromosome:_2	AUGUSTUS	exon	110120883	110121272	.	+	.	ID=g10600.t1.exon22;Parent=g10600.t1;
OY101441.1_Gymnocheta_viridis_genome_assembly,_chromosome:_2	AUGUSTUS	intron	110121273	110123524	1	+	.	ID=g10600.t1.intron22;Parent=g10600.t1;
OY101441.1_Gymnocheta_viridis_genome_assembly,_chromosome:_2	AUGUSTUS	CDS	110123525	110123812	1	+	2	ID=g10600.t1.CDS23;Parent=g10600.t1;
OY101441.1_Gymnocheta_viridis_genome_assembly,_chromosome:_2	AUGUSTUS	exon	110123525	110123812	.	+	.	ID=g10600.t1.exon23;Parent=g10600.t1;
OY101441.1_Gymnocheta_viridis_genome_assembly,_chromosome:_2	AUGUSTUS	intron	110123813	110123923	1	+	.	ID=g10600.t1.intron23;Parent=g10600.t1;
OY101441.1_Gymnocheta_viridis_genome_assembly,_chromosome:_2	AUGUSTUS	CDS	110123924	110124211	1	+	2	ID=g10600.t1.CDS24;Parent=g10600.t1;
OY101441.1_Gymnocheta_viridis_genome_assembly,_chromosome:_2	AUGUSTUS	exon	110123924	110124211	.	+	.	ID=g10600.t1.exon24;Parent=g10600.t1;
OY101441.1_Gymnocheta_viridis_genome_assembly,_chromosome:_2	AUGUSTUS	intron	110124212	110124509	1	+	.	ID=g10600.t1.intron24;Parent=g10600.t1;
OY101441.1_Gymnocheta_viridis_genome_assembly,_chromosome:_2	AUGUSTUS	CDS	110124510	110124800	1	+	2	ID=g10600.t1.CDS25;Parent=g10600.t1;
OY101441.1_Gymnocheta_viridis_genome_assembly,_chromosome:_2	AUGUSTUS	exon	110124510	110124800	.	+	.	ID=g10600.t1.exon25;Parent=g10600.t1;
OY101441.1_Gymnocheta_viridis_genome_assembly,_chromosome:_2	AUGUSTUS	intron	110124801	110127413	1	+	.	ID=g10600.t1.intron25;Parent=g10600.t1;
OY101441.1_Gymnocheta_viridis_genome_assembly,_chromosome:_2	AUGUSTUS	CDS	110127414	110127701	1	+	2	ID=g10600.t1.CDS26;Parent=g10600.t1;
OY101441.1_Gymnocheta_viridis_genome_assembly,_chromosome:_2	AUGUSTUS	exon	110127414	110127701	.	+	.	ID=g10600.t1.exon26;Parent=g10600.t1;
OY101441.1_Gymnocheta_viridis_genome_assembly,_chromosome:_2	AUGUSTUS	intron	110127702	110127806	1	+	.	ID=g10600.t1.intron26;Parent=g10600.t1;
OY101441.1_Gymnocheta_viridis_genome_assembly,_chromosome:_2	AUGUSTUS	CDS	110127807	110128097	1	+	2	ID=g10600.t1.CDS27;Parent=g10600.t1;
OY101441.1_Gymnocheta_viridis_genome_assembly,_chromosome:_2	AUGUSTUS	exon	110127807	110128097	.	+	.	ID=g10600.t1.exon27;Parent=g10600.t1;
OY101441.1_Gymnocheta_viridis_genome_assembly,_chromosome:_2	AUGUSTUS	intron	110128098	110128246	1	+	.	ID=g10600.t1.intron27;Parent=g10600.t1;
OY101441.1_Gymnocheta_viridis_genome_assembly,_chromosome:_2	AUGUSTUS	CDS	110128247	110128534	1	+	2	ID=g10600.t1.CDS28;Parent=g10600.t1;
OY101441.1_Gymnocheta_viridis_genome_assembly,_chromosome:_2	AUGUSTUS	exon	110128247	110128534	.	+	.	ID=g10600.t1.exon28;Parent=g10600.t1;
OY101441.1_Gymnocheta_viridis_genome_assembly,_chromosome:_2	AUGUSTUS	intron	110128535	110131268	1	+	.	ID=g10600.t1.intron28;Parent=g10600.t1;
OY101441.1_Gymnocheta_viridis_genome_assembly,_chromosome:_2	AUGUSTUS	CDS	110131269	110131556	1	+	2	ID=g10600.t1.CDS29;Parent=g10600.t1;
OY101441.1_Gymnocheta_viridis_genome_assembly,_chromosome:_2	AUGUSTUS	exon	110131269	110131556	.	+	.	ID=g10600.t1.exon29;Parent=g10600.t1;
OY101441.1_Gymnocheta_viridis_genome_assembly,_chromosome:_2	AUGUSTUS	intron	110131557	110131696	1	+	.	ID=g10600.t1.intron29;Parent=g10600.t1;
OY101441.1_Gymnocheta_viridis_genome_assembly,_chromosome:_2	AUGUSTUS	CDS	110131697	110131984	1	+	2	ID=g10600.t1.CDS30;Parent=g10600.t1;
OY101441.1_Gymnocheta_viridis_genome_assembly,_chromosome:_2	AUGUSTUS	exon	110131697	110131984	.	+	.	ID=g10600.t1.exon30;Parent=g10600.t1;
OY101441.1_Gymnocheta_viridis_genome_assembly,_chromosome:_2	AUGUSTUS	intron	110131985	110132098	1	+	.	ID=g10600.t1.intron30;Parent=g10600.t1;
OY101441.1_Gymnocheta_viridis_genome_assembly,_chromosome:_2	AUGUSTUS	CDS	110132099	110132386	1	+	2	ID=g10600.t1.CDS31;Parent=g10600.t1;
OY101441.1_Gymnocheta_viridis_genome_assembly,_chromosome:_2	AUGUSTUS	exon	110132099	110132386	.	+	.	ID=g10600.t1.exon31;Parent=g10600.t1;
OY101441.1_Gymnocheta_viridis_genome_assembly,_chromosome:_2	AUGUSTUS	intron	110132387	110132496	1	+	.	ID=g10600.t1.intron31;Parent=g10600.t1;
OY101441.1_Gymnocheta_viridis_genome_assembly,_chromosome:_2	AUGUSTUS	CDS	110132497	110132784	1	+	2	ID=g10600.t1.CDS32;Parent=g10600.t1;
OY101441.1_Gymnocheta_viridis_genome_assembly,_chromosome:_2	AUGUSTUS	exon	110132497	110132784	.	+	.	ID=g10600.t1.exon32;Parent=g10600.t1;
OY101441.1_Gymnocheta_viridis_genome_assembly,_chromosome:_2	AUGUSTUS	intron	110132785	110132889	1	+	.	ID=g10600.t1.intron32;Parent=g10600.t1;
OY101441.1_Gymnocheta_viridis_genome_assembly,_chromosome:_2	AUGUSTUS	CDS	110132890	110133177	1	+	2	ID=g10600.t1.CDS33;Parent=g10600.t1;
OY101441.1_Gymnocheta_viridis_genome_assembly,_chromosome:_2	AUGUSTUS	exon	110132890	110133177	.	+	.	ID=g10600.t1.exon33;Parent=g10600.t1;
OY101441.1_Gymnocheta_viridis_genome_assembly,_chromosome:_2	AUGUSTUS	intron	110133178	110133291	1	+	.	ID=g10600.t1.intron33;Parent=g10600.t1;
OY101441.1_Gymnocheta_viridis_genome_assembly,_chromosome:_2	AUGUSTUS	CDS	110133292	110133579	1	+	2	ID=g10600.t1.CDS34;Parent=g10600.t1;
OY101441.1_Gymnocheta_viridis_genome_assembly,_chromosome:_2	AUGUSTUS	exon	110133292	110133579	.	+	.	ID=g10600.t1.exon34;Parent=g10600.t1;
OY101441.1_Gymnocheta_viridis_genome_assembly,_chromosome:_2	AUGUSTUS	intron	110133580	110133703	1	+	.	ID=g10600.t1.intron34;Parent=g10600.t1;
OY101441.1_Gymnocheta_viridis_genome_assembly,_chromosome:_2	AUGUSTUS	CDS	110133704	110133991	1	+	2	ID=g10600.t1.CDS35;Parent=g10600.t1;
OY101441.1_Gymnocheta_viridis_genome_assembly,_chromosome:_2	AUGUSTUS	exon	110133704	110133991	.	+	.	ID=g10600.t1.exon35;Parent=g10600.t1;
OY101441.1_Gymnocheta_viridis_genome_assembly,_chromosome:_2	AUGUSTUS	intron	110133992	110137847	1	+	.	ID=g10600.t1.intron35;Parent=g10600.t1;
OY101441.1_Gymnocheta_viridis_genome_assembly,_chromosome:_2	AUGUSTUS	CDS	110137848	110138138	1	+	2	ID=g10600.t1.CDS36;Parent=g10600.t1;
OY101441.1_Gymnocheta_viridis_genome_assembly,_chromosome:_2	AUGUSTUS	exon	110137848	110138138	.	+	.	ID=g10600.t1.exon36;Parent=g10600.t1;
OY101441.1_Gymnocheta_viridis_genome_assembly,_chromosome:_2	AUGUSTUS	intron	110138139	110138258	1	+	.	ID=g10600.t1.intron36;Parent=g10600.t1;
OY101441.1_Gymnocheta_viridis_genome_assembly,_chromosome:_2	AUGUSTUS	CDS	110138259	110138546	1	+	2	ID=g10600.t1.CDS37;Parent=g10600.t1;
OY101441.1_Gymnocheta_viridis_genome_assembly,_chromosome:_2	AUGUSTUS	exon	110138259	110138546	.	+	.	ID=g10600.t1.exon37;Parent=g10600.t1;
OY101441.1_Gymnocheta_viridis_genome_assembly,_chromosome:_2	AUGUSTUS	intron	110138547	110138668	1	+	.	ID=g10600.t1.intron37;Parent=g10600.t1;
OY101441.1_Gymnocheta_viridis_genome_assembly,_chromosome:_2	AUGUSTUS	CDS	110138669	110138965	1	+	2	ID=g10600.t1.CDS38;Parent=g10600.t1;
OY101441.1_Gymnocheta_viridis_genome_assembly,_chromosome:_2	AUGUSTUS	exon	110138669	110138965	.	+	.	ID=g10600.t1.exon38;Parent=g10600.t1;
OY101441.1_Gymnocheta_viridis_genome_assembly,_chromosome:_2	AUGUSTUS	intron	110138966	110139108	1	+	.	ID=g10600.t1.intron38;Parent=g10600.t1;
OY101441.1_Gymnocheta_viridis_genome_assembly,_chromosome:_2	AUGUSTUS	CDS	110139109	110139402	1	+	2	ID=g10600.t1.CDS39;Parent=g10600.t1;
OY101441.1_Gymnocheta_viridis_genome_assembly,_chromosome:_2	AUGUSTUS	exon	110139109	110139402	.	+	.	ID=g10600.t1.exon39;Parent=g10600.t1;
OY101441.1_Gymnocheta_viridis_genome_assembly,_chromosome:_2	AUGUSTUS	intron	110139403	110142943	1	+	.	ID=g10600.t1.intron39;Parent=g10600.t1;
OY101441.1_Gymnocheta_viridis_genome_assembly,_chromosome:_2	AUGUSTUS	CDS	110142944	110143243	1	+	2	ID=g10600.t1.CDS40;Parent=g10600.t1;
OY101441.1_Gymnocheta_viridis_genome_assembly,_chromosome:_2	AUGUSTUS	exon	110142944	110143243	.	+	.	ID=g10600.t1.exon40;Parent=g10600.t1;
OY101441.1_Gymnocheta_viridis_genome_assembly,_chromosome:_2	AUGUSTUS	intron	110143244	110143339	1	+	.	ID=g10600.t1.intron40;Parent=g10600.t1;
OY101441.1_Gymnocheta_viridis_genome_assembly,_chromosome:_2	AUGUSTUS	CDS	110143340	110143630	1	+	2	ID=g10600.t1.CDS41;Parent=g10600.t1;
OY101441.1_Gymnocheta_viridis_genome_assembly,_chromosome:_2	AUGUSTUS	exon	110143340	110143630	.	+	.	ID=g10600.t1.exon41;Parent=g10600.t1;
OY101441.1_Gymnocheta_viridis_genome_assembly,_chromosome:_2	AUGUSTUS	intron	110143631	110144029	1	+	.	ID=g10600.t1.intron41;Parent=g10600.t1;
OY101441.1_Gymnocheta_viridis_genome_assembly,_chromosome:_2	AUGUSTUS	CDS	110144030	110144308	1	+	2	ID=g10600.t1.CDS42;Parent=g10600.t1;
OY101441.1_Gymnocheta_viridis_genome_assembly,_chromosome:_2	AUGUSTUS	exon	110144030	110144308	.	+	.	ID=g10600.t1.exon42;Parent=g10600.t1;
OY101441.1_Gymnocheta_viridis_genome_assembly,_chromosome:_2	AUGUSTUS	intron	110144309	110150934	1	+	.	ID=g10600.t1.intron42;Parent=g10600.t1;
OY101441.1_Gymnocheta_viridis_genome_assembly,_chromosome:_2	AUGUSTUS	CDS	110150935	110151054	1	+	2	ID=g10600.t1.CDS43;Parent=g10600.t1;
OY101441.1_Gymnocheta_viridis_genome_assembly,_chromosome:_2	AUGUSTUS	exon	110150935	110151054	.	+	.	ID=g10600.t1.exon43;Parent=g10600.t1;
OY101441.1_Gymnocheta_viridis_genome_assembly,_chromosome:_2	AUGUSTUS	intron	110151055	110151305	1	+	.	ID=g10600.t1.intron43;Parent=g10600.t1;
OY101441.1_Gymnocheta_viridis_genome_assembly,_chromosome:_2	AUGUSTUS	CDS	110151306	110152532	1	+	2	ID=g10600.t1.CDS44;Parent=g10600.t1;
OY101441.1_Gymnocheta_viridis_genome_assembly,_chromosome:_2	AUGUSTUS	exon	110151306	110152532	.	+	.	ID=g10600.t1.exon44;Parent=g10600.t1;
OY101441.1_Gymnocheta_viridis_genome_assembly,_chromosome:_2	AUGUSTUS	intron	110152533	110153956	1	+	.	ID=g10600.t1.intron44;Parent=g10600.t1;
OY101441.1_Gymnocheta_viridis_genome_assembly,_chromosome:_2	AUGUSTUS	CDS	110153957	110154112	1	+	2	ID=g10600.t1.CDS45;Parent=g10600.t1;
OY101441.1_Gymnocheta_viridis_genome_assembly,_chromosome:_2	AUGUSTUS	exon	110153957	110154112	.	+	.	ID=g10600.t1.exon45;Parent=g10600.t1;
OY101441.1_Gymnocheta_viridis_genome_assembly,_chromosome:_2	AUGUSTUS	intron	110154113	110154188	1	+	.	ID=g10600.t1.intron45;Parent=g10600.t1;
OY101441.1_Gymnocheta_viridis_genome_assembly,_chromosome:_2	AUGUSTUS	CDS	110154189	110154872	1	+	2	ID=g10600.t1.CDS46;Parent=g10600.t1;
OY101441.1_Gymnocheta_viridis_genome_assembly,_chromosome:_2	AUGUSTUS	exon	110154189	110154872	.	+	.	ID=g10600.t1.exon46;Parent=g10600.t1;
OY101441.1_Gymnocheta_viridis_genome_assembly,_chromosome:_2	AUGUSTUS	intron	110154873	110155183	1	+	.	ID=g10600.t1.intron46;Parent=g10600.t1;
OY101441.1_Gymnocheta_viridis_genome_assembly,_chromosome:_2	AUGUSTUS	CDS	110155184	110155292	1	+	2	ID=g10600.t1.CDS47;Parent=g10600.t1;
OY101441.1_Gymnocheta_viridis_genome_assembly,_chromosome:_2	AUGUSTUS	exon	110155184	110155292	.	+	.	ID=g10600.t1.exon47;Parent=g10600.t1;
OY101441.1_Gymnocheta_viridis_genome_assembly,_chromosome:_2	AUGUSTUS	intron	110155293	110155366	1	+	.	ID=g10600.t1.intron47;Parent=g10600.t1;
OY101441.1_Gymnocheta_viridis_genome_assembly,_chromosome:_2	AUGUSTUS	CDS	110155367	110155543	1	+	1	ID=g10600.t1.CDS48;Parent=g10600.t1;
OY101441.1_Gymnocheta_viridis_genome_assembly,_chromosome:_2	AUGUSTUS	exon	110155367	110155543	.	+	.	ID=g10600.t1.exon48;Parent=g10600.t1;
OY101441.1_Gymnocheta_viridis_genome_assembly,_chromosome:_2	AUGUSTUS	intron	110155544	110155631	1	+	.	ID=g10600.t1.intron48;Parent=g10600.t1;
OY101441.1_Gymnocheta_viridis_genome_assembly,_chromosome:_2	AUGUSTUS	CDS	110155632	110155798	1	+	1	ID=g10600.t1.CDS49;Parent=g10600.t1;
OY101441.1_Gymnocheta_viridis_genome_assembly,_chromosome:_2	AUGUSTUS	exon	110155632	110155798	.	+	.	ID=g10600.t1.exon49;Parent=g10600.t1;
OY101441.1_Gymnocheta_viridis_genome_assembly,_chromosome:_2	AUGUSTUS	intron	110155799	110166771	0.97	+	.	ID=g10600.t1.intron49;Parent=g10600.t1;
OY101441.1_Gymnocheta_viridis_genome_assembly,_chromosome:_2	AUGUSTUS	CDS	110166772	110166947	0.77	+	2	ID=g10600.t1.CDS50;Parent=g10600.t1;
OY101441.1_Gymnocheta_viridis_genome_assembly,_chromosome:_2	AUGUSTUS	exon	110166772	110166947	.	+	.	ID=g10600.t1.exon50;Parent=g10600.t1;
OY101441.1_Gymnocheta_viridis_genome_assembly,_chromosome:_2	AUGUSTUS	stop_codon	110166945	110166947	.	+	0	ID=g10600.t1.stop1;Parent=g10600.t1;
OY101441.1_Gymnocheta_viridis_genome_assembly,_chromosome:_2	AUGUSTUS	mRNA	110091341	110200838	0.54	+	.	ID=g10600.t2;Parent=g10600;
OY101441.1_Gymnocheta_viridis_genome_assembly,_chromosome:_2	AUGUSTUS	start_codon	110091341	110091343	.	+	0	ID=g10600.t2.start1;Parent=g10600.t2;
OY101441.1_Gymnocheta_viridis_genome_assembly,_chromosome:_2	AUGUSTUS	CDS	110091341	110091404	0.66	+	0	ID=g10600.t2.CDS1;Parent=g10600.t2;
OY101441.1_Gymnocheta_viridis_genome_assembly,_chromosome:_2	AUGUSTUS	exon	110091341	110091404	.	+	.	ID=g10600.t2.exon1;Parent=g10600.t2;
OY101441.1_Gymnocheta_viridis_genome_assembly,_chromosome:_2	AUGUSTUS	intron	110091405	110091605	0.66	+	.	ID=g10600.t2.intron1;Parent=g10600.t2;
OY101441.1_Gymnocheta_viridis_genome_assembly,_chromosome:_2	AUGUSTUS	CDS	110091606	110091729	0.59	+	2	ID=g10600.t2.CDS2;Parent=g10600.t2;
OY101441.1_Gymnocheta_viridis_genome_assembly,_chromosome:_2	AUGUSTUS	exon	110091606	110091729	.	+	.	ID=g10600.t2.exon2;Parent=g10600.t2;
OY101441.1_Gymnocheta_viridis_genome_assembly,_chromosome:_2	AUGUSTUS	intron	110091730	110093697	0.59	+	.	ID=g10600.t2.intron2;Parent=g10600.t2;
OY101441.1_Gymnocheta_viridis_genome_assembly,_chromosome:_2	AUGUSTUS	CDS	110093698	110094542	1	+	1	ID=g10600.t2.CDS3;Parent=g10600.t2;
OY101441.1_Gymnocheta_viridis_genome_assembly,_chromosome:_2	AUGUSTUS	exon	110093698	110094542	.	+	.	ID=g10600.t2.exon3;Parent=g10600.t2;
OY101441.1_Gymnocheta_viridis_genome_assembly,_chromosome:_2	AUGUSTUS	intron	110094543	110094657	1	+	.	ID=g10600.t2.intron3;Parent=g10600.t2;
OY101441.1_Gymnocheta_viridis_genome_assembly,_chromosome:_2	AUGUSTUS	CDS	110094658	110094819	1	+	2	ID=g10600.t2.CDS4;Parent=g10600.t2;
OY101441.1_Gymnocheta_viridis_genome_assembly,_chromosome:_2	AUGUSTUS	exon	110094658	110094819	.	+	.	ID=g10600.t2.exon4;Parent=g10600.t2;
OY101441.1_Gymnocheta_viridis_genome_assembly,_chromosome:_2	AUGUSTUS	intron	110094820	110097223	1	+	.	ID=g10600.t2.intron4;Parent=g10600.t2;
OY101441.1_Gymnocheta_viridis_genome_assembly,_chromosome:_2	AUGUSTUS	CDS	110097224	110097529	1	+	2	ID=g10600.t2.CDS5;Parent=g10600.t2;
OY101441.1_Gymnocheta_viridis_genome_assembly,_chromosome:_2	AUGUSTUS	exon	110097224	110097529	.	+	.	ID=g10600.t2.exon5;Parent=g10600.t2;
OY101441.1_Gymnocheta_viridis_genome_assembly,_chromosome:_2	AUGUSTUS	intron	110097530	110097697	1	+	.	ID=g10600.t2.intron5;Parent=g10600.t2;
OY101441.1_Gymnocheta_viridis_genome_assembly,_chromosome:_2	AUGUSTUS	CDS	110097698	110097985	1	+	2	ID=g10600.t2.CDS6;Parent=g10600.t2;
OY101441.1_Gymnocheta_viridis_genome_assembly,_chromosome:_2	AUGUSTUS	exon	110097698	110097985	.	+	.	ID=g10600.t2.exon6;Parent=g10600.t2;
OY101441.1_Gymnocheta_viridis_genome_assembly,_chromosome:_2	AUGUSTUS	intron	110097986	110098102	1	+	.	ID=g10600.t2.intron6;Parent=g10600.t2;
OY101441.1_Gymnocheta_viridis_genome_assembly,_chromosome:_2	AUGUSTUS	CDS	110098103	110098390	1	+	2	ID=g10600.t2.CDS7;Parent=g10600.t2;
OY101441.1_Gymnocheta_viridis_genome_assembly,_chromosome:_2	AUGUSTUS	exon	110098103	110098390	.	+	.	ID=g10600.t2.exon7;Parent=g10600.t2;
OY101441.1_Gymnocheta_viridis_genome_assembly,_chromosome:_2	AUGUSTUS	intron	110098391	110098515	1	+	.	ID=g10600.t2.intron7;Parent=g10600.t2;
OY101441.1_Gymnocheta_viridis_genome_assembly,_chromosome:_2	AUGUSTUS	CDS	110098516	110098803	1	+	2	ID=g10600.t2.CDS8;Parent=g10600.t2;
OY101441.1_Gymnocheta_viridis_genome_assembly,_chromosome:_2	AUGUSTUS	exon	110098516	110098803	.	+	.	ID=g10600.t2.exon8;Parent=g10600.t2;
OY101441.1_Gymnocheta_viridis_genome_assembly,_chromosome:_2	AUGUSTUS	intron	110098804	110099838	1	+	.	ID=g10600.t2.intron8;Parent=g10600.t2;
OY101441.1_Gymnocheta_viridis_genome_assembly,_chromosome:_2	AUGUSTUS	CDS	110099839	110100129	1	+	2	ID=g10600.t2.CDS9;Parent=g10600.t2;
OY101441.1_Gymnocheta_viridis_genome_assembly,_chromosome:_2	AUGUSTUS	exon	110099839	110100129	.	+	.	ID=g10600.t2.exon9;Parent=g10600.t2;
OY101441.1_Gymnocheta_viridis_genome_assembly,_chromosome:_2	AUGUSTUS	intron	110100130	110100234	1	+	.	ID=g10600.t2.intron9;Parent=g10600.t2;
OY101441.1_Gymnocheta_viridis_genome_assembly,_chromosome:_2	AUGUSTUS	CDS	110100235	110100525	1	+	2	ID=g10600.t2.CDS10;Parent=g10600.t2;
OY101441.1_Gymnocheta_viridis_genome_assembly,_chromosome:_2	AUGUSTUS	exon	110100235	110100525	.	+	.	ID=g10600.t2.exon10;Parent=g10600.t2;
OY101441.1_Gymnocheta_viridis_genome_assembly,_chromosome:_2	AUGUSTUS	intron	110100526	110100685	1	+	.	ID=g10600.t2.intron10;Parent=g10600.t2;
OY101441.1_Gymnocheta_viridis_genome_assembly,_chromosome:_2	AUGUSTUS	CDS	110100686	110100976	1	+	2	ID=g10600.t2.CDS11;Parent=g10600.t2;
OY101441.1_Gymnocheta_viridis_genome_assembly,_chromosome:_2	AUGUSTUS	exon	110100686	110100976	.	+	.	ID=g10600.t2.exon11;Parent=g10600.t2;
OY101441.1_Gymnocheta_viridis_genome_assembly,_chromosome:_2	AUGUSTUS	intron	110100977	110106250	1	+	.	ID=g10600.t2.intron11;Parent=g10600.t2;
OY101441.1_Gymnocheta_viridis_genome_assembly,_chromosome:_2	AUGUSTUS	CDS	110106251	110106541	1	+	2	ID=g10600.t2.CDS12;Parent=g10600.t2;
OY101441.1_Gymnocheta_viridis_genome_assembly,_chromosome:_2	AUGUSTUS	exon	110106251	110106541	.	+	.	ID=g10600.t2.exon12;Parent=g10600.t2;
OY101441.1_Gymnocheta_viridis_genome_assembly,_chromosome:_2	AUGUSTUS	intron	110106542	110109870	1	+	.	ID=g10600.t2.intron12;Parent=g10600.t2;
OY101441.1_Gymnocheta_viridis_genome_assembly,_chromosome:_2	AUGUSTUS	CDS	110109871	110110161	1	+	2	ID=g10600.t2.CDS13;Parent=g10600.t2;
OY101441.1_Gymnocheta_viridis_genome_assembly,_chromosome:_2	AUGUSTUS	exon	110109871	110110161	.	+	.	ID=g10600.t2.exon13;Parent=g10600.t2;
OY101441.1_Gymnocheta_viridis_genome_assembly,_chromosome:_2	AUGUSTUS	intron	110110162	110110642	1	+	.	ID=g10600.t2.intron13;Parent=g10600.t2;
OY101441.1_Gymnocheta_viridis_genome_assembly,_chromosome:_2	AUGUSTUS	CDS	110110643	110110933	1	+	2	ID=g10600.t2.CDS14;Parent=g10600.t2;
OY101441.1_Gymnocheta_viridis_genome_assembly,_chromosome:_2	AUGUSTUS	exon	110110643	110110933	.	+	.	ID=g10600.t2.exon14;Parent=g10600.t2;
OY101441.1_Gymnocheta_viridis_genome_assembly,_chromosome:_2	AUGUSTUS	intron	110110934	110111279	1	+	.	ID=g10600.t2.intron14;Parent=g10600.t2;
OY101441.1_Gymnocheta_viridis_genome_assembly,_chromosome:_2	AUGUSTUS	CDS	110111280	110111570	1	+	2	ID=g10600.t2.CDS15;Parent=g10600.t2;
OY101441.1_Gymnocheta_viridis_genome_assembly,_chromosome:_2	AUGUSTUS	exon	110111280	110111570	.	+	.	ID=g10600.t2.exon15;Parent=g10600.t2;
OY101441.1_Gymnocheta_viridis_genome_assembly,_chromosome:_2	AUGUSTUS	intron	110111571	110115606	1	+	.	ID=g10600.t2.intron15;Parent=g10600.t2;
OY101441.1_Gymnocheta_viridis_genome_assembly,_chromosome:_2	AUGUSTUS	CDS	110115607	110115897	1	+	2	ID=g10600.t2.CDS16;Parent=g10600.t2;
OY101441.1_Gymnocheta_viridis_genome_assembly,_chromosome:_2	AUGUSTUS	exon	110115607	110115897	.	+	.	ID=g10600.t2.exon16;Parent=g10600.t2;
OY101441.1_Gymnocheta_viridis_genome_assembly,_chromosome:_2	AUGUSTUS	intron	110115898	110116022	1	+	.	ID=g10600.t2.intron16;Parent=g10600.t2;
OY101441.1_Gymnocheta_viridis_genome_assembly,_chromosome:_2	AUGUSTUS	CDS	110116023	110116313	1	+	2	ID=g10600.t2.CDS17;Parent=g10600.t2;
OY101441.1_Gymnocheta_viridis_genome_assembly,_chromosome:_2	AUGUSTUS	exon	110116023	110116313	.	+	.	ID=g10600.t2.exon17;Parent=g10600.t2;
OY101441.1_Gymnocheta_viridis_genome_assembly,_chromosome:_2	AUGUSTUS	intron	110116314	110116426	1	+	.	ID=g10600.t2.intron17;Parent=g10600.t2;
OY101441.1_Gymnocheta_viridis_genome_assembly,_chromosome:_2	AUGUSTUS	CDS	110116427	110116717	1	+	2	ID=g10600.t2.CDS18;Parent=g10600.t2;
OY101441.1_Gymnocheta_viridis_genome_assembly,_chromosome:_2	AUGUSTUS	exon	110116427	110116717	.	+	.	ID=g10600.t2.exon18;Parent=g10600.t2;
OY101441.1_Gymnocheta_viridis_genome_assembly,_chromosome:_2	AUGUSTUS	intron	110116718	110118048	1	+	.	ID=g10600.t2.intron18;Parent=g10600.t2;
OY101441.1_Gymnocheta_viridis_genome_assembly,_chromosome:_2	AUGUSTUS	CDS	110118049	110118339	1	+	2	ID=g10600.t2.CDS19;Parent=g10600.t2;
OY101441.1_Gymnocheta_viridis_genome_assembly,_chromosome:_2	AUGUSTUS	exon	110118049	110118339	.	+	.	ID=g10600.t2.exon19;Parent=g10600.t2;
OY101441.1_Gymnocheta_viridis_genome_assembly,_chromosome:_2	AUGUSTUS	intron	110118340	110119474	1	+	.	ID=g10600.t2.intron19;Parent=g10600.t2;
OY101441.1_Gymnocheta_viridis_genome_assembly,_chromosome:_2	AUGUSTUS	CDS	110119475	110119765	1	+	2	ID=g10600.t2.CDS20;Parent=g10600.t2;
OY101441.1_Gymnocheta_viridis_genome_assembly,_chromosome:_2	AUGUSTUS	exon	110119475	110119765	.	+	.	ID=g10600.t2.exon20;Parent=g10600.t2;
OY101441.1_Gymnocheta_viridis_genome_assembly,_chromosome:_2	AUGUSTUS	intron	110119766	110119870	1	+	.	ID=g10600.t2.intron20;Parent=g10600.t2;
OY101441.1_Gymnocheta_viridis_genome_assembly,_chromosome:_2	AUGUSTUS	CDS	110119871	110120155	1	+	2	ID=g10600.t2.CDS21;Parent=g10600.t2;
OY101441.1_Gymnocheta_viridis_genome_assembly,_chromosome:_2	AUGUSTUS	exon	110119871	110120155	.	+	.	ID=g10600.t2.exon21;Parent=g10600.t2;
OY101441.1_Gymnocheta_viridis_genome_assembly,_chromosome:_2	AUGUSTUS	intron	110120156	110120400	1	+	.	ID=g10600.t2.intron21;Parent=g10600.t2;
OY101441.1_Gymnocheta_viridis_genome_assembly,_chromosome:_2	AUGUSTUS	CDS	110120401	110120700	1	+	2	ID=g10600.t2.CDS22;Parent=g10600.t2;
OY101441.1_Gymnocheta_viridis_genome_assembly,_chromosome:_2	AUGUSTUS	exon	110120401	110120700	.	+	.	ID=g10600.t2.exon22;Parent=g10600.t2;
OY101441.1_Gymnocheta_viridis_genome_assembly,_chromosome:_2	AUGUSTUS	intron	110120701	110120882	1	+	.	ID=g10600.t2.intron22;Parent=g10600.t2;
OY101441.1_Gymnocheta_viridis_genome_assembly,_chromosome:_2	AUGUSTUS	CDS	110120883	110121272	1	+	2	ID=g10600.t2.CDS23;Parent=g10600.t2;
OY101441.1_Gymnocheta_viridis_genome_assembly,_chromosome:_2	AUGUSTUS	exon	110120883	110121272	.	+	.	ID=g10600.t2.exon23;Parent=g10600.t2;
OY101441.1_Gymnocheta_viridis_genome_assembly,_chromosome:_2	AUGUSTUS	intron	110121273	110123524	1	+	.	ID=g10600.t2.intron23;Parent=g10600.t2;
OY101441.1_Gymnocheta_viridis_genome_assembly,_chromosome:_2	AUGUSTUS	CDS	110123525	110123812	1	+	2	ID=g10600.t2.CDS24;Parent=g10600.t2;
OY101441.1_Gymnocheta_viridis_genome_assembly,_chromosome:_2	AUGUSTUS	exon	110123525	110123812	.	+	.	ID=g10600.t2.exon24;Parent=g10600.t2;
OY101441.1_Gymnocheta_viridis_genome_assembly,_chromosome:_2	AUGUSTUS	intron	110123813	110123923	1	+	.	ID=g10600.t2.intron24;Parent=g10600.t2;
OY101441.1_Gymnocheta_viridis_genome_assembly,_chromosome:_2	AUGUSTUS	CDS	110123924	110124211	1	+	2	ID=g10600.t2.CDS25;Parent=g10600.t2;
OY101441.1_Gymnocheta_viridis_genome_assembly,_chromosome:_2	AUGUSTUS	exon	110123924	110124211	.	+	.	ID=g10600.t2.exon25;Parent=g10600.t2;
OY101441.1_Gymnocheta_viridis_genome_assembly,_chromosome:_2	AUGUSTUS	intron	110124212	110124509	1	+	.	ID=g10600.t2.intron25;Parent=g10600.t2;
OY101441.1_Gymnocheta_viridis_genome_assembly,_chromosome:_2	AUGUSTUS	CDS	110124510	110124800	1	+	2	ID=g10600.t2.CDS26;Parent=g10600.t2;
OY101441.1_Gymnocheta_viridis_genome_assembly,_chromosome:_2	AUGUSTUS	exon	110124510	110124800	.	+	.	ID=g10600.t2.exon26;Parent=g10600.t2;
OY101441.1_Gymnocheta_viridis_genome_assembly,_chromosome:_2	AUGUSTUS	intron	110124801	110127413	1	+	.	ID=g10600.t2.intron26;Parent=g10600.t2;
OY101441.1_Gymnocheta_viridis_genome_assembly,_chromosome:_2	AUGUSTUS	CDS	110127414	110127701	1	+	2	ID=g10600.t2.CDS27;Parent=g10600.t2;
OY101441.1_Gymnocheta_viridis_genome_assembly,_chromosome:_2	AUGUSTUS	exon	110127414	110127701	.	+	.	ID=g10600.t2.exon27;Parent=g10600.t2;
OY101441.1_Gymnocheta_viridis_genome_assembly,_chromosome:_2	AUGUSTUS	intron	110127702	110127806	1	+	.	ID=g10600.t2.intron27;Parent=g10600.t2;
OY101441.1_Gymnocheta_viridis_genome_assembly,_chromosome:_2	AUGUSTUS	CDS	110127807	110128097	1	+	2	ID=g10600.t2.CDS28;Parent=g10600.t2;
OY101441.1_Gymnocheta_viridis_genome_assembly,_chromosome:_2	AUGUSTUS	exon	110127807	110128097	.	+	.	ID=g10600.t2.exon28;Parent=g10600.t2;
OY101441.1_Gymnocheta_viridis_genome_assembly,_chromosome:_2	AUGUSTUS	intron	110128098	110128246	1	+	.	ID=g10600.t2.intron28;Parent=g10600.t2;
OY101441.1_Gymnocheta_viridis_genome_assembly,_chromosome:_2	AUGUSTUS	CDS	110128247	110128534	1	+	2	ID=g10600.t2.CDS29;Parent=g10600.t2;
OY101441.1_Gymnocheta_viridis_genome_assembly,_chromosome:_2	AUGUSTUS	exon	110128247	110128534	.	+	.	ID=g10600.t2.exon29;Parent=g10600.t2;
OY101441.1_Gymnocheta_viridis_genome_assembly,_chromosome:_2	AUGUSTUS	intron	110128535	110131268	1	+	.	ID=g10600.t2.intron29;Parent=g10600.t2;
OY101441.1_Gymnocheta_viridis_genome_assembly,_chromosome:_2	AUGUSTUS	CDS	110131269	110131556	1	+	2	ID=g10600.t2.CDS30;Parent=g10600.t2;
OY101441.1_Gymnocheta_viridis_genome_assembly,_chromosome:_2	AUGUSTUS	exon	110131269	110131556	.	+	.	ID=g10600.t2.exon30;Parent=g10600.t2;
OY101441.1_Gymnocheta_viridis_genome_assembly,_chromosome:_2	AUGUSTUS	intron	110131557	110131696	1	+	.	ID=g10600.t2.intron30;Parent=g10600.t2;
OY101441.1_Gymnocheta_viridis_genome_assembly,_chromosome:_2	AUGUSTUS	CDS	110131697	110131984	1	+	2	ID=g10600.t2.CDS31;Parent=g10600.t2;
OY101441.1_Gymnocheta_viridis_genome_assembly,_chromosome:_2	AUGUSTUS	exon	110131697	110131984	.	+	.	ID=g10600.t2.exon31;Parent=g10600.t2;
OY101441.1_Gymnocheta_viridis_genome_assembly,_chromosome:_2	AUGUSTUS	intron	110131985	110132098	1	+	.	ID=g10600.t2.intron31;Parent=g10600.t2;
OY101441.1_Gymnocheta_viridis_genome_assembly,_chromosome:_2	AUGUSTUS	CDS	110132099	110132386	1	+	2	ID=g10600.t2.CDS32;Parent=g10600.t2;
OY101441.1_Gymnocheta_viridis_genome_assembly,_chromosome:_2	AUGUSTUS	exon	110132099	110132386	.	+	.	ID=g10600.t2.exon32;Parent=g10600.t2;
OY101441.1_Gymnocheta_viridis_genome_assembly,_chromosome:_2	AUGUSTUS	intron	110132387	110132496	1	+	.	ID=g10600.t2.intron32;Parent=g10600.t2;
OY101441.1_Gymnocheta_viridis_genome_assembly,_chromosome:_2	AUGUSTUS	CDS	110132497	110132784	1	+	2	ID=g10600.t2.CDS33;Parent=g10600.t2;
OY101441.1_Gymnocheta_viridis_genome_assembly,_chromosome:_2	AUGUSTUS	exon	110132497	110132784	.	+	.	ID=g10600.t2.exon33;Parent=g10600.t2;
OY101441.1_Gymnocheta_viridis_genome_assembly,_chromosome:_2	AUGUSTUS	intron	110132785	110132889	1	+	.	ID=g10600.t2.intron33;Parent=g10600.t2;
OY101441.1_Gymnocheta_viridis_genome_assembly,_chromosome:_2	AUGUSTUS	CDS	110132890	110133177	1	+	2	ID=g10600.t2.CDS34;Parent=g10600.t2;
OY101441.1_Gymnocheta_viridis_genome_assembly,_chromosome:_2	AUGUSTUS	exon	110132890	110133177	.	+	.	ID=g10600.t2.exon34;Parent=g10600.t2;
OY101441.1_Gymnocheta_viridis_genome_assembly,_chromosome:_2	AUGUSTUS	intron	110133178	110133291	1	+	.	ID=g10600.t2.intron34;Parent=g10600.t2;
OY101441.1_Gymnocheta_viridis_genome_assembly,_chromosome:_2	AUGUSTUS	CDS	110133292	110133579	1	+	2	ID=g10600.t2.CDS35;Parent=g10600.t2;
OY101441.1_Gymnocheta_viridis_genome_assembly,_chromosome:_2	AUGUSTUS	exon	110133292	110133579	.	+	.	ID=g10600.t2.exon35;Parent=g10600.t2;
OY101441.1_Gymnocheta_viridis_genome_assembly,_chromosome:_2	AUGUSTUS	intron	110133580	110133703	1	+	.	ID=g10600.t2.intron35;Parent=g10600.t2;
OY101441.1_Gymnocheta_viridis_genome_assembly,_chromosome:_2	AUGUSTUS	CDS	110133704	110133991	1	+	2	ID=g10600.t2.CDS36;Parent=g10600.t2;
OY101441.1_Gymnocheta_viridis_genome_assembly,_chromosome:_2	AUGUSTUS	exon	110133704	110133991	.	+	.	ID=g10600.t2.exon36;Parent=g10600.t2;
OY101441.1_Gymnocheta_viridis_genome_assembly,_chromosome:_2	AUGUSTUS	intron	110133992	110137847	1	+	.	ID=g10600.t2.intron36;Parent=g10600.t2;
OY101441.1_Gymnocheta_viridis_genome_assembly,_chromosome:_2	AUGUSTUS	CDS	110137848	110138138	1	+	2	ID=g10600.t2.CDS37;Parent=g10600.t2;
OY101441.1_Gymnocheta_viridis_genome_assembly,_chromosome:_2	AUGUSTUS	exon	110137848	110138138	.	+	.	ID=g10600.t2.exon37;Parent=g10600.t2;
OY101441.1_Gymnocheta_viridis_genome_assembly,_chromosome:_2	AUGUSTUS	intron	110138139	110138258	1	+	.	ID=g10600.t2.intron37;Parent=g10600.t2;
OY101441.1_Gymnocheta_viridis_genome_assembly,_chromosome:_2	AUGUSTUS	CDS	110138259	110138546	1	+	2	ID=g10600.t2.CDS38;Parent=g10600.t2;
OY101441.1_Gymnocheta_viridis_genome_assembly,_chromosome:_2	AUGUSTUS	exon	110138259	110138546	.	+	.	ID=g10600.t2.exon38;Parent=g10600.t2;
OY101441.1_Gymnocheta_viridis_genome_assembly,_chromosome:_2	AUGUSTUS	intron	110138547	110138668	1	+	.	ID=g10600.t2.intron38;Parent=g10600.t2;
OY101441.1_Gymnocheta_viridis_genome_assembly,_chromosome:_2	AUGUSTUS	CDS	110138669	110138965	1	+	2	ID=g10600.t2.CDS39;Parent=g10600.t2;
OY101441.1_Gymnocheta_viridis_genome_assembly,_chromosome:_2	AUGUSTUS	exon	110138669	110138965	.	+	.	ID=g10600.t2.exon39;Parent=g10600.t2;
OY101441.1_Gymnocheta_viridis_genome_assembly,_chromosome:_2	AUGUSTUS	intron	110138966	110139108	1	+	.	ID=g10600.t2.intron39;Parent=g10600.t2;
OY101441.1_Gymnocheta_viridis_genome_assembly,_chromosome:_2	AUGUSTUS	CDS	110139109	110139402	1	+	2	ID=g10600.t2.CDS40;Parent=g10600.t2;
OY101441.1_Gymnocheta_viridis_genome_assembly,_chromosome:_2	AUGUSTUS	exon	110139109	110139402	.	+	.	ID=g10600.t2.exon40;Parent=g10600.t2;
OY101441.1_Gymnocheta_viridis_genome_assembly,_chromosome:_2	AUGUSTUS	intron	110139403	110142943	1	+	.	ID=g10600.t2.intron40;Parent=g10600.t2;
OY101441.1_Gymnocheta_viridis_genome_assembly,_chromosome:_2	AUGUSTUS	CDS	110142944	110143243	1	+	2	ID=g10600.t2.CDS41;Parent=g10600.t2;
OY101441.1_Gymnocheta_viridis_genome_assembly,_chromosome:_2	AUGUSTUS	exon	110142944	110143243	.	+	.	ID=g10600.t2.exon41;Parent=g10600.t2;
OY101441.1_Gymnocheta_viridis_genome_assembly,_chromosome:_2	AUGUSTUS	intron	110143244	110143339	1	+	.	ID=g10600.t2.intron41;Parent=g10600.t2;
OY101441.1_Gymnocheta_viridis_genome_assembly,_chromosome:_2	AUGUSTUS	CDS	110143340	110143630	1	+	2	ID=g10600.t2.CDS42;Parent=g10600.t2;
OY101441.1_Gymnocheta_viridis_genome_assembly,_chromosome:_2	AUGUSTUS	exon	110143340	110143630	.	+	.	ID=g10600.t2.exon42;Parent=g10600.t2;
OY101441.1_Gymnocheta_viridis_genome_assembly,_chromosome:_2	AUGUSTUS	intron	110143631	110144029	1	+	.	ID=g10600.t2.intron42;Parent=g10600.t2;
OY101441.1_Gymnocheta_viridis_genome_assembly,_chromosome:_2	AUGUSTUS	CDS	110144030	110144308	1	+	2	ID=g10600.t2.CDS43;Parent=g10600.t2;
OY101441.1_Gymnocheta_viridis_genome_assembly,_chromosome:_2	AUGUSTUS	exon	110144030	110144308	.	+	.	ID=g10600.t2.exon43;Parent=g10600.t2;
OY101441.1_Gymnocheta_viridis_genome_assembly,_chromosome:_2	AUGUSTUS	intron	110144309	110150934	1	+	.	ID=g10600.t2.intron43;Parent=g10600.t2;
OY101441.1_Gymnocheta_viridis_genome_assembly,_chromosome:_2	AUGUSTUS	CDS	110150935	110151054	1	+	2	ID=g10600.t2.CDS44;Parent=g10600.t2;
OY101441.1_Gymnocheta_viridis_genome_assembly,_chromosome:_2	AUGUSTUS	exon	110150935	110151054	.	+	.	ID=g10600.t2.exon44;Parent=g10600.t2;
OY101441.1_Gymnocheta_viridis_genome_assembly,_chromosome:_2	AUGUSTUS	intron	110151055	110151305	1	+	.	ID=g10600.t2.intron44;Parent=g10600.t2;
OY101441.1_Gymnocheta_viridis_genome_assembly,_chromosome:_2	AUGUSTUS	CDS	110151306	110152532	1	+	2	ID=g10600.t2.CDS45;Parent=g10600.t2;
OY101441.1_Gymnocheta_viridis_genome_assembly,_chromosome:_2	AUGUSTUS	exon	110151306	110152532	.	+	.	ID=g10600.t2.exon45;Parent=g10600.t2;
OY101441.1_Gymnocheta_viridis_genome_assembly,_chromosome:_2	AUGUSTUS	intron	110152533	110153956	1	+	.	ID=g10600.t2.intron45;Parent=g10600.t2;
OY101441.1_Gymnocheta_viridis_genome_assembly,_chromosome:_2	AUGUSTUS	CDS	110153957	110154112	1	+	2	ID=g10600.t2.CDS46;Parent=g10600.t2;
OY101441.1_Gymnocheta_viridis_genome_assembly,_chromosome:_2	AUGUSTUS	exon	110153957	110154112	.	+	.	ID=g10600.t2.exon46;Parent=g10600.t2;
OY101441.1_Gymnocheta_viridis_genome_assembly,_chromosome:_2	AUGUSTUS	intron	110154113	110154188	1	+	.	ID=g10600.t2.intron46;Parent=g10600.t2;
OY101441.1_Gymnocheta_viridis_genome_assembly,_chromosome:_2	AUGUSTUS	CDS	110154189	110154872	1	+	2	ID=g10600.t2.CDS47;Parent=g10600.t2;
OY101441.1_Gymnocheta_viridis_genome_assembly,_chromosome:_2	AUGUSTUS	exon	110154189	110154872	.	+	.	ID=g10600.t2.exon47;Parent=g10600.t2;
OY101441.1_Gymnocheta_viridis_genome_assembly,_chromosome:_2	AUGUSTUS	intron	110154873	110155183	1	+	.	ID=g10600.t2.intron47;Parent=g10600.t2;
OY101441.1_Gymnocheta_viridis_genome_assembly,_chromosome:_2	AUGUSTUS	CDS	110155184	110155292	1	+	2	ID=g10600.t2.CDS48;Parent=g10600.t2;
OY101441.1_Gymnocheta_viridis_genome_assembly,_chromosome:_2	AUGUSTUS	exon	110155184	110155292	.	+	.	ID=g10600.t2.exon48;Parent=g10600.t2;
OY101441.1_Gymnocheta_viridis_genome_assembly,_chromosome:_2	AUGUSTUS	intron	110155293	110155366	1	+	.	ID=g10600.t2.intron48;Parent=g10600.t2;
OY101441.1_Gymnocheta_viridis_genome_assembly,_chromosome:_2	AUGUSTUS	CDS	110155367	110155543	1	+	1	ID=g10600.t2.CDS49;Parent=g10600.t2;
OY101441.1_Gymnocheta_viridis_genome_assembly,_chromosome:_2	AUGUSTUS	exon	110155367	110155543	.	+	.	ID=g10600.t2.exon49;Parent=g10600.t2;
OY101441.1_Gymnocheta_viridis_genome_assembly,_chromosome:_2	AUGUSTUS	intron	110155544	110155631	1	+	.	ID=g10600.t2.intron49;Parent=g10600.t2;
OY101441.1_Gymnocheta_viridis_genome_assembly,_chromosome:_2	AUGUSTUS	CDS	110155632	110155798	1	+	1	ID=g10600.t2.CDS50;Parent=g10600.t2;
OY101441.1_Gymnocheta_viridis_genome_assembly,_chromosome:_2	AUGUSTUS	exon	110155632	110155798	.	+	.	ID=g10600.t2.exon50;Parent=g10600.t2;
OY101441.1_Gymnocheta_viridis_genome_assembly,_chromosome:_2	AUGUSTUS	intron	110155799	110166771	1	+	.	ID=g10600.t2.intron50;Parent=g10600.t2;
OY101441.1_Gymnocheta_viridis_genome_assembly,_chromosome:_2	AUGUSTUS	CDS	110166772	110166939	0.99	+	2	ID=g10600.t2.CDS51;Parent=g10600.t2;
OY101441.1_Gymnocheta_viridis_genome_assembly,_chromosome:_2	AUGUSTUS	exon	110166772	110166939	.	+	.	ID=g10600.t2.exon51;Parent=g10600.t2;
OY101441.1_Gymnocheta_viridis_genome_assembly,_chromosome:_2	AUGUSTUS	intron	110166940	110167317	0.99	+	.	ID=g10600.t2.intron51;Parent=g10600.t2;
OY101441.1_Gymnocheta_viridis_genome_assembly,_chromosome:_2	AUGUSTUS	CDS	110167318	110167527	0.99	+	2	ID=g10600.t2.CDS52;Parent=g10600.t2;
OY101441.1_Gymnocheta_viridis_genome_assembly,_chromosome:_2	AUGUSTUS	exon	110167318	110167527	.	+	.	ID=g10600.t2.exon52;Parent=g10600.t2;
OY101441.1_Gymnocheta_viridis_genome_assembly,_chromosome:_2	AUGUSTUS	intron	110167528	110176634	1	+	.	ID=g10600.t2.intron52;Parent=g10600.t2;
OY101441.1_Gymnocheta_viridis_genome_assembly,_chromosome:_2	AUGUSTUS	CDS	110176635	110176802	1	+	2	ID=g10600.t2.CDS53;Parent=g10600.t2;
OY101441.1_Gymnocheta_viridis_genome_assembly,_chromosome:_2	AUGUSTUS	exon	110176635	110176802	.	+	.	ID=g10600.t2.exon53;Parent=g10600.t2;
OY101441.1_Gymnocheta_viridis_genome_assembly,_chromosome:_2	AUGUSTUS	intron	110176803	110181122	1	+	.	ID=g10600.t2.intron53;Parent=g10600.t2;
OY101441.1_Gymnocheta_viridis_genome_assembly,_chromosome:_2	AUGUSTUS	CDS	110181123	110181269	1	+	2	ID=g10600.t2.CDS54;Parent=g10600.t2;
OY101441.1_Gymnocheta_viridis_genome_assembly,_chromosome:_2	AUGUSTUS	exon	110181123	110181269	.	+	.	ID=g10600.t2.exon54;Parent=g10600.t2;
OY101441.1_Gymnocheta_viridis_genome_assembly,_chromosome:_2	AUGUSTUS	intron	110181270	110182660	1	+	.	ID=g10600.t2.intron54;Parent=g10600.t2;
OY101441.1_Gymnocheta_viridis_genome_assembly,_chromosome:_2	AUGUSTUS	CDS	110182661	110182965	1	+	2	ID=g10600.t2.CDS55;Parent=g10600.t2;
OY101441.1_Gymnocheta_viridis_genome_assembly,_chromosome:_2	AUGUSTUS	exon	110182661	110182965	.	+	.	ID=g10600.t2.exon55;Parent=g10600.t2;
OY101441.1_Gymnocheta_viridis_genome_assembly,_chromosome:_2	AUGUSTUS	intron	110182966	110183024	1	+	.	ID=g10600.t2.intron55;Parent=g10600.t2;
OY101441.1_Gymnocheta_viridis_genome_assembly,_chromosome:_2	AUGUSTUS	CDS	110183025	110183205	1	+	0	ID=g10600.t2.CDS56;Parent=g10600.t2;
OY101441.1_Gymnocheta_viridis_genome_assembly,_chromosome:_2	AUGUSTUS	exon	110183025	110183205	.	+	.	ID=g10600.t2.exon56;Parent=g10600.t2;
OY101441.1_Gymnocheta_viridis_genome_assembly,_chromosome:_2	AUGUSTUS	intron	110183206	110183276	1	+	.	ID=g10600.t2.intron56;Parent=g10600.t2;
OY101441.1_Gymnocheta_viridis_genome_assembly,_chromosome:_2	AUGUSTUS	CDS	110183277	110183435	1	+	2	ID=g10600.t2.CDS57;Parent=g10600.t2;
OY101441.1_Gymnocheta_viridis_genome_assembly,_chromosome:_2	AUGUSTUS	exon	110183277	110183435	.	+	.	ID=g10600.t2.exon57;Parent=g10600.t2;
OY101441.1_Gymnocheta_viridis_genome_assembly,_chromosome:_2	AUGUSTUS	intron	110183436	110188617	1	+	.	ID=g10600.t2.intron57;Parent=g10600.t2;
OY101441.1_Gymnocheta_viridis_genome_assembly,_chromosome:_2	AUGUSTUS	CDS	110188618	110188684	1	+	2	ID=g10600.t2.CDS58;Parent=g10600.t2;
OY101441.1_Gymnocheta_viridis_genome_assembly,_chromosome:_2	AUGUSTUS	exon	110188618	110188684	.	+	.	ID=g10600.t2.exon58;Parent=g10600.t2;
OY101441.1_Gymnocheta_viridis_genome_assembly,_chromosome:_2	AUGUSTUS	intron	110188685	110200762	1	+	.	ID=g10600.t2.intron58;Parent=g10600.t2;
OY101441.1_Gymnocheta_viridis_genome_assembly,_chromosome:_2	AUGUSTUS	CDS	110200763	110200838	1	+	1	ID=g10600.t2.CDS59;Parent=g10600.t2;
OY101441.1_Gymnocheta_viridis_genome_assembly,_chromosome:_2	AUGUSTUS	exon	110200763	110200838	.	+	.	ID=g10600.t2.exon59;Parent=g10600.t2;
OY101441.1_Gymnocheta_viridis_genome_assembly,_chromosome:_2	AUGUSTUS	stop_codon	110200836	110200838	.	+	0	ID=g10600.t2.stop1;Parent=g10600.t2;
OY101441.1_Gymnocheta_viridis_genome_assembly,_chromosome:_2	AUGUSTUS	mRNA	110091815	110200838	0.95	+	.	ID=g10600.t3;Parent=g10600;
OY101441.1_Gymnocheta_viridis_genome_assembly,_chromosome:_2	AUGUSTUS	start_codon	110091815	110091817	.	+	0	ID=g10600.t3.start1;Parent=g10600.t3;
OY101441.1_Gymnocheta_viridis_genome_assembly,_chromosome:_2	AUGUSTUS	CDS	110091815	110091930	1	+	0	ID=g10600.t3.CDS1;Parent=g10600.t3;
OY101441.1_Gymnocheta_viridis_genome_assembly,_chromosome:_2	AUGUSTUS	exon	110091815	110091930	.	+	.	ID=g10600.t3.exon1;Parent=g10600.t3;
OY101441.1_Gymnocheta_viridis_genome_assembly,_chromosome:_2	AUGUSTUS	intron	110091931	110093697	0.98	+	.	ID=g10600.t3.intron1;Parent=g10600.t3;
OY101441.1_Gymnocheta_viridis_genome_assembly,_chromosome:_2	AUGUSTUS	CDS	110093698	110094542	1	+	1	ID=g10600.t3.CDS2;Parent=g10600.t3;
OY101441.1_Gymnocheta_viridis_genome_assembly,_chromosome:_2	AUGUSTUS	exon	110093698	110094542	.	+	.	ID=g10600.t3.exon2;Parent=g10600.t3;
OY101441.1_Gymnocheta_viridis_genome_assembly,_chromosome:_2	AUGUSTUS	intron	110094543	110094657	1	+	.	ID=g10600.t3.intron2;Parent=g10600.t3;
OY101441.1_Gymnocheta_viridis_genome_assembly,_chromosome:_2	AUGUSTUS	CDS	110094658	110094819	1	+	2	ID=g10600.t3.CDS3;Parent=g10600.t3;
OY101441.1_Gymnocheta_viridis_genome_assembly,_chromosome:_2	AUGUSTUS	exon	110094658	110094819	.	+	.	ID=g10600.t3.exon3;Parent=g10600.t3;
OY101441.1_Gymnocheta_viridis_genome_assembly,_chromosome:_2	AUGUSTUS	intron	110094820	110097223	1	+	.	ID=g10600.t3.intron3;Parent=g10600.t3;
OY101441.1_Gymnocheta_viridis_genome_assembly,_chromosome:_2	AUGUSTUS	CDS	110097224	110097529	1	+	2	ID=g10600.t3.CDS4;Parent=g10600.t3;
OY101441.1_Gymnocheta_viridis_genome_assembly,_chromosome:_2	AUGUSTUS	exon	110097224	110097529	.	+	.	ID=g10600.t3.exon4;Parent=g10600.t3;
OY101441.1_Gymnocheta_viridis_genome_assembly,_chromosome:_2	AUGUSTUS	intron	110097530	110097697	1	+	.	ID=g10600.t3.intron4;Parent=g10600.t3;
OY101441.1_Gymnocheta_viridis_genome_assembly,_chromosome:_2	AUGUSTUS	CDS	110097698	110097985	1	+	2	ID=g10600.t3.CDS5;Parent=g10600.t3;
OY101441.1_Gymnocheta_viridis_genome_assembly,_chromosome:_2	AUGUSTUS	exon	110097698	110097985	.	+	.	ID=g10600.t3.exon5;Parent=g10600.t3;
OY101441.1_Gymnocheta_viridis_genome_assembly,_chromosome:_2	AUGUSTUS	intron	110097986	110098102	1	+	.	ID=g10600.t3.intron5;Parent=g10600.t3;
OY101441.1_Gymnocheta_viridis_genome_assembly,_chromosome:_2	AUGUSTUS	CDS	110098103	110098390	1	+	2	ID=g10600.t3.CDS6;Parent=g10600.t3;
OY101441.1_Gymnocheta_viridis_genome_assembly,_chromosome:_2	AUGUSTUS	exon	110098103	110098390	.	+	.	ID=g10600.t3.exon6;Parent=g10600.t3;
OY101441.1_Gymnocheta_viridis_genome_assembly,_chromosome:_2	AUGUSTUS	intron	110098391	110098515	1	+	.	ID=g10600.t3.intron6;Parent=g10600.t3;
OY101441.1_Gymnocheta_viridis_genome_assembly,_chromosome:_2	AUGUSTUS	CDS	110098516	110098803	1	+	2	ID=g10600.t3.CDS7;Parent=g10600.t3;
OY101441.1_Gymnocheta_viridis_genome_assembly,_chromosome:_2	AUGUSTUS	exon	110098516	110098803	.	+	.	ID=g10600.t3.exon7;Parent=g10600.t3;
OY101441.1_Gymnocheta_viridis_genome_assembly,_chromosome:_2	AUGUSTUS	intron	110098804	110099838	1	+	.	ID=g10600.t3.intron7;Parent=g10600.t3;
OY101441.1_Gymnocheta_viridis_genome_assembly,_chromosome:_2	AUGUSTUS	CDS	110099839	110100129	1	+	2	ID=g10600.t3.CDS8;Parent=g10600.t3;
OY101441.1_Gymnocheta_viridis_genome_assembly,_chromosome:_2	AUGUSTUS	exon	110099839	110100129	.	+	.	ID=g10600.t3.exon8;Parent=g10600.t3;
OY101441.1_Gymnocheta_viridis_genome_assembly,_chromosome:_2	AUGUSTUS	intron	110100130	110100234	1	+	.	ID=g10600.t3.intron8;Parent=g10600.t3;
OY101441.1_Gymnocheta_viridis_genome_assembly,_chromosome:_2	AUGUSTUS	CDS	110100235	110100525	1	+	2	ID=g10600.t3.CDS9;Parent=g10600.t3;
OY101441.1_Gymnocheta_viridis_genome_assembly,_chromosome:_2	AUGUSTUS	exon	110100235	110100525	.	+	.	ID=g10600.t3.exon9;Parent=g10600.t3;
OY101441.1_Gymnocheta_viridis_genome_assembly,_chromosome:_2	AUGUSTUS	intron	110100526	110100685	1	+	.	ID=g10600.t3.intron9;Parent=g10600.t3;
OY101441.1_Gymnocheta_viridis_genome_assembly,_chromosome:_2	AUGUSTUS	CDS	110100686	110100976	1	+	2	ID=g10600.t3.CDS10;Parent=g10600.t3;
OY101441.1_Gymnocheta_viridis_genome_assembly,_chromosome:_2	AUGUSTUS	exon	110100686	110100976	.	+	.	ID=g10600.t3.exon10;Parent=g10600.t3;
OY101441.1_Gymnocheta_viridis_genome_assembly,_chromosome:_2	AUGUSTUS	intron	110100977	110106250	1	+	.	ID=g10600.t3.intron10;Parent=g10600.t3;
OY101441.1_Gymnocheta_viridis_genome_assembly,_chromosome:_2	AUGUSTUS	CDS	110106251	110106541	1	+	2	ID=g10600.t3.CDS11;Parent=g10600.t3;
OY101441.1_Gymnocheta_viridis_genome_assembly,_chromosome:_2	AUGUSTUS	exon	110106251	110106541	.	+	.	ID=g10600.t3.exon11;Parent=g10600.t3;
OY101441.1_Gymnocheta_viridis_genome_assembly,_chromosome:_2	AUGUSTUS	intron	110106542	110109870	1	+	.	ID=g10600.t3.intron11;Parent=g10600.t3;
OY101441.1_Gymnocheta_viridis_genome_assembly,_chromosome:_2	AUGUSTUS	CDS	110109871	110110161	1	+	2	ID=g10600.t3.CDS12;Parent=g10600.t3;
OY101441.1_Gymnocheta_viridis_genome_assembly,_chromosome:_2	AUGUSTUS	exon	110109871	110110161	.	+	.	ID=g10600.t3.exon12;Parent=g10600.t3;
OY101441.1_Gymnocheta_viridis_genome_assembly,_chromosome:_2	AUGUSTUS	intron	110110162	110110642	1	+	.	ID=g10600.t3.intron12;Parent=g10600.t3;
OY101441.1_Gymnocheta_viridis_genome_assembly,_chromosome:_2	AUGUSTUS	CDS	110110643	110110933	1	+	2	ID=g10600.t3.CDS13;Parent=g10600.t3;
OY101441.1_Gymnocheta_viridis_genome_assembly,_chromosome:_2	AUGUSTUS	exon	110110643	110110933	.	+	.	ID=g10600.t3.exon13;Parent=g10600.t3;
OY101441.1_Gymnocheta_viridis_genome_assembly,_chromosome:_2	AUGUSTUS	intron	110110934	110111279	1	+	.	ID=g10600.t3.intron13;Parent=g10600.t3;
OY101441.1_Gymnocheta_viridis_genome_assembly,_chromosome:_2	AUGUSTUS	CDS	110111280	110111570	1	+	2	ID=g10600.t3.CDS14;Parent=g10600.t3;
OY101441.1_Gymnocheta_viridis_genome_assembly,_chromosome:_2	AUGUSTUS	exon	110111280	110111570	.	+	.	ID=g10600.t3.exon14;Parent=g10600.t3;
OY101441.1_Gymnocheta_viridis_genome_assembly,_chromosome:_2	AUGUSTUS	intron	110111571	110115606	1	+	.	ID=g10600.t3.intron14;Parent=g10600.t3;
OY101441.1_Gymnocheta_viridis_genome_assembly,_chromosome:_2	AUGUSTUS	CDS	110115607	110115897	1	+	2	ID=g10600.t3.CDS15;Parent=g10600.t3;
OY101441.1_Gymnocheta_viridis_genome_assembly,_chromosome:_2	AUGUSTUS	exon	110115607	110115897	.	+	.	ID=g10600.t3.exon15;Parent=g10600.t3;
OY101441.1_Gymnocheta_viridis_genome_assembly,_chromosome:_2	AUGUSTUS	intron	110115898	110116022	1	+	.	ID=g10600.t3.intron15;Parent=g10600.t3;
OY101441.1_Gymnocheta_viridis_genome_assembly,_chromosome:_2	AUGUSTUS	CDS	110116023	110116313	1	+	2	ID=g10600.t3.CDS16;Parent=g10600.t3;
OY101441.1_Gymnocheta_viridis_genome_assembly,_chromosome:_2	AUGUSTUS	exon	110116023	110116313	.	+	.	ID=g10600.t3.exon16;Parent=g10600.t3;
OY101441.1_Gymnocheta_viridis_genome_assembly,_chromosome:_2	AUGUSTUS	intron	110116314	110116426	1	+	.	ID=g10600.t3.intron16;Parent=g10600.t3;
OY101441.1_Gymnocheta_viridis_genome_assembly,_chromosome:_2	AUGUSTUS	CDS	110116427	110116717	1	+	2	ID=g10600.t3.CDS17;Parent=g10600.t3;
OY101441.1_Gymnocheta_viridis_genome_assembly,_chromosome:_2	AUGUSTUS	exon	110116427	110116717	.	+	.	ID=g10600.t3.exon17;Parent=g10600.t3;
OY101441.1_Gymnocheta_viridis_genome_assembly,_chromosome:_2	AUGUSTUS	intron	110116718	110118048	1	+	.	ID=g10600.t3.intron17;Parent=g10600.t3;
OY101441.1_Gymnocheta_viridis_genome_assembly,_chromosome:_2	AUGUSTUS	CDS	110118049	110118339	1	+	2	ID=g10600.t3.CDS18;Parent=g10600.t3;
OY101441.1_Gymnocheta_viridis_genome_assembly,_chromosome:_2	AUGUSTUS	exon	110118049	110118339	.	+	.	ID=g10600.t3.exon18;Parent=g10600.t3;
OY101441.1_Gymnocheta_viridis_genome_assembly,_chromosome:_2	AUGUSTUS	intron	110118340	110119474	1	+	.	ID=g10600.t3.intron18;Parent=g10600.t3;
OY101441.1_Gymnocheta_viridis_genome_assembly,_chromosome:_2	AUGUSTUS	CDS	110119475	110119765	1	+	2	ID=g10600.t3.CDS19;Parent=g10600.t3;
OY101441.1_Gymnocheta_viridis_genome_assembly,_chromosome:_2	AUGUSTUS	exon	110119475	110119765	.	+	.	ID=g10600.t3.exon19;Parent=g10600.t3;
OY101441.1_Gymnocheta_viridis_genome_assembly,_chromosome:_2	AUGUSTUS	intron	110119766	110119870	1	+	.	ID=g10600.t3.intron19;Parent=g10600.t3;
OY101441.1_Gymnocheta_viridis_genome_assembly,_chromosome:_2	AUGUSTUS	CDS	110119871	110120155	1	+	2	ID=g10600.t3.CDS20;Parent=g10600.t3;
OY101441.1_Gymnocheta_viridis_genome_assembly,_chromosome:_2	AUGUSTUS	exon	110119871	110120155	.	+	.	ID=g10600.t3.exon20;Parent=g10600.t3;
OY101441.1_Gymnocheta_viridis_genome_assembly,_chromosome:_2	AUGUSTUS	intron	110120156	110120400	1	+	.	ID=g10600.t3.intron20;Parent=g10600.t3;
OY101441.1_Gymnocheta_viridis_genome_assembly,_chromosome:_2	AUGUSTUS	CDS	110120401	110120700	1	+	2	ID=g10600.t3.CDS21;Parent=g10600.t3;
OY101441.1_Gymnocheta_viridis_genome_assembly,_chromosome:_2	AUGUSTUS	exon	110120401	110120700	.	+	.	ID=g10600.t3.exon21;Parent=g10600.t3;
OY101441.1_Gymnocheta_viridis_genome_assembly,_chromosome:_2	AUGUSTUS	intron	110120701	110120882	1	+	.	ID=g10600.t3.intron21;Parent=g10600.t3;
OY101441.1_Gymnocheta_viridis_genome_assembly,_chromosome:_2	AUGUSTUS	CDS	110120883	110121272	1	+	2	ID=g10600.t3.CDS22;Parent=g10600.t3;
OY101441.1_Gymnocheta_viridis_genome_assembly,_chromosome:_2	AUGUSTUS	exon	110120883	110121272	.	+	.	ID=g10600.t3.exon22;Parent=g10600.t3;
OY101441.1_Gymnocheta_viridis_genome_assembly,_chromosome:_2	AUGUSTUS	intron	110121273	110123524	1	+	.	ID=g10600.t3.intron22;Parent=g10600.t3;
OY101441.1_Gymnocheta_viridis_genome_assembly,_chromosome:_2	AUGUSTUS	CDS	110123525	110123812	1	+	2	ID=g10600.t3.CDS23;Parent=g10600.t3;
OY101441.1_Gymnocheta_viridis_genome_assembly,_chromosome:_2	AUGUSTUS	exon	110123525	110123812	.	+	.	ID=g10600.t3.exon23;Parent=g10600.t3;
OY101441.1_Gymnocheta_viridis_genome_assembly,_chromosome:_2	AUGUSTUS	intron	110123813	110123923	1	+	.	ID=g10600.t3.intron23;Parent=g10600.t3;
OY101441.1_Gymnocheta_viridis_genome_assembly,_chromosome:_2	AUGUSTUS	CDS	110123924	110124211	1	+	2	ID=g10600.t3.CDS24;Parent=g10600.t3;
OY101441.1_Gymnocheta_viridis_genome_assembly,_chromosome:_2	AUGUSTUS	exon	110123924	110124211	.	+	.	ID=g10600.t3.exon24;Parent=g10600.t3;
OY101441.1_Gymnocheta_viridis_genome_assembly,_chromosome:_2	AUGUSTUS	intron	110124212	110124509	1	+	.	ID=g10600.t3.intron24;Parent=g10600.t3;
OY101441.1_Gymnocheta_viridis_genome_assembly,_chromosome:_2	AUGUSTUS	CDS	110124510	110124800	1	+	2	ID=g10600.t3.CDS25;Parent=g10600.t3;
OY101441.1_Gymnocheta_viridis_genome_assembly,_chromosome:_2	AUGUSTUS	exon	110124510	110124800	.	+	.	ID=g10600.t3.exon25;Parent=g10600.t3;
OY101441.1_Gymnocheta_viridis_genome_assembly,_chromosome:_2	AUGUSTUS	intron	110124801	110127413	1	+	.	ID=g10600.t3.intron25;Parent=g10600.t3;
OY101441.1_Gymnocheta_viridis_genome_assembly,_chromosome:_2	AUGUSTUS	CDS	110127414	110127701	1	+	2	ID=g10600.t3.CDS26;Parent=g10600.t3;
OY101441.1_Gymnocheta_viridis_genome_assembly,_chromosome:_2	AUGUSTUS	exon	110127414	110127701	.	+	.	ID=g10600.t3.exon26;Parent=g10600.t3;
OY101441.1_Gymnocheta_viridis_genome_assembly,_chromosome:_2	AUGUSTUS	intron	110127702	110127806	1	+	.	ID=g10600.t3.intron26;Parent=g10600.t3;
OY101441.1_Gymnocheta_viridis_genome_assembly,_chromosome:_2	AUGUSTUS	CDS	110127807	110128097	1	+	2	ID=g10600.t3.CDS27;Parent=g10600.t3;
OY101441.1_Gymnocheta_viridis_genome_assembly,_chromosome:_2	AUGUSTUS	exon	110127807	110128097	.	+	.	ID=g10600.t3.exon27;Parent=g10600.t3;
OY101441.1_Gymnocheta_viridis_genome_assembly,_chromosome:_2	AUGUSTUS	intron	110128098	110128246	1	+	.	ID=g10600.t3.intron27;Parent=g10600.t3;
OY101441.1_Gymnocheta_viridis_genome_assembly,_chromosome:_2	AUGUSTUS	CDS	110128247	110128534	1	+	2	ID=g10600.t3.CDS28;Parent=g10600.t3;
OY101441.1_Gymnocheta_viridis_genome_assembly,_chromosome:_2	AUGUSTUS	exon	110128247	110128534	.	+	.	ID=g10600.t3.exon28;Parent=g10600.t3;
OY101441.1_Gymnocheta_viridis_genome_assembly,_chromosome:_2	AUGUSTUS	intron	110128535	110131268	1	+	.	ID=g10600.t3.intron28;Parent=g10600.t3;
OY101441.1_Gymnocheta_viridis_genome_assembly,_chromosome:_2	AUGUSTUS	CDS	110131269	110131556	1	+	2	ID=g10600.t3.CDS29;Parent=g10600.t3;
OY101441.1_Gymnocheta_viridis_genome_assembly,_chromosome:_2	AUGUSTUS	exon	110131269	110131556	.	+	.	ID=g10600.t3.exon29;Parent=g10600.t3;
OY101441.1_Gymnocheta_viridis_genome_assembly,_chromosome:_2	AUGUSTUS	intron	110131557	110131696	1	+	.	ID=g10600.t3.intron29;Parent=g10600.t3;
OY101441.1_Gymnocheta_viridis_genome_assembly,_chromosome:_2	AUGUSTUS	CDS	110131697	110131984	1	+	2	ID=g10600.t3.CDS30;Parent=g10600.t3;
OY101441.1_Gymnocheta_viridis_genome_assembly,_chromosome:_2	AUGUSTUS	exon	110131697	110131984	.	+	.	ID=g10600.t3.exon30;Parent=g10600.t3;
OY101441.1_Gymnocheta_viridis_genome_assembly,_chromosome:_2	AUGUSTUS	intron	110131985	110132098	1	+	.	ID=g10600.t3.intron30;Parent=g10600.t3;
OY101441.1_Gymnocheta_viridis_genome_assembly,_chromosome:_2	AUGUSTUS	CDS	110132099	110132386	1	+	2	ID=g10600.t3.CDS31;Parent=g10600.t3;
OY101441.1_Gymnocheta_viridis_genome_assembly,_chromosome:_2	AUGUSTUS	exon	110132099	110132386	.	+	.	ID=g10600.t3.exon31;Parent=g10600.t3;
OY101441.1_Gymnocheta_viridis_genome_assembly,_chromosome:_2	AUGUSTUS	intron	110132387	110132496	1	+	.	ID=g10600.t3.intron31;Parent=g10600.t3;
OY101441.1_Gymnocheta_viridis_genome_assembly,_chromosome:_2	AUGUSTUS	CDS	110132497	110132784	1	+	2	ID=g10600.t3.CDS32;Parent=g10600.t3;
OY101441.1_Gymnocheta_viridis_genome_assembly,_chromosome:_2	AUGUSTUS	exon	110132497	110132784	.	+	.	ID=g10600.t3.exon32;Parent=g10600.t3;
OY101441.1_Gymnocheta_viridis_genome_assembly,_chromosome:_2	AUGUSTUS	intron	110132785	110132889	1	+	.	ID=g10600.t3.intron32;Parent=g10600.t3;
OY101441.1_Gymnocheta_viridis_genome_assembly,_chromosome:_2	AUGUSTUS	CDS	110132890	110133177	1	+	2	ID=g10600.t3.CDS33;Parent=g10600.t3;
OY101441.1_Gymnocheta_viridis_genome_assembly,_chromosome:_2	AUGUSTUS	exon	110132890	110133177	.	+	.	ID=g10600.t3.exon33;Parent=g10600.t3;
OY101441.1_Gymnocheta_viridis_genome_assembly,_chromosome:_2	AUGUSTUS	intron	110133178	110133291	1	+	.	ID=g10600.t3.intron33;Parent=g10600.t3;
OY101441.1_Gymnocheta_viridis_genome_assembly,_chromosome:_2	AUGUSTUS	CDS	110133292	110133579	1	+	2	ID=g10600.t3.CDS34;Parent=g10600.t3;
OY101441.1_Gymnocheta_viridis_genome_assembly,_chromosome:_2	AUGUSTUS	exon	110133292	110133579	.	+	.	ID=g10600.t3.exon34;Parent=g10600.t3;
OY101441.1_Gymnocheta_viridis_genome_assembly,_chromosome:_2	AUGUSTUS	intron	110133580	110133703	1	+	.	ID=g10600.t3.intron34;Parent=g10600.t3;
OY101441.1_Gymnocheta_viridis_genome_assembly,_chromosome:_2	AUGUSTUS	CDS	110133704	110133991	1	+	2	ID=g10600.t3.CDS35;Parent=g10600.t3;
OY101441.1_Gymnocheta_viridis_genome_assembly,_chromosome:_2	AUGUSTUS	exon	110133704	110133991	.	+	.	ID=g10600.t3.exon35;Parent=g10600.t3;
OY101441.1_Gymnocheta_viridis_genome_assembly,_chromosome:_2	AUGUSTUS	intron	110133992	110137847	1	+	.	ID=g10600.t3.intron35;Parent=g10600.t3;
OY101441.1_Gymnocheta_viridis_genome_assembly,_chromosome:_2	AUGUSTUS	CDS	110137848	110138138	1	+	2	ID=g10600.t3.CDS36;Parent=g10600.t3;
OY101441.1_Gymnocheta_viridis_genome_assembly,_chromosome:_2	AUGUSTUS	exon	110137848	110138138	.	+	.	ID=g10600.t3.exon36;Parent=g10600.t3;
OY101441.1_Gymnocheta_viridis_genome_assembly,_chromosome:_2	AUGUSTUS	intron	110138139	110138258	1	+	.	ID=g10600.t3.intron36;Parent=g10600.t3;
OY101441.1_Gymnocheta_viridis_genome_assembly,_chromosome:_2	AUGUSTUS	CDS	110138259	110138546	1	+	2	ID=g10600.t3.CDS37;Parent=g10600.t3;
OY101441.1_Gymnocheta_viridis_genome_assembly,_chromosome:_2	AUGUSTUS	exon	110138259	110138546	.	+	.	ID=g10600.t3.exon37;Parent=g10600.t3;
OY101441.1_Gymnocheta_viridis_genome_assembly,_chromosome:_2	AUGUSTUS	intron	110138547	110138668	1	+	.	ID=g10600.t3.intron37;Parent=g10600.t3;
OY101441.1_Gymnocheta_viridis_genome_assembly,_chromosome:_2	AUGUSTUS	CDS	110138669	110138965	1	+	2	ID=g10600.t3.CDS38;Parent=g10600.t3;
OY101441.1_Gymnocheta_viridis_genome_assembly,_chromosome:_2	AUGUSTUS	exon	110138669	110138965	.	+	.	ID=g10600.t3.exon38;Parent=g10600.t3;
OY101441.1_Gymnocheta_viridis_genome_assembly,_chromosome:_2	AUGUSTUS	intron	110138966	110139108	1	+	.	ID=g10600.t3.intron38;Parent=g10600.t3;
OY101441.1_Gymnocheta_viridis_genome_assembly,_chromosome:_2	AUGUSTUS	CDS	110139109	110139402	1	+	2	ID=g10600.t3.CDS39;Parent=g10600.t3;
OY101441.1_Gymnocheta_viridis_genome_assembly,_chromosome:_2	AUGUSTUS	exon	110139109	110139402	.	+	.	ID=g10600.t3.exon39;Parent=g10600.t3;
OY101441.1_Gymnocheta_viridis_genome_assembly,_chromosome:_2	AUGUSTUS	intron	110139403	110142943	1	+	.	ID=g10600.t3.intron39;Parent=g10600.t3;
OY101441.1_Gymnocheta_viridis_genome_assembly,_chromosome:_2	AUGUSTUS	CDS	110142944	110143243	1	+	2	ID=g10600.t3.CDS40;Parent=g10600.t3;
OY101441.1_Gymnocheta_viridis_genome_assembly,_chromosome:_2	AUGUSTUS	exon	110142944	110143243	.	+	.	ID=g10600.t3.exon40;Parent=g10600.t3;
OY101441.1_Gymnocheta_viridis_genome_assembly,_chromosome:_2	AUGUSTUS	intron	110143244	110143339	1	+	.	ID=g10600.t3.intron40;Parent=g10600.t3;
OY101441.1_Gymnocheta_viridis_genome_assembly,_chromosome:_2	AUGUSTUS	CDS	110143340	110143630	1	+	2	ID=g10600.t3.CDS41;Parent=g10600.t3;
OY101441.1_Gymnocheta_viridis_genome_assembly,_chromosome:_2	AUGUSTUS	exon	110143340	110143630	.	+	.	ID=g10600.t3.exon41;Parent=g10600.t3;
OY101441.1_Gymnocheta_viridis_genome_assembly,_chromosome:_2	AUGUSTUS	intron	110143631	110144029	1	+	.	ID=g10600.t3.intron41;Parent=g10600.t3;
OY101441.1_Gymnocheta_viridis_genome_assembly,_chromosome:_2	AUGUSTUS	CDS	110144030	110144308	1	+	2	ID=g10600.t3.CDS42;Parent=g10600.t3;
OY101441.1_Gymnocheta_viridis_genome_assembly,_chromosome:_2	AUGUSTUS	exon	110144030	110144308	.	+	.	ID=g10600.t3.exon42;Parent=g10600.t3;
OY101441.1_Gymnocheta_viridis_genome_assembly,_chromosome:_2	AUGUSTUS	intron	110144309	110150934	1	+	.	ID=g10600.t3.intron42;Parent=g10600.t3;
OY101441.1_Gymnocheta_viridis_genome_assembly,_chromosome:_2	AUGUSTUS	CDS	110150935	110151054	1	+	2	ID=g10600.t3.CDS43;Parent=g10600.t3;
OY101441.1_Gymnocheta_viridis_genome_assembly,_chromosome:_2	AUGUSTUS	exon	110150935	110151054	.	+	.	ID=g10600.t3.exon43;Parent=g10600.t3;
OY101441.1_Gymnocheta_viridis_genome_assembly,_chromosome:_2	AUGUSTUS	intron	110151055	110151305	1	+	.	ID=g10600.t3.intron43;Parent=g10600.t3;
OY101441.1_Gymnocheta_viridis_genome_assembly,_chromosome:_2	AUGUSTUS	CDS	110151306	110152532	1	+	2	ID=g10600.t3.CDS44;Parent=g10600.t3;
OY101441.1_Gymnocheta_viridis_genome_assembly,_chromosome:_2	AUGUSTUS	exon	110151306	110152532	.	+	.	ID=g10600.t3.exon44;Parent=g10600.t3;
OY101441.1_Gymnocheta_viridis_genome_assembly,_chromosome:_2	AUGUSTUS	intron	110152533	110153956	1	+	.	ID=g10600.t3.intron44;Parent=g10600.t3;
OY101441.1_Gymnocheta_viridis_genome_assembly,_chromosome:_2	AUGUSTUS	CDS	110153957	110154112	1	+	2	ID=g10600.t3.CDS45;Parent=g10600.t3;
OY101441.1_Gymnocheta_viridis_genome_assembly,_chromosome:_2	AUGUSTUS	exon	110153957	110154112	.	+	.	ID=g10600.t3.exon45;Parent=g10600.t3;
OY101441.1_Gymnocheta_viridis_genome_assembly,_chromosome:_2	AUGUSTUS	intron	110154113	110154188	1	+	.	ID=g10600.t3.intron45;Parent=g10600.t3;
OY101441.1_Gymnocheta_viridis_genome_assembly,_chromosome:_2	AUGUSTUS	CDS	110154189	110154872	1	+	2	ID=g10600.t3.CDS46;Parent=g10600.t3;
OY101441.1_Gymnocheta_viridis_genome_assembly,_chromosome:_2	AUGUSTUS	exon	110154189	110154872	.	+	.	ID=g10600.t3.exon46;Parent=g10600.t3;
OY101441.1_Gymnocheta_viridis_genome_assembly,_chromosome:_2	AUGUSTUS	intron	110154873	110155183	1	+	.	ID=g10600.t3.intron46;Parent=g10600.t3;
OY101441.1_Gymnocheta_viridis_genome_assembly,_chromosome:_2	AUGUSTUS	CDS	110155184	110155292	1	+	2	ID=g10600.t3.CDS47;Parent=g10600.t3;
OY101441.1_Gymnocheta_viridis_genome_assembly,_chromosome:_2	AUGUSTUS	exon	110155184	110155292	.	+	.	ID=g10600.t3.exon47;Parent=g10600.t3;
OY101441.1_Gymnocheta_viridis_genome_assembly,_chromosome:_2	AUGUSTUS	intron	110155293	110155366	1	+	.	ID=g10600.t3.intron47;Parent=g10600.t3;
OY101441.1_Gymnocheta_viridis_genome_assembly,_chromosome:_2	AUGUSTUS	CDS	110155367	110155543	1	+	1	ID=g10600.t3.CDS48;Parent=g10600.t3;
OY101441.1_Gymnocheta_viridis_genome_assembly,_chromosome:_2	AUGUSTUS	exon	110155367	110155543	.	+	.	ID=g10600.t3.exon48;Parent=g10600.t3;
OY101441.1_Gymnocheta_viridis_genome_assembly,_chromosome:_2	AUGUSTUS	intron	110155544	110155631	1	+	.	ID=g10600.t3.intron48;Parent=g10600.t3;
OY101441.1_Gymnocheta_viridis_genome_assembly,_chromosome:_2	AUGUSTUS	CDS	110155632	110155798	1	+	1	ID=g10600.t3.CDS49;Parent=g10600.t3;
OY101441.1_Gymnocheta_viridis_genome_assembly,_chromosome:_2	AUGUSTUS	exon	110155632	110155798	.	+	.	ID=g10600.t3.exon49;Parent=g10600.t3;
OY101441.1_Gymnocheta_viridis_genome_assembly,_chromosome:_2	AUGUSTUS	intron	110155799	110166771	1	+	.	ID=g10600.t3.intron49;Parent=g10600.t3;
OY101441.1_Gymnocheta_viridis_genome_assembly,_chromosome:_2	AUGUSTUS	CDS	110166772	110166939	0.97	+	2	ID=g10600.t3.CDS50;Parent=g10600.t3;
OY101441.1_Gymnocheta_viridis_genome_assembly,_chromosome:_2	AUGUSTUS	exon	110166772	110166939	.	+	.	ID=g10600.t3.exon50;Parent=g10600.t3;
OY101441.1_Gymnocheta_viridis_genome_assembly,_chromosome:_2	AUGUSTUS	intron	110166940	110167317	0.97	+	.	ID=g10600.t3.intron50;Parent=g10600.t3;
OY101441.1_Gymnocheta_viridis_genome_assembly,_chromosome:_2	AUGUSTUS	CDS	110167318	110167527	0.97	+	2	ID=g10600.t3.CDS51;Parent=g10600.t3;
OY101441.1_Gymnocheta_viridis_genome_assembly,_chromosome:_2	AUGUSTUS	exon	110167318	110167527	.	+	.	ID=g10600.t3.exon51;Parent=g10600.t3;
OY101441.1_Gymnocheta_viridis_genome_assembly,_chromosome:_2	AUGUSTUS	intron	110167528	110176634	1	+	.	ID=g10600.t3.intron51;Parent=g10600.t3;
OY101441.1_Gymnocheta_viridis_genome_assembly,_chromosome:_2	AUGUSTUS	CDS	110176635	110176802	1	+	2	ID=g10600.t3.CDS52;Parent=g10600.t3;
OY101441.1_Gymnocheta_viridis_genome_assembly,_chromosome:_2	AUGUSTUS	exon	110176635	110176802	.	+	.	ID=g10600.t3.exon52;Parent=g10600.t3;
OY101441.1_Gymnocheta_viridis_genome_assembly,_chromosome:_2	AUGUSTUS	intron	110176803	110181122	1	+	.	ID=g10600.t3.intron52;Parent=g10600.t3;
OY101441.1_Gymnocheta_viridis_genome_assembly,_chromosome:_2	AUGUSTUS	CDS	110181123	110181269	1	+	2	ID=g10600.t3.CDS53;Parent=g10600.t3;
OY101441.1_Gymnocheta_viridis_genome_assembly,_chromosome:_2	AUGUSTUS	exon	110181123	110181269	.	+	.	ID=g10600.t3.exon53;Parent=g10600.t3;
OY101441.1_Gymnocheta_viridis_genome_assembly,_chromosome:_2	AUGUSTUS	intron	110181270	110182660	1	+	.	ID=g10600.t3.intron53;Parent=g10600.t3;
OY101441.1_Gymnocheta_viridis_genome_assembly,_chromosome:_2	AUGUSTUS	CDS	110182661	110182965	1	+	2	ID=g10600.t3.CDS54;Parent=g10600.t3;
OY101441.1_Gymnocheta_viridis_genome_assembly,_chromosome:_2	AUGUSTUS	exon	110182661	110182965	.	+	.	ID=g10600.t3.exon54;Parent=g10600.t3;
OY101441.1_Gymnocheta_viridis_genome_assembly,_chromosome:_2	AUGUSTUS	intron	110182966	110183024	1	+	.	ID=g10600.t3.intron54;Parent=g10600.t3;
OY101441.1_Gymnocheta_viridis_genome_assembly,_chromosome:_2	AUGUSTUS	CDS	110183025	110183205	1	+	0	ID=g10600.t3.CDS55;Parent=g10600.t3;
OY101441.1_Gymnocheta_viridis_genome_assembly,_chromosome:_2	AUGUSTUS	exon	110183025	110183205	.	+	.	ID=g10600.t3.exon55;Parent=g10600.t3;
OY101441.1_Gymnocheta_viridis_genome_assembly,_chromosome:_2	AUGUSTUS	intron	110183206	110183276	1	+	.	ID=g10600.t3.intron55;Parent=g10600.t3;
OY101441.1_Gymnocheta_viridis_genome_assembly,_chromosome:_2	AUGUSTUS	CDS	110183277	110183435	1	+	2	ID=g10600.t3.CDS56;Parent=g10600.t3;
OY101441.1_Gymnocheta_viridis_genome_assembly,_chromosome:_2	AUGUSTUS	exon	110183277	110183435	.	+	.	ID=g10600.t3.exon56;Parent=g10600.t3;
OY101441.1_Gymnocheta_viridis_genome_assembly,_chromosome:_2	AUGUSTUS	intron	110183436	110188617	1	+	.	ID=g10600.t3.intron56;Parent=g10600.t3;
OY101441.1_Gymnocheta_viridis_genome_assembly,_chromosome:_2	AUGUSTUS	CDS	110188618	110188684	1	+	2	ID=g10600.t3.CDS57;Parent=g10600.t3;
OY101441.1_Gymnocheta_viridis_genome_assembly,_chromosome:_2	AUGUSTUS	exon	110188618	110188684	.	+	.	ID=g10600.t3.exon57;Parent=g10600.t3;
OY101441.1_Gymnocheta_viridis_genome_assembly,_chromosome:_2	AUGUSTUS	intron	110188685	110200762	1	+	.	ID=g10600.t3.intron57;Parent=g10600.t3;
OY101441.1_Gymnocheta_viridis_genome_assembly,_chromosome:_2	AUGUSTUS	CDS	110200763	110200838	1	+	1	ID=g10600.t3.CDS58;Parent=g10600.t3;
OY101441.1_Gymnocheta_viridis_genome_assembly,_chromosome:_2	AUGUSTUS	exon	110200763	110200838	.	+	.	ID=g10600.t3.exon58;Parent=g10600.t3;
OY101441.1_Gymnocheta_viridis_genome_assembly,_chromosome:_2	AUGUSTUS	stop_codon	110200836	110200838	.	+	0	ID=g10600.t3.stop1;Parent=g10600.t3;
OY101441.1_Gymnocheta_viridis_genome_assembly,_chromosome:_2	AUGUSTUS	mRNA	110091815	110200838	0.99	+	.	ID=g10600.t4;Parent=g10600;
OY101441.1_Gymnocheta_viridis_genome_assembly,_chromosome:_2	AUGUSTUS	start_codon	110091815	110091817	.	+	0	ID=g10600.t4.start1;Parent=g10600.t4;
OY101441.1_Gymnocheta_viridis_genome_assembly,_chromosome:_2	AUGUSTUS	CDS	110091815	110091930	1	+	0	ID=g10600.t4.CDS1;Parent=g10600.t4;
OY101441.1_Gymnocheta_viridis_genome_assembly,_chromosome:_2	AUGUSTUS	exon	110091815	110091930	.	+	.	ID=g10600.t4.exon1;Parent=g10600.t4;
OY101441.1_Gymnocheta_viridis_genome_assembly,_chromosome:_2	AUGUSTUS	intron	110091931	110093697	0.99	+	.	ID=g10600.t4.intron1;Parent=g10600.t4;
OY101441.1_Gymnocheta_viridis_genome_assembly,_chromosome:_2	AUGUSTUS	CDS	110093698	110094542	1	+	1	ID=g10600.t4.CDS2;Parent=g10600.t4;
OY101441.1_Gymnocheta_viridis_genome_assembly,_chromosome:_2	AUGUSTUS	exon	110093698	110094542	.	+	.	ID=g10600.t4.exon2;Parent=g10600.t4;
OY101441.1_Gymnocheta_viridis_genome_assembly,_chromosome:_2	AUGUSTUS	intron	110094543	110094657	1	+	.	ID=g10600.t4.intron2;Parent=g10600.t4;
OY101441.1_Gymnocheta_viridis_genome_assembly,_chromosome:_2	AUGUSTUS	CDS	110094658	110094819	1	+	2	ID=g10600.t4.CDS3;Parent=g10600.t4;
OY101441.1_Gymnocheta_viridis_genome_assembly,_chromosome:_2	AUGUSTUS	exon	110094658	110094819	.	+	.	ID=g10600.t4.exon3;Parent=g10600.t4;
OY101441.1_Gymnocheta_viridis_genome_assembly,_chromosome:_2	AUGUSTUS	intron	110094820	110097223	1	+	.	ID=g10600.t4.intron3;Parent=g10600.t4;
OY101441.1_Gymnocheta_viridis_genome_assembly,_chromosome:_2	AUGUSTUS	CDS	110097224	110097529	1	+	2	ID=g10600.t4.CDS4;Parent=g10600.t4;
OY101441.1_Gymnocheta_viridis_genome_assembly,_chromosome:_2	AUGUSTUS	exon	110097224	110097529	.	+	.	ID=g10600.t4.exon4;Parent=g10600.t4;
OY101441.1_Gymnocheta_viridis_genome_assembly,_chromosome:_2	AUGUSTUS	intron	110097530	110097697	1	+	.	ID=g10600.t4.intron4;Parent=g10600.t4;
OY101441.1_Gymnocheta_viridis_genome_assembly,_chromosome:_2	AUGUSTUS	CDS	110097698	110097985	1	+	2	ID=g10600.t4.CDS5;Parent=g10600.t4;
OY101441.1_Gymnocheta_viridis_genome_assembly,_chromosome:_2	AUGUSTUS	exon	110097698	110097985	.	+	.	ID=g10600.t4.exon5;Parent=g10600.t4;
OY101441.1_Gymnocheta_viridis_genome_assembly,_chromosome:_2	AUGUSTUS	intron	110097986	110098102	1	+	.	ID=g10600.t4.intron5;Parent=g10600.t4;
OY101441.1_Gymnocheta_viridis_genome_assembly,_chromosome:_2	AUGUSTUS	CDS	110098103	110098390	1	+	2	ID=g10600.t4.CDS6;Parent=g10600.t4;
OY101441.1_Gymnocheta_viridis_genome_assembly,_chromosome:_2	AUGUSTUS	exon	110098103	110098390	.	+	.	ID=g10600.t4.exon6;Parent=g10600.t4;
OY101441.1_Gymnocheta_viridis_genome_assembly,_chromosome:_2	AUGUSTUS	intron	110098391	110098515	1	+	.	ID=g10600.t4.intron6;Parent=g10600.t4;
OY101441.1_Gymnocheta_viridis_genome_assembly,_chromosome:_2	AUGUSTUS	CDS	110098516	110098803	1	+	2	ID=g10600.t4.CDS7;Parent=g10600.t4;
OY101441.1_Gymnocheta_viridis_genome_assembly,_chromosome:_2	AUGUSTUS	exon	110098516	110098803	.	+	.	ID=g10600.t4.exon7;Parent=g10600.t4;
OY101441.1_Gymnocheta_viridis_genome_assembly,_chromosome:_2	AUGUSTUS	intron	110098804	110099838	1	+	.	ID=g10600.t4.intron7;Parent=g10600.t4;
OY101441.1_Gymnocheta_viridis_genome_assembly,_chromosome:_2	AUGUSTUS	CDS	110099839	110100129	1	+	2	ID=g10600.t4.CDS8;Parent=g10600.t4;
OY101441.1_Gymnocheta_viridis_genome_assembly,_chromosome:_2	AUGUSTUS	exon	110099839	110100129	.	+	.	ID=g10600.t4.exon8;Parent=g10600.t4;
OY101441.1_Gymnocheta_viridis_genome_assembly,_chromosome:_2	AUGUSTUS	intron	110100130	110100234	1	+	.	ID=g10600.t4.intron8;Parent=g10600.t4;
OY101441.1_Gymnocheta_viridis_genome_assembly,_chromosome:_2	AUGUSTUS	CDS	110100235	110100525	1	+	2	ID=g10600.t4.CDS9;Parent=g10600.t4;
OY101441.1_Gymnocheta_viridis_genome_assembly,_chromosome:_2	AUGUSTUS	exon	110100235	110100525	.	+	.	ID=g10600.t4.exon9;Parent=g10600.t4;
OY101441.1_Gymnocheta_viridis_genome_assembly,_chromosome:_2	AUGUSTUS	intron	110100526	110100685	1	+	.	ID=g10600.t4.intron9;Parent=g10600.t4;
OY101441.1_Gymnocheta_viridis_genome_assembly,_chromosome:_2	AUGUSTUS	CDS	110100686	110100976	1	+	2	ID=g10600.t4.CDS10;Parent=g10600.t4;
OY101441.1_Gymnocheta_viridis_genome_assembly,_chromosome:_2	AUGUSTUS	exon	110100686	110100976	.	+	.	ID=g10600.t4.exon10;Parent=g10600.t4;
OY101441.1_Gymnocheta_viridis_genome_assembly,_chromosome:_2	AUGUSTUS	intron	110100977	110106250	1	+	.	ID=g10600.t4.intron10;Parent=g10600.t4;
OY101441.1_Gymnocheta_viridis_genome_assembly,_chromosome:_2	AUGUSTUS	CDS	110106251	110106541	1	+	2	ID=g10600.t4.CDS11;Parent=g10600.t4;
OY101441.1_Gymnocheta_viridis_genome_assembly,_chromosome:_2	AUGUSTUS	exon	110106251	110106541	.	+	.	ID=g10600.t4.exon11;Parent=g10600.t4;
OY101441.1_Gymnocheta_viridis_genome_assembly,_chromosome:_2	AUGUSTUS	intron	110106542	110109870	1	+	.	ID=g10600.t4.intron11;Parent=g10600.t4;
OY101441.1_Gymnocheta_viridis_genome_assembly,_chromosome:_2	AUGUSTUS	CDS	110109871	110110161	1	+	2	ID=g10600.t4.CDS12;Parent=g10600.t4;
OY101441.1_Gymnocheta_viridis_genome_assembly,_chromosome:_2	AUGUSTUS	exon	110109871	110110161	.	+	.	ID=g10600.t4.exon12;Parent=g10600.t4;
OY101441.1_Gymnocheta_viridis_genome_assembly,_chromosome:_2	AUGUSTUS	intron	110110162	110110642	1	+	.	ID=g10600.t4.intron12;Parent=g10600.t4;
OY101441.1_Gymnocheta_viridis_genome_assembly,_chromosome:_2	AUGUSTUS	CDS	110110643	110110933	1	+	2	ID=g10600.t4.CDS13;Parent=g10600.t4;
OY101441.1_Gymnocheta_viridis_genome_assembly,_chromosome:_2	AUGUSTUS	exon	110110643	110110933	.	+	.	ID=g10600.t4.exon13;Parent=g10600.t4;
OY101441.1_Gymnocheta_viridis_genome_assembly,_chromosome:_2	AUGUSTUS	intron	110110934	110111279	1	+	.	ID=g10600.t4.intron13;Parent=g10600.t4;
OY101441.1_Gymnocheta_viridis_genome_assembly,_chromosome:_2	AUGUSTUS	CDS	110111280	110111570	1	+	2	ID=g10600.t4.CDS14;Parent=g10600.t4;
OY101441.1_Gymnocheta_viridis_genome_assembly,_chromosome:_2	AUGUSTUS	exon	110111280	110111570	.	+	.	ID=g10600.t4.exon14;Parent=g10600.t4;
OY101441.1_Gymnocheta_viridis_genome_assembly,_chromosome:_2	AUGUSTUS	intron	110111571	110115606	1	+	.	ID=g10600.t4.intron14;Parent=g10600.t4;
OY101441.1_Gymnocheta_viridis_genome_assembly,_chromosome:_2	AUGUSTUS	CDS	110115607	110115897	1	+	2	ID=g10600.t4.CDS15;Parent=g10600.t4;
OY101441.1_Gymnocheta_viridis_genome_assembly,_chromosome:_2	AUGUSTUS	exon	110115607	110115897	.	+	.	ID=g10600.t4.exon15;Parent=g10600.t4;
OY101441.1_Gymnocheta_viridis_genome_assembly,_chromosome:_2	AUGUSTUS	intron	110115898	110116022	1	+	.	ID=g10600.t4.intron15;Parent=g10600.t4;
OY101441.1_Gymnocheta_viridis_genome_assembly,_chromosome:_2	AUGUSTUS	CDS	110116023	110116313	1	+	2	ID=g10600.t4.CDS16;Parent=g10600.t4;
OY101441.1_Gymnocheta_viridis_genome_assembly,_chromosome:_2	AUGUSTUS	exon	110116023	110116313	.	+	.	ID=g10600.t4.exon16;Parent=g10600.t4;
OY101441.1_Gymnocheta_viridis_genome_assembly,_chromosome:_2	AUGUSTUS	intron	110116314	110116426	1	+	.	ID=g10600.t4.intron16;Parent=g10600.t4;
OY101441.1_Gymnocheta_viridis_genome_assembly,_chromosome:_2	AUGUSTUS	CDS	110116427	110116717	1	+	2	ID=g10600.t4.CDS17;Parent=g10600.t4;
OY101441.1_Gymnocheta_viridis_genome_assembly,_chromosome:_2	AUGUSTUS	exon	110116427	110116717	.	+	.	ID=g10600.t4.exon17;Parent=g10600.t4;
OY101441.1_Gymnocheta_viridis_genome_assembly,_chromosome:_2	AUGUSTUS	intron	110116718	110118048	1	+	.	ID=g10600.t4.intron17;Parent=g10600.t4;
OY101441.1_Gymnocheta_viridis_genome_assembly,_chromosome:_2	AUGUSTUS	CDS	110118049	110118339	1	+	2	ID=g10600.t4.CDS18;Parent=g10600.t4;
OY101441.1_Gymnocheta_viridis_genome_assembly,_chromosome:_2	AUGUSTUS	exon	110118049	110118339	.	+	.	ID=g10600.t4.exon18;Parent=g10600.t4;
OY101441.1_Gymnocheta_viridis_genome_assembly,_chromosome:_2	AUGUSTUS	intron	110118340	110119474	1	+	.	ID=g10600.t4.intron18;Parent=g10600.t4;
OY101441.1_Gymnocheta_viridis_genome_assembly,_chromosome:_2	AUGUSTUS	CDS	110119475	110119765	1	+	2	ID=g10600.t4.CDS19;Parent=g10600.t4;
OY101441.1_Gymnocheta_viridis_genome_assembly,_chromosome:_2	AUGUSTUS	exon	110119475	110119765	.	+	.	ID=g10600.t4.exon19;Parent=g10600.t4;
OY101441.1_Gymnocheta_viridis_genome_assembly,_chromosome:_2	AUGUSTUS	intron	110119766	110119870	1	+	.	ID=g10600.t4.intron19;Parent=g10600.t4;
OY101441.1_Gymnocheta_viridis_genome_assembly,_chromosome:_2	AUGUSTUS	CDS	110119871	110120155	1	+	2	ID=g10600.t4.CDS20;Parent=g10600.t4;
OY101441.1_Gymnocheta_viridis_genome_assembly,_chromosome:_2	AUGUSTUS	exon	110119871	110120155	.	+	.	ID=g10600.t4.exon20;Parent=g10600.t4;
OY101441.1_Gymnocheta_viridis_genome_assembly,_chromosome:_2	AUGUSTUS	intron	110120156	110120400	1	+	.	ID=g10600.t4.intron20;Parent=g10600.t4;
OY101441.1_Gymnocheta_viridis_genome_assembly,_chromosome:_2	AUGUSTUS	CDS	110120401	110120700	1	+	2	ID=g10600.t4.CDS21;Parent=g10600.t4;
OY101441.1_Gymnocheta_viridis_genome_assembly,_chromosome:_2	AUGUSTUS	exon	110120401	110120700	.	+	.	ID=g10600.t4.exon21;Parent=g10600.t4;
OY101441.1_Gymnocheta_viridis_genome_assembly,_chromosome:_2	AUGUSTUS	intron	110120701	110120882	1	+	.	ID=g10600.t4.intron21;Parent=g10600.t4;
OY101441.1_Gymnocheta_viridis_genome_assembly,_chromosome:_2	AUGUSTUS	CDS	110120883	110121272	1	+	2	ID=g10600.t4.CDS22;Parent=g10600.t4;
OY101441.1_Gymnocheta_viridis_genome_assembly,_chromosome:_2	AUGUSTUS	exon	110120883	110121272	.	+	.	ID=g10600.t4.exon22;Parent=g10600.t4;
OY101441.1_Gymnocheta_viridis_genome_assembly,_chromosome:_2	AUGUSTUS	intron	110121273	110123524	1	+	.	ID=g10600.t4.intron22;Parent=g10600.t4;
OY101441.1_Gymnocheta_viridis_genome_assembly,_chromosome:_2	AUGUSTUS	CDS	110123525	110123812	1	+	2	ID=g10600.t4.CDS23;Parent=g10600.t4;
OY101441.1_Gymnocheta_viridis_genome_assembly,_chromosome:_2	AUGUSTUS	exon	110123525	110123812	.	+	.	ID=g10600.t4.exon23;Parent=g10600.t4;
OY101441.1_Gymnocheta_viridis_genome_assembly,_chromosome:_2	AUGUSTUS	intron	110123813	110123923	1	+	.	ID=g10600.t4.intron23;Parent=g10600.t4;
OY101441.1_Gymnocheta_viridis_genome_assembly,_chromosome:_2	AUGUSTUS	CDS	110123924	110124211	1	+	2	ID=g10600.t4.CDS24;Parent=g10600.t4;
OY101441.1_Gymnocheta_viridis_genome_assembly,_chromosome:_2	AUGUSTUS	exon	110123924	110124211	.	+	.	ID=g10600.t4.exon24;Parent=g10600.t4;
OY101441.1_Gymnocheta_viridis_genome_assembly,_chromosome:_2	AUGUSTUS	intron	110124212	110124509	1	+	.	ID=g10600.t4.intron24;Parent=g10600.t4;
OY101441.1_Gymnocheta_viridis_genome_assembly,_chromosome:_2	AUGUSTUS	CDS	110124510	110124800	1	+	2	ID=g10600.t4.CDS25;Parent=g10600.t4;
OY101441.1_Gymnocheta_viridis_genome_assembly,_chromosome:_2	AUGUSTUS	exon	110124510	110124800	.	+	.	ID=g10600.t4.exon25;Parent=g10600.t4;
OY101441.1_Gymnocheta_viridis_genome_assembly,_chromosome:_2	AUGUSTUS	intron	110124801	110127413	1	+	.	ID=g10600.t4.intron25;Parent=g10600.t4;
OY101441.1_Gymnocheta_viridis_genome_assembly,_chromosome:_2	AUGUSTUS	CDS	110127414	110127701	1	+	2	ID=g10600.t4.CDS26;Parent=g10600.t4;
OY101441.1_Gymnocheta_viridis_genome_assembly,_chromosome:_2	AUGUSTUS	exon	110127414	110127701	.	+	.	ID=g10600.t4.exon26;Parent=g10600.t4;
OY101441.1_Gymnocheta_viridis_genome_assembly,_chromosome:_2	AUGUSTUS	intron	110127702	110127806	1	+	.	ID=g10600.t4.intron26;Parent=g10600.t4;
OY101441.1_Gymnocheta_viridis_genome_assembly,_chromosome:_2	AUGUSTUS	CDS	110127807	110128097	1	+	2	ID=g10600.t4.CDS27;Parent=g10600.t4;
OY101441.1_Gymnocheta_viridis_genome_assembly,_chromosome:_2	AUGUSTUS	exon	110127807	110128097	.	+	.	ID=g10600.t4.exon27;Parent=g10600.t4;
OY101441.1_Gymnocheta_viridis_genome_assembly,_chromosome:_2	AUGUSTUS	intron	110128098	110128246	1	+	.	ID=g10600.t4.intron27;Parent=g10600.t4;
OY101441.1_Gymnocheta_viridis_genome_assembly,_chromosome:_2	AUGUSTUS	CDS	110128247	110128534	1	+	2	ID=g10600.t4.CDS28;Parent=g10600.t4;
OY101441.1_Gymnocheta_viridis_genome_assembly,_chromosome:_2	AUGUSTUS	exon	110128247	110128534	.	+	.	ID=g10600.t4.exon28;Parent=g10600.t4;
OY101441.1_Gymnocheta_viridis_genome_assembly,_chromosome:_2	AUGUSTUS	intron	110128535	110131268	1	+	.	ID=g10600.t4.intron28;Parent=g10600.t4;
OY101441.1_Gymnocheta_viridis_genome_assembly,_chromosome:_2	AUGUSTUS	CDS	110131269	110131556	1	+	2	ID=g10600.t4.CDS29;Parent=g10600.t4;
OY101441.1_Gymnocheta_viridis_genome_assembly,_chromosome:_2	AUGUSTUS	exon	110131269	110131556	.	+	.	ID=g10600.t4.exon29;Parent=g10600.t4;
OY101441.1_Gymnocheta_viridis_genome_assembly,_chromosome:_2	AUGUSTUS	intron	110131557	110131696	1	+	.	ID=g10600.t4.intron29;Parent=g10600.t4;
OY101441.1_Gymnocheta_viridis_genome_assembly,_chromosome:_2	AUGUSTUS	CDS	110131697	110131984	1	+	2	ID=g10600.t4.CDS30;Parent=g10600.t4;
OY101441.1_Gymnocheta_viridis_genome_assembly,_chromosome:_2	AUGUSTUS	exon	110131697	110131984	.	+	.	ID=g10600.t4.exon30;Parent=g10600.t4;
OY101441.1_Gymnocheta_viridis_genome_assembly,_chromosome:_2	AUGUSTUS	intron	110131985	110132098	1	+	.	ID=g10600.t4.intron30;Parent=g10600.t4;
OY101441.1_Gymnocheta_viridis_genome_assembly,_chromosome:_2	AUGUSTUS	CDS	110132099	110132386	1	+	2	ID=g10600.t4.CDS31;Parent=g10600.t4;
OY101441.1_Gymnocheta_viridis_genome_assembly,_chromosome:_2	AUGUSTUS	exon	110132099	110132386	.	+	.	ID=g10600.t4.exon31;Parent=g10600.t4;
OY101441.1_Gymnocheta_viridis_genome_assembly,_chromosome:_2	AUGUSTUS	intron	110132387	110132496	1	+	.	ID=g10600.t4.intron31;Parent=g10600.t4;
OY101441.1_Gymnocheta_viridis_genome_assembly,_chromosome:_2	AUGUSTUS	CDS	110132497	110132784	1	+	2	ID=g10600.t4.CDS32;Parent=g10600.t4;
OY101441.1_Gymnocheta_viridis_genome_assembly,_chromosome:_2	AUGUSTUS	exon	110132497	110132784	.	+	.	ID=g10600.t4.exon32;Parent=g10600.t4;
OY101441.1_Gymnocheta_viridis_genome_assembly,_chromosome:_2	AUGUSTUS	intron	110132785	110132889	1	+	.	ID=g10600.t4.intron32;Parent=g10600.t4;
OY101441.1_Gymnocheta_viridis_genome_assembly,_chromosome:_2	AUGUSTUS	CDS	110132890	110133177	1	+	2	ID=g10600.t4.CDS33;Parent=g10600.t4;
OY101441.1_Gymnocheta_viridis_genome_assembly,_chromosome:_2	AUGUSTUS	exon	110132890	110133177	.	+	.	ID=g10600.t4.exon33;Parent=g10600.t4;
OY101441.1_Gymnocheta_viridis_genome_assembly,_chromosome:_2	AUGUSTUS	intron	110133178	110133291	1	+	.	ID=g10600.t4.intron33;Parent=g10600.t4;
OY101441.1_Gymnocheta_viridis_genome_assembly,_chromosome:_2	AUGUSTUS	CDS	110133292	110133579	1	+	2	ID=g10600.t4.CDS34;Parent=g10600.t4;
OY101441.1_Gymnocheta_viridis_genome_assembly,_chromosome:_2	AUGUSTUS	exon	110133292	110133579	.	+	.	ID=g10600.t4.exon34;Parent=g10600.t4;
OY101441.1_Gymnocheta_viridis_genome_assembly,_chromosome:_2	AUGUSTUS	intron	110133580	110133703	1	+	.	ID=g10600.t4.intron34;Parent=g10600.t4;
OY101441.1_Gymnocheta_viridis_genome_assembly,_chromosome:_2	AUGUSTUS	CDS	110133704	110133991	1	+	2	ID=g10600.t4.CDS35;Parent=g10600.t4;
OY101441.1_Gymnocheta_viridis_genome_assembly,_chromosome:_2	AUGUSTUS	exon	110133704	110133991	.	+	.	ID=g10600.t4.exon35;Parent=g10600.t4;
OY101441.1_Gymnocheta_viridis_genome_assembly,_chromosome:_2	AUGUSTUS	intron	110133992	110137847	1	+	.	ID=g10600.t4.intron35;Parent=g10600.t4;
OY101441.1_Gymnocheta_viridis_genome_assembly,_chromosome:_2	AUGUSTUS	CDS	110137848	110138138	1	+	2	ID=g10600.t4.CDS36;Parent=g10600.t4;
OY101441.1_Gymnocheta_viridis_genome_assembly,_chromosome:_2	AUGUSTUS	exon	110137848	110138138	.	+	.	ID=g10600.t4.exon36;Parent=g10600.t4;
OY101441.1_Gymnocheta_viridis_genome_assembly,_chromosome:_2	AUGUSTUS	intron	110138139	110138258	1	+	.	ID=g10600.t4.intron36;Parent=g10600.t4;
OY101441.1_Gymnocheta_viridis_genome_assembly,_chromosome:_2	AUGUSTUS	CDS	110138259	110138546	1	+	2	ID=g10600.t4.CDS37;Parent=g10600.t4;
OY101441.1_Gymnocheta_viridis_genome_assembly,_chromosome:_2	AUGUSTUS	exon	110138259	110138546	.	+	.	ID=g10600.t4.exon37;Parent=g10600.t4;
OY101441.1_Gymnocheta_viridis_genome_assembly,_chromosome:_2	AUGUSTUS	intron	110138547	110138668	1	+	.	ID=g10600.t4.intron37;Parent=g10600.t4;
OY101441.1_Gymnocheta_viridis_genome_assembly,_chromosome:_2	AUGUSTUS	CDS	110138669	110138965	1	+	2	ID=g10600.t4.CDS38;Parent=g10600.t4;
OY101441.1_Gymnocheta_viridis_genome_assembly,_chromosome:_2	AUGUSTUS	exon	110138669	110138965	.	+	.	ID=g10600.t4.exon38;Parent=g10600.t4;
OY101441.1_Gymnocheta_viridis_genome_assembly,_chromosome:_2	AUGUSTUS	intron	110138966	110139108	1	+	.	ID=g10600.t4.intron38;Parent=g10600.t4;
OY101441.1_Gymnocheta_viridis_genome_assembly,_chromosome:_2	AUGUSTUS	CDS	110139109	110139402	1	+	2	ID=g10600.t4.CDS39;Parent=g10600.t4;
OY101441.1_Gymnocheta_viridis_genome_assembly,_chromosome:_2	AUGUSTUS	exon	110139109	110139402	.	+	.	ID=g10600.t4.exon39;Parent=g10600.t4;
OY101441.1_Gymnocheta_viridis_genome_assembly,_chromosome:_2	AUGUSTUS	intron	110139403	110142943	1	+	.	ID=g10600.t4.intron39;Parent=g10600.t4;
OY101441.1_Gymnocheta_viridis_genome_assembly,_chromosome:_2	AUGUSTUS	CDS	110142944	110143243	1	+	2	ID=g10600.t4.CDS40;Parent=g10600.t4;
OY101441.1_Gymnocheta_viridis_genome_assembly,_chromosome:_2	AUGUSTUS	exon	110142944	110143243	.	+	.	ID=g10600.t4.exon40;Parent=g10600.t4;
OY101441.1_Gymnocheta_viridis_genome_assembly,_chromosome:_2	AUGUSTUS	intron	110143244	110143339	1	+	.	ID=g10600.t4.intron40;Parent=g10600.t4;
OY101441.1_Gymnocheta_viridis_genome_assembly,_chromosome:_2	AUGUSTUS	CDS	110143340	110143630	1	+	2	ID=g10600.t4.CDS41;Parent=g10600.t4;
OY101441.1_Gymnocheta_viridis_genome_assembly,_chromosome:_2	AUGUSTUS	exon	110143340	110143630	.	+	.	ID=g10600.t4.exon41;Parent=g10600.t4;
OY101441.1_Gymnocheta_viridis_genome_assembly,_chromosome:_2	AUGUSTUS	intron	110143631	110144029	1	+	.	ID=g10600.t4.intron41;Parent=g10600.t4;
OY101441.1_Gymnocheta_viridis_genome_assembly,_chromosome:_2	AUGUSTUS	CDS	110144030	110144308	1	+	2	ID=g10600.t4.CDS42;Parent=g10600.t4;
OY101441.1_Gymnocheta_viridis_genome_assembly,_chromosome:_2	AUGUSTUS	exon	110144030	110144308	.	+	.	ID=g10600.t4.exon42;Parent=g10600.t4;
OY101441.1_Gymnocheta_viridis_genome_assembly,_chromosome:_2	AUGUSTUS	intron	110144309	110150934	1	+	.	ID=g10600.t4.intron42;Parent=g10600.t4;
OY101441.1_Gymnocheta_viridis_genome_assembly,_chromosome:_2	AUGUSTUS	CDS	110150935	110151054	1	+	2	ID=g10600.t4.CDS43;Parent=g10600.t4;
OY101441.1_Gymnocheta_viridis_genome_assembly,_chromosome:_2	AUGUSTUS	exon	110150935	110151054	.	+	.	ID=g10600.t4.exon43;Parent=g10600.t4;
OY101441.1_Gymnocheta_viridis_genome_assembly,_chromosome:_2	AUGUSTUS	intron	110151055	110151305	1	+	.	ID=g10600.t4.intron43;Parent=g10600.t4;
OY101441.1_Gymnocheta_viridis_genome_assembly,_chromosome:_2	AUGUSTUS	CDS	110151306	110152532	1	+	2	ID=g10600.t4.CDS44;Parent=g10600.t4;
OY101441.1_Gymnocheta_viridis_genome_assembly,_chromosome:_2	AUGUSTUS	exon	110151306	110152532	.	+	.	ID=g10600.t4.exon44;Parent=g10600.t4;
OY101441.1_Gymnocheta_viridis_genome_assembly,_chromosome:_2	AUGUSTUS	intron	110152533	110153956	1	+	.	ID=g10600.t4.intron44;Parent=g10600.t4;
OY101441.1_Gymnocheta_viridis_genome_assembly,_chromosome:_2	AUGUSTUS	CDS	110153957	110154112	1	+	2	ID=g10600.t4.CDS45;Parent=g10600.t4;
OY101441.1_Gymnocheta_viridis_genome_assembly,_chromosome:_2	AUGUSTUS	exon	110153957	110154112	.	+	.	ID=g10600.t4.exon45;Parent=g10600.t4;
OY101441.1_Gymnocheta_viridis_genome_assembly,_chromosome:_2	AUGUSTUS	intron	110154113	110154188	1	+	.	ID=g10600.t4.intron45;Parent=g10600.t4;
OY101441.1_Gymnocheta_viridis_genome_assembly,_chromosome:_2	AUGUSTUS	CDS	110154189	110154872	1	+	2	ID=g10600.t4.CDS46;Parent=g10600.t4;
OY101441.1_Gymnocheta_viridis_genome_assembly,_chromosome:_2	AUGUSTUS	exon	110154189	110154872	.	+	.	ID=g10600.t4.exon46;Parent=g10600.t4;
OY101441.1_Gymnocheta_viridis_genome_assembly,_chromosome:_2	AUGUSTUS	intron	110154873	110155183	1	+	.	ID=g10600.t4.intron46;Parent=g10600.t4;
OY101441.1_Gymnocheta_viridis_genome_assembly,_chromosome:_2	AUGUSTUS	CDS	110155184	110155292	1	+	2	ID=g10600.t4.CDS47;Parent=g10600.t4;
OY101441.1_Gymnocheta_viridis_genome_assembly,_chromosome:_2	AUGUSTUS	exon	110155184	110155292	.	+	.	ID=g10600.t4.exon47;Parent=g10600.t4;
OY101441.1_Gymnocheta_viridis_genome_assembly,_chromosome:_2	AUGUSTUS	intron	110155293	110155366	1	+	.	ID=g10600.t4.intron47;Parent=g10600.t4;
OY101441.1_Gymnocheta_viridis_genome_assembly,_chromosome:_2	AUGUSTUS	CDS	110155367	110155543	1	+	1	ID=g10600.t4.CDS48;Parent=g10600.t4;
OY101441.1_Gymnocheta_viridis_genome_assembly,_chromosome:_2	AUGUSTUS	exon	110155367	110155543	.	+	.	ID=g10600.t4.exon48;Parent=g10600.t4;
OY101441.1_Gymnocheta_viridis_genome_assembly,_chromosome:_2	AUGUSTUS	intron	110155544	110155631	1	+	.	ID=g10600.t4.intron48;Parent=g10600.t4;
OY101441.1_Gymnocheta_viridis_genome_assembly,_chromosome:_2	AUGUSTUS	CDS	110155632	110155798	1	+	1	ID=g10600.t4.CDS49;Parent=g10600.t4;
OY101441.1_Gymnocheta_viridis_genome_assembly,_chromosome:_2	AUGUSTUS	exon	110155632	110155798	.	+	.	ID=g10600.t4.exon49;Parent=g10600.t4;
OY101441.1_Gymnocheta_viridis_genome_assembly,_chromosome:_2	AUGUSTUS	intron	110155799	110166771	1	+	.	ID=g10600.t4.intron49;Parent=g10600.t4;
OY101441.1_Gymnocheta_viridis_genome_assembly,_chromosome:_2	AUGUSTUS	CDS	110166772	110166939	1	+	2	ID=g10600.t4.CDS50;Parent=g10600.t4;
OY101441.1_Gymnocheta_viridis_genome_assembly,_chromosome:_2	AUGUSTUS	exon	110166772	110166939	.	+	.	ID=g10600.t4.exon50;Parent=g10600.t4;
OY101441.1_Gymnocheta_viridis_genome_assembly,_chromosome:_2	AUGUSTUS	intron	110166940	110176634	1	+	.	ID=g10600.t4.intron50;Parent=g10600.t4;
OY101441.1_Gymnocheta_viridis_genome_assembly,_chromosome:_2	AUGUSTUS	CDS	110176635	110176802	1	+	2	ID=g10600.t4.CDS51;Parent=g10600.t4;
OY101441.1_Gymnocheta_viridis_genome_assembly,_chromosome:_2	AUGUSTUS	exon	110176635	110176802	.	+	.	ID=g10600.t4.exon51;Parent=g10600.t4;
OY101441.1_Gymnocheta_viridis_genome_assembly,_chromosome:_2	AUGUSTUS	intron	110176803	110181122	1	+	.	ID=g10600.t4.intron51;Parent=g10600.t4;
OY101441.1_Gymnocheta_viridis_genome_assembly,_chromosome:_2	AUGUSTUS	CDS	110181123	110181269	1	+	2	ID=g10600.t4.CDS52;Parent=g10600.t4;
OY101441.1_Gymnocheta_viridis_genome_assembly,_chromosome:_2	AUGUSTUS	exon	110181123	110181269	.	+	.	ID=g10600.t4.exon52;Parent=g10600.t4;
OY101441.1_Gymnocheta_viridis_genome_assembly,_chromosome:_2	AUGUSTUS	intron	110181270	110182660	1	+	.	ID=g10600.t4.intron52;Parent=g10600.t4;
OY101441.1_Gymnocheta_viridis_genome_assembly,_chromosome:_2	AUGUSTUS	CDS	110182661	110182965	1	+	2	ID=g10600.t4.CDS53;Parent=g10600.t4;
OY101441.1_Gymnocheta_viridis_genome_assembly,_chromosome:_2	AUGUSTUS	exon	110182661	110182965	.	+	.	ID=g10600.t4.exon53;Parent=g10600.t4;
OY101441.1_Gymnocheta_viridis_genome_assembly,_chromosome:_2	AUGUSTUS	intron	110182966	110183024	1	+	.	ID=g10600.t4.intron53;Parent=g10600.t4;
OY101441.1_Gymnocheta_viridis_genome_assembly,_chromosome:_2	AUGUSTUS	CDS	110183025	110183205	1	+	0	ID=g10600.t4.CDS54;Parent=g10600.t4;
OY101441.1_Gymnocheta_viridis_genome_assembly,_chromosome:_2	AUGUSTUS	exon	110183025	110183205	.	+	.	ID=g10600.t4.exon54;Parent=g10600.t4;
OY101441.1_Gymnocheta_viridis_genome_assembly,_chromosome:_2	AUGUSTUS	intron	110183206	110183276	1	+	.	ID=g10600.t4.intron54;Parent=g10600.t4;
OY101441.1_Gymnocheta_viridis_genome_assembly,_chromosome:_2	AUGUSTUS	CDS	110183277	110183435	1	+	2	ID=g10600.t4.CDS55;Parent=g10600.t4;
OY101441.1_Gymnocheta_viridis_genome_assembly,_chromosome:_2	AUGUSTUS	exon	110183277	110183435	.	+	.	ID=g10600.t4.exon55;Parent=g10600.t4;
OY101441.1_Gymnocheta_viridis_genome_assembly,_chromosome:_2	AUGUSTUS	intron	110183436	110188617	1	+	.	ID=g10600.t4.intron55;Parent=g10600.t4;
OY101441.1_Gymnocheta_viridis_genome_assembly,_chromosome:_2	AUGUSTUS	CDS	110188618	110188684	1	+	2	ID=g10600.t4.CDS56;Parent=g10600.t4;
OY101441.1_Gymnocheta_viridis_genome_assembly,_chromosome:_2	AUGUSTUS	exon	110188618	110188684	.	+	.	ID=g10600.t4.exon56;Parent=g10600.t4;
OY101441.1_Gymnocheta_viridis_genome_assembly,_chromosome:_2	AUGUSTUS	intron	110188685	110200762	1	+	.	ID=g10600.t4.intron56;Parent=g10600.t4;
OY101441.1_Gymnocheta_viridis_genome_assembly,_chromosome:_2	AUGUSTUS	CDS	110200763	110200838	1	+	1	ID=g10600.t4.CDS57;Parent=g10600.t4;
OY101441.1_Gymnocheta_viridis_genome_assembly,_chromosome:_2	AUGUSTUS	exon	110200763	110200838	.	+	.	ID=g10600.t4.exon57;Parent=g10600.t4;
OY101441.1_Gymnocheta_viridis_genome_assembly,_chromosome:_2	AUGUSTUS	stop_codon	110200836	110200838	.	+	0	ID=g10600.t4.stop1;Parent=g10600.t4;
OY101441.1_Gymnocheta_viridis_genome_assembly,_chromosome:_2	GeneMark.hmm3	mRNA	110176565	110188688	.	+	.	ID=g10600.t5;Parent=g10600;
OY101441.1_Gymnocheta_viridis_genome_assembly,_chromosome:_2	GeneMark.hmm3	start_codon	110176565	110176567	.	+	0	ID=g10600.t5.start1;Parent=g10600.t5;
OY101441.1_Gymnocheta_viridis_genome_assembly,_chromosome:_2	GeneMark.hmm3	CDS	110176565	110176802	.	+	0	ID=g10600.t5.CDS1;Parent=g10600.t5;
OY101441.1_Gymnocheta_viridis_genome_assembly,_chromosome:_2	GeneMark.hmm3	exon	110176565	110176802	0	+	.	ID=g10600.t5.exon1;Parent=g10600.t5;
OY101441.1_Gymnocheta_viridis_genome_assembly,_chromosome:_2	GeneMark.hmm3	intron	110176803	110181122	.	+	2	ID=g10600.t5.intron1;Parent=g10600.t5;
OY101441.1_Gymnocheta_viridis_genome_assembly,_chromosome:_2	GeneMark.hmm3	CDS	110181123	110181269	.	+	2	ID=g10600.t5.CDS2;Parent=g10600.t5;
OY101441.1_Gymnocheta_viridis_genome_assembly,_chromosome:_2	GeneMark.hmm3	exon	110181123	110181269	0	+	.	ID=g10600.t5.exon2;Parent=g10600.t5;
OY101441.1_Gymnocheta_viridis_genome_assembly,_chromosome:_2	GeneMark.hmm3	intron	110181270	110182660	.	+	2	ID=g10600.t5.intron2;Parent=g10600.t5;
OY101441.1_Gymnocheta_viridis_genome_assembly,_chromosome:_2	GeneMark.hmm3	CDS	110182661	110182965	.	+	2	ID=g10600.t5.CDS3;Parent=g10600.t5;
OY101441.1_Gymnocheta_viridis_genome_assembly,_chromosome:_2	GeneMark.hmm3	exon	110182661	110182965	0	+	.	ID=g10600.t5.exon3;Parent=g10600.t5;
OY101441.1_Gymnocheta_viridis_genome_assembly,_chromosome:_2	GeneMark.hmm3	intron	110182966	110183024	.	+	0	ID=g10600.t5.intron3;Parent=g10600.t5;
OY101441.1_Gymnocheta_viridis_genome_assembly,_chromosome:_2	GeneMark.hmm3	CDS	110183025	110183205	.	+	0	ID=g10600.t5.CDS4;Parent=g10600.t5;
OY101441.1_Gymnocheta_viridis_genome_assembly,_chromosome:_2	GeneMark.hmm3	exon	110183025	110183205	0	+	.	ID=g10600.t5.exon4;Parent=g10600.t5;
OY101441.1_Gymnocheta_viridis_genome_assembly,_chromosome:_2	GeneMark.hmm3	intron	110183206	110183276	.	+	2	ID=g10600.t5.intron4;Parent=g10600.t5;
OY101441.1_Gymnocheta_viridis_genome_assembly,_chromosome:_2	GeneMark.hmm3	CDS	110183277	110183435	.	+	2	ID=g10600.t5.CDS5;Parent=g10600.t5;
OY101441.1_Gymnocheta_viridis_genome_assembly,_chromosome:_2	GeneMark.hmm3	exon	110183277	110183435	0	+	.	ID=g10600.t5.exon5;Parent=g10600.t5;
OY101441.1_Gymnocheta_viridis_genome_assembly,_chromosome:_2	GeneMark.hmm3	intron	110183436	110188617	.	+	2	ID=g10600.t5.intron5;Parent=g10600.t5;
OY101441.1_Gymnocheta_viridis_genome_assembly,_chromosome:_2	GeneMark.hmm3	CDS	110188618	110188688	.	+	2	ID=g10600.t5.CDS6;Parent=g10600.t5;
OY101441.1_Gymnocheta_viridis_genome_assembly,_chromosome:_2	GeneMark.hmm3	exon	110188618	110188688	0	+	.	ID=g10600.t5.exon6;Parent=g10600.t5;
OY101441.1_Gymnocheta_viridis_genome_assembly,_chromosome:_2	GeneMark.hmm3	stop_codon	110188686	110188688	.	+	0	ID=g10600.t5.stop1;Parent=g10600.t5;
OY101441.1_Gymnocheta_viridis_genome_assembly,_chromosome:_2	AUGUSTUS	gene	110420741	110422625	.	+	.	ID=g10601;
OY101441.1_Gymnocheta_viridis_genome_assembly,_chromosome:_2	AUGUSTUS	mRNA	110420741	110422625	0.24	+	.	ID=g10601.t1;Parent=g10601;
OY101441.1_Gymnocheta_viridis_genome_assembly,_chromosome:_2	AUGUSTUS	start_codon	110420741	110420743	.	+	0	ID=g10601.t1.start1;Parent=g10601.t1;
OY101441.1_Gymnocheta_viridis_genome_assembly,_chromosome:_2	AUGUSTUS	CDS	110420741	110421301	0.24	+	0	ID=g10601.t1.CDS1;Parent=g10601.t1;
OY101441.1_Gymnocheta_viridis_genome_assembly,_chromosome:_2	AUGUSTUS	exon	110420741	110421301	.	+	.	ID=g10601.t1.exon1;Parent=g10601.t1;
OY101441.1_Gymnocheta_viridis_genome_assembly,_chromosome:_2	AUGUSTUS	intron	110421302	110422511	0.24	+	.	ID=g10601.t1.intron1;Parent=g10601.t1;
OY101441.1_Gymnocheta_viridis_genome_assembly,_chromosome:_2	AUGUSTUS	CDS	110422512	110422625	0.24	+	0	ID=g10601.t1.CDS2;Parent=g10601.t1;
OY101441.1_Gymnocheta_viridis_genome_assembly,_chromosome:_2	AUGUSTUS	exon	110422512	110422625	.	+	.	ID=g10601.t1.exon2;Parent=g10601.t1;
OY101441.1_Gymnocheta_viridis_genome_assembly,_chromosome:_2	AUGUSTUS	stop_codon	110422623	110422625	.	+	0	ID=g10601.t1.stop1;Parent=g10601.t1;
OY101441.1_Gymnocheta_viridis_genome_assembly,_chromosome:_2	AUGUSTUS	gene	110528199	110533401	.	+	.	ID=g10602;
OY101441.1_Gymnocheta_viridis_genome_assembly,_chromosome:_2	AUGUSTUS	mRNA	110528199	110533401	1	+	.	ID=g10602.t1;Parent=g10602;
OY101441.1_Gymnocheta_viridis_genome_assembly,_chromosome:_2	AUGUSTUS	start_codon	110528199	110528201	.	+	0	ID=g10602.t1.start1;Parent=g10602.t1;
OY101441.1_Gymnocheta_viridis_genome_assembly,_chromosome:_2	AUGUSTUS	CDS	110528199	110528313	1	+	0	ID=g10602.t1.CDS1;Parent=g10602.t1;
OY101441.1_Gymnocheta_viridis_genome_assembly,_chromosome:_2	AUGUSTUS	exon	110528199	110528313	.	+	.	ID=g10602.t1.exon1;Parent=g10602.t1;
OY101441.1_Gymnocheta_viridis_genome_assembly,_chromosome:_2	AUGUSTUS	intron	110528314	110528373	1	+	.	ID=g10602.t1.intron1;Parent=g10602.t1;
OY101441.1_Gymnocheta_viridis_genome_assembly,_chromosome:_2	AUGUSTUS	CDS	110528374	110528709	1	+	2	ID=g10602.t1.CDS2;Parent=g10602.t1;
OY101441.1_Gymnocheta_viridis_genome_assembly,_chromosome:_2	AUGUSTUS	exon	110528374	110528709	.	+	.	ID=g10602.t1.exon2;Parent=g10602.t1;
OY101441.1_Gymnocheta_viridis_genome_assembly,_chromosome:_2	AUGUSTUS	intron	110528710	110528784	1	+	.	ID=g10602.t1.intron2;Parent=g10602.t1;
OY101441.1_Gymnocheta_viridis_genome_assembly,_chromosome:_2	AUGUSTUS	CDS	110528785	110528905	1	+	2	ID=g10602.t1.CDS3;Parent=g10602.t1;
OY101441.1_Gymnocheta_viridis_genome_assembly,_chromosome:_2	AUGUSTUS	exon	110528785	110528905	.	+	.	ID=g10602.t1.exon3;Parent=g10602.t1;
OY101441.1_Gymnocheta_viridis_genome_assembly,_chromosome:_2	AUGUSTUS	intron	110528906	110528974	1	+	.	ID=g10602.t1.intron3;Parent=g10602.t1;
OY101441.1_Gymnocheta_viridis_genome_assembly,_chromosome:_2	AUGUSTUS	CDS	110528975	110529443	1	+	1	ID=g10602.t1.CDS4;Parent=g10602.t1;
OY101441.1_Gymnocheta_viridis_genome_assembly,_chromosome:_2	AUGUSTUS	exon	110528975	110529443	.	+	.	ID=g10602.t1.exon4;Parent=g10602.t1;
OY101441.1_Gymnocheta_viridis_genome_assembly,_chromosome:_2	AUGUSTUS	intron	110529444	110530430	1	+	.	ID=g10602.t1.intron4;Parent=g10602.t1;
OY101441.1_Gymnocheta_viridis_genome_assembly,_chromosome:_2	AUGUSTUS	CDS	110530431	110530676	1	+	0	ID=g10602.t1.CDS5;Parent=g10602.t1;
OY101441.1_Gymnocheta_viridis_genome_assembly,_chromosome:_2	AUGUSTUS	exon	110530431	110530676	.	+	.	ID=g10602.t1.exon5;Parent=g10602.t1;
OY101441.1_Gymnocheta_viridis_genome_assembly,_chromosome:_2	AUGUSTUS	intron	110530677	110530757	1	+	.	ID=g10602.t1.intron5;Parent=g10602.t1;
OY101441.1_Gymnocheta_viridis_genome_assembly,_chromosome:_2	AUGUSTUS	CDS	110530758	110531228	1	+	0	ID=g10602.t1.CDS6;Parent=g10602.t1;
OY101441.1_Gymnocheta_viridis_genome_assembly,_chromosome:_2	AUGUSTUS	exon	110530758	110531228	.	+	.	ID=g10602.t1.exon6;Parent=g10602.t1;
OY101441.1_Gymnocheta_viridis_genome_assembly,_chromosome:_2	AUGUSTUS	intron	110531229	110531294	1	+	.	ID=g10602.t1.intron6;Parent=g10602.t1;
OY101441.1_Gymnocheta_viridis_genome_assembly,_chromosome:_2	AUGUSTUS	CDS	110531295	110531540	1	+	0	ID=g10602.t1.CDS7;Parent=g10602.t1;
OY101441.1_Gymnocheta_viridis_genome_assembly,_chromosome:_2	AUGUSTUS	exon	110531295	110531540	.	+	.	ID=g10602.t1.exon7;Parent=g10602.t1;
OY101441.1_Gymnocheta_viridis_genome_assembly,_chromosome:_2	AUGUSTUS	intron	110531541	110531603	1	+	.	ID=g10602.t1.intron7;Parent=g10602.t1;
OY101441.1_Gymnocheta_viridis_genome_assembly,_chromosome:_2	AUGUSTUS	CDS	110531604	110532034	1	+	0	ID=g10602.t1.CDS8;Parent=g10602.t1;
OY101441.1_Gymnocheta_viridis_genome_assembly,_chromosome:_2	AUGUSTUS	exon	110531604	110532034	.	+	.	ID=g10602.t1.exon8;Parent=g10602.t1;
OY101441.1_Gymnocheta_viridis_genome_assembly,_chromosome:_2	AUGUSTUS	intron	110532035	110532112	1	+	.	ID=g10602.t1.intron8;Parent=g10602.t1;
OY101441.1_Gymnocheta_viridis_genome_assembly,_chromosome:_2	AUGUSTUS	CDS	110532113	110532231	1	+	1	ID=g10602.t1.CDS9;Parent=g10602.t1;
OY101441.1_Gymnocheta_viridis_genome_assembly,_chromosome:_2	AUGUSTUS	exon	110532113	110532231	.	+	.	ID=g10602.t1.exon9;Parent=g10602.t1;
OY101441.1_Gymnocheta_viridis_genome_assembly,_chromosome:_2	AUGUSTUS	intron	110532232	110532419	1	+	.	ID=g10602.t1.intron9;Parent=g10602.t1;
OY101441.1_Gymnocheta_viridis_genome_assembly,_chromosome:_2	AUGUSTUS	CDS	110532420	110532592	1	+	2	ID=g10602.t1.CDS10;Parent=g10602.t1;
OY101441.1_Gymnocheta_viridis_genome_assembly,_chromosome:_2	AUGUSTUS	exon	110532420	110532592	.	+	.	ID=g10602.t1.exon10;Parent=g10602.t1;
OY101441.1_Gymnocheta_viridis_genome_assembly,_chromosome:_2	AUGUSTUS	intron	110532593	110532652	1	+	.	ID=g10602.t1.intron10;Parent=g10602.t1;
OY101441.1_Gymnocheta_viridis_genome_assembly,_chromosome:_2	AUGUSTUS	CDS	110532653	110532823	1	+	0	ID=g10602.t1.CDS11;Parent=g10602.t1;
OY101441.1_Gymnocheta_viridis_genome_assembly,_chromosome:_2	AUGUSTUS	exon	110532653	110532823	.	+	.	ID=g10602.t1.exon11;Parent=g10602.t1;
OY101441.1_Gymnocheta_viridis_genome_assembly,_chromosome:_2	AUGUSTUS	intron	110532824	110533281	1	+	.	ID=g10602.t1.intron11;Parent=g10602.t1;
OY101441.1_Gymnocheta_viridis_genome_assembly,_chromosome:_2	AUGUSTUS	CDS	110533282	110533401	1	+	0	ID=g10602.t1.CDS12;Parent=g10602.t1;
OY101441.1_Gymnocheta_viridis_genome_assembly,_chromosome:_2	AUGUSTUS	exon	110533282	110533401	.	+	.	ID=g10602.t1.exon12;Parent=g10602.t1;
OY101441.1_Gymnocheta_viridis_genome_assembly,_chromosome:_2	AUGUSTUS	stop_codon	110533399	110533401	.	+	0	ID=g10602.t1.stop1;Parent=g10602.t1;
OY101441.1_Gymnocheta_viridis_genome_assembly,_chromosome:_2	AUGUSTUS	gene	110533528	110534744	.	-	.	ID=g10603;
OY101441.1_Gymnocheta_viridis_genome_assembly,_chromosome:_2	AUGUSTUS	mRNA	110533528	110534744	1	-	.	ID=g10603.t1;Parent=g10603;
OY101441.1_Gymnocheta_viridis_genome_assembly,_chromosome:_2	AUGUSTUS	stop_codon	110533528	110533530	.	-	0	ID=g10603.t1.stop1;Parent=g10603.t1;
OY101441.1_Gymnocheta_viridis_genome_assembly,_chromosome:_2	AUGUSTUS	CDS	110533528	110533791	1	-	0	ID=g10603.t1.CDS1;Parent=g10603.t1;
OY101441.1_Gymnocheta_viridis_genome_assembly,_chromosome:_2	AUGUSTUS	exon	110533528	110533791	.	-	.	ID=g10603.t1.exon1;Parent=g10603.t1;
OY101441.1_Gymnocheta_viridis_genome_assembly,_chromosome:_2	AUGUSTUS	intron	110533792	110533859	1	-	.	ID=g10603.t1.intron1;Parent=g10603.t1;
OY101441.1_Gymnocheta_viridis_genome_assembly,_chromosome:_2	AUGUSTUS	CDS	110533860	110534744	1	-	0	ID=g10603.t1.CDS2;Parent=g10603.t1;
OY101441.1_Gymnocheta_viridis_genome_assembly,_chromosome:_2	AUGUSTUS	exon	110533860	110534744	.	-	.	ID=g10603.t1.exon2;Parent=g10603.t1;
OY101441.1_Gymnocheta_viridis_genome_assembly,_chromosome:_2	AUGUSTUS	start_codon	110534742	110534744	.	-	0	ID=g10603.t1.start1;Parent=g10603.t1;
OY101441.1_Gymnocheta_viridis_genome_assembly,_chromosome:_2	AUGUSTUS	gene	110535882	110542808	.	+	.	ID=g10604;
OY101441.1_Gymnocheta_viridis_genome_assembly,_chromosome:_2	AUGUSTUS	mRNA	110535882	110542808	0.95	+	.	ID=g10604.t1;Parent=g10604;
OY101441.1_Gymnocheta_viridis_genome_assembly,_chromosome:_2	AUGUSTUS	start_codon	110535882	110535884	.	+	0	ID=g10604.t1.start1;Parent=g10604.t1;
OY101441.1_Gymnocheta_viridis_genome_assembly,_chromosome:_2	AUGUSTUS	CDS	110535882	110535923	1	+	0	ID=g10604.t1.CDS1;Parent=g10604.t1;
OY101441.1_Gymnocheta_viridis_genome_assembly,_chromosome:_2	AUGUSTUS	exon	110535882	110535923	.	+	.	ID=g10604.t1.exon1;Parent=g10604.t1;
OY101441.1_Gymnocheta_viridis_genome_assembly,_chromosome:_2	AUGUSTUS	intron	110535924	110536746	1	+	.	ID=g10604.t1.intron1;Parent=g10604.t1;
OY101441.1_Gymnocheta_viridis_genome_assembly,_chromosome:_2	AUGUSTUS	CDS	110536747	110536951	1	+	0	ID=g10604.t1.CDS2;Parent=g10604.t1;
OY101441.1_Gymnocheta_viridis_genome_assembly,_chromosome:_2	AUGUSTUS	exon	110536747	110536951	.	+	.	ID=g10604.t1.exon2;Parent=g10604.t1;
OY101441.1_Gymnocheta_viridis_genome_assembly,_chromosome:_2	AUGUSTUS	intron	110536952	110538240	1	+	.	ID=g10604.t1.intron2;Parent=g10604.t1;
OY101441.1_Gymnocheta_viridis_genome_assembly,_chromosome:_2	AUGUSTUS	CDS	110538241	110538554	1	+	2	ID=g10604.t1.CDS3;Parent=g10604.t1;
OY101441.1_Gymnocheta_viridis_genome_assembly,_chromosome:_2	AUGUSTUS	exon	110538241	110538554	.	+	.	ID=g10604.t1.exon3;Parent=g10604.t1;
OY101441.1_Gymnocheta_viridis_genome_assembly,_chromosome:_2	AUGUSTUS	intron	110538555	110538649	1	+	.	ID=g10604.t1.intron3;Parent=g10604.t1;
OY101441.1_Gymnocheta_viridis_genome_assembly,_chromosome:_2	AUGUSTUS	CDS	110538650	110539052	1	+	0	ID=g10604.t1.CDS4;Parent=g10604.t1;
OY101441.1_Gymnocheta_viridis_genome_assembly,_chromosome:_2	AUGUSTUS	exon	110538650	110539052	.	+	.	ID=g10604.t1.exon4;Parent=g10604.t1;
OY101441.1_Gymnocheta_viridis_genome_assembly,_chromosome:_2	AUGUSTUS	intron	110539053	110539107	1	+	.	ID=g10604.t1.intron4;Parent=g10604.t1;
OY101441.1_Gymnocheta_viridis_genome_assembly,_chromosome:_2	AUGUSTUS	CDS	110539108	110539208	1	+	2	ID=g10604.t1.CDS5;Parent=g10604.t1;
OY101441.1_Gymnocheta_viridis_genome_assembly,_chromosome:_2	AUGUSTUS	exon	110539108	110539208	.	+	.	ID=g10604.t1.exon5;Parent=g10604.t1;
OY101441.1_Gymnocheta_viridis_genome_assembly,_chromosome:_2	AUGUSTUS	intron	110539209	110539268	1	+	.	ID=g10604.t1.intron5;Parent=g10604.t1;
OY101441.1_Gymnocheta_viridis_genome_assembly,_chromosome:_2	AUGUSTUS	CDS	110539269	110539421	1	+	0	ID=g10604.t1.CDS6;Parent=g10604.t1;
OY101441.1_Gymnocheta_viridis_genome_assembly,_chromosome:_2	AUGUSTUS	exon	110539269	110539421	.	+	.	ID=g10604.t1.exon6;Parent=g10604.t1;
OY101441.1_Gymnocheta_viridis_genome_assembly,_chromosome:_2	AUGUSTUS	intron	110539422	110539477	1	+	.	ID=g10604.t1.intron6;Parent=g10604.t1;
OY101441.1_Gymnocheta_viridis_genome_assembly,_chromosome:_2	AUGUSTUS	CDS	110539478	110539678	1	+	0	ID=g10604.t1.CDS7;Parent=g10604.t1;
OY101441.1_Gymnocheta_viridis_genome_assembly,_chromosome:_2	AUGUSTUS	exon	110539478	110539678	.	+	.	ID=g10604.t1.exon7;Parent=g10604.t1;
OY101441.1_Gymnocheta_viridis_genome_assembly,_chromosome:_2	AUGUSTUS	intron	110539679	110539784	1	+	.	ID=g10604.t1.intron7;Parent=g10604.t1;
OY101441.1_Gymnocheta_viridis_genome_assembly,_chromosome:_2	AUGUSTUS	CDS	110539785	110539866	1	+	0	ID=g10604.t1.CDS8;Parent=g10604.t1;
OY101441.1_Gymnocheta_viridis_genome_assembly,_chromosome:_2	AUGUSTUS	exon	110539785	110539866	.	+	.	ID=g10604.t1.exon8;Parent=g10604.t1;
OY101441.1_Gymnocheta_viridis_genome_assembly,_chromosome:_2	AUGUSTUS	intron	110539867	110539940	1	+	.	ID=g10604.t1.intron8;Parent=g10604.t1;
OY101441.1_Gymnocheta_viridis_genome_assembly,_chromosome:_2	AUGUSTUS	CDS	110539941	110540047	1	+	2	ID=g10604.t1.CDS9;Parent=g10604.t1;
OY101441.1_Gymnocheta_viridis_genome_assembly,_chromosome:_2	AUGUSTUS	exon	110539941	110540047	.	+	.	ID=g10604.t1.exon9;Parent=g10604.t1;
OY101441.1_Gymnocheta_viridis_genome_assembly,_chromosome:_2	AUGUSTUS	intron	110540048	110542574	1	+	.	ID=g10604.t1.intron9;Parent=g10604.t1;
OY101441.1_Gymnocheta_viridis_genome_assembly,_chromosome:_2	AUGUSTUS	CDS	110542575	110542727	0.96	+	0	ID=g10604.t1.CDS10;Parent=g10604.t1;
OY101441.1_Gymnocheta_viridis_genome_assembly,_chromosome:_2	AUGUSTUS	exon	110542575	110542727	.	+	.	ID=g10604.t1.exon10;Parent=g10604.t1;
OY101441.1_Gymnocheta_viridis_genome_assembly,_chromosome:_2	AUGUSTUS	intron	110542728	110542793	0.95	+	.	ID=g10604.t1.intron10;Parent=g10604.t1;
OY101441.1_Gymnocheta_viridis_genome_assembly,_chromosome:_2	AUGUSTUS	CDS	110542794	110542808	0.95	+	0	ID=g10604.t1.CDS11;Parent=g10604.t1;
OY101441.1_Gymnocheta_viridis_genome_assembly,_chromosome:_2	AUGUSTUS	exon	110542794	110542808	.	+	.	ID=g10604.t1.exon11;Parent=g10604.t1;
OY101441.1_Gymnocheta_viridis_genome_assembly,_chromosome:_2	AUGUSTUS	stop_codon	110542806	110542808	.	+	0	ID=g10604.t1.stop1;Parent=g10604.t1;
OY101441.1_Gymnocheta_viridis_genome_assembly,_chromosome:_2	AUGUSTUS	gene	110560299	110567904	.	-	.	ID=g10605;
OY101441.1_Gymnocheta_viridis_genome_assembly,_chromosome:_2	AUGUSTUS	mRNA	110560299	110567904	1	-	.	ID=g10605.t1;Parent=g10605;
OY101441.1_Gymnocheta_viridis_genome_assembly,_chromosome:_2	AUGUSTUS	stop_codon	110560299	110560301	.	-	0	ID=g10605.t1.stop1;Parent=g10605.t1;
OY101441.1_Gymnocheta_viridis_genome_assembly,_chromosome:_2	AUGUSTUS	CDS	110560299	110560631	1	-	0	ID=g10605.t1.CDS1;Parent=g10605.t1;
OY101441.1_Gymnocheta_viridis_genome_assembly,_chromosome:_2	AUGUSTUS	exon	110560299	110560631	.	-	.	ID=g10605.t1.exon1;Parent=g10605.t1;
OY101441.1_Gymnocheta_viridis_genome_assembly,_chromosome:_2	AUGUSTUS	intron	110560632	110564825	1	-	.	ID=g10605.t1.intron1;Parent=g10605.t1;
OY101441.1_Gymnocheta_viridis_genome_assembly,_chromosome:_2	AUGUSTUS	CDS	110564826	110565035	1	-	0	ID=g10605.t1.CDS2;Parent=g10605.t1;
OY101441.1_Gymnocheta_viridis_genome_assembly,_chromosome:_2	AUGUSTUS	exon	110564826	110565035	.	-	.	ID=g10605.t1.exon2;Parent=g10605.t1;
OY101441.1_Gymnocheta_viridis_genome_assembly,_chromosome:_2	AUGUSTUS	intron	110565036	110565343	1	-	.	ID=g10605.t1.intron2;Parent=g10605.t1;
OY101441.1_Gymnocheta_viridis_genome_assembly,_chromosome:_2	AUGUSTUS	CDS	110565344	110565557	1	-	1	ID=g10605.t1.CDS3;Parent=g10605.t1;
OY101441.1_Gymnocheta_viridis_genome_assembly,_chromosome:_2	AUGUSTUS	exon	110565344	110565557	.	-	.	ID=g10605.t1.exon3;Parent=g10605.t1;
OY101441.1_Gymnocheta_viridis_genome_assembly,_chromosome:_2	AUGUSTUS	intron	110565558	110565612	1	-	.	ID=g10605.t1.intron3;Parent=g10605.t1;
OY101441.1_Gymnocheta_viridis_genome_assembly,_chromosome:_2	AUGUSTUS	CDS	110565613	110566052	1	-	0	ID=g10605.t1.CDS4;Parent=g10605.t1;
OY101441.1_Gymnocheta_viridis_genome_assembly,_chromosome:_2	AUGUSTUS	exon	110565613	110566052	.	-	.	ID=g10605.t1.exon4;Parent=g10605.t1;
OY101441.1_Gymnocheta_viridis_genome_assembly,_chromosome:_2	AUGUSTUS	intron	110566053	110566247	1	-	.	ID=g10605.t1.intron4;Parent=g10605.t1;
OY101441.1_Gymnocheta_viridis_genome_assembly,_chromosome:_2	AUGUSTUS	CDS	110566248	110566391	1	-	0	ID=g10605.t1.CDS5;Parent=g10605.t1;
OY101441.1_Gymnocheta_viridis_genome_assembly,_chromosome:_2	AUGUSTUS	exon	110566248	110566391	.	-	.	ID=g10605.t1.exon5;Parent=g10605.t1;
OY101441.1_Gymnocheta_viridis_genome_assembly,_chromosome:_2	AUGUSTUS	intron	110566392	110566458	1	-	.	ID=g10605.t1.intron5;Parent=g10605.t1;
OY101441.1_Gymnocheta_viridis_genome_assembly,_chromosome:_2	AUGUSTUS	CDS	110566459	110566896	1	-	0	ID=g10605.t1.CDS6;Parent=g10605.t1;
OY101441.1_Gymnocheta_viridis_genome_assembly,_chromosome:_2	AUGUSTUS	exon	110566459	110566896	.	-	.	ID=g10605.t1.exon6;Parent=g10605.t1;
OY101441.1_Gymnocheta_viridis_genome_assembly,_chromosome:_2	AUGUSTUS	intron	110566897	110566981	1	-	.	ID=g10605.t1.intron6;Parent=g10605.t1;
OY101441.1_Gymnocheta_viridis_genome_assembly,_chromosome:_2	AUGUSTUS	CDS	110566982	110567668	1	-	0	ID=g10605.t1.CDS7;Parent=g10605.t1;
OY101441.1_Gymnocheta_viridis_genome_assembly,_chromosome:_2	AUGUSTUS	exon	110566982	110567668	.	-	.	ID=g10605.t1.exon7;Parent=g10605.t1;
OY101441.1_Gymnocheta_viridis_genome_assembly,_chromosome:_2	AUGUSTUS	intron	110567669	110567817	1	-	.	ID=g10605.t1.intron7;Parent=g10605.t1;
OY101441.1_Gymnocheta_viridis_genome_assembly,_chromosome:_2	AUGUSTUS	CDS	110567818	110567904	1	-	0	ID=g10605.t1.CDS8;Parent=g10605.t1;
OY101441.1_Gymnocheta_viridis_genome_assembly,_chromosome:_2	AUGUSTUS	exon	110567818	110567904	.	-	.	ID=g10605.t1.exon8;Parent=g10605.t1;
OY101441.1_Gymnocheta_viridis_genome_assembly,_chromosome:_2	AUGUSTUS	start_codon	110567902	110567904	.	-	0	ID=g10605.t1.start1;Parent=g10605.t1;
OY101441.1_Gymnocheta_viridis_genome_assembly,_chromosome:_2	AUGUSTUS	gene	110569630	110570039	.	+	.	ID=g10606;
OY101441.1_Gymnocheta_viridis_genome_assembly,_chromosome:_2	AUGUSTUS	mRNA	110569630	110570039	1	+	.	ID=g10606.t1;Parent=g10606;
OY101441.1_Gymnocheta_viridis_genome_assembly,_chromosome:_2	AUGUSTUS	start_codon	110569630	110569632	.	+	0	ID=g10606.t1.start1;Parent=g10606.t1;
OY101441.1_Gymnocheta_viridis_genome_assembly,_chromosome:_2	AUGUSTUS	CDS	110569630	110569705	1	+	0	ID=g10606.t1.CDS1;Parent=g10606.t1;
OY101441.1_Gymnocheta_viridis_genome_assembly,_chromosome:_2	AUGUSTUS	exon	110569630	110569705	.	+	.	ID=g10606.t1.exon1;Parent=g10606.t1;
OY101441.1_Gymnocheta_viridis_genome_assembly,_chromosome:_2	AUGUSTUS	intron	110569706	110569782	1	+	.	ID=g10606.t1.intron1;Parent=g10606.t1;
OY101441.1_Gymnocheta_viridis_genome_assembly,_chromosome:_2	AUGUSTUS	CDS	110569783	110570039	1	+	2	ID=g10606.t1.CDS2;Parent=g10606.t1;
OY101441.1_Gymnocheta_viridis_genome_assembly,_chromosome:_2	AUGUSTUS	exon	110569783	110570039	.	+	.	ID=g10606.t1.exon2;Parent=g10606.t1;
OY101441.1_Gymnocheta_viridis_genome_assembly,_chromosome:_2	AUGUSTUS	stop_codon	110570037	110570039	.	+	0	ID=g10606.t1.stop1;Parent=g10606.t1;
OY101441.1_Gymnocheta_viridis_genome_assembly,_chromosome:_2	AUGUSTUS	gene	110580217	110586870	.	-	.	ID=g10607;
OY101441.1_Gymnocheta_viridis_genome_assembly,_chromosome:_2	AUGUSTUS	mRNA	110580217	110586870	1	-	.	ID=g10607.t1;Parent=g10607;
OY101441.1_Gymnocheta_viridis_genome_assembly,_chromosome:_2	AUGUSTUS	stop_codon	110580217	110580219	.	-	0	ID=g10607.t1.stop1;Parent=g10607.t1;
OY101441.1_Gymnocheta_viridis_genome_assembly,_chromosome:_2	AUGUSTUS	CDS	110580217	110582128	1	-	1	ID=g10607.t1.CDS1;Parent=g10607.t1;
OY101441.1_Gymnocheta_viridis_genome_assembly,_chromosome:_2	AUGUSTUS	exon	110580217	110582128	.	-	.	ID=g10607.t1.exon1;Parent=g10607.t1;
OY101441.1_Gymnocheta_viridis_genome_assembly,_chromosome:_2	AUGUSTUS	intron	110582129	110582609	1	-	.	ID=g10607.t1.intron1;Parent=g10607.t1;
OY101441.1_Gymnocheta_viridis_genome_assembly,_chromosome:_2	AUGUSTUS	CDS	110582610	110582689	1	-	0	ID=g10607.t1.CDS2;Parent=g10607.t1;
OY101441.1_Gymnocheta_viridis_genome_assembly,_chromosome:_2	AUGUSTUS	exon	110582610	110582689	.	-	.	ID=g10607.t1.exon2;Parent=g10607.t1;
OY101441.1_Gymnocheta_viridis_genome_assembly,_chromosome:_2	AUGUSTUS	intron	110582690	110582758	1	-	.	ID=g10607.t1.intron2;Parent=g10607.t1;
OY101441.1_Gymnocheta_viridis_genome_assembly,_chromosome:_2	AUGUSTUS	CDS	110582759	110582990	1	-	1	ID=g10607.t1.CDS3;Parent=g10607.t1;
OY101441.1_Gymnocheta_viridis_genome_assembly,_chromosome:_2	AUGUSTUS	exon	110582759	110582990	.	-	.	ID=g10607.t1.exon3;Parent=g10607.t1;
OY101441.1_Gymnocheta_viridis_genome_assembly,_chromosome:_2	AUGUSTUS	intron	110582991	110584229	1	-	.	ID=g10607.t1.intron3;Parent=g10607.t1;
OY101441.1_Gymnocheta_viridis_genome_assembly,_chromosome:_2	AUGUSTUS	CDS	110584230	110584394	1	-	1	ID=g10607.t1.CDS4;Parent=g10607.t1;
OY101441.1_Gymnocheta_viridis_genome_assembly,_chromosome:_2	AUGUSTUS	exon	110584230	110584394	.	-	.	ID=g10607.t1.exon4;Parent=g10607.t1;
OY101441.1_Gymnocheta_viridis_genome_assembly,_chromosome:_2	AUGUSTUS	intron	110584395	110584689	1	-	.	ID=g10607.t1.intron4;Parent=g10607.t1;
OY101441.1_Gymnocheta_viridis_genome_assembly,_chromosome:_2	AUGUSTUS	CDS	110584690	110584816	1	-	2	ID=g10607.t1.CDS5;Parent=g10607.t1;
OY101441.1_Gymnocheta_viridis_genome_assembly,_chromosome:_2	AUGUSTUS	exon	110584690	110584816	.	-	.	ID=g10607.t1.exon5;Parent=g10607.t1;
OY101441.1_Gymnocheta_viridis_genome_assembly,_chromosome:_2	AUGUSTUS	intron	110584817	110586821	1	-	.	ID=g10607.t1.intron5;Parent=g10607.t1;
OY101441.1_Gymnocheta_viridis_genome_assembly,_chromosome:_2	AUGUSTUS	CDS	110586822	110586870	1	-	0	ID=g10607.t1.CDS6;Parent=g10607.t1;
OY101441.1_Gymnocheta_viridis_genome_assembly,_chromosome:_2	AUGUSTUS	exon	110586822	110586870	.	-	.	ID=g10607.t1.exon6;Parent=g10607.t1;
OY101441.1_Gymnocheta_viridis_genome_assembly,_chromosome:_2	AUGUSTUS	start_codon	110586868	110586870	.	-	0	ID=g10607.t1.start1;Parent=g10607.t1;
OY101441.1_Gymnocheta_viridis_genome_assembly,_chromosome:_2	AUGUSTUS	gene	110592336	110593188	.	-	.	ID=g10608;
OY101441.1_Gymnocheta_viridis_genome_assembly,_chromosome:_2	AUGUSTUS	mRNA	110592336	110593188	0.47	-	.	ID=g10608.t1;Parent=g10608;
OY101441.1_Gymnocheta_viridis_genome_assembly,_chromosome:_2	AUGUSTUS	stop_codon	110592336	110592338	.	-	0	ID=g10608.t1.stop1;Parent=g10608.t1;
OY101441.1_Gymnocheta_viridis_genome_assembly,_chromosome:_2	AUGUSTUS	CDS	110592336	110592426	1	-	1	ID=g10608.t1.CDS1;Parent=g10608.t1;
OY101441.1_Gymnocheta_viridis_genome_assembly,_chromosome:_2	AUGUSTUS	exon	110592336	110592426	.	-	.	ID=g10608.t1.exon1;Parent=g10608.t1;
OY101441.1_Gymnocheta_viridis_genome_assembly,_chromosome:_2	AUGUSTUS	intron	110592427	110592663	1	-	.	ID=g10608.t1.intron1;Parent=g10608.t1;
OY101441.1_Gymnocheta_viridis_genome_assembly,_chromosome:_2	AUGUSTUS	CDS	110592664	110592806	1	-	0	ID=g10608.t1.CDS2;Parent=g10608.t1;
OY101441.1_Gymnocheta_viridis_genome_assembly,_chromosome:_2	AUGUSTUS	exon	110592664	110592806	.	-	.	ID=g10608.t1.exon2;Parent=g10608.t1;
OY101441.1_Gymnocheta_viridis_genome_assembly,_chromosome:_2	AUGUSTUS	intron	110592807	110593134	0.47	-	.	ID=g10608.t1.intron2;Parent=g10608.t1;
OY101441.1_Gymnocheta_viridis_genome_assembly,_chromosome:_2	AUGUSTUS	CDS	110593135	110593188	0.47	-	0	ID=g10608.t1.CDS3;Parent=g10608.t1;
OY101441.1_Gymnocheta_viridis_genome_assembly,_chromosome:_2	AUGUSTUS	exon	110593135	110593188	.	-	.	ID=g10608.t1.exon3;Parent=g10608.t1;
OY101441.1_Gymnocheta_viridis_genome_assembly,_chromosome:_2	AUGUSTUS	start_codon	110593186	110593188	.	-	0	ID=g10608.t1.start1;Parent=g10608.t1;
OY101441.1_Gymnocheta_viridis_genome_assembly,_chromosome:_2	AUGUSTUS	gene	110599428	110602244	.	+	.	ID=g10609;
OY101441.1_Gymnocheta_viridis_genome_assembly,_chromosome:_2	AUGUSTUS	mRNA	110599428	110602244	1	+	.	ID=g10609.t1;Parent=g10609;
OY101441.1_Gymnocheta_viridis_genome_assembly,_chromosome:_2	AUGUSTUS	start_codon	110599428	110599430	.	+	0	ID=g10609.t1.start1;Parent=g10609.t1;
OY101441.1_Gymnocheta_viridis_genome_assembly,_chromosome:_2	AUGUSTUS	CDS	110599428	110599549	1	+	0	ID=g10609.t1.CDS1;Parent=g10609.t1;
OY101441.1_Gymnocheta_viridis_genome_assembly,_chromosome:_2	AUGUSTUS	exon	110599428	110599549	.	+	.	ID=g10609.t1.exon1;Parent=g10609.t1;
OY101441.1_Gymnocheta_viridis_genome_assembly,_chromosome:_2	AUGUSTUS	intron	110599550	110599635	1	+	.	ID=g10609.t1.intron1;Parent=g10609.t1;
OY101441.1_Gymnocheta_viridis_genome_assembly,_chromosome:_2	AUGUSTUS	CDS	110599636	110599732	1	+	1	ID=g10609.t1.CDS2;Parent=g10609.t1;
OY101441.1_Gymnocheta_viridis_genome_assembly,_chromosome:_2	AUGUSTUS	exon	110599636	110599732	.	+	.	ID=g10609.t1.exon2;Parent=g10609.t1;
OY101441.1_Gymnocheta_viridis_genome_assembly,_chromosome:_2	AUGUSTUS	intron	110599733	110601752	1	+	.	ID=g10609.t1.intron2;Parent=g10609.t1;
OY101441.1_Gymnocheta_viridis_genome_assembly,_chromosome:_2	AUGUSTUS	CDS	110601753	110601974	1	+	0	ID=g10609.t1.CDS3;Parent=g10609.t1;
OY101441.1_Gymnocheta_viridis_genome_assembly,_chromosome:_2	AUGUSTUS	exon	110601753	110601974	.	+	.	ID=g10609.t1.exon3;Parent=g10609.t1;
OY101441.1_Gymnocheta_viridis_genome_assembly,_chromosome:_2	AUGUSTUS	intron	110601975	110602046	1	+	.	ID=g10609.t1.intron3;Parent=g10609.t1;
OY101441.1_Gymnocheta_viridis_genome_assembly,_chromosome:_2	AUGUSTUS	CDS	110602047	110602244	1	+	0	ID=g10609.t1.CDS4;Parent=g10609.t1;
OY101441.1_Gymnocheta_viridis_genome_assembly,_chromosome:_2	AUGUSTUS	exon	110602047	110602244	.	+	.	ID=g10609.t1.exon4;Parent=g10609.t1;
OY101441.1_Gymnocheta_viridis_genome_assembly,_chromosome:_2	AUGUSTUS	stop_codon	110602242	110602244	.	+	0	ID=g10609.t1.stop1;Parent=g10609.t1;
OY101441.1_Gymnocheta_viridis_genome_assembly,_chromosome:_2	AUGUSTUS	gene	110618805	110641696	.	-	.	ID=g10610;
OY101441.1_Gymnocheta_viridis_genome_assembly,_chromosome:_2	AUGUSTUS	mRNA	110618805	110641255	0.41	-	.	ID=g10610.t1;Parent=g10610;
OY101441.1_Gymnocheta_viridis_genome_assembly,_chromosome:_2	AUGUSTUS	stop_codon	110618805	110618807	.	-	0	ID=g10610.t1.stop1;Parent=g10610.t1;
OY101441.1_Gymnocheta_viridis_genome_assembly,_chromosome:_2	AUGUSTUS	CDS	110618805	110618930	0.41	-	0	ID=g10610.t1.CDS1;Parent=g10610.t1;
OY101441.1_Gymnocheta_viridis_genome_assembly,_chromosome:_2	AUGUSTUS	exon	110618805	110618930	.	-	.	ID=g10610.t1.exon1;Parent=g10610.t1;
OY101441.1_Gymnocheta_viridis_genome_assembly,_chromosome:_2	AUGUSTUS	intron	110618931	110619432	1	-	.	ID=g10610.t1.intron1;Parent=g10610.t1;
OY101441.1_Gymnocheta_viridis_genome_assembly,_chromosome:_2	AUGUSTUS	CDS	110619433	110619692	1	-	2	ID=g10610.t1.CDS2;Parent=g10610.t1;
OY101441.1_Gymnocheta_viridis_genome_assembly,_chromosome:_2	AUGUSTUS	exon	110619433	110619692	.	-	.	ID=g10610.t1.exon2;Parent=g10610.t1;
OY101441.1_Gymnocheta_viridis_genome_assembly,_chromosome:_2	AUGUSTUS	intron	110619693	110641149	1	-	.	ID=g10610.t1.intron2;Parent=g10610.t1;
OY101441.1_Gymnocheta_viridis_genome_assembly,_chromosome:_2	AUGUSTUS	CDS	110641150	110641255	1	-	0	ID=g10610.t1.CDS3;Parent=g10610.t1;
OY101441.1_Gymnocheta_viridis_genome_assembly,_chromosome:_2	AUGUSTUS	exon	110641150	110641255	.	-	.	ID=g10610.t1.exon3;Parent=g10610.t1;
OY101441.1_Gymnocheta_viridis_genome_assembly,_chromosome:_2	AUGUSTUS	start_codon	110641253	110641255	.	-	0	ID=g10610.t1.start1;Parent=g10610.t1;
OY101441.1_Gymnocheta_viridis_genome_assembly,_chromosome:_2	AUGUSTUS	mRNA	110618805	110641696	0.4	-	.	ID=g10610.t2;Parent=g10610;
OY101441.1_Gymnocheta_viridis_genome_assembly,_chromosome:_2	AUGUSTUS	stop_codon	110618805	110618807	.	-	0	ID=g10610.t2.stop1;Parent=g10610.t2;
OY101441.1_Gymnocheta_viridis_genome_assembly,_chromosome:_2	AUGUSTUS	CDS	110618805	110618930	0.63	-	0	ID=g10610.t2.CDS1;Parent=g10610.t2;
OY101441.1_Gymnocheta_viridis_genome_assembly,_chromosome:_2	AUGUSTUS	exon	110618805	110618930	.	-	.	ID=g10610.t2.exon1;Parent=g10610.t2;
OY101441.1_Gymnocheta_viridis_genome_assembly,_chromosome:_2	AUGUSTUS	intron	110618931	110619432	1	-	.	ID=g10610.t2.intron1;Parent=g10610.t2;
OY101441.1_Gymnocheta_viridis_genome_assembly,_chromosome:_2	AUGUSTUS	CDS	110619433	110619692	1	-	2	ID=g10610.t2.CDS2;Parent=g10610.t2;
OY101441.1_Gymnocheta_viridis_genome_assembly,_chromosome:_2	AUGUSTUS	exon	110619433	110619692	.	-	.	ID=g10610.t2.exon2;Parent=g10610.t2;
OY101441.1_Gymnocheta_viridis_genome_assembly,_chromosome:_2	AUGUSTUS	intron	110619693	110641149	1	-	.	ID=g10610.t2.intron2;Parent=g10610.t2;
OY101441.1_Gymnocheta_viridis_genome_assembly,_chromosome:_2	AUGUSTUS	CDS	110641150	110641276	1	-	0	ID=g10610.t2.CDS3;Parent=g10610.t2;
OY101441.1_Gymnocheta_viridis_genome_assembly,_chromosome:_2	AUGUSTUS	exon	110641150	110641276	.	-	.	ID=g10610.t2.exon3;Parent=g10610.t2;
OY101441.1_Gymnocheta_viridis_genome_assembly,_chromosome:_2	AUGUSTUS	intron	110641277	110641693	0.65	-	.	ID=g10610.t2.intron3;Parent=g10610.t2;
OY101441.1_Gymnocheta_viridis_genome_assembly,_chromosome:_2	AUGUSTUS	CDS	110641694	110641696	0.65	-	0	ID=g10610.t2.CDS4;Parent=g10610.t2;
OY101441.1_Gymnocheta_viridis_genome_assembly,_chromosome:_2	AUGUSTUS	exon	110641694	110641696	.	-	.	ID=g10610.t2.exon4;Parent=g10610.t2;
OY101441.1_Gymnocheta_viridis_genome_assembly,_chromosome:_2	AUGUSTUS	start_codon	110641694	110641696	.	-	0	ID=g10610.t2.start1;Parent=g10610.t2;
OY101441.1_Gymnocheta_viridis_genome_assembly,_chromosome:_2	AUGUSTUS	gene	110728743	110729333	.	-	.	ID=g10611;
OY101441.1_Gymnocheta_viridis_genome_assembly,_chromosome:_2	AUGUSTUS	mRNA	110728743	110729333	0.61	-	.	ID=g10611.t1;Parent=g10611;
OY101441.1_Gymnocheta_viridis_genome_assembly,_chromosome:_2	AUGUSTUS	stop_codon	110728743	110728745	.	-	0	ID=g10611.t1.stop1;Parent=g10611.t1;
OY101441.1_Gymnocheta_viridis_genome_assembly,_chromosome:_2	AUGUSTUS	CDS	110728743	110729333	0.61	-	0	ID=g10611.t1.CDS1;Parent=g10611.t1;
OY101441.1_Gymnocheta_viridis_genome_assembly,_chromosome:_2	AUGUSTUS	exon	110728743	110729333	.	-	.	ID=g10611.t1.exon1;Parent=g10611.t1;
OY101441.1_Gymnocheta_viridis_genome_assembly,_chromosome:_2	AUGUSTUS	start_codon	110729331	110729333	.	-	0	ID=g10611.t1.start1;Parent=g10611.t1;
OY101441.1_Gymnocheta_viridis_genome_assembly,_chromosome:_2	AUGUSTUS	gene	110838380	110840837	.	-	.	ID=g10612;
OY101441.1_Gymnocheta_viridis_genome_assembly,_chromosome:_2	AUGUSTUS	mRNA	110838380	110840837	1	-	.	ID=g10612.t1;Parent=g10612;
OY101441.1_Gymnocheta_viridis_genome_assembly,_chromosome:_2	AUGUSTUS	stop_codon	110838380	110838382	.	-	0	ID=g10612.t1.stop1;Parent=g10612.t1;
OY101441.1_Gymnocheta_viridis_genome_assembly,_chromosome:_2	AUGUSTUS	CDS	110838380	110838520	1	-	0	ID=g10612.t1.CDS1;Parent=g10612.t1;
OY101441.1_Gymnocheta_viridis_genome_assembly,_chromosome:_2	AUGUSTUS	exon	110838380	110838520	.	-	.	ID=g10612.t1.exon1;Parent=g10612.t1;
OY101441.1_Gymnocheta_viridis_genome_assembly,_chromosome:_2	AUGUSTUS	intron	110838521	110838586	1	-	.	ID=g10612.t1.intron1;Parent=g10612.t1;
OY101441.1_Gymnocheta_viridis_genome_assembly,_chromosome:_2	AUGUSTUS	CDS	110838587	110839051	1	-	0	ID=g10612.t1.CDS2;Parent=g10612.t1;
OY101441.1_Gymnocheta_viridis_genome_assembly,_chromosome:_2	AUGUSTUS	exon	110838587	110839051	.	-	.	ID=g10612.t1.exon2;Parent=g10612.t1;
OY101441.1_Gymnocheta_viridis_genome_assembly,_chromosome:_2	AUGUSTUS	intron	110839052	110839109	1	-	.	ID=g10612.t1.intron2;Parent=g10612.t1;
OY101441.1_Gymnocheta_viridis_genome_assembly,_chromosome:_2	AUGUSTUS	CDS	110839110	110839731	1	-	1	ID=g10612.t1.CDS3;Parent=g10612.t1;
OY101441.1_Gymnocheta_viridis_genome_assembly,_chromosome:_2	AUGUSTUS	exon	110839110	110839731	.	-	.	ID=g10612.t1.exon3;Parent=g10612.t1;
OY101441.1_Gymnocheta_viridis_genome_assembly,_chromosome:_2	AUGUSTUS	intron	110839732	110839783	1	-	.	ID=g10612.t1.intron3;Parent=g10612.t1;
OY101441.1_Gymnocheta_viridis_genome_assembly,_chromosome:_2	AUGUSTUS	CDS	110839784	110840730	1	-	0	ID=g10612.t1.CDS4;Parent=g10612.t1;
OY101441.1_Gymnocheta_viridis_genome_assembly,_chromosome:_2	AUGUSTUS	exon	110839784	110840730	.	-	.	ID=g10612.t1.exon4;Parent=g10612.t1;
OY101441.1_Gymnocheta_viridis_genome_assembly,_chromosome:_2	AUGUSTUS	intron	110840731	110840786	1	-	.	ID=g10612.t1.intron4;Parent=g10612.t1;
OY101441.1_Gymnocheta_viridis_genome_assembly,_chromosome:_2	AUGUSTUS	CDS	110840787	110840837	1	-	0	ID=g10612.t1.CDS5;Parent=g10612.t1;
OY101441.1_Gymnocheta_viridis_genome_assembly,_chromosome:_2	AUGUSTUS	exon	110840787	110840837	.	-	.	ID=g10612.t1.exon5;Parent=g10612.t1;
OY101441.1_Gymnocheta_viridis_genome_assembly,_chromosome:_2	AUGUSTUS	start_codon	110840835	110840837	.	-	0	ID=g10612.t1.start1;Parent=g10612.t1;
OY101441.1_Gymnocheta_viridis_genome_assembly,_chromosome:_2	AUGUSTUS	gene	110841796	110842268	.	+	.	ID=g10613;
OY101441.1_Gymnocheta_viridis_genome_assembly,_chromosome:_2	AUGUSTUS	mRNA	110841796	110842268	1	+	.	ID=g10613.t1;Parent=g10613;
OY101441.1_Gymnocheta_viridis_genome_assembly,_chromosome:_2	AUGUSTUS	start_codon	110841796	110841798	.	+	0	ID=g10613.t1.start1;Parent=g10613.t1;
OY101441.1_Gymnocheta_viridis_genome_assembly,_chromosome:_2	AUGUSTUS	CDS	110841796	110841879	1	+	0	ID=g10613.t1.CDS1;Parent=g10613.t1;
OY101441.1_Gymnocheta_viridis_genome_assembly,_chromosome:_2	AUGUSTUS	exon	110841796	110841879	.	+	.	ID=g10613.t1.exon1;Parent=g10613.t1;
OY101441.1_Gymnocheta_viridis_genome_assembly,_chromosome:_2	AUGUSTUS	intron	110841880	110841941	1	+	.	ID=g10613.t1.intron1;Parent=g10613.t1;
OY101441.1_Gymnocheta_viridis_genome_assembly,_chromosome:_2	AUGUSTUS	CDS	110841942	110842268	1	+	0	ID=g10613.t1.CDS2;Parent=g10613.t1;
OY101441.1_Gymnocheta_viridis_genome_assembly,_chromosome:_2	AUGUSTUS	exon	110841942	110842268	.	+	.	ID=g10613.t1.exon2;Parent=g10613.t1;
OY101441.1_Gymnocheta_viridis_genome_assembly,_chromosome:_2	AUGUSTUS	stop_codon	110842266	110842268	.	+	0	ID=g10613.t1.stop1;Parent=g10613.t1;
OY101441.1_Gymnocheta_viridis_genome_assembly,_chromosome:_2	AUGUSTUS	gene	110842937	110844929	.	-	.	ID=g10614;
OY101441.1_Gymnocheta_viridis_genome_assembly,_chromosome:_2	AUGUSTUS	mRNA	110842937	110844929	1	-	.	ID=g10614.t1;Parent=g10614;
OY101441.1_Gymnocheta_viridis_genome_assembly,_chromosome:_2	AUGUSTUS	stop_codon	110842937	110842939	.	-	0	ID=g10614.t1.stop1;Parent=g10614.t1;
OY101441.1_Gymnocheta_viridis_genome_assembly,_chromosome:_2	AUGUSTUS	CDS	110842937	110844622	1	-	0	ID=g10614.t1.CDS1;Parent=g10614.t1;
OY101441.1_Gymnocheta_viridis_genome_assembly,_chromosome:_2	AUGUSTUS	exon	110842937	110844622	.	-	.	ID=g10614.t1.exon1;Parent=g10614.t1;
OY101441.1_Gymnocheta_viridis_genome_assembly,_chromosome:_2	AUGUSTUS	intron	110844623	110844683	1	-	.	ID=g10614.t1.intron1;Parent=g10614.t1;
OY101441.1_Gymnocheta_viridis_genome_assembly,_chromosome:_2	AUGUSTUS	CDS	110844684	110844929	1	-	0	ID=g10614.t1.CDS2;Parent=g10614.t1;
OY101441.1_Gymnocheta_viridis_genome_assembly,_chromosome:_2	AUGUSTUS	exon	110844684	110844929	.	-	.	ID=g10614.t1.exon2;Parent=g10614.t1;
OY101441.1_Gymnocheta_viridis_genome_assembly,_chromosome:_2	AUGUSTUS	start_codon	110844927	110844929	.	-	0	ID=g10614.t1.start1;Parent=g10614.t1;
OY101441.1_Gymnocheta_viridis_genome_assembly,_chromosome:_2	AUGUSTUS	gene	110849302	110858143	.	-	.	ID=g10615;
OY101441.1_Gymnocheta_viridis_genome_assembly,_chromosome:_2	AUGUSTUS	mRNA	110849302	110858143	1	-	.	ID=g10615.t1;Parent=g10615;
OY101441.1_Gymnocheta_viridis_genome_assembly,_chromosome:_2	AUGUSTUS	stop_codon	110849302	110849304	.	-	0	ID=g10615.t1.stop1;Parent=g10615.t1;
OY101441.1_Gymnocheta_viridis_genome_assembly,_chromosome:_2	AUGUSTUS	CDS	110849302	110850351	1	-	0	ID=g10615.t1.CDS1;Parent=g10615.t1;
OY101441.1_Gymnocheta_viridis_genome_assembly,_chromosome:_2	AUGUSTUS	exon	110849302	110850351	.	-	.	ID=g10615.t1.exon1;Parent=g10615.t1;
OY101441.1_Gymnocheta_viridis_genome_assembly,_chromosome:_2	AUGUSTUS	intron	110850352	110857755	1	-	.	ID=g10615.t1.intron1;Parent=g10615.t1;
OY101441.1_Gymnocheta_viridis_genome_assembly,_chromosome:_2	AUGUSTUS	CDS	110857756	110857964	1	-	2	ID=g10615.t1.CDS2;Parent=g10615.t1;
OY101441.1_Gymnocheta_viridis_genome_assembly,_chromosome:_2	AUGUSTUS	exon	110857756	110857964	.	-	.	ID=g10615.t1.exon2;Parent=g10615.t1;
OY101441.1_Gymnocheta_viridis_genome_assembly,_chromosome:_2	AUGUSTUS	intron	110857965	110858037	1	-	.	ID=g10615.t1.intron2;Parent=g10615.t1;
OY101441.1_Gymnocheta_viridis_genome_assembly,_chromosome:_2	AUGUSTUS	CDS	110858038	110858143	1	-	0	ID=g10615.t1.CDS3;Parent=g10615.t1;
OY101441.1_Gymnocheta_viridis_genome_assembly,_chromosome:_2	AUGUSTUS	exon	110858038	110858143	.	-	.	ID=g10615.t1.exon3;Parent=g10615.t1;
OY101441.1_Gymnocheta_viridis_genome_assembly,_chromosome:_2	AUGUSTUS	start_codon	110858141	110858143	.	-	0	ID=g10615.t1.start1;Parent=g10615.t1;
OY101441.1_Gymnocheta_viridis_genome_assembly,_chromosome:_2	AUGUSTUS	gene	110992346	111035177	.	+	.	ID=g10616;
OY101441.1_Gymnocheta_viridis_genome_assembly,_chromosome:_2	AUGUSTUS	mRNA	110992346	111035177	0.66	+	.	ID=g10616.t1;Parent=g10616;
OY101441.1_Gymnocheta_viridis_genome_assembly,_chromosome:_2	AUGUSTUS	start_codon	110992346	110992348	.	+	0	ID=g10616.t1.start1;Parent=g10616.t1;
OY101441.1_Gymnocheta_viridis_genome_assembly,_chromosome:_2	AUGUSTUS	CDS	110992346	110992453	1	+	0	ID=g10616.t1.CDS1;Parent=g10616.t1;
OY101441.1_Gymnocheta_viridis_genome_assembly,_chromosome:_2	AUGUSTUS	exon	110992346	110992453	.	+	.	ID=g10616.t1.exon1;Parent=g10616.t1;
OY101441.1_Gymnocheta_viridis_genome_assembly,_chromosome:_2	AUGUSTUS	intron	110992454	110998809	1	+	.	ID=g10616.t1.intron1;Parent=g10616.t1;
OY101441.1_Gymnocheta_viridis_genome_assembly,_chromosome:_2	AUGUSTUS	CDS	110998810	110999158	1	+	0	ID=g10616.t1.CDS2;Parent=g10616.t1;
OY101441.1_Gymnocheta_viridis_genome_assembly,_chromosome:_2	AUGUSTUS	exon	110998810	110999158	.	+	.	ID=g10616.t1.exon2;Parent=g10616.t1;
OY101441.1_Gymnocheta_viridis_genome_assembly,_chromosome:_2	AUGUSTUS	intron	110999159	110999257	1	+	.	ID=g10616.t1.intron2;Parent=g10616.t1;
OY101441.1_Gymnocheta_viridis_genome_assembly,_chromosome:_2	AUGUSTUS	CDS	110999258	110999488	0.95	+	2	ID=g10616.t1.CDS3;Parent=g10616.t1;
OY101441.1_Gymnocheta_viridis_genome_assembly,_chromosome:_2	AUGUSTUS	exon	110999258	110999488	.	+	.	ID=g10616.t1.exon3;Parent=g10616.t1;
OY101441.1_Gymnocheta_viridis_genome_assembly,_chromosome:_2	AUGUSTUS	intron	110999489	111018299	0.95	+	.	ID=g10616.t1.intron3;Parent=g10616.t1;
OY101441.1_Gymnocheta_viridis_genome_assembly,_chromosome:_2	AUGUSTUS	CDS	111018300	111018453	1	+	2	ID=g10616.t1.CDS4;Parent=g10616.t1;
OY101441.1_Gymnocheta_viridis_genome_assembly,_chromosome:_2	AUGUSTUS	exon	111018300	111018453	.	+	.	ID=g10616.t1.exon4;Parent=g10616.t1;
OY101441.1_Gymnocheta_viridis_genome_assembly,_chromosome:_2	AUGUSTUS	intron	111018454	111023941	1	+	.	ID=g10616.t1.intron4;Parent=g10616.t1;
OY101441.1_Gymnocheta_viridis_genome_assembly,_chromosome:_2	AUGUSTUS	CDS	111023942	111024209	1	+	1	ID=g10616.t1.CDS5;Parent=g10616.t1;
OY101441.1_Gymnocheta_viridis_genome_assembly,_chromosome:_2	AUGUSTUS	exon	111023942	111024209	.	+	.	ID=g10616.t1.exon5;Parent=g10616.t1;
OY101441.1_Gymnocheta_viridis_genome_assembly,_chromosome:_2	AUGUSTUS	intron	111024210	111024271	1	+	.	ID=g10616.t1.intron5;Parent=g10616.t1;
OY101441.1_Gymnocheta_viridis_genome_assembly,_chromosome:_2	AUGUSTUS	CDS	111024272	111024375	1	+	0	ID=g10616.t1.CDS6;Parent=g10616.t1;
OY101441.1_Gymnocheta_viridis_genome_assembly,_chromosome:_2	AUGUSTUS	exon	111024272	111024375	.	+	.	ID=g10616.t1.exon6;Parent=g10616.t1;
OY101441.1_Gymnocheta_viridis_genome_assembly,_chromosome:_2	AUGUSTUS	intron	111024376	111024441	1	+	.	ID=g10616.t1.intron6;Parent=g10616.t1;
OY101441.1_Gymnocheta_viridis_genome_assembly,_chromosome:_2	AUGUSTUS	CDS	111024442	111024679	1	+	1	ID=g10616.t1.CDS7;Parent=g10616.t1;
OY101441.1_Gymnocheta_viridis_genome_assembly,_chromosome:_2	AUGUSTUS	exon	111024442	111024679	.	+	.	ID=g10616.t1.exon7;Parent=g10616.t1;
OY101441.1_Gymnocheta_viridis_genome_assembly,_chromosome:_2	AUGUSTUS	intron	111024680	111024747	1	+	.	ID=g10616.t1.intron7;Parent=g10616.t1;
OY101441.1_Gymnocheta_viridis_genome_assembly,_chromosome:_2	AUGUSTUS	CDS	111024748	111024876	1	+	0	ID=g10616.t1.CDS8;Parent=g10616.t1;
OY101441.1_Gymnocheta_viridis_genome_assembly,_chromosome:_2	AUGUSTUS	exon	111024748	111024876	.	+	.	ID=g10616.t1.exon8;Parent=g10616.t1;
OY101441.1_Gymnocheta_viridis_genome_assembly,_chromosome:_2	AUGUSTUS	intron	111024877	111029422	1	+	.	ID=g10616.t1.intron8;Parent=g10616.t1;
OY101441.1_Gymnocheta_viridis_genome_assembly,_chromosome:_2	AUGUSTUS	CDS	111029423	111029632	1	+	0	ID=g10616.t1.CDS9;Parent=g10616.t1;
OY101441.1_Gymnocheta_viridis_genome_assembly,_chromosome:_2	AUGUSTUS	exon	111029423	111029632	.	+	.	ID=g10616.t1.exon9;Parent=g10616.t1;
OY101441.1_Gymnocheta_viridis_genome_assembly,_chromosome:_2	AUGUSTUS	intron	111029633	111032810	1	+	.	ID=g10616.t1.intron9;Parent=g10616.t1;
OY101441.1_Gymnocheta_viridis_genome_assembly,_chromosome:_2	AUGUSTUS	CDS	111032811	111033162	0.78	+	0	ID=g10616.t1.CDS10;Parent=g10616.t1;
OY101441.1_Gymnocheta_viridis_genome_assembly,_chromosome:_2	AUGUSTUS	exon	111032811	111033162	.	+	.	ID=g10616.t1.exon10;Parent=g10616.t1;
OY101441.1_Gymnocheta_viridis_genome_assembly,_chromosome:_2	AUGUSTUS	intron	111033163	111033270	0.69	+	.	ID=g10616.t1.intron10;Parent=g10616.t1;
OY101441.1_Gymnocheta_viridis_genome_assembly,_chromosome:_2	AUGUSTUS	CDS	111033271	111033341	0.7	+	2	ID=g10616.t1.CDS11;Parent=g10616.t1;
OY101441.1_Gymnocheta_viridis_genome_assembly,_chromosome:_2	AUGUSTUS	exon	111033271	111033341	.	+	.	ID=g10616.t1.exon11;Parent=g10616.t1;
OY101441.1_Gymnocheta_viridis_genome_assembly,_chromosome:_2	AUGUSTUS	intron	111033342	111033401	1	+	.	ID=g10616.t1.intron11;Parent=g10616.t1;
OY101441.1_Gymnocheta_viridis_genome_assembly,_chromosome:_2	AUGUSTUS	CDS	111033402	111035177	1	+	0	ID=g10616.t1.CDS12;Parent=g10616.t1;
OY101441.1_Gymnocheta_viridis_genome_assembly,_chromosome:_2	AUGUSTUS	exon	111033402	111035177	.	+	.	ID=g10616.t1.exon12;Parent=g10616.t1;
OY101441.1_Gymnocheta_viridis_genome_assembly,_chromosome:_2	AUGUSTUS	stop_codon	111035175	111035177	.	+	0	ID=g10616.t1.stop1;Parent=g10616.t1;
OY101441.1_Gymnocheta_viridis_genome_assembly,_chromosome:_2	AUGUSTUS	gene	111047457	111048689	.	-	.	ID=g10617;
OY101441.1_Gymnocheta_viridis_genome_assembly,_chromosome:_2	AUGUSTUS	mRNA	111047457	111048689	1	-	.	ID=g10617.t1;Parent=g10617;
OY101441.1_Gymnocheta_viridis_genome_assembly,_chromosome:_2	AUGUSTUS	stop_codon	111047457	111047459	.	-	0	ID=g10617.t1.stop1;Parent=g10617.t1;
OY101441.1_Gymnocheta_viridis_genome_assembly,_chromosome:_2	AUGUSTUS	CDS	111047457	111048689	1	-	0	ID=g10617.t1.CDS1;Parent=g10617.t1;
OY101441.1_Gymnocheta_viridis_genome_assembly,_chromosome:_2	AUGUSTUS	exon	111047457	111048689	.	-	.	ID=g10617.t1.exon1;Parent=g10617.t1;
OY101441.1_Gymnocheta_viridis_genome_assembly,_chromosome:_2	AUGUSTUS	start_codon	111048687	111048689	.	-	0	ID=g10617.t1.start1;Parent=g10617.t1;
OY101441.1_Gymnocheta_viridis_genome_assembly,_chromosome:_2	AUGUSTUS	gene	111049929	111050798	.	-	.	ID=g10618;
OY101441.1_Gymnocheta_viridis_genome_assembly,_chromosome:_2	AUGUSTUS	mRNA	111049929	111050798	1	-	.	ID=g10618.t1;Parent=g10618;
OY101441.1_Gymnocheta_viridis_genome_assembly,_chromosome:_2	AUGUSTUS	stop_codon	111049929	111049931	.	-	0	ID=g10618.t1.stop1;Parent=g10618.t1;
OY101441.1_Gymnocheta_viridis_genome_assembly,_chromosome:_2	AUGUSTUS	CDS	111049929	111050798	1	-	0	ID=g10618.t1.CDS1;Parent=g10618.t1;
OY101441.1_Gymnocheta_viridis_genome_assembly,_chromosome:_2	AUGUSTUS	exon	111049929	111050798	.	-	.	ID=g10618.t1.exon1;Parent=g10618.t1;
OY101441.1_Gymnocheta_viridis_genome_assembly,_chromosome:_2	AUGUSTUS	start_codon	111050796	111050798	.	-	0	ID=g10618.t1.start1;Parent=g10618.t1;
OY101441.1_Gymnocheta_viridis_genome_assembly,_chromosome:_2	AUGUSTUS	gene	111052839	111064548	.	-	.	ID=g10619;
OY101441.1_Gymnocheta_viridis_genome_assembly,_chromosome:_2	AUGUSTUS	mRNA	111052839	111064548	1	-	.	ID=g10619.t1;Parent=g10619;
OY101441.1_Gymnocheta_viridis_genome_assembly,_chromosome:_2	AUGUSTUS	stop_codon	111052839	111052841	.	-	0	ID=g10619.t1.stop1;Parent=g10619.t1;
OY101441.1_Gymnocheta_viridis_genome_assembly,_chromosome:_2	AUGUSTUS	CDS	111052839	111052943	1	-	0	ID=g10619.t1.CDS1;Parent=g10619.t1;
OY101441.1_Gymnocheta_viridis_genome_assembly,_chromosome:_2	AUGUSTUS	exon	111052839	111052943	.	-	.	ID=g10619.t1.exon1;Parent=g10619.t1;
OY101441.1_Gymnocheta_viridis_genome_assembly,_chromosome:_2	AUGUSTUS	intron	111052944	111053012	1	-	.	ID=g10619.t1.intron1;Parent=g10619.t1;
OY101441.1_Gymnocheta_viridis_genome_assembly,_chromosome:_2	AUGUSTUS	CDS	111053013	111053083	1	-	2	ID=g10619.t1.CDS2;Parent=g10619.t1;
OY101441.1_Gymnocheta_viridis_genome_assembly,_chromosome:_2	AUGUSTUS	exon	111053013	111053083	.	-	.	ID=g10619.t1.exon2;Parent=g10619.t1;
OY101441.1_Gymnocheta_viridis_genome_assembly,_chromosome:_2	AUGUSTUS	intron	111053084	111053784	1	-	.	ID=g10619.t1.intron2;Parent=g10619.t1;
OY101441.1_Gymnocheta_viridis_genome_assembly,_chromosome:_2	AUGUSTUS	CDS	111053785	111053878	1	-	0	ID=g10619.t1.CDS3;Parent=g10619.t1;
OY101441.1_Gymnocheta_viridis_genome_assembly,_chromosome:_2	AUGUSTUS	exon	111053785	111053878	.	-	.	ID=g10619.t1.exon3;Parent=g10619.t1;
OY101441.1_Gymnocheta_viridis_genome_assembly,_chromosome:_2	AUGUSTUS	intron	111053879	111056749	1	-	.	ID=g10619.t1.intron3;Parent=g10619.t1;
OY101441.1_Gymnocheta_viridis_genome_assembly,_chromosome:_2	AUGUSTUS	CDS	111056750	111057588	1	-	2	ID=g10619.t1.CDS4;Parent=g10619.t1;
OY101441.1_Gymnocheta_viridis_genome_assembly,_chromosome:_2	AUGUSTUS	exon	111056750	111057588	.	-	.	ID=g10619.t1.exon4;Parent=g10619.t1;
OY101441.1_Gymnocheta_viridis_genome_assembly,_chromosome:_2	AUGUSTUS	intron	111057589	111060623	1	-	.	ID=g10619.t1.intron4;Parent=g10619.t1;
OY101441.1_Gymnocheta_viridis_genome_assembly,_chromosome:_2	AUGUSTUS	CDS	111060624	111060795	1	-	0	ID=g10619.t1.CDS5;Parent=g10619.t1;
OY101441.1_Gymnocheta_viridis_genome_assembly,_chromosome:_2	AUGUSTUS	exon	111060624	111060795	.	-	.	ID=g10619.t1.exon5;Parent=g10619.t1;
OY101441.1_Gymnocheta_viridis_genome_assembly,_chromosome:_2	AUGUSTUS	intron	111060796	111061705	1	-	.	ID=g10619.t1.intron5;Parent=g10619.t1;
OY101441.1_Gymnocheta_viridis_genome_assembly,_chromosome:_2	AUGUSTUS	CDS	111061706	111061834	1	-	0	ID=g10619.t1.CDS6;Parent=g10619.t1;
OY101441.1_Gymnocheta_viridis_genome_assembly,_chromosome:_2	AUGUSTUS	exon	111061706	111061834	.	-	.	ID=g10619.t1.exon6;Parent=g10619.t1;
OY101441.1_Gymnocheta_viridis_genome_assembly,_chromosome:_2	AUGUSTUS	intron	111061835	111061929	1	-	.	ID=g10619.t1.intron6;Parent=g10619.t1;
OY101441.1_Gymnocheta_viridis_genome_assembly,_chromosome:_2	AUGUSTUS	CDS	111061930	111062357	1	-	2	ID=g10619.t1.CDS7;Parent=g10619.t1;
OY101441.1_Gymnocheta_viridis_genome_assembly,_chromosome:_2	AUGUSTUS	exon	111061930	111062357	.	-	.	ID=g10619.t1.exon7;Parent=g10619.t1;
OY101441.1_Gymnocheta_viridis_genome_assembly,_chromosome:_2	AUGUSTUS	intron	111062358	111062493	1	-	.	ID=g10619.t1.intron7;Parent=g10619.t1;
OY101441.1_Gymnocheta_viridis_genome_assembly,_chromosome:_2	AUGUSTUS	CDS	111062494	111063342	1	-	2	ID=g10619.t1.CDS8;Parent=g10619.t1;
OY101441.1_Gymnocheta_viridis_genome_assembly,_chromosome:_2	AUGUSTUS	exon	111062494	111063342	.	-	.	ID=g10619.t1.exon8;Parent=g10619.t1;
OY101441.1_Gymnocheta_viridis_genome_assembly,_chromosome:_2	AUGUSTUS	intron	111063343	111063418	1	-	.	ID=g10619.t1.intron8;Parent=g10619.t1;
OY101441.1_Gymnocheta_viridis_genome_assembly,_chromosome:_2	AUGUSTUS	CDS	111063419	111064213	1	-	2	ID=g10619.t1.CDS9;Parent=g10619.t1;
OY101441.1_Gymnocheta_viridis_genome_assembly,_chromosome:_2	AUGUSTUS	exon	111063419	111064213	.	-	.	ID=g10619.t1.exon9;Parent=g10619.t1;
OY101441.1_Gymnocheta_viridis_genome_assembly,_chromosome:_2	AUGUSTUS	intron	111064214	111064421	1	-	.	ID=g10619.t1.intron9;Parent=g10619.t1;
OY101441.1_Gymnocheta_viridis_genome_assembly,_chromosome:_2	AUGUSTUS	CDS	111064422	111064548	1	-	0	ID=g10619.t1.CDS10;Parent=g10619.t1;
OY101441.1_Gymnocheta_viridis_genome_assembly,_chromosome:_2	AUGUSTUS	exon	111064422	111064548	.	-	.	ID=g10619.t1.exon10;Parent=g10619.t1;
OY101441.1_Gymnocheta_viridis_genome_assembly,_chromosome:_2	AUGUSTUS	start_codon	111064546	111064548	.	-	0	ID=g10619.t1.start1;Parent=g10619.t1;
OY101441.1_Gymnocheta_viridis_genome_assembly,_chromosome:_2	AUGUSTUS	gene	111069296	111071024	.	-	.	ID=g10620;
OY101441.1_Gymnocheta_viridis_genome_assembly,_chromosome:_2	AUGUSTUS	mRNA	111069296	111071024	1	-	.	ID=g10620.t1;Parent=g10620;
OY101441.1_Gymnocheta_viridis_genome_assembly,_chromosome:_2	AUGUSTUS	stop_codon	111069296	111069298	.	-	0	ID=g10620.t1.stop1;Parent=g10620.t1;
OY101441.1_Gymnocheta_viridis_genome_assembly,_chromosome:_2	AUGUSTUS	CDS	111069296	111069340	1	-	0	ID=g10620.t1.CDS1;Parent=g10620.t1;
OY101441.1_Gymnocheta_viridis_genome_assembly,_chromosome:_2	AUGUSTUS	exon	111069296	111069340	.	-	.	ID=g10620.t1.exon1;Parent=g10620.t1;
OY101441.1_Gymnocheta_viridis_genome_assembly,_chromosome:_2	AUGUSTUS	intron	111069341	111069416	1	-	.	ID=g10620.t1.intron1;Parent=g10620.t1;
OY101441.1_Gymnocheta_viridis_genome_assembly,_chromosome:_2	AUGUSTUS	CDS	111069417	111069648	1	-	1	ID=g10620.t1.CDS2;Parent=g10620.t1;
OY101441.1_Gymnocheta_viridis_genome_assembly,_chromosome:_2	AUGUSTUS	exon	111069417	111069648	.	-	.	ID=g10620.t1.exon2;Parent=g10620.t1;
OY101441.1_Gymnocheta_viridis_genome_assembly,_chromosome:_2	AUGUSTUS	intron	111069649	111070079	1	-	.	ID=g10620.t1.intron2;Parent=g10620.t1;
OY101441.1_Gymnocheta_viridis_genome_assembly,_chromosome:_2	AUGUSTUS	CDS	111070080	111070244	1	-	1	ID=g10620.t1.CDS3;Parent=g10620.t1;
OY101441.1_Gymnocheta_viridis_genome_assembly,_chromosome:_2	AUGUSTUS	exon	111070080	111070244	.	-	.	ID=g10620.t1.exon3;Parent=g10620.t1;
OY101441.1_Gymnocheta_viridis_genome_assembly,_chromosome:_2	AUGUSTUS	intron	111070245	111070899	1	-	.	ID=g10620.t1.intron3;Parent=g10620.t1;
OY101441.1_Gymnocheta_viridis_genome_assembly,_chromosome:_2	AUGUSTUS	CDS	111070900	111071024	1	-	0	ID=g10620.t1.CDS4;Parent=g10620.t1;
OY101441.1_Gymnocheta_viridis_genome_assembly,_chromosome:_2	AUGUSTUS	exon	111070900	111071024	.	-	.	ID=g10620.t1.exon4;Parent=g10620.t1;
OY101441.1_Gymnocheta_viridis_genome_assembly,_chromosome:_2	AUGUSTUS	start_codon	111071022	111071024	.	-	0	ID=g10620.t1.start1;Parent=g10620.t1;
OY101441.1_Gymnocheta_viridis_genome_assembly,_chromosome:_2	GeneMark.hmm3	mRNA	111069296	111071024	.	-	.	ID=g10620.t2;Parent=g10620;
OY101441.1_Gymnocheta_viridis_genome_assembly,_chromosome:_2	GeneMark.hmm3	stop_codon	111069296	111069298	.	-	0	ID=g10620.t2.stop1;Parent=g10620.t2;
OY101441.1_Gymnocheta_viridis_genome_assembly,_chromosome:_2	GeneMark.hmm3	CDS	111069296	111069340	.	-	0	ID=g10620.t2.CDS1;Parent=g10620.t2;
OY101441.1_Gymnocheta_viridis_genome_assembly,_chromosome:_2	GeneMark.hmm3	exon	111069296	111069340	0	-	.	ID=g10620.t2.exon1;Parent=g10620.t2;
OY101441.1_Gymnocheta_viridis_genome_assembly,_chromosome:_2	GeneMark.hmm3	intron	111069341	111069416	.	-	1	ID=g10620.t2.intron1;Parent=g10620.t2;
OY101441.1_Gymnocheta_viridis_genome_assembly,_chromosome:_2	GeneMark.hmm3	CDS	111069417	111069648	.	-	1	ID=g10620.t2.CDS2;Parent=g10620.t2;
OY101441.1_Gymnocheta_viridis_genome_assembly,_chromosome:_2	GeneMark.hmm3	exon	111069417	111069648	0	-	.	ID=g10620.t2.exon2;Parent=g10620.t2;
OY101441.1_Gymnocheta_viridis_genome_assembly,_chromosome:_2	GeneMark.hmm3	intron	111069649	111070899	.	-	0	ID=g10620.t2.intron2;Parent=g10620.t2;
OY101441.1_Gymnocheta_viridis_genome_assembly,_chromosome:_2	GeneMark.hmm3	CDS	111070900	111071024	.	-	0	ID=g10620.t2.CDS3;Parent=g10620.t2;
OY101441.1_Gymnocheta_viridis_genome_assembly,_chromosome:_2	GeneMark.hmm3	exon	111070900	111071024	0	-	.	ID=g10620.t2.exon3;Parent=g10620.t2;
OY101441.1_Gymnocheta_viridis_genome_assembly,_chromosome:_2	GeneMark.hmm3	start_codon	111071022	111071024	.	-	0	ID=g10620.t2.start1;Parent=g10620.t2;
OY101441.1_Gymnocheta_viridis_genome_assembly,_chromosome:_2	AUGUSTUS	gene	111078005	111089990	.	-	.	ID=g10621;
OY101441.1_Gymnocheta_viridis_genome_assembly,_chromosome:_2	AUGUSTUS	mRNA	111078005	111089990	0.38	-	.	ID=g10621.t1;Parent=g10621;
OY101441.1_Gymnocheta_viridis_genome_assembly,_chromosome:_2	AUGUSTUS	stop_codon	111078005	111078007	.	-	0	ID=g10621.t1.stop1;Parent=g10621.t1;
OY101441.1_Gymnocheta_viridis_genome_assembly,_chromosome:_2	AUGUSTUS	CDS	111078005	111078110	1	-	1	ID=g10621.t1.CDS1;Parent=g10621.t1;
OY101441.1_Gymnocheta_viridis_genome_assembly,_chromosome:_2	AUGUSTUS	exon	111078005	111078110	.	-	.	ID=g10621.t1.exon1;Parent=g10621.t1;
OY101441.1_Gymnocheta_viridis_genome_assembly,_chromosome:_2	AUGUSTUS	intron	111078111	111078320	1	-	.	ID=g10621.t1.intron1;Parent=g10621.t1;
OY101441.1_Gymnocheta_viridis_genome_assembly,_chromosome:_2	AUGUSTUS	CDS	111078321	111078463	1	-	0	ID=g10621.t1.CDS2;Parent=g10621.t1;
OY101441.1_Gymnocheta_viridis_genome_assembly,_chromosome:_2	AUGUSTUS	exon	111078321	111078463	.	-	.	ID=g10621.t1.exon2;Parent=g10621.t1;
OY101441.1_Gymnocheta_viridis_genome_assembly,_chromosome:_2	AUGUSTUS	intron	111078464	111080805	1	-	.	ID=g10621.t1.intron2;Parent=g10621.t1;
OY101441.1_Gymnocheta_viridis_genome_assembly,_chromosome:_2	AUGUSTUS	CDS	111080806	111080910	1	-	0	ID=g10621.t1.CDS3;Parent=g10621.t1;
OY101441.1_Gymnocheta_viridis_genome_assembly,_chromosome:_2	AUGUSTUS	exon	111080806	111080910	.	-	.	ID=g10621.t1.exon3;Parent=g10621.t1;
OY101441.1_Gymnocheta_viridis_genome_assembly,_chromosome:_2	AUGUSTUS	intron	111080911	111081570	1	-	.	ID=g10621.t1.intron3;Parent=g10621.t1;
OY101441.1_Gymnocheta_viridis_genome_assembly,_chromosome:_2	AUGUSTUS	CDS	111081571	111081716	0.84	-	2	ID=g10621.t1.CDS4;Parent=g10621.t1;
OY101441.1_Gymnocheta_viridis_genome_assembly,_chromosome:_2	AUGUSTUS	exon	111081571	111081716	.	-	.	ID=g10621.t1.exon4;Parent=g10621.t1;
OY101441.1_Gymnocheta_viridis_genome_assembly,_chromosome:_2	AUGUSTUS	intron	111081717	111082481	0.82	-	.	ID=g10621.t1.intron4;Parent=g10621.t1;
OY101441.1_Gymnocheta_viridis_genome_assembly,_chromosome:_2	AUGUSTUS	CDS	111082482	111082536	0.49	-	0	ID=g10621.t1.CDS5;Parent=g10621.t1;
OY101441.1_Gymnocheta_viridis_genome_assembly,_chromosome:_2	AUGUSTUS	exon	111082482	111082536	.	-	.	ID=g10621.t1.exon5;Parent=g10621.t1;
OY101441.1_Gymnocheta_viridis_genome_assembly,_chromosome:_2	AUGUSTUS	intron	111082537	111086854	0.41	-	.	ID=g10621.t1.intron5;Parent=g10621.t1;
OY101441.1_Gymnocheta_viridis_genome_assembly,_chromosome:_2	AUGUSTUS	CDS	111086855	111087005	0.44	-	1	ID=g10621.t1.CDS6;Parent=g10621.t1;
OY101441.1_Gymnocheta_viridis_genome_assembly,_chromosome:_2	AUGUSTUS	exon	111086855	111087005	.	-	.	ID=g10621.t1.exon6;Parent=g10621.t1;
OY101441.1_Gymnocheta_viridis_genome_assembly,_chromosome:_2	AUGUSTUS	intron	111087006	111089973	0.46	-	.	ID=g10621.t1.intron6;Parent=g10621.t1;
OY101441.1_Gymnocheta_viridis_genome_assembly,_chromosome:_2	AUGUSTUS	CDS	111089974	111089990	0.46	-	0	ID=g10621.t1.CDS7;Parent=g10621.t1;
OY101441.1_Gymnocheta_viridis_genome_assembly,_chromosome:_2	AUGUSTUS	exon	111089974	111089990	.	-	.	ID=g10621.t1.exon7;Parent=g10621.t1;
OY101441.1_Gymnocheta_viridis_genome_assembly,_chromosome:_2	AUGUSTUS	start_codon	111089988	111089990	.	-	0	ID=g10621.t1.start1;Parent=g10621.t1;
OY101441.1_Gymnocheta_viridis_genome_assembly,_chromosome:_2	AUGUSTUS	gene	111098189	111117735	.	+	.	ID=g10622;
OY101441.1_Gymnocheta_viridis_genome_assembly,_chromosome:_2	AUGUSTUS	mRNA	111098189	111117735	0.9	+	.	ID=g10622.t1;Parent=g10622;
OY101441.1_Gymnocheta_viridis_genome_assembly,_chromosome:_2	AUGUSTUS	start_codon	111098189	111098191	.	+	0	ID=g10622.t1.start1;Parent=g10622.t1;
OY101441.1_Gymnocheta_viridis_genome_assembly,_chromosome:_2	AUGUSTUS	CDS	111098189	111098205	0.98	+	0	ID=g10622.t1.CDS1;Parent=g10622.t1;
OY101441.1_Gymnocheta_viridis_genome_assembly,_chromosome:_2	AUGUSTUS	exon	111098189	111098205	.	+	.	ID=g10622.t1.exon1;Parent=g10622.t1;
OY101441.1_Gymnocheta_viridis_genome_assembly,_chromosome:_2	AUGUSTUS	intron	111098206	111100722	0.97	+	.	ID=g10622.t1.intron1;Parent=g10622.t1;
OY101441.1_Gymnocheta_viridis_genome_assembly,_chromosome:_2	AUGUSTUS	CDS	111100723	111100877	0.9	+	1	ID=g10622.t1.CDS2;Parent=g10622.t1;
OY101441.1_Gymnocheta_viridis_genome_assembly,_chromosome:_2	AUGUSTUS	exon	111100723	111100877	.	+	.	ID=g10622.t1.exon2;Parent=g10622.t1;
OY101441.1_Gymnocheta_viridis_genome_assembly,_chromosome:_2	AUGUSTUS	intron	111100878	111101653	0.92	+	.	ID=g10622.t1.intron2;Parent=g10622.t1;
OY101441.1_Gymnocheta_viridis_genome_assembly,_chromosome:_2	AUGUSTUS	CDS	111101654	111101769	0.99	+	2	ID=g10622.t1.CDS3;Parent=g10622.t1;
OY101441.1_Gymnocheta_viridis_genome_assembly,_chromosome:_2	AUGUSTUS	exon	111101654	111101769	.	+	.	ID=g10622.t1.exon3;Parent=g10622.t1;
OY101441.1_Gymnocheta_viridis_genome_assembly,_chromosome:_2	AUGUSTUS	intron	111101770	111102347	1	+	.	ID=g10622.t1.intron3;Parent=g10622.t1;
OY101441.1_Gymnocheta_viridis_genome_assembly,_chromosome:_2	AUGUSTUS	CDS	111102348	111102452	1	+	0	ID=g10622.t1.CDS4;Parent=g10622.t1;
OY101441.1_Gymnocheta_viridis_genome_assembly,_chromosome:_2	AUGUSTUS	exon	111102348	111102452	.	+	.	ID=g10622.t1.exon4;Parent=g10622.t1;
OY101441.1_Gymnocheta_viridis_genome_assembly,_chromosome:_2	AUGUSTUS	intron	111102453	111104713	1	+	.	ID=g10622.t1.intron4;Parent=g10622.t1;
OY101441.1_Gymnocheta_viridis_genome_assembly,_chromosome:_2	AUGUSTUS	CDS	111104714	111104856	1	+	0	ID=g10622.t1.CDS5;Parent=g10622.t1;
OY101441.1_Gymnocheta_viridis_genome_assembly,_chromosome:_2	AUGUSTUS	exon	111104714	111104856	.	+	.	ID=g10622.t1.exon5;Parent=g10622.t1;
OY101441.1_Gymnocheta_viridis_genome_assembly,_chromosome:_2	AUGUSTUS	intron	111104857	111108312	1	+	.	ID=g10622.t1.intron5;Parent=g10622.t1;
OY101441.1_Gymnocheta_viridis_genome_assembly,_chromosome:_2	AUGUSTUS	CDS	111108313	111108368	1	+	1	ID=g10622.t1.CDS6;Parent=g10622.t1;
OY101441.1_Gymnocheta_viridis_genome_assembly,_chromosome:_2	AUGUSTUS	exon	111108313	111108368	.	+	.	ID=g10622.t1.exon6;Parent=g10622.t1;
OY101441.1_Gymnocheta_viridis_genome_assembly,_chromosome:_2	AUGUSTUS	intron	111108369	111113059	1	+	.	ID=g10622.t1.intron6;Parent=g10622.t1;
OY101441.1_Gymnocheta_viridis_genome_assembly,_chromosome:_2	AUGUSTUS	CDS	111113060	111113186	1	+	2	ID=g10622.t1.CDS7;Parent=g10622.t1;
OY101441.1_Gymnocheta_viridis_genome_assembly,_chromosome:_2	AUGUSTUS	exon	111113060	111113186	.	+	.	ID=g10622.t1.exon7;Parent=g10622.t1;
OY101441.1_Gymnocheta_viridis_genome_assembly,_chromosome:_2	AUGUSTUS	intron	111113187	111116216	1	+	.	ID=g10622.t1.intron7;Parent=g10622.t1;
OY101441.1_Gymnocheta_viridis_genome_assembly,_chromosome:_2	AUGUSTUS	CDS	111116217	111116381	1	+	1	ID=g10622.t1.CDS8;Parent=g10622.t1;
OY101441.1_Gymnocheta_viridis_genome_assembly,_chromosome:_2	AUGUSTUS	exon	111116217	111116381	.	+	.	ID=g10622.t1.exon8;Parent=g10622.t1;
OY101441.1_Gymnocheta_viridis_genome_assembly,_chromosome:_2	AUGUSTUS	intron	111116382	111117369	1	+	.	ID=g10622.t1.intron8;Parent=g10622.t1;
OY101441.1_Gymnocheta_viridis_genome_assembly,_chromosome:_2	AUGUSTUS	CDS	111117370	111117604	1	+	1	ID=g10622.t1.CDS9;Parent=g10622.t1;
OY101441.1_Gymnocheta_viridis_genome_assembly,_chromosome:_2	AUGUSTUS	exon	111117370	111117604	.	+	.	ID=g10622.t1.exon9;Parent=g10622.t1;
OY101441.1_Gymnocheta_viridis_genome_assembly,_chromosome:_2	AUGUSTUS	intron	111117605	111117675	1	+	.	ID=g10622.t1.intron9;Parent=g10622.t1;
OY101441.1_Gymnocheta_viridis_genome_assembly,_chromosome:_2	AUGUSTUS	CDS	111117676	111117735	1	+	0	ID=g10622.t1.CDS10;Parent=g10622.t1;
OY101441.1_Gymnocheta_viridis_genome_assembly,_chromosome:_2	AUGUSTUS	exon	111117676	111117735	.	+	.	ID=g10622.t1.exon10;Parent=g10622.t1;
OY101441.1_Gymnocheta_viridis_genome_assembly,_chromosome:_2	AUGUSTUS	stop_codon	111117733	111117735	.	+	0	ID=g10622.t1.stop1;Parent=g10622.t1;
OY101441.1_Gymnocheta_viridis_genome_assembly,_chromosome:_2	GeneMark.hmm3	mRNA	111113050	111117735	.	+	.	ID=g10622.t2;Parent=g10622;
OY101441.1_Gymnocheta_viridis_genome_assembly,_chromosome:_2	GeneMark.hmm3	start_codon	111113050	111113052	.	+	0	ID=g10622.t2.start1;Parent=g10622.t2;
OY101441.1_Gymnocheta_viridis_genome_assembly,_chromosome:_2	GeneMark.hmm3	CDS	111113050	111113186	.	+	0	ID=g10622.t2.CDS1;Parent=g10622.t2;
OY101441.1_Gymnocheta_viridis_genome_assembly,_chromosome:_2	GeneMark.hmm3	exon	111113050	111113186	0	+	.	ID=g10622.t2.exon1;Parent=g10622.t2;
OY101441.1_Gymnocheta_viridis_genome_assembly,_chromosome:_2	GeneMark.hmm3	intron	111113187	111117369	.	+	1	ID=g10622.t2.intron1;Parent=g10622.t2;
OY101441.1_Gymnocheta_viridis_genome_assembly,_chromosome:_2	GeneMark.hmm3	CDS	111117370	111117604	.	+	1	ID=g10622.t2.CDS2;Parent=g10622.t2;
OY101441.1_Gymnocheta_viridis_genome_assembly,_chromosome:_2	GeneMark.hmm3	exon	111117370	111117604	0	+	.	ID=g10622.t2.exon2;Parent=g10622.t2;
OY101441.1_Gymnocheta_viridis_genome_assembly,_chromosome:_2	GeneMark.hmm3	intron	111117605	111117675	.	+	0	ID=g10622.t2.intron2;Parent=g10622.t2;
OY101441.1_Gymnocheta_viridis_genome_assembly,_chromosome:_2	GeneMark.hmm3	CDS	111117676	111117735	.	+	0	ID=g10622.t2.CDS3;Parent=g10622.t2;
OY101441.1_Gymnocheta_viridis_genome_assembly,_chromosome:_2	GeneMark.hmm3	exon	111117676	111117735	0	+	.	ID=g10622.t2.exon3;Parent=g10622.t2;
OY101441.1_Gymnocheta_viridis_genome_assembly,_chromosome:_2	GeneMark.hmm3	stop_codon	111117733	111117735	.	+	0	ID=g10622.t2.stop1;Parent=g10622.t2;
OY101441.1_Gymnocheta_viridis_genome_assembly,_chromosome:_2	AUGUSTUS	gene	111167647	111190459	.	+	.	ID=g10623;
OY101441.1_Gymnocheta_viridis_genome_assembly,_chromosome:_2	AUGUSTUS	mRNA	111167647	111190459	0.06	+	.	ID=g10623.t1;Parent=g10623;
OY101441.1_Gymnocheta_viridis_genome_assembly,_chromosome:_2	AUGUSTUS	start_codon	111167647	111167649	.	+	0	ID=g10623.t1.start1;Parent=g10623.t1;
OY101441.1_Gymnocheta_viridis_genome_assembly,_chromosome:_2	AUGUSTUS	CDS	111167647	111167803	0.93	+	0	ID=g10623.t1.CDS1;Parent=g10623.t1;
OY101441.1_Gymnocheta_viridis_genome_assembly,_chromosome:_2	AUGUSTUS	exon	111167647	111167803	.	+	.	ID=g10623.t1.exon1;Parent=g10623.t1;
OY101441.1_Gymnocheta_viridis_genome_assembly,_chromosome:_2	AUGUSTUS	intron	111167804	111167854	0.65	+	.	ID=g10623.t1.intron1;Parent=g10623.t1;
OY101441.1_Gymnocheta_viridis_genome_assembly,_chromosome:_2	AUGUSTUS	CDS	111167855	111167966	0.62	+	2	ID=g10623.t1.CDS2;Parent=g10623.t1;
OY101441.1_Gymnocheta_viridis_genome_assembly,_chromosome:_2	AUGUSTUS	exon	111167855	111167966	.	+	.	ID=g10623.t1.exon2;Parent=g10623.t1;
OY101441.1_Gymnocheta_viridis_genome_assembly,_chromosome:_2	AUGUSTUS	intron	111167967	111174979	0.65	+	.	ID=g10623.t1.intron2;Parent=g10623.t1;
OY101441.1_Gymnocheta_viridis_genome_assembly,_chromosome:_2	AUGUSTUS	CDS	111174980	111175136	0.66	+	1	ID=g10623.t1.CDS3;Parent=g10623.t1;
OY101441.1_Gymnocheta_viridis_genome_assembly,_chromosome:_2	AUGUSTUS	exon	111174980	111175136	.	+	.	ID=g10623.t1.exon3;Parent=g10623.t1;
OY101441.1_Gymnocheta_viridis_genome_assembly,_chromosome:_2	AUGUSTUS	intron	111175137	111178513	0.59	+	.	ID=g10623.t1.intron3;Parent=g10623.t1;
OY101441.1_Gymnocheta_viridis_genome_assembly,_chromosome:_2	AUGUSTUS	CDS	111178514	111178628	1	+	0	ID=g10623.t1.CDS4;Parent=g10623.t1;
OY101441.1_Gymnocheta_viridis_genome_assembly,_chromosome:_2	AUGUSTUS	exon	111178514	111178628	.	+	.	ID=g10623.t1.exon4;Parent=g10623.t1;
OY101441.1_Gymnocheta_viridis_genome_assembly,_chromosome:_2	AUGUSTUS	intron	111178629	111181788	1	+	.	ID=g10623.t1.intron4;Parent=g10623.t1;
OY101441.1_Gymnocheta_viridis_genome_assembly,_chromosome:_2	AUGUSTUS	CDS	111181789	111181904	1	+	2	ID=g10623.t1.CDS5;Parent=g10623.t1;
OY101441.1_Gymnocheta_viridis_genome_assembly,_chromosome:_2	AUGUSTUS	exon	111181789	111181904	.	+	.	ID=g10623.t1.exon5;Parent=g10623.t1;
OY101441.1_Gymnocheta_viridis_genome_assembly,_chromosome:_2	AUGUSTUS	intron	111181905	111182500	1	+	.	ID=g10623.t1.intron5;Parent=g10623.t1;
OY101441.1_Gymnocheta_viridis_genome_assembly,_chromosome:_2	AUGUSTUS	CDS	111182501	111182605	0.96	+	0	ID=g10623.t1.CDS6;Parent=g10623.t1;
OY101441.1_Gymnocheta_viridis_genome_assembly,_chromosome:_2	AUGUSTUS	exon	111182501	111182605	.	+	.	ID=g10623.t1.exon6;Parent=g10623.t1;
OY101441.1_Gymnocheta_viridis_genome_assembly,_chromosome:_2	AUGUSTUS	intron	111182606	111185460	0.9	+	.	ID=g10623.t1.intron6;Parent=g10623.t1;
OY101441.1_Gymnocheta_viridis_genome_assembly,_chromosome:_2	AUGUSTUS	CDS	111185461	111185842	0.38	+	0	ID=g10623.t1.CDS7;Parent=g10623.t1;
OY101441.1_Gymnocheta_viridis_genome_assembly,_chromosome:_2	AUGUSTUS	exon	111185461	111185842	.	+	.	ID=g10623.t1.exon7;Parent=g10623.t1;
OY101441.1_Gymnocheta_viridis_genome_assembly,_chromosome:_2	AUGUSTUS	intron	111185843	111186211	0.2	+	.	ID=g10623.t1.intron7;Parent=g10623.t1;
OY101441.1_Gymnocheta_viridis_genome_assembly,_chromosome:_2	AUGUSTUS	CDS	111186212	111187357	0.2	+	2	ID=g10623.t1.CDS8;Parent=g10623.t1;
OY101441.1_Gymnocheta_viridis_genome_assembly,_chromosome:_2	AUGUSTUS	exon	111186212	111187357	.	+	.	ID=g10623.t1.exon8;Parent=g10623.t1;
OY101441.1_Gymnocheta_viridis_genome_assembly,_chromosome:_2	AUGUSTUS	intron	111187358	111190106	0.47	+	.	ID=g10623.t1.intron8;Parent=g10623.t1;
OY101441.1_Gymnocheta_viridis_genome_assembly,_chromosome:_2	AUGUSTUS	CDS	111190107	111190459	0.48	+	2	ID=g10623.t1.CDS9;Parent=g10623.t1;
OY101441.1_Gymnocheta_viridis_genome_assembly,_chromosome:_2	AUGUSTUS	exon	111190107	111190459	.	+	.	ID=g10623.t1.exon9;Parent=g10623.t1;
OY101441.1_Gymnocheta_viridis_genome_assembly,_chromosome:_2	AUGUSTUS	stop_codon	111190457	111190459	.	+	0	ID=g10623.t1.stop1;Parent=g10623.t1;
OY101441.1_Gymnocheta_viridis_genome_assembly,_chromosome:_2	AUGUSTUS	gene	111194238	111208060	.	+	.	ID=g10624;
OY101441.1_Gymnocheta_viridis_genome_assembly,_chromosome:_2	AUGUSTUS	mRNA	111194238	111208060	0.67	+	.	ID=g10624.t1;Parent=g10624;
OY101441.1_Gymnocheta_viridis_genome_assembly,_chromosome:_2	AUGUSTUS	start_codon	111194238	111194240	.	+	0	ID=g10624.t1.start1;Parent=g10624.t1;
OY101441.1_Gymnocheta_viridis_genome_assembly,_chromosome:_2	AUGUSTUS	CDS	111194238	111194407	0.96	+	0	ID=g10624.t1.CDS1;Parent=g10624.t1;
OY101441.1_Gymnocheta_viridis_genome_assembly,_chromosome:_2	AUGUSTUS	exon	111194238	111194407	.	+	.	ID=g10624.t1.exon1;Parent=g10624.t1;
OY101441.1_Gymnocheta_viridis_genome_assembly,_chromosome:_2	AUGUSTUS	intron	111194408	111198166	0.7	+	.	ID=g10624.t1.intron1;Parent=g10624.t1;
OY101441.1_Gymnocheta_viridis_genome_assembly,_chromosome:_2	AUGUSTUS	CDS	111198167	111198216	0.7	+	1	ID=g10624.t1.CDS2;Parent=g10624.t1;
OY101441.1_Gymnocheta_viridis_genome_assembly,_chromosome:_2	AUGUSTUS	exon	111198167	111198216	.	+	.	ID=g10624.t1.exon2;Parent=g10624.t1;
OY101441.1_Gymnocheta_viridis_genome_assembly,_chromosome:_2	AUGUSTUS	intron	111198217	111202689	0.7	+	.	ID=g10624.t1.intron2;Parent=g10624.t1;
OY101441.1_Gymnocheta_viridis_genome_assembly,_chromosome:_2	AUGUSTUS	CDS	111202690	111202795	0.97	+	2	ID=g10624.t1.CDS3;Parent=g10624.t1;
OY101441.1_Gymnocheta_viridis_genome_assembly,_chromosome:_2	AUGUSTUS	exon	111202690	111202795	.	+	.	ID=g10624.t1.exon3;Parent=g10624.t1;
OY101441.1_Gymnocheta_viridis_genome_assembly,_chromosome:_2	AUGUSTUS	intron	111202796	111206541	1	+	.	ID=g10624.t1.intron3;Parent=g10624.t1;
OY101441.1_Gymnocheta_viridis_genome_assembly,_chromosome:_2	AUGUSTUS	CDS	111206542	111206706	1	+	1	ID=g10624.t1.CDS4;Parent=g10624.t1;
OY101441.1_Gymnocheta_viridis_genome_assembly,_chromosome:_2	AUGUSTUS	exon	111206542	111206706	.	+	.	ID=g10624.t1.exon4;Parent=g10624.t1;
OY101441.1_Gymnocheta_viridis_genome_assembly,_chromosome:_2	AUGUSTUS	intron	111206707	111207694	1	+	.	ID=g10624.t1.intron4;Parent=g10624.t1;
OY101441.1_Gymnocheta_viridis_genome_assembly,_chromosome:_2	AUGUSTUS	CDS	111207695	111207929	1	+	1	ID=g10624.t1.CDS5;Parent=g10624.t1;
OY101441.1_Gymnocheta_viridis_genome_assembly,_chromosome:_2	AUGUSTUS	exon	111207695	111207929	.	+	.	ID=g10624.t1.exon5;Parent=g10624.t1;
OY101441.1_Gymnocheta_viridis_genome_assembly,_chromosome:_2	AUGUSTUS	intron	111207930	111208000	1	+	.	ID=g10624.t1.intron5;Parent=g10624.t1;
OY101441.1_Gymnocheta_viridis_genome_assembly,_chromosome:_2	AUGUSTUS	CDS	111208001	111208060	1	+	0	ID=g10624.t1.CDS6;Parent=g10624.t1;
OY101441.1_Gymnocheta_viridis_genome_assembly,_chromosome:_2	AUGUSTUS	exon	111208001	111208060	.	+	.	ID=g10624.t1.exon6;Parent=g10624.t1;
OY101441.1_Gymnocheta_viridis_genome_assembly,_chromosome:_2	AUGUSTUS	stop_codon	111208058	111208060	.	+	0	ID=g10624.t1.stop1;Parent=g10624.t1;
OY101441.1_Gymnocheta_viridis_genome_assembly,_chromosome:_2	AUGUSTUS	gene	111215495	111240915	.	+	.	ID=g10625;
OY101441.1_Gymnocheta_viridis_genome_assembly,_chromosome:_2	AUGUSTUS	mRNA	111215495	111240915	0.32	+	.	ID=g10625.t1;Parent=g10625;
OY101441.1_Gymnocheta_viridis_genome_assembly,_chromosome:_2	AUGUSTUS	start_codon	111215495	111215497	.	+	0	ID=g10625.t1.start1;Parent=g10625.t1;
OY101441.1_Gymnocheta_viridis_genome_assembly,_chromosome:_2	AUGUSTUS	CDS	111215495	111215651	0.84	+	0	ID=g10625.t1.CDS1;Parent=g10625.t1;
OY101441.1_Gymnocheta_viridis_genome_assembly,_chromosome:_2	AUGUSTUS	exon	111215495	111215651	.	+	.	ID=g10625.t1.exon1;Parent=g10625.t1;
OY101441.1_Gymnocheta_viridis_genome_assembly,_chromosome:_2	AUGUSTUS	intron	111215652	111222573	0.63	+	.	ID=g10625.t1.intron1;Parent=g10625.t1;
OY101441.1_Gymnocheta_viridis_genome_assembly,_chromosome:_2	AUGUSTUS	CDS	111222574	111222686	0.66	+	2	ID=g10625.t1.CDS2;Parent=g10625.t1;
OY101441.1_Gymnocheta_viridis_genome_assembly,_chromosome:_2	AUGUSTUS	exon	111222574	111222686	.	+	.	ID=g10625.t1.exon2;Parent=g10625.t1;
OY101441.1_Gymnocheta_viridis_genome_assembly,_chromosome:_2	AUGUSTUS	intron	111222687	111225755	0.48	+	.	ID=g10625.t1.intron2;Parent=g10625.t1;
OY101441.1_Gymnocheta_viridis_genome_assembly,_chromosome:_2	AUGUSTUS	CDS	111225756	111225870	1	+	0	ID=g10625.t1.CDS3;Parent=g10625.t1;
OY101441.1_Gymnocheta_viridis_genome_assembly,_chromosome:_2	AUGUSTUS	exon	111225756	111225870	.	+	.	ID=g10625.t1.exon3;Parent=g10625.t1;
OY101441.1_Gymnocheta_viridis_genome_assembly,_chromosome:_2	AUGUSTUS	intron	111225871	111229200	1	+	.	ID=g10625.t1.intron3;Parent=g10625.t1;
OY101441.1_Gymnocheta_viridis_genome_assembly,_chromosome:_2	AUGUSTUS	CDS	111229201	111229346	1	+	2	ID=g10625.t1.CDS4;Parent=g10625.t1;
OY101441.1_Gymnocheta_viridis_genome_assembly,_chromosome:_2	AUGUSTUS	exon	111229201	111229346	.	+	.	ID=g10625.t1.exon4;Parent=g10625.t1;
OY101441.1_Gymnocheta_viridis_genome_assembly,_chromosome:_2	AUGUSTUS	intron	111229347	111229976	1	+	.	ID=g10625.t1.intron4;Parent=g10625.t1;
OY101441.1_Gymnocheta_viridis_genome_assembly,_chromosome:_2	AUGUSTUS	CDS	111229977	111230081	1	+	0	ID=g10625.t1.CDS5;Parent=g10625.t1;
OY101441.1_Gymnocheta_viridis_genome_assembly,_chromosome:_2	AUGUSTUS	exon	111229977	111230081	.	+	.	ID=g10625.t1.exon5;Parent=g10625.t1;
OY101441.1_Gymnocheta_viridis_genome_assembly,_chromosome:_2	AUGUSTUS	intron	111230082	111232349	1	+	.	ID=g10625.t1.intron5;Parent=g10625.t1;
OY101441.1_Gymnocheta_viridis_genome_assembly,_chromosome:_2	AUGUSTUS	CDS	111232350	111232492	1	+	0	ID=g10625.t1.CDS6;Parent=g10625.t1;
OY101441.1_Gymnocheta_viridis_genome_assembly,_chromosome:_2	AUGUSTUS	exon	111232350	111232492	.	+	.	ID=g10625.t1.exon6;Parent=g10625.t1;
OY101441.1_Gymnocheta_viridis_genome_assembly,_chromosome:_2	AUGUSTUS	intron	111232493	111236203	0.95	+	.	ID=g10625.t1.intron6;Parent=g10625.t1;
OY101441.1_Gymnocheta_viridis_genome_assembly,_chromosome:_2	AUGUSTUS	CDS	111236204	111236247	0.94	+	1	ID=g10625.t1.CDS7;Parent=g10625.t1;
OY101441.1_Gymnocheta_viridis_genome_assembly,_chromosome:_2	AUGUSTUS	exon	111236204	111236247	.	+	.	ID=g10625.t1.exon7;Parent=g10625.t1;
OY101441.1_Gymnocheta_viridis_genome_assembly,_chromosome:_2	AUGUSTUS	intron	111236248	111240781	0.94	+	.	ID=g10625.t1.intron7;Parent=g10625.t1;
OY101441.1_Gymnocheta_viridis_genome_assembly,_chromosome:_2	AUGUSTUS	CDS	111240782	111240915	0.97	+	2	ID=g10625.t1.CDS8;Parent=g10625.t1;
OY101441.1_Gymnocheta_viridis_genome_assembly,_chromosome:_2	AUGUSTUS	exon	111240782	111240915	.	+	.	ID=g10625.t1.exon8;Parent=g10625.t1;
OY101441.1_Gymnocheta_viridis_genome_assembly,_chromosome:_2	AUGUSTUS	stop_codon	111240913	111240915	.	+	0	ID=g10625.t1.stop1;Parent=g10625.t1;
OY101441.1_Gymnocheta_viridis_genome_assembly,_chromosome:_2	AUGUSTUS	gene	111246715	111247260	.	-	.	ID=g10626;
OY101441.1_Gymnocheta_viridis_genome_assembly,_chromosome:_2	AUGUSTUS	mRNA	111246715	111247260	1	-	.	ID=g10626.t1;Parent=g10626;
OY101441.1_Gymnocheta_viridis_genome_assembly,_chromosome:_2	AUGUSTUS	stop_codon	111246715	111246717	.	-	0	ID=g10626.t1.stop1;Parent=g10626.t1;
OY101441.1_Gymnocheta_viridis_genome_assembly,_chromosome:_2	AUGUSTUS	CDS	111246715	111247260	1	-	0	ID=g10626.t1.CDS1;Parent=g10626.t1;
OY101441.1_Gymnocheta_viridis_genome_assembly,_chromosome:_2	AUGUSTUS	exon	111246715	111247260	.	-	.	ID=g10626.t1.exon1;Parent=g10626.t1;
OY101441.1_Gymnocheta_viridis_genome_assembly,_chromosome:_2	AUGUSTUS	start_codon	111247258	111247260	.	-	0	ID=g10626.t1.start1;Parent=g10626.t1;
OY101441.1_Gymnocheta_viridis_genome_assembly,_chromosome:_2	AUGUSTUS	gene	111247475	111247903	.	-	.	ID=g10627;
OY101441.1_Gymnocheta_viridis_genome_assembly,_chromosome:_2	AUGUSTUS	mRNA	111247475	111247903	1	-	.	ID=g10627.t1;Parent=g10627;
OY101441.1_Gymnocheta_viridis_genome_assembly,_chromosome:_2	AUGUSTUS	stop_codon	111247475	111247477	.	-	0	ID=g10627.t1.stop1;Parent=g10627.t1;
OY101441.1_Gymnocheta_viridis_genome_assembly,_chromosome:_2	AUGUSTUS	CDS	111247475	111247903	1	-	0	ID=g10627.t1.CDS1;Parent=g10627.t1;
OY101441.1_Gymnocheta_viridis_genome_assembly,_chromosome:_2	AUGUSTUS	exon	111247475	111247903	.	-	.	ID=g10627.t1.exon1;Parent=g10627.t1;
OY101441.1_Gymnocheta_viridis_genome_assembly,_chromosome:_2	AUGUSTUS	start_codon	111247901	111247903	.	-	0	ID=g10627.t1.start1;Parent=g10627.t1;
OY101441.1_Gymnocheta_viridis_genome_assembly,_chromosome:_2	AUGUSTUS	gene	111248810	111250711	.	+	.	ID=g10628;
OY101441.1_Gymnocheta_viridis_genome_assembly,_chromosome:_2	AUGUSTUS	mRNA	111249225	111250711	0.78	+	.	ID=g10628.t1;Parent=g10628;
OY101441.1_Gymnocheta_viridis_genome_assembly,_chromosome:_2	AUGUSTUS	start_codon	111249225	111249227	.	+	0	ID=g10628.t1.start1;Parent=g10628.t1;
OY101441.1_Gymnocheta_viridis_genome_assembly,_chromosome:_2	AUGUSTUS	CDS	111249225	111249301	0.78	+	0	ID=g10628.t1.CDS1;Parent=g10628.t1;
OY101441.1_Gymnocheta_viridis_genome_assembly,_chromosome:_2	AUGUSTUS	exon	111249225	111249301	.	+	.	ID=g10628.t1.exon1;Parent=g10628.t1;
OY101441.1_Gymnocheta_viridis_genome_assembly,_chromosome:_2	AUGUSTUS	intron	111249302	111250348	1	+	.	ID=g10628.t1.intron1;Parent=g10628.t1;
OY101441.1_Gymnocheta_viridis_genome_assembly,_chromosome:_2	AUGUSTUS	CDS	111250349	111250580	1	+	1	ID=g10628.t1.CDS2;Parent=g10628.t1;
OY101441.1_Gymnocheta_viridis_genome_assembly,_chromosome:_2	AUGUSTUS	exon	111250349	111250580	.	+	.	ID=g10628.t1.exon2;Parent=g10628.t1;
OY101441.1_Gymnocheta_viridis_genome_assembly,_chromosome:_2	AUGUSTUS	intron	111250581	111250651	1	+	.	ID=g10628.t1.intron2;Parent=g10628.t1;
OY101441.1_Gymnocheta_viridis_genome_assembly,_chromosome:_2	AUGUSTUS	CDS	111250652	111250711	1	+	0	ID=g10628.t1.CDS3;Parent=g10628.t1;
OY101441.1_Gymnocheta_viridis_genome_assembly,_chromosome:_2	AUGUSTUS	exon	111250652	111250711	.	+	.	ID=g10628.t1.exon3;Parent=g10628.t1;
OY101441.1_Gymnocheta_viridis_genome_assembly,_chromosome:_2	AUGUSTUS	stop_codon	111250709	111250711	.	+	0	ID=g10628.t1.stop1;Parent=g10628.t1;
OY101441.1_Gymnocheta_viridis_genome_assembly,_chromosome:_2	AUGUSTUS	mRNA	111248810	111250711	0.99	+	.	ID=g10628.t2;Parent=g10628;
OY101441.1_Gymnocheta_viridis_genome_assembly,_chromosome:_2	AUGUSTUS	start_codon	111248810	111248812	.	+	0	ID=g10628.t2.start1;Parent=g10628.t2;
OY101441.1_Gymnocheta_viridis_genome_assembly,_chromosome:_2	AUGUSTUS	CDS	111248810	111248829	0.99	+	0	ID=g10628.t2.CDS1;Parent=g10628.t2;
OY101441.1_Gymnocheta_viridis_genome_assembly,_chromosome:_2	AUGUSTUS	exon	111248810	111248829	.	+	.	ID=g10628.t2.exon1;Parent=g10628.t2;
OY101441.1_Gymnocheta_viridis_genome_assembly,_chromosome:_2	AUGUSTUS	intron	111248830	111249136	0.99	+	.	ID=g10628.t2.intron1;Parent=g10628.t2;
OY101441.1_Gymnocheta_viridis_genome_assembly,_chromosome:_2	AUGUSTUS	CDS	111249137	111249301	1	+	1	ID=g10628.t2.CDS2;Parent=g10628.t2;
OY101441.1_Gymnocheta_viridis_genome_assembly,_chromosome:_2	AUGUSTUS	exon	111249137	111249301	.	+	.	ID=g10628.t2.exon2;Parent=g10628.t2;
OY101441.1_Gymnocheta_viridis_genome_assembly,_chromosome:_2	AUGUSTUS	intron	111249302	111250348	1	+	.	ID=g10628.t2.intron2;Parent=g10628.t2;
OY101441.1_Gymnocheta_viridis_genome_assembly,_chromosome:_2	AUGUSTUS	CDS	111250349	111250580	1	+	1	ID=g10628.t2.CDS3;Parent=g10628.t2;
OY101441.1_Gymnocheta_viridis_genome_assembly,_chromosome:_2	AUGUSTUS	exon	111250349	111250580	.	+	.	ID=g10628.t2.exon3;Parent=g10628.t2;
OY101441.1_Gymnocheta_viridis_genome_assembly,_chromosome:_2	AUGUSTUS	intron	111250581	111250651	1	+	.	ID=g10628.t2.intron3;Parent=g10628.t2;
OY101441.1_Gymnocheta_viridis_genome_assembly,_chromosome:_2	AUGUSTUS	CDS	111250652	111250711	1	+	0	ID=g10628.t2.CDS4;Parent=g10628.t2;
OY101441.1_Gymnocheta_viridis_genome_assembly,_chromosome:_2	AUGUSTUS	exon	111250652	111250711	.	+	.	ID=g10628.t2.exon4;Parent=g10628.t2;
OY101441.1_Gymnocheta_viridis_genome_assembly,_chromosome:_2	AUGUSTUS	stop_codon	111250709	111250711	.	+	0	ID=g10628.t2.stop1;Parent=g10628.t2;
OY101441.1_Gymnocheta_viridis_genome_assembly,_chromosome:_2	AUGUSTUS	gene	111259285	111290612	.	+	.	ID=g10629;
OY101441.1_Gymnocheta_viridis_genome_assembly,_chromosome:_2	AUGUSTUS	mRNA	111259285	111290612	0.26	+	.	ID=g10629.t1;Parent=g10629;
OY101441.1_Gymnocheta_viridis_genome_assembly,_chromosome:_2	AUGUSTUS	start_codon	111259285	111259287	.	+	0	ID=g10629.t1.start1;Parent=g10629.t1;
OY101441.1_Gymnocheta_viridis_genome_assembly,_chromosome:_2	AUGUSTUS	CDS	111259285	111259441	0.42	+	0	ID=g10629.t1.CDS1;Parent=g10629.t1;
OY101441.1_Gymnocheta_viridis_genome_assembly,_chromosome:_2	AUGUSTUS	exon	111259285	111259441	.	+	.	ID=g10629.t1.exon1;Parent=g10629.t1;
OY101441.1_Gymnocheta_viridis_genome_assembly,_chromosome:_2	AUGUSTUS	intron	111259442	111267208	0.34	+	.	ID=g10629.t1.intron1;Parent=g10629.t1;
OY101441.1_Gymnocheta_viridis_genome_assembly,_chromosome:_2	AUGUSTUS	CDS	111267209	111267321	0.36	+	2	ID=g10629.t1.CDS2;Parent=g10629.t1;
OY101441.1_Gymnocheta_viridis_genome_assembly,_chromosome:_2	AUGUSTUS	exon	111267209	111267321	.	+	.	ID=g10629.t1.exon2;Parent=g10629.t1;
OY101441.1_Gymnocheta_viridis_genome_assembly,_chromosome:_2	AUGUSTUS	intron	111267322	111270460	0.71	+	.	ID=g10629.t1.intron2;Parent=g10629.t1;
OY101441.1_Gymnocheta_viridis_genome_assembly,_chromosome:_2	AUGUSTUS	CDS	111270461	111270575	1	+	0	ID=g10629.t1.CDS3;Parent=g10629.t1;
OY101441.1_Gymnocheta_viridis_genome_assembly,_chromosome:_2	AUGUSTUS	exon	111270461	111270575	.	+	.	ID=g10629.t1.exon3;Parent=g10629.t1;
OY101441.1_Gymnocheta_viridis_genome_assembly,_chromosome:_2	AUGUSTUS	intron	111270576	111273611	1	+	.	ID=g10629.t1.intron3;Parent=g10629.t1;
OY101441.1_Gymnocheta_viridis_genome_assembly,_chromosome:_2	AUGUSTUS	CDS	111273612	111273757	1	+	2	ID=g10629.t1.CDS4;Parent=g10629.t1;
OY101441.1_Gymnocheta_viridis_genome_assembly,_chromosome:_2	AUGUSTUS	exon	111273612	111273757	.	+	.	ID=g10629.t1.exon4;Parent=g10629.t1;
OY101441.1_Gymnocheta_viridis_genome_assembly,_chromosome:_2	AUGUSTUS	intron	111273758	111274387	1	+	.	ID=g10629.t1.intron4;Parent=g10629.t1;
OY101441.1_Gymnocheta_viridis_genome_assembly,_chromosome:_2	AUGUSTUS	CDS	111274388	111274492	1	+	0	ID=g10629.t1.CDS5;Parent=g10629.t1;
OY101441.1_Gymnocheta_viridis_genome_assembly,_chromosome:_2	AUGUSTUS	exon	111274388	111274492	.	+	.	ID=g10629.t1.exon5;Parent=g10629.t1;
OY101441.1_Gymnocheta_viridis_genome_assembly,_chromosome:_2	AUGUSTUS	intron	111274493	111277030	1	+	.	ID=g10629.t1.intron5;Parent=g10629.t1;
OY101441.1_Gymnocheta_viridis_genome_assembly,_chromosome:_2	AUGUSTUS	CDS	111277031	111277173	1	+	0	ID=g10629.t1.CDS6;Parent=g10629.t1;
OY101441.1_Gymnocheta_viridis_genome_assembly,_chromosome:_2	AUGUSTUS	exon	111277031	111277173	.	+	.	ID=g10629.t1.exon6;Parent=g10629.t1;
OY101441.1_Gymnocheta_viridis_genome_assembly,_chromosome:_2	AUGUSTUS	intron	111277174	111280878	1	+	.	ID=g10629.t1.intron6;Parent=g10629.t1;
OY101441.1_Gymnocheta_viridis_genome_assembly,_chromosome:_2	AUGUSTUS	CDS	111280879	111280934	1	+	1	ID=g10629.t1.CDS7;Parent=g10629.t1;
OY101441.1_Gymnocheta_viridis_genome_assembly,_chromosome:_2	AUGUSTUS	exon	111280879	111280934	.	+	.	ID=g10629.t1.exon7;Parent=g10629.t1;
OY101441.1_Gymnocheta_viridis_genome_assembly,_chromosome:_2	AUGUSTUS	intron	111280935	111285749	1	+	.	ID=g10629.t1.intron7;Parent=g10629.t1;
OY101441.1_Gymnocheta_viridis_genome_assembly,_chromosome:_2	AUGUSTUS	CDS	111285750	111285876	1	+	2	ID=g10629.t1.CDS8;Parent=g10629.t1;
OY101441.1_Gymnocheta_viridis_genome_assembly,_chromosome:_2	AUGUSTUS	exon	111285750	111285876	.	+	.	ID=g10629.t1.exon8;Parent=g10629.t1;
OY101441.1_Gymnocheta_viridis_genome_assembly,_chromosome:_2	AUGUSTUS	intron	111285877	111288982	1	+	.	ID=g10629.t1.intron8;Parent=g10629.t1;
OY101441.1_Gymnocheta_viridis_genome_assembly,_chromosome:_2	AUGUSTUS	CDS	111288983	111289147	1	+	1	ID=g10629.t1.CDS9;Parent=g10629.t1;
OY101441.1_Gymnocheta_viridis_genome_assembly,_chromosome:_2	AUGUSTUS	exon	111288983	111289147	.	+	.	ID=g10629.t1.exon9;Parent=g10629.t1;
OY101441.1_Gymnocheta_viridis_genome_assembly,_chromosome:_2	AUGUSTUS	intron	111289148	111290249	1	+	.	ID=g10629.t1.intron9;Parent=g10629.t1;
OY101441.1_Gymnocheta_viridis_genome_assembly,_chromosome:_2	AUGUSTUS	CDS	111290250	111290481	1	+	1	ID=g10629.t1.CDS10;Parent=g10629.t1;
OY101441.1_Gymnocheta_viridis_genome_assembly,_chromosome:_2	AUGUSTUS	exon	111290250	111290481	.	+	.	ID=g10629.t1.exon10;Parent=g10629.t1;
OY101441.1_Gymnocheta_viridis_genome_assembly,_chromosome:_2	AUGUSTUS	intron	111290482	111290552	1	+	.	ID=g10629.t1.intron10;Parent=g10629.t1;
OY101441.1_Gymnocheta_viridis_genome_assembly,_chromosome:_2	AUGUSTUS	CDS	111290553	111290612	1	+	0	ID=g10629.t1.CDS11;Parent=g10629.t1;
OY101441.1_Gymnocheta_viridis_genome_assembly,_chromosome:_2	AUGUSTUS	exon	111290553	111290612	.	+	.	ID=g10629.t1.exon11;Parent=g10629.t1;
OY101441.1_Gymnocheta_viridis_genome_assembly,_chromosome:_2	AUGUSTUS	stop_codon	111290610	111290612	.	+	0	ID=g10629.t1.stop1;Parent=g10629.t1;
OY101441.1_Gymnocheta_viridis_genome_assembly,_chromosome:_2	AUGUSTUS	gene	111298869	111327550	.	+	.	ID=g10630;
OY101441.1_Gymnocheta_viridis_genome_assembly,_chromosome:_2	AUGUSTUS	mRNA	111298869	111327550	0.3	+	.	ID=g10630.t1;Parent=g10630;
OY101441.1_Gymnocheta_viridis_genome_assembly,_chromosome:_2	AUGUSTUS	start_codon	111298869	111298871	.	+	0	ID=g10630.t1.start1;Parent=g10630.t1;
OY101441.1_Gymnocheta_viridis_genome_assembly,_chromosome:_2	AUGUSTUS	CDS	111298869	111298885	0.52	+	0	ID=g10630.t1.CDS1;Parent=g10630.t1;
OY101441.1_Gymnocheta_viridis_genome_assembly,_chromosome:_2	AUGUSTUS	exon	111298869	111298885	.	+	.	ID=g10630.t1.exon1;Parent=g10630.t1;
OY101441.1_Gymnocheta_viridis_genome_assembly,_chromosome:_2	AUGUSTUS	intron	111298886	111302320	0.52	+	.	ID=g10630.t1.intron1;Parent=g10630.t1;
OY101441.1_Gymnocheta_viridis_genome_assembly,_chromosome:_2	AUGUSTUS	CDS	111302321	111302477	0.67	+	1	ID=g10630.t1.CDS2;Parent=g10630.t1;
OY101441.1_Gymnocheta_viridis_genome_assembly,_chromosome:_2	AUGUSTUS	exon	111302321	111302477	.	+	.	ID=g10630.t1.exon2;Parent=g10630.t1;
OY101441.1_Gymnocheta_viridis_genome_assembly,_chromosome:_2	AUGUSTUS	intron	111302478	111305811	0.79	+	.	ID=g10630.t1.intron2;Parent=g10630.t1;
OY101441.1_Gymnocheta_viridis_genome_assembly,_chromosome:_2	AUGUSTUS	CDS	111305812	111305926	1	+	0	ID=g10630.t1.CDS3;Parent=g10630.t1;
OY101441.1_Gymnocheta_viridis_genome_assembly,_chromosome:_2	AUGUSTUS	exon	111305812	111305926	.	+	.	ID=g10630.t1.exon3;Parent=g10630.t1;
OY101441.1_Gymnocheta_viridis_genome_assembly,_chromosome:_2	AUGUSTUS	intron	111305927	111308983	1	+	.	ID=g10630.t1.intron3;Parent=g10630.t1;
OY101441.1_Gymnocheta_viridis_genome_assembly,_chromosome:_2	AUGUSTUS	CDS	111308984	111309129	1	+	2	ID=g10630.t1.CDS4;Parent=g10630.t1;
OY101441.1_Gymnocheta_viridis_genome_assembly,_chromosome:_2	AUGUSTUS	exon	111308984	111309129	.	+	.	ID=g10630.t1.exon4;Parent=g10630.t1;
OY101441.1_Gymnocheta_viridis_genome_assembly,_chromosome:_2	AUGUSTUS	intron	111309130	111309759	1	+	.	ID=g10630.t1.intron4;Parent=g10630.t1;
OY101441.1_Gymnocheta_viridis_genome_assembly,_chromosome:_2	AUGUSTUS	CDS	111309760	111309864	1	+	0	ID=g10630.t1.CDS5;Parent=g10630.t1;
OY101441.1_Gymnocheta_viridis_genome_assembly,_chromosome:_2	AUGUSTUS	exon	111309760	111309864	.	+	.	ID=g10630.t1.exon5;Parent=g10630.t1;
OY101441.1_Gymnocheta_viridis_genome_assembly,_chromosome:_2	AUGUSTUS	intron	111309865	111312229	1	+	.	ID=g10630.t1.intron5;Parent=g10630.t1;
OY101441.1_Gymnocheta_viridis_genome_assembly,_chromosome:_2	AUGUSTUS	CDS	111312230	111312372	0.96	+	0	ID=g10630.t1.CDS6;Parent=g10630.t1;
OY101441.1_Gymnocheta_viridis_genome_assembly,_chromosome:_2	AUGUSTUS	exon	111312230	111312372	.	+	.	ID=g10630.t1.exon6;Parent=g10630.t1;
OY101441.1_Gymnocheta_viridis_genome_assembly,_chromosome:_2	AUGUSTUS	intron	111312373	111316134	0.93	+	.	ID=g10630.t1.intron6;Parent=g10630.t1;
OY101441.1_Gymnocheta_viridis_genome_assembly,_chromosome:_2	AUGUSTUS	CDS	111316135	111316178	0.83	+	1	ID=g10630.t1.CDS7;Parent=g10630.t1;
OY101441.1_Gymnocheta_viridis_genome_assembly,_chromosome:_2	AUGUSTUS	exon	111316135	111316178	.	+	.	ID=g10630.t1.exon7;Parent=g10630.t1;
OY101441.1_Gymnocheta_viridis_genome_assembly,_chromosome:_2	AUGUSTUS	intron	111316179	111320483	0.83	+	.	ID=g10630.t1.intron7;Parent=g10630.t1;
OY101441.1_Gymnocheta_viridis_genome_assembly,_chromosome:_2	AUGUSTUS	CDS	111320484	111320613	0.84	+	2	ID=g10630.t1.CDS8;Parent=g10630.t1;
OY101441.1_Gymnocheta_viridis_genome_assembly,_chromosome:_2	AUGUSTUS	exon	111320484	111320613	.	+	.	ID=g10630.t1.exon8;Parent=g10630.t1;
OY101441.1_Gymnocheta_viridis_genome_assembly,_chromosome:_2	AUGUSTUS	intron	111320614	111326016	1	+	.	ID=g10630.t1.intron8;Parent=g10630.t1;
OY101441.1_Gymnocheta_viridis_genome_assembly,_chromosome:_2	AUGUSTUS	CDS	111326017	111326181	1	+	1	ID=g10630.t1.CDS9;Parent=g10630.t1;
OY101441.1_Gymnocheta_viridis_genome_assembly,_chromosome:_2	AUGUSTUS	exon	111326017	111326181	.	+	.	ID=g10630.t1.exon9;Parent=g10630.t1;
OY101441.1_Gymnocheta_viridis_genome_assembly,_chromosome:_2	AUGUSTUS	intron	111326182	111327187	1	+	.	ID=g10630.t1.intron9;Parent=g10630.t1;
OY101441.1_Gymnocheta_viridis_genome_assembly,_chromosome:_2	AUGUSTUS	CDS	111327188	111327419	1	+	1	ID=g10630.t1.CDS10;Parent=g10630.t1;
OY101441.1_Gymnocheta_viridis_genome_assembly,_chromosome:_2	AUGUSTUS	exon	111327188	111327419	.	+	.	ID=g10630.t1.exon10;Parent=g10630.t1;
OY101441.1_Gymnocheta_viridis_genome_assembly,_chromosome:_2	AUGUSTUS	intron	111327420	111327490	1	+	.	ID=g10630.t1.intron10;Parent=g10630.t1;
OY101441.1_Gymnocheta_viridis_genome_assembly,_chromosome:_2	AUGUSTUS	CDS	111327491	111327550	1	+	0	ID=g10630.t1.CDS11;Parent=g10630.t1;
OY101441.1_Gymnocheta_viridis_genome_assembly,_chromosome:_2	AUGUSTUS	exon	111327491	111327550	.	+	.	ID=g10630.t1.exon11;Parent=g10630.t1;
OY101441.1_Gymnocheta_viridis_genome_assembly,_chromosome:_2	AUGUSTUS	stop_codon	111327548	111327550	.	+	0	ID=g10630.t1.stop1;Parent=g10630.t1;
OY101441.1_Gymnocheta_viridis_genome_assembly,_chromosome:_2	AUGUSTUS	gene	111335170	111360322	.	+	.	ID=g10631;
OY101441.1_Gymnocheta_viridis_genome_assembly,_chromosome:_2	AUGUSTUS	mRNA	111335170	111360322	0.28	+	.	ID=g10631.t1;Parent=g10631;
OY101441.1_Gymnocheta_viridis_genome_assembly,_chromosome:_2	AUGUSTUS	start_codon	111335170	111335172	.	+	0	ID=g10631.t1.start1;Parent=g10631.t1;
OY101441.1_Gymnocheta_viridis_genome_assembly,_chromosome:_2	AUGUSTUS	CDS	111335170	111335326	0.71	+	0	ID=g10631.t1.CDS1;Parent=g10631.t1;
OY101441.1_Gymnocheta_viridis_genome_assembly,_chromosome:_2	AUGUSTUS	exon	111335170	111335326	.	+	.	ID=g10631.t1.exon1;Parent=g10631.t1;
OY101441.1_Gymnocheta_viridis_genome_assembly,_chromosome:_2	AUGUSTUS	intron	111335327	111344985	0.56	+	.	ID=g10631.t1.intron1;Parent=g10631.t1;
OY101441.1_Gymnocheta_viridis_genome_assembly,_chromosome:_2	AUGUSTUS	CDS	111344986	111345098	0.56	+	2	ID=g10631.t1.CDS2;Parent=g10631.t1;
OY101441.1_Gymnocheta_viridis_genome_assembly,_chromosome:_2	AUGUSTUS	exon	111344986	111345098	.	+	.	ID=g10631.t1.exon2;Parent=g10631.t1;
OY101441.1_Gymnocheta_viridis_genome_assembly,_chromosome:_2	AUGUSTUS	intron	111345099	111348182	0.65	+	.	ID=g10631.t1.intron2;Parent=g10631.t1;
OY101441.1_Gymnocheta_viridis_genome_assembly,_chromosome:_2	AUGUSTUS	CDS	111348183	111348297	1	+	0	ID=g10631.t1.CDS3;Parent=g10631.t1;
OY101441.1_Gymnocheta_viridis_genome_assembly,_chromosome:_2	AUGUSTUS	exon	111348183	111348297	.	+	.	ID=g10631.t1.exon3;Parent=g10631.t1;
OY101441.1_Gymnocheta_viridis_genome_assembly,_chromosome:_2	AUGUSTUS	intron	111348298	111351383	1	+	.	ID=g10631.t1.intron3;Parent=g10631.t1;
OY101441.1_Gymnocheta_viridis_genome_assembly,_chromosome:_2	AUGUSTUS	CDS	111351384	111351499	1	+	2	ID=g10631.t1.CDS4;Parent=g10631.t1;
OY101441.1_Gymnocheta_viridis_genome_assembly,_chromosome:_2	AUGUSTUS	exon	111351384	111351499	.	+	.	ID=g10631.t1.exon4;Parent=g10631.t1;
OY101441.1_Gymnocheta_viridis_genome_assembly,_chromosome:_2	AUGUSTUS	intron	111351500	111352095	0.99	+	.	ID=g10631.t1.intron4;Parent=g10631.t1;
OY101441.1_Gymnocheta_viridis_genome_assembly,_chromosome:_2	AUGUSTUS	CDS	111352096	111352200	0.98	+	0	ID=g10631.t1.CDS5;Parent=g10631.t1;
OY101441.1_Gymnocheta_viridis_genome_assembly,_chromosome:_2	AUGUSTUS	exon	111352096	111352200	.	+	.	ID=g10631.t1.exon5;Parent=g10631.t1;
OY101441.1_Gymnocheta_viridis_genome_assembly,_chromosome:_2	AUGUSTUS	intron	111352201	111355821	0.94	+	.	ID=g10631.t1.intron5;Parent=g10631.t1;
OY101441.1_Gymnocheta_viridis_genome_assembly,_chromosome:_2	AUGUSTUS	CDS	111355822	111357369	0.79	+	0	ID=g10631.t1.CDS6;Parent=g10631.t1;
OY101441.1_Gymnocheta_viridis_genome_assembly,_chromosome:_2	AUGUSTUS	exon	111355822	111357369	.	+	.	ID=g10631.t1.exon6;Parent=g10631.t1;
OY101441.1_Gymnocheta_viridis_genome_assembly,_chromosome:_2	AUGUSTUS	intron	111357370	111359938	0.81	+	.	ID=g10631.t1.intron6;Parent=g10631.t1;
OY101441.1_Gymnocheta_viridis_genome_assembly,_chromosome:_2	AUGUSTUS	CDS	111359939	111360322	0.81	+	0	ID=g10631.t1.CDS7;Parent=g10631.t1;
OY101441.1_Gymnocheta_viridis_genome_assembly,_chromosome:_2	AUGUSTUS	exon	111359939	111360322	.	+	.	ID=g10631.t1.exon7;Parent=g10631.t1;
OY101441.1_Gymnocheta_viridis_genome_assembly,_chromosome:_2	AUGUSTUS	stop_codon	111360320	111360322	.	+	0	ID=g10631.t1.stop1;Parent=g10631.t1;
OY101441.1_Gymnocheta_viridis_genome_assembly,_chromosome:_2	AUGUSTUS	gene	111364096	111377922	.	+	.	ID=g10632;
OY101441.1_Gymnocheta_viridis_genome_assembly,_chromosome:_2	AUGUSTUS	mRNA	111364096	111377922	0.6	+	.	ID=g10632.t1;Parent=g10632;
OY101441.1_Gymnocheta_viridis_genome_assembly,_chromosome:_2	AUGUSTUS	start_codon	111364096	111364098	.	+	0	ID=g10632.t1.start1;Parent=g10632.t1;
OY101441.1_Gymnocheta_viridis_genome_assembly,_chromosome:_2	AUGUSTUS	CDS	111364096	111364265	0.97	+	0	ID=g10632.t1.CDS1;Parent=g10632.t1;
OY101441.1_Gymnocheta_viridis_genome_assembly,_chromosome:_2	AUGUSTUS	exon	111364096	111364265	.	+	.	ID=g10632.t1.exon1;Parent=g10632.t1;
OY101441.1_Gymnocheta_viridis_genome_assembly,_chromosome:_2	AUGUSTUS	intron	111364266	111368024	0.62	+	.	ID=g10632.t1.intron1;Parent=g10632.t1;
OY101441.1_Gymnocheta_viridis_genome_assembly,_chromosome:_2	AUGUSTUS	CDS	111368025	111368074	0.62	+	1	ID=g10632.t1.CDS2;Parent=g10632.t1;
OY101441.1_Gymnocheta_viridis_genome_assembly,_chromosome:_2	AUGUSTUS	exon	111368025	111368074	.	+	.	ID=g10632.t1.exon2;Parent=g10632.t1;
OY101441.1_Gymnocheta_viridis_genome_assembly,_chromosome:_2	AUGUSTUS	intron	111368075	111372547	0.62	+	.	ID=g10632.t1.intron2;Parent=g10632.t1;
OY101441.1_Gymnocheta_viridis_genome_assembly,_chromosome:_2	AUGUSTUS	CDS	111372548	111372653	0.94	+	2	ID=g10632.t1.CDS3;Parent=g10632.t1;
OY101441.1_Gymnocheta_viridis_genome_assembly,_chromosome:_2	AUGUSTUS	exon	111372548	111372653	.	+	.	ID=g10632.t1.exon3;Parent=g10632.t1;
OY101441.1_Gymnocheta_viridis_genome_assembly,_chromosome:_2	AUGUSTUS	intron	111372654	111376403	1	+	.	ID=g10632.t1.intron3;Parent=g10632.t1;
OY101441.1_Gymnocheta_viridis_genome_assembly,_chromosome:_2	AUGUSTUS	CDS	111376404	111376568	1	+	1	ID=g10632.t1.CDS4;Parent=g10632.t1;
OY101441.1_Gymnocheta_viridis_genome_assembly,_chromosome:_2	AUGUSTUS	exon	111376404	111376568	.	+	.	ID=g10632.t1.exon4;Parent=g10632.t1;
OY101441.1_Gymnocheta_viridis_genome_assembly,_chromosome:_2	AUGUSTUS	intron	111376569	111377556	1	+	.	ID=g10632.t1.intron4;Parent=g10632.t1;
OY101441.1_Gymnocheta_viridis_genome_assembly,_chromosome:_2	AUGUSTUS	CDS	111377557	111377791	1	+	1	ID=g10632.t1.CDS5;Parent=g10632.t1;
OY101441.1_Gymnocheta_viridis_genome_assembly,_chromosome:_2	AUGUSTUS	exon	111377557	111377791	.	+	.	ID=g10632.t1.exon5;Parent=g10632.t1;
OY101441.1_Gymnocheta_viridis_genome_assembly,_chromosome:_2	AUGUSTUS	intron	111377792	111377862	1	+	.	ID=g10632.t1.intron5;Parent=g10632.t1;
OY101441.1_Gymnocheta_viridis_genome_assembly,_chromosome:_2	AUGUSTUS	CDS	111377863	111377922	1	+	0	ID=g10632.t1.CDS6;Parent=g10632.t1;
OY101441.1_Gymnocheta_viridis_genome_assembly,_chromosome:_2	AUGUSTUS	exon	111377863	111377922	.	+	.	ID=g10632.t1.exon6;Parent=g10632.t1;
OY101441.1_Gymnocheta_viridis_genome_assembly,_chromosome:_2	AUGUSTUS	stop_codon	111377920	111377922	.	+	0	ID=g10632.t1.stop1;Parent=g10632.t1;
OY101441.1_Gymnocheta_viridis_genome_assembly,_chromosome:_2	AUGUSTUS	gene	111385350	111411851	.	+	.	ID=g10633;
OY101441.1_Gymnocheta_viridis_genome_assembly,_chromosome:_2	AUGUSTUS	mRNA	111385350	111411851	0.4	+	.	ID=g10633.t1;Parent=g10633;
OY101441.1_Gymnocheta_viridis_genome_assembly,_chromosome:_2	AUGUSTUS	start_codon	111385350	111385352	.	+	0	ID=g10633.t1.start1;Parent=g10633.t1;
OY101441.1_Gymnocheta_viridis_genome_assembly,_chromosome:_2	AUGUSTUS	CDS	111385350	111385506	0.88	+	0	ID=g10633.t1.CDS1;Parent=g10633.t1;
OY101441.1_Gymnocheta_viridis_genome_assembly,_chromosome:_2	AUGUSTUS	exon	111385350	111385506	.	+	.	ID=g10633.t1.exon1;Parent=g10633.t1;
OY101441.1_Gymnocheta_viridis_genome_assembly,_chromosome:_2	AUGUSTUS	intron	111385507	111391979	0.71	+	.	ID=g10633.t1.intron1;Parent=g10633.t1;
OY101441.1_Gymnocheta_viridis_genome_assembly,_chromosome:_2	AUGUSTUS	CDS	111391980	111392092	0.71	+	2	ID=g10633.t1.CDS2;Parent=g10633.t1;
OY101441.1_Gymnocheta_viridis_genome_assembly,_chromosome:_2	AUGUSTUS	exon	111391980	111392092	.	+	.	ID=g10633.t1.exon2;Parent=g10633.t1;
OY101441.1_Gymnocheta_viridis_genome_assembly,_chromosome:_2	AUGUSTUS	intron	111392093	111395169	0.51	+	.	ID=g10633.t1.intron2;Parent=g10633.t1;
OY101441.1_Gymnocheta_viridis_genome_assembly,_chromosome:_2	AUGUSTUS	CDS	111395170	111395284	1	+	0	ID=g10633.t1.CDS3;Parent=g10633.t1;
OY101441.1_Gymnocheta_viridis_genome_assembly,_chromosome:_2	AUGUSTUS	exon	111395170	111395284	.	+	.	ID=g10633.t1.exon3;Parent=g10633.t1;
OY101441.1_Gymnocheta_viridis_genome_assembly,_chromosome:_2	AUGUSTUS	intron	111395285	111398615	1	+	.	ID=g10633.t1.intron3;Parent=g10633.t1;
OY101441.1_Gymnocheta_viridis_genome_assembly,_chromosome:_2	AUGUSTUS	CDS	111398616	111398761	1	+	2	ID=g10633.t1.CDS4;Parent=g10633.t1;
OY101441.1_Gymnocheta_viridis_genome_assembly,_chromosome:_2	AUGUSTUS	exon	111398616	111398761	.	+	.	ID=g10633.t1.exon4;Parent=g10633.t1;
OY101441.1_Gymnocheta_viridis_genome_assembly,_chromosome:_2	AUGUSTUS	intron	111398762	111399392	1	+	.	ID=g10633.t1.intron4;Parent=g10633.t1;
OY101441.1_Gymnocheta_viridis_genome_assembly,_chromosome:_2	AUGUSTUS	CDS	111399393	111399497	1	+	0	ID=g10633.t1.CDS5;Parent=g10633.t1;
OY101441.1_Gymnocheta_viridis_genome_assembly,_chromosome:_2	AUGUSTUS	exon	111399393	111399497	.	+	.	ID=g10633.t1.exon5;Parent=g10633.t1;
OY101441.1_Gymnocheta_viridis_genome_assembly,_chromosome:_2	AUGUSTUS	intron	111399498	111401978	1	+	.	ID=g10633.t1.intron5;Parent=g10633.t1;
OY101441.1_Gymnocheta_viridis_genome_assembly,_chromosome:_2	AUGUSTUS	CDS	111401979	111402121	1	+	0	ID=g10633.t1.CDS6;Parent=g10633.t1;
OY101441.1_Gymnocheta_viridis_genome_assembly,_chromosome:_2	AUGUSTUS	exon	111401979	111402121	.	+	.	ID=g10633.t1.exon6;Parent=g10633.t1;
OY101441.1_Gymnocheta_viridis_genome_assembly,_chromosome:_2	AUGUSTUS	intron	111402122	111406071	1	+	.	ID=g10633.t1.intron6;Parent=g10633.t1;
OY101441.1_Gymnocheta_viridis_genome_assembly,_chromosome:_2	AUGUSTUS	CDS	111406072	111406127	1	+	1	ID=g10633.t1.CDS7;Parent=g10633.t1;
OY101441.1_Gymnocheta_viridis_genome_assembly,_chromosome:_2	AUGUSTUS	exon	111406072	111406127	.	+	.	ID=g10633.t1.exon7;Parent=g10633.t1;
OY101441.1_Gymnocheta_viridis_genome_assembly,_chromosome:_2	AUGUSTUS	intron	111406128	111407822	1	+	.	ID=g10633.t1.intron7;Parent=g10633.t1;
OY101441.1_Gymnocheta_viridis_genome_assembly,_chromosome:_2	AUGUSTUS	CDS	111407823	111407949	1	+	2	ID=g10633.t1.CDS8;Parent=g10633.t1;
OY101441.1_Gymnocheta_viridis_genome_assembly,_chromosome:_2	AUGUSTUS	exon	111407823	111407949	.	+	.	ID=g10633.t1.exon8;Parent=g10633.t1;
OY101441.1_Gymnocheta_viridis_genome_assembly,_chromosome:_2	AUGUSTUS	intron	111407950	111410236	1	+	.	ID=g10633.t1.intron8;Parent=g10633.t1;
OY101441.1_Gymnocheta_viridis_genome_assembly,_chromosome:_2	AUGUSTUS	CDS	111410237	111410401	1	+	1	ID=g10633.t1.CDS9;Parent=g10633.t1;
OY101441.1_Gymnocheta_viridis_genome_assembly,_chromosome:_2	AUGUSTUS	exon	111410237	111410401	.	+	.	ID=g10633.t1.exon9;Parent=g10633.t1;
OY101441.1_Gymnocheta_viridis_genome_assembly,_chromosome:_2	AUGUSTUS	intron	111410402	111411488	1	+	.	ID=g10633.t1.intron9;Parent=g10633.t1;
OY101441.1_Gymnocheta_viridis_genome_assembly,_chromosome:_2	AUGUSTUS	CDS	111411489	111411720	1	+	1	ID=g10633.t1.CDS10;Parent=g10633.t1;
OY101441.1_Gymnocheta_viridis_genome_assembly,_chromosome:_2	AUGUSTUS	exon	111411489	111411720	.	+	.	ID=g10633.t1.exon10;Parent=g10633.t1;
OY101441.1_Gymnocheta_viridis_genome_assembly,_chromosome:_2	AUGUSTUS	intron	111411721	111411791	1	+	.	ID=g10633.t1.intron10;Parent=g10633.t1;
OY101441.1_Gymnocheta_viridis_genome_assembly,_chromosome:_2	AUGUSTUS	CDS	111411792	111411851	1	+	0	ID=g10633.t1.CDS11;Parent=g10633.t1;
OY101441.1_Gymnocheta_viridis_genome_assembly,_chromosome:_2	AUGUSTUS	exon	111411792	111411851	.	+	.	ID=g10633.t1.exon11;Parent=g10633.t1;
OY101441.1_Gymnocheta_viridis_genome_assembly,_chromosome:_2	AUGUSTUS	stop_codon	111411849	111411851	.	+	0	ID=g10633.t1.stop1;Parent=g10633.t1;
OY101441.1_Gymnocheta_viridis_genome_assembly,_chromosome:_2	AUGUSTUS	gene	111420297	111439822	.	+	.	ID=g10634;
OY101441.1_Gymnocheta_viridis_genome_assembly,_chromosome:_2	AUGUSTUS	mRNA	111420297	111439822	1	+	.	ID=g10634.t1;Parent=g10634;
OY101441.1_Gymnocheta_viridis_genome_assembly,_chromosome:_2	AUGUSTUS	start_codon	111420297	111420299	.	+	0	ID=g10634.t1.start1;Parent=g10634.t1;
OY101441.1_Gymnocheta_viridis_genome_assembly,_chromosome:_2	AUGUSTUS	CDS	111420297	111420445	1	+	0	ID=g10634.t1.CDS1;Parent=g10634.t1;
OY101441.1_Gymnocheta_viridis_genome_assembly,_chromosome:_2	AUGUSTUS	exon	111420297	111420445	.	+	.	ID=g10634.t1.exon1;Parent=g10634.t1;
OY101441.1_Gymnocheta_viridis_genome_assembly,_chromosome:_2	AUGUSTUS	intron	111420446	111420506	1	+	.	ID=g10634.t1.intron1;Parent=g10634.t1;
OY101441.1_Gymnocheta_viridis_genome_assembly,_chromosome:_2	AUGUSTUS	CDS	111420507	111421803	1	+	1	ID=g10634.t1.CDS2;Parent=g10634.t1;
OY101441.1_Gymnocheta_viridis_genome_assembly,_chromosome:_2	AUGUSTUS	exon	111420507	111421803	.	+	.	ID=g10634.t1.exon2;Parent=g10634.t1;
OY101441.1_Gymnocheta_viridis_genome_assembly,_chromosome:_2	AUGUSTUS	intron	111421804	111426850	1	+	.	ID=g10634.t1.intron2;Parent=g10634.t1;
OY101441.1_Gymnocheta_viridis_genome_assembly,_chromosome:_2	AUGUSTUS	CDS	111426851	111427820	1	+	0	ID=g10634.t1.CDS3;Parent=g10634.t1;
OY101441.1_Gymnocheta_viridis_genome_assembly,_chromosome:_2	AUGUSTUS	exon	111426851	111427820	.	+	.	ID=g10634.t1.exon3;Parent=g10634.t1;
OY101441.1_Gymnocheta_viridis_genome_assembly,_chromosome:_2	AUGUSTUS	intron	111427821	111430177	1	+	.	ID=g10634.t1.intron3;Parent=g10634.t1;
OY101441.1_Gymnocheta_viridis_genome_assembly,_chromosome:_2	AUGUSTUS	CDS	111430178	111430315	1	+	2	ID=g10634.t1.CDS4;Parent=g10634.t1;
OY101441.1_Gymnocheta_viridis_genome_assembly,_chromosome:_2	AUGUSTUS	exon	111430178	111430315	.	+	.	ID=g10634.t1.exon4;Parent=g10634.t1;
OY101441.1_Gymnocheta_viridis_genome_assembly,_chromosome:_2	AUGUSTUS	intron	111430316	111432086	1	+	.	ID=g10634.t1.intron4;Parent=g10634.t1;
OY101441.1_Gymnocheta_viridis_genome_assembly,_chromosome:_2	AUGUSTUS	CDS	111432087	111432958	1	+	2	ID=g10634.t1.CDS5;Parent=g10634.t1;
OY101441.1_Gymnocheta_viridis_genome_assembly,_chromosome:_2	AUGUSTUS	exon	111432087	111432958	.	+	.	ID=g10634.t1.exon5;Parent=g10634.t1;
OY101441.1_Gymnocheta_viridis_genome_assembly,_chromosome:_2	AUGUSTUS	intron	111432959	111433041	1	+	.	ID=g10634.t1.intron5;Parent=g10634.t1;
OY101441.1_Gymnocheta_viridis_genome_assembly,_chromosome:_2	AUGUSTUS	CDS	111433042	111434760	1	+	0	ID=g10634.t1.CDS6;Parent=g10634.t1;
OY101441.1_Gymnocheta_viridis_genome_assembly,_chromosome:_2	AUGUSTUS	exon	111433042	111434760	.	+	.	ID=g10634.t1.exon6;Parent=g10634.t1;
OY101441.1_Gymnocheta_viridis_genome_assembly,_chromosome:_2	AUGUSTUS	intron	111434761	111434837	1	+	.	ID=g10634.t1.intron6;Parent=g10634.t1;
OY101441.1_Gymnocheta_viridis_genome_assembly,_chromosome:_2	AUGUSTUS	CDS	111434838	111435227	1	+	0	ID=g10634.t1.CDS7;Parent=g10634.t1;
OY101441.1_Gymnocheta_viridis_genome_assembly,_chromosome:_2	AUGUSTUS	exon	111434838	111435227	.	+	.	ID=g10634.t1.exon7;Parent=g10634.t1;
OY101441.1_Gymnocheta_viridis_genome_assembly,_chromosome:_2	AUGUSTUS	intron	111435228	111435289	1	+	.	ID=g10634.t1.intron7;Parent=g10634.t1;
OY101441.1_Gymnocheta_viridis_genome_assembly,_chromosome:_2	AUGUSTUS	CDS	111435290	111435461	1	+	0	ID=g10634.t1.CDS8;Parent=g10634.t1;
OY101441.1_Gymnocheta_viridis_genome_assembly,_chromosome:_2	AUGUSTUS	exon	111435290	111435461	.	+	.	ID=g10634.t1.exon8;Parent=g10634.t1;
OY101441.1_Gymnocheta_viridis_genome_assembly,_chromosome:_2	AUGUSTUS	intron	111435462	111439451	1	+	.	ID=g10634.t1.intron8;Parent=g10634.t1;
OY101441.1_Gymnocheta_viridis_genome_assembly,_chromosome:_2	AUGUSTUS	CDS	111439452	111439822	1	+	2	ID=g10634.t1.CDS9;Parent=g10634.t1;
OY101441.1_Gymnocheta_viridis_genome_assembly,_chromosome:_2	AUGUSTUS	exon	111439452	111439822	.	+	.	ID=g10634.t1.exon9;Parent=g10634.t1;
OY101441.1_Gymnocheta_viridis_genome_assembly,_chromosome:_2	AUGUSTUS	stop_codon	111439820	111439822	.	+	0	ID=g10634.t1.stop1;Parent=g10634.t1;
OY101441.1_Gymnocheta_viridis_genome_assembly,_chromosome:_2	GeneMark.hmm3	mRNA	111432899	111439822	.	+	.	ID=g10634.t2;Parent=g10634;
OY101441.1_Gymnocheta_viridis_genome_assembly,_chromosome:_2	GeneMark.hmm3	start_codon	111432899	111432901	.	+	0	ID=g10634.t2.start1;Parent=g10634.t2;
OY101441.1_Gymnocheta_viridis_genome_assembly,_chromosome:_2	GeneMark.hmm3	CDS	111432899	111432958	.	+	0	ID=g10634.t2.CDS1;Parent=g10634.t2;
OY101441.1_Gymnocheta_viridis_genome_assembly,_chromosome:_2	GeneMark.hmm3	exon	111432899	111432958	0	+	.	ID=g10634.t2.exon1;Parent=g10634.t2;
OY101441.1_Gymnocheta_viridis_genome_assembly,_chromosome:_2	GeneMark.hmm3	intron	111432959	111433041	.	+	0	ID=g10634.t2.intron1;Parent=g10634.t2;
OY101441.1_Gymnocheta_viridis_genome_assembly,_chromosome:_2	GeneMark.hmm3	CDS	111433042	111434760	.	+	0	ID=g10634.t2.CDS2;Parent=g10634.t2;
OY101441.1_Gymnocheta_viridis_genome_assembly,_chromosome:_2	GeneMark.hmm3	exon	111433042	111434760	0	+	.	ID=g10634.t2.exon2;Parent=g10634.t2;
OY101441.1_Gymnocheta_viridis_genome_assembly,_chromosome:_2	GeneMark.hmm3	intron	111434761	111434837	.	+	0	ID=g10634.t2.intron2;Parent=g10634.t2;
OY101441.1_Gymnocheta_viridis_genome_assembly,_chromosome:_2	GeneMark.hmm3	CDS	111434838	111435227	.	+	0	ID=g10634.t2.CDS3;Parent=g10634.t2;
OY101441.1_Gymnocheta_viridis_genome_assembly,_chromosome:_2	GeneMark.hmm3	exon	111434838	111435227	0	+	.	ID=g10634.t2.exon3;Parent=g10634.t2;
OY101441.1_Gymnocheta_viridis_genome_assembly,_chromosome:_2	GeneMark.hmm3	intron	111435228	111435289	.	+	0	ID=g10634.t2.intron3;Parent=g10634.t2;
OY101441.1_Gymnocheta_viridis_genome_assembly,_chromosome:_2	GeneMark.hmm3	CDS	111435290	111435461	.	+	0	ID=g10634.t2.CDS4;Parent=g10634.t2;
OY101441.1_Gymnocheta_viridis_genome_assembly,_chromosome:_2	GeneMark.hmm3	exon	111435290	111435461	0	+	.	ID=g10634.t2.exon4;Parent=g10634.t2;
OY101441.1_Gymnocheta_viridis_genome_assembly,_chromosome:_2	GeneMark.hmm3	intron	111435462	111439451	.	+	2	ID=g10634.t2.intron4;Parent=g10634.t2;
OY101441.1_Gymnocheta_viridis_genome_assembly,_chromosome:_2	GeneMark.hmm3	CDS	111439452	111439822	.	+	2	ID=g10634.t2.CDS5;Parent=g10634.t2;
OY101441.1_Gymnocheta_viridis_genome_assembly,_chromosome:_2	GeneMark.hmm3	exon	111439452	111439822	0	+	.	ID=g10634.t2.exon5;Parent=g10634.t2;
OY101441.1_Gymnocheta_viridis_genome_assembly,_chromosome:_2	GeneMark.hmm3	stop_codon	111439820	111439822	.	+	0	ID=g10634.t2.stop1;Parent=g10634.t2;
OY101441.1_Gymnocheta_viridis_genome_assembly,_chromosome:_2	AUGUSTUS	gene	111448761	111450125	.	-	.	ID=g10635;
OY101441.1_Gymnocheta_viridis_genome_assembly,_chromosome:_2	AUGUSTUS	mRNA	111448761	111450125	0.97	-	.	ID=g10635.t1;Parent=g10635;
OY101441.1_Gymnocheta_viridis_genome_assembly,_chromosome:_2	AUGUSTUS	stop_codon	111448761	111448763	.	-	0	ID=g10635.t1.stop1;Parent=g10635.t1;
OY101441.1_Gymnocheta_viridis_genome_assembly,_chromosome:_2	AUGUSTUS	CDS	111448761	111449048	0.97	-	0	ID=g10635.t1.CDS1;Parent=g10635.t1;
OY101441.1_Gymnocheta_viridis_genome_assembly,_chromosome:_2	AUGUSTUS	exon	111448761	111449048	.	-	.	ID=g10635.t1.exon1;Parent=g10635.t1;
OY101441.1_Gymnocheta_viridis_genome_assembly,_chromosome:_2	AUGUSTUS	intron	111449049	111449736	1	-	.	ID=g10635.t1.intron1;Parent=g10635.t1;
OY101441.1_Gymnocheta_viridis_genome_assembly,_chromosome:_2	AUGUSTUS	CDS	111449737	111449940	1	-	0	ID=g10635.t1.CDS2;Parent=g10635.t1;
OY101441.1_Gymnocheta_viridis_genome_assembly,_chromosome:_2	AUGUSTUS	exon	111449737	111449940	.	-	.	ID=g10635.t1.exon2;Parent=g10635.t1;
OY101441.1_Gymnocheta_viridis_genome_assembly,_chromosome:_2	AUGUSTUS	intron	111449941	111450008	1	-	.	ID=g10635.t1.intron2;Parent=g10635.t1;
OY101441.1_Gymnocheta_viridis_genome_assembly,_chromosome:_2	AUGUSTUS	CDS	111450009	111450125	1	-	0	ID=g10635.t1.CDS3;Parent=g10635.t1;
OY101441.1_Gymnocheta_viridis_genome_assembly,_chromosome:_2	AUGUSTUS	exon	111450009	111450125	.	-	.	ID=g10635.t1.exon3;Parent=g10635.t1;
OY101441.1_Gymnocheta_viridis_genome_assembly,_chromosome:_2	AUGUSTUS	start_codon	111450123	111450125	.	-	0	ID=g10635.t1.start1;Parent=g10635.t1;
OY101441.1_Gymnocheta_viridis_genome_assembly,_chromosome:_2	AUGUSTUS	gene	111451754	111479745	.	-	.	ID=g10636;
OY101441.1_Gymnocheta_viridis_genome_assembly,_chromosome:_2	AUGUSTUS	mRNA	111451754	111457575	0.9	-	.	ID=g10636.t1;Parent=g10636;
OY101441.1_Gymnocheta_viridis_genome_assembly,_chromosome:_2	AUGUSTUS	stop_codon	111451754	111451756	.	-	0	ID=g10636.t1.stop1;Parent=g10636.t1;
OY101441.1_Gymnocheta_viridis_genome_assembly,_chromosome:_2	AUGUSTUS	CDS	111451754	111452514	1	-	2	ID=g10636.t1.CDS1;Parent=g10636.t1;
OY101441.1_Gymnocheta_viridis_genome_assembly,_chromosome:_2	AUGUSTUS	exon	111451754	111452514	.	-	.	ID=g10636.t1.exon1;Parent=g10636.t1;
OY101441.1_Gymnocheta_viridis_genome_assembly,_chromosome:_2	AUGUSTUS	intron	111452515	111452608	1	-	.	ID=g10636.t1.intron1;Parent=g10636.t1;
OY101441.1_Gymnocheta_viridis_genome_assembly,_chromosome:_2	AUGUSTUS	CDS	111452609	111453016	1	-	2	ID=g10636.t1.CDS2;Parent=g10636.t1;
OY101441.1_Gymnocheta_viridis_genome_assembly,_chromosome:_2	AUGUSTUS	exon	111452609	111453016	.	-	.	ID=g10636.t1.exon2;Parent=g10636.t1;
OY101441.1_Gymnocheta_viridis_genome_assembly,_chromosome:_2	AUGUSTUS	intron	111453017	111453238	1	-	.	ID=g10636.t1.intron2;Parent=g10636.t1;
OY101441.1_Gymnocheta_viridis_genome_assembly,_chromosome:_2	AUGUSTUS	CDS	111453239	111453386	1	-	0	ID=g10636.t1.CDS3;Parent=g10636.t1;
OY101441.1_Gymnocheta_viridis_genome_assembly,_chromosome:_2	AUGUSTUS	exon	111453239	111453386	.	-	.	ID=g10636.t1.exon3;Parent=g10636.t1;
OY101441.1_Gymnocheta_viridis_genome_assembly,_chromosome:_2	AUGUSTUS	intron	111453387	111453472	1	-	.	ID=g10636.t1.intron3;Parent=g10636.t1;
OY101441.1_Gymnocheta_viridis_genome_assembly,_chromosome:_2	AUGUSTUS	CDS	111453473	111455856	1	-	2	ID=g10636.t1.CDS4;Parent=g10636.t1;
OY101441.1_Gymnocheta_viridis_genome_assembly,_chromosome:_2	AUGUSTUS	exon	111453473	111455856	.	-	.	ID=g10636.t1.exon4;Parent=g10636.t1;
OY101441.1_Gymnocheta_viridis_genome_assembly,_chromosome:_2	AUGUSTUS	intron	111455857	111455928	1	-	.	ID=g10636.t1.intron4;Parent=g10636.t1;
OY101441.1_Gymnocheta_viridis_genome_assembly,_chromosome:_2	AUGUSTUS	CDS	111455929	111456031	1	-	0	ID=g10636.t1.CDS5;Parent=g10636.t1;
OY101441.1_Gymnocheta_viridis_genome_assembly,_chromosome:_2	AUGUSTUS	exon	111455929	111456031	.	-	.	ID=g10636.t1.exon5;Parent=g10636.t1;
OY101441.1_Gymnocheta_viridis_genome_assembly,_chromosome:_2	AUGUSTUS	intron	111456032	111456098	1	-	.	ID=g10636.t1.intron5;Parent=g10636.t1;
OY101441.1_Gymnocheta_viridis_genome_assembly,_chromosome:_2	AUGUSTUS	CDS	111456099	111456255	1	-	1	ID=g10636.t1.CDS6;Parent=g10636.t1;
OY101441.1_Gymnocheta_viridis_genome_assembly,_chromosome:_2	AUGUSTUS	exon	111456099	111456255	.	-	.	ID=g10636.t1.exon6;Parent=g10636.t1;
OY101441.1_Gymnocheta_viridis_genome_assembly,_chromosome:_2	AUGUSTUS	intron	111456256	111457018	1	-	.	ID=g10636.t1.intron6;Parent=g10636.t1;
OY101441.1_Gymnocheta_viridis_genome_assembly,_chromosome:_2	AUGUSTUS	CDS	111457019	111457575	0.9	-	0	ID=g10636.t1.CDS7;Parent=g10636.t1;
OY101441.1_Gymnocheta_viridis_genome_assembly,_chromosome:_2	AUGUSTUS	exon	111457019	111457575	.	-	.	ID=g10636.t1.exon7;Parent=g10636.t1;
OY101441.1_Gymnocheta_viridis_genome_assembly,_chromosome:_2	AUGUSTUS	start_codon	111457573	111457575	.	-	0	ID=g10636.t1.start1;Parent=g10636.t1;
OY101441.1_Gymnocheta_viridis_genome_assembly,_chromosome:_2	AUGUSTUS	mRNA	111451754	111479745	0.56	-	.	ID=g10636.t2;Parent=g10636;
OY101441.1_Gymnocheta_viridis_genome_assembly,_chromosome:_2	AUGUSTUS	stop_codon	111451754	111451756	.	-	0	ID=g10636.t2.stop1;Parent=g10636.t2;
OY101441.1_Gymnocheta_viridis_genome_assembly,_chromosome:_2	AUGUSTUS	CDS	111451754	111452511	1	-	2	ID=g10636.t2.CDS1;Parent=g10636.t2;
OY101441.1_Gymnocheta_viridis_genome_assembly,_chromosome:_2	AUGUSTUS	exon	111451754	111452511	.	-	.	ID=g10636.t2.exon1;Parent=g10636.t2;
OY101441.1_Gymnocheta_viridis_genome_assembly,_chromosome:_2	AUGUSTUS	intron	111452512	111452608	1	-	.	ID=g10636.t2.intron1;Parent=g10636.t2;
OY101441.1_Gymnocheta_viridis_genome_assembly,_chromosome:_2	AUGUSTUS	CDS	111452609	111453016	1	-	2	ID=g10636.t2.CDS2;Parent=g10636.t2;
OY101441.1_Gymnocheta_viridis_genome_assembly,_chromosome:_2	AUGUSTUS	exon	111452609	111453016	.	-	.	ID=g10636.t2.exon2;Parent=g10636.t2;
OY101441.1_Gymnocheta_viridis_genome_assembly,_chromosome:_2	AUGUSTUS	intron	111453017	111453238	1	-	.	ID=g10636.t2.intron2;Parent=g10636.t2;
OY101441.1_Gymnocheta_viridis_genome_assembly,_chromosome:_2	AUGUSTUS	CDS	111453239	111453386	1	-	0	ID=g10636.t2.CDS3;Parent=g10636.t2;
OY101441.1_Gymnocheta_viridis_genome_assembly,_chromosome:_2	AUGUSTUS	exon	111453239	111453386	.	-	.	ID=g10636.t2.exon3;Parent=g10636.t2;
OY101441.1_Gymnocheta_viridis_genome_assembly,_chromosome:_2	AUGUSTUS	intron	111453387	111453472	1	-	.	ID=g10636.t2.intron3;Parent=g10636.t2;
OY101441.1_Gymnocheta_viridis_genome_assembly,_chromosome:_2	AUGUSTUS	CDS	111453473	111455856	1	-	2	ID=g10636.t2.CDS4;Parent=g10636.t2;
OY101441.1_Gymnocheta_viridis_genome_assembly,_chromosome:_2	AUGUSTUS	exon	111453473	111455856	.	-	.	ID=g10636.t2.exon4;Parent=g10636.t2;
OY101441.1_Gymnocheta_viridis_genome_assembly,_chromosome:_2	AUGUSTUS	intron	111455857	111455928	1	-	.	ID=g10636.t2.intron4;Parent=g10636.t2;
OY101441.1_Gymnocheta_viridis_genome_assembly,_chromosome:_2	AUGUSTUS	CDS	111455929	111456031	1	-	0	ID=g10636.t2.CDS5;Parent=g10636.t2;
OY101441.1_Gymnocheta_viridis_genome_assembly,_chromosome:_2	AUGUSTUS	exon	111455929	111456031	.	-	.	ID=g10636.t2.exon5;Parent=g10636.t2;
OY101441.1_Gymnocheta_viridis_genome_assembly,_chromosome:_2	AUGUSTUS	intron	111456032	111456098	1	-	.	ID=g10636.t2.intron5;Parent=g10636.t2;
OY101441.1_Gymnocheta_viridis_genome_assembly,_chromosome:_2	AUGUSTUS	CDS	111456099	111456255	1	-	1	ID=g10636.t2.CDS6;Parent=g10636.t2;
OY101441.1_Gymnocheta_viridis_genome_assembly,_chromosome:_2	AUGUSTUS	exon	111456099	111456255	.	-	.	ID=g10636.t2.exon6;Parent=g10636.t2;
OY101441.1_Gymnocheta_viridis_genome_assembly,_chromosome:_2	AUGUSTUS	intron	111456256	111457018	1	-	.	ID=g10636.t2.intron6;Parent=g10636.t2;
OY101441.1_Gymnocheta_viridis_genome_assembly,_chromosome:_2	AUGUSTUS	CDS	111457019	111457607	0.76	-	2	ID=g10636.t2.CDS7;Parent=g10636.t2;
OY101441.1_Gymnocheta_viridis_genome_assembly,_chromosome:_2	AUGUSTUS	exon	111457019	111457607	.	-	.	ID=g10636.t2.exon7;Parent=g10636.t2;
OY101441.1_Gymnocheta_viridis_genome_assembly,_chromosome:_2	AUGUSTUS	intron	111457608	111464247	0.76	-	.	ID=g10636.t2.intron7;Parent=g10636.t2;
OY101441.1_Gymnocheta_viridis_genome_assembly,_chromosome:_2	AUGUSTUS	CDS	111464248	111465070	1	-	0	ID=g10636.t2.CDS8;Parent=g10636.t2;
OY101441.1_Gymnocheta_viridis_genome_assembly,_chromosome:_2	AUGUSTUS	exon	111464248	111465070	.	-	.	ID=g10636.t2.exon8;Parent=g10636.t2;
OY101441.1_Gymnocheta_viridis_genome_assembly,_chromosome:_2	AUGUSTUS	intron	111465071	111465138	1	-	.	ID=g10636.t2.intron8;Parent=g10636.t2;
OY101441.1_Gymnocheta_viridis_genome_assembly,_chromosome:_2	AUGUSTUS	CDS	111465139	111465528	1	-	0	ID=g10636.t2.CDS9;Parent=g10636.t2;
OY101441.1_Gymnocheta_viridis_genome_assembly,_chromosome:_2	AUGUSTUS	exon	111465139	111465528	.	-	.	ID=g10636.t2.exon9;Parent=g10636.t2;
OY101441.1_Gymnocheta_viridis_genome_assembly,_chromosome:_2	AUGUSTUS	intron	111465529	111465597	1	-	.	ID=g10636.t2.intron9;Parent=g10636.t2;
OY101441.1_Gymnocheta_viridis_genome_assembly,_chromosome:_2	AUGUSTUS	CDS	111465598	111465765	1	-	0	ID=g10636.t2.CDS10;Parent=g10636.t2;
OY101441.1_Gymnocheta_viridis_genome_assembly,_chromosome:_2	AUGUSTUS	exon	111465598	111465765	.	-	.	ID=g10636.t2.exon10;Parent=g10636.t2;
OY101441.1_Gymnocheta_viridis_genome_assembly,_chromosome:_2	AUGUSTUS	intron	111465766	111465834	1	-	.	ID=g10636.t2.intron10;Parent=g10636.t2;
OY101441.1_Gymnocheta_viridis_genome_assembly,_chromosome:_2	AUGUSTUS	CDS	111465835	111465960	1	-	0	ID=g10636.t2.CDS11;Parent=g10636.t2;
OY101441.1_Gymnocheta_viridis_genome_assembly,_chromosome:_2	AUGUSTUS	exon	111465835	111465960	.	-	.	ID=g10636.t2.exon11;Parent=g10636.t2;
OY101441.1_Gymnocheta_viridis_genome_assembly,_chromosome:_2	AUGUSTUS	intron	111465961	111473033	1	-	.	ID=g10636.t2.intron11;Parent=g10636.t2;
OY101441.1_Gymnocheta_viridis_genome_assembly,_chromosome:_2	AUGUSTUS	CDS	111473034	111473286	0.83	-	1	ID=g10636.t2.CDS12;Parent=g10636.t2;
OY101441.1_Gymnocheta_viridis_genome_assembly,_chromosome:_2	AUGUSTUS	exon	111473034	111473286	.	-	.	ID=g10636.t2.exon12;Parent=g10636.t2;
OY101441.1_Gymnocheta_viridis_genome_assembly,_chromosome:_2	AUGUSTUS	intron	111473287	111477003	0.74	-	.	ID=g10636.t2.intron12;Parent=g10636.t2;
OY101441.1_Gymnocheta_viridis_genome_assembly,_chromosome:_2	AUGUSTUS	CDS	111477004	111477819	0.74	-	1	ID=g10636.t2.CDS13;Parent=g10636.t2;
OY101441.1_Gymnocheta_viridis_genome_assembly,_chromosome:_2	AUGUSTUS	exon	111477004	111477819	.	-	.	ID=g10636.t2.exon13;Parent=g10636.t2;
OY101441.1_Gymnocheta_viridis_genome_assembly,_chromosome:_2	AUGUSTUS	intron	111477820	111478729	1	-	.	ID=g10636.t2.intron13;Parent=g10636.t2;
OY101441.1_Gymnocheta_viridis_genome_assembly,_chromosome:_2	AUGUSTUS	CDS	111478730	111479745	1	-	0	ID=g10636.t2.CDS14;Parent=g10636.t2;
OY101441.1_Gymnocheta_viridis_genome_assembly,_chromosome:_2	AUGUSTUS	exon	111478730	111479745	.	-	.	ID=g10636.t2.exon14;Parent=g10636.t2;
OY101441.1_Gymnocheta_viridis_genome_assembly,_chromosome:_2	AUGUSTUS	start_codon	111479743	111479745	.	-	0	ID=g10636.t2.start1;Parent=g10636.t2;
OY101441.1_Gymnocheta_viridis_genome_assembly,_chromosome:_2	AUGUSTUS	mRNA	111451754	111479745	0.61	-	.	ID=g10636.t3;Parent=g10636;
OY101441.1_Gymnocheta_viridis_genome_assembly,_chromosome:_2	AUGUSTUS	stop_codon	111451754	111451756	.	-	0	ID=g10636.t3.stop1;Parent=g10636.t3;
OY101441.1_Gymnocheta_viridis_genome_assembly,_chromosome:_2	AUGUSTUS	CDS	111451754	111452514	1	-	2	ID=g10636.t3.CDS1;Parent=g10636.t3;
OY101441.1_Gymnocheta_viridis_genome_assembly,_chromosome:_2	AUGUSTUS	exon	111451754	111452514	.	-	.	ID=g10636.t3.exon1;Parent=g10636.t3;
OY101441.1_Gymnocheta_viridis_genome_assembly,_chromosome:_2	AUGUSTUS	intron	111452515	111452608	1	-	.	ID=g10636.t3.intron1;Parent=g10636.t3;
OY101441.1_Gymnocheta_viridis_genome_assembly,_chromosome:_2	AUGUSTUS	CDS	111452609	111453016	1	-	2	ID=g10636.t3.CDS2;Parent=g10636.t3;
OY101441.1_Gymnocheta_viridis_genome_assembly,_chromosome:_2	AUGUSTUS	exon	111452609	111453016	.	-	.	ID=g10636.t3.exon2;Parent=g10636.t3;
OY101441.1_Gymnocheta_viridis_genome_assembly,_chromosome:_2	AUGUSTUS	intron	111453017	111453238	1	-	.	ID=g10636.t3.intron2;Parent=g10636.t3;
OY101441.1_Gymnocheta_viridis_genome_assembly,_chromosome:_2	AUGUSTUS	CDS	111453239	111453386	1	-	0	ID=g10636.t3.CDS3;Parent=g10636.t3;
OY101441.1_Gymnocheta_viridis_genome_assembly,_chromosome:_2	AUGUSTUS	exon	111453239	111453386	.	-	.	ID=g10636.t3.exon3;Parent=g10636.t3;
OY101441.1_Gymnocheta_viridis_genome_assembly,_chromosome:_2	AUGUSTUS	intron	111453387	111453472	1	-	.	ID=g10636.t3.intron3;Parent=g10636.t3;
OY101441.1_Gymnocheta_viridis_genome_assembly,_chromosome:_2	AUGUSTUS	CDS	111453473	111455856	1	-	2	ID=g10636.t3.CDS4;Parent=g10636.t3;
OY101441.1_Gymnocheta_viridis_genome_assembly,_chromosome:_2	AUGUSTUS	exon	111453473	111455856	.	-	.	ID=g10636.t3.exon4;Parent=g10636.t3;
OY101441.1_Gymnocheta_viridis_genome_assembly,_chromosome:_2	AUGUSTUS	intron	111455857	111455928	1	-	.	ID=g10636.t3.intron4;Parent=g10636.t3;
OY101441.1_Gymnocheta_viridis_genome_assembly,_chromosome:_2	AUGUSTUS	CDS	111455929	111456031	1	-	0	ID=g10636.t3.CDS5;Parent=g10636.t3;
OY101441.1_Gymnocheta_viridis_genome_assembly,_chromosome:_2	AUGUSTUS	exon	111455929	111456031	.	-	.	ID=g10636.t3.exon5;Parent=g10636.t3;
OY101441.1_Gymnocheta_viridis_genome_assembly,_chromosome:_2	AUGUSTUS	intron	111456032	111456098	1	-	.	ID=g10636.t3.intron5;Parent=g10636.t3;
OY101441.1_Gymnocheta_viridis_genome_assembly,_chromosome:_2	AUGUSTUS	CDS	111456099	111456255	1	-	1	ID=g10636.t3.CDS6;Parent=g10636.t3;
OY101441.1_Gymnocheta_viridis_genome_assembly,_chromosome:_2	AUGUSTUS	exon	111456099	111456255	.	-	.	ID=g10636.t3.exon6;Parent=g10636.t3;
OY101441.1_Gymnocheta_viridis_genome_assembly,_chromosome:_2	AUGUSTUS	intron	111456256	111457018	1	-	.	ID=g10636.t3.intron6;Parent=g10636.t3;
OY101441.1_Gymnocheta_viridis_genome_assembly,_chromosome:_2	AUGUSTUS	CDS	111457019	111457607	0.8	-	2	ID=g10636.t3.CDS7;Parent=g10636.t3;
OY101441.1_Gymnocheta_viridis_genome_assembly,_chromosome:_2	AUGUSTUS	exon	111457019	111457607	.	-	.	ID=g10636.t3.exon7;Parent=g10636.t3;
OY101441.1_Gymnocheta_viridis_genome_assembly,_chromosome:_2	AUGUSTUS	intron	111457608	111464247	0.8	-	.	ID=g10636.t3.intron7;Parent=g10636.t3;
OY101441.1_Gymnocheta_viridis_genome_assembly,_chromosome:_2	AUGUSTUS	CDS	111464248	111465070	1	-	0	ID=g10636.t3.CDS8;Parent=g10636.t3;
OY101441.1_Gymnocheta_viridis_genome_assembly,_chromosome:_2	AUGUSTUS	exon	111464248	111465070	.	-	.	ID=g10636.t3.exon8;Parent=g10636.t3;
OY101441.1_Gymnocheta_viridis_genome_assembly,_chromosome:_2	AUGUSTUS	intron	111465071	111465138	1	-	.	ID=g10636.t3.intron8;Parent=g10636.t3;
OY101441.1_Gymnocheta_viridis_genome_assembly,_chromosome:_2	AUGUSTUS	CDS	111465139	111465528	1	-	0	ID=g10636.t3.CDS9;Parent=g10636.t3;
OY101441.1_Gymnocheta_viridis_genome_assembly,_chromosome:_2	AUGUSTUS	exon	111465139	111465528	.	-	.	ID=g10636.t3.exon9;Parent=g10636.t3;
OY101441.1_Gymnocheta_viridis_genome_assembly,_chromosome:_2	AUGUSTUS	intron	111465529	111465597	1	-	.	ID=g10636.t3.intron9;Parent=g10636.t3;
OY101441.1_Gymnocheta_viridis_genome_assembly,_chromosome:_2	AUGUSTUS	CDS	111465598	111465765	1	-	0	ID=g10636.t3.CDS10;Parent=g10636.t3;
OY101441.1_Gymnocheta_viridis_genome_assembly,_chromosome:_2	AUGUSTUS	exon	111465598	111465765	.	-	.	ID=g10636.t3.exon10;Parent=g10636.t3;
OY101441.1_Gymnocheta_viridis_genome_assembly,_chromosome:_2	AUGUSTUS	intron	111465766	111465834	1	-	.	ID=g10636.t3.intron10;Parent=g10636.t3;
OY101441.1_Gymnocheta_viridis_genome_assembly,_chromosome:_2	AUGUSTUS	CDS	111465835	111465960	1	-	0	ID=g10636.t3.CDS11;Parent=g10636.t3;
OY101441.1_Gymnocheta_viridis_genome_assembly,_chromosome:_2	AUGUSTUS	exon	111465835	111465960	.	-	.	ID=g10636.t3.exon11;Parent=g10636.t3;
OY101441.1_Gymnocheta_viridis_genome_assembly,_chromosome:_2	AUGUSTUS	intron	111465961	111473033	0.99	-	.	ID=g10636.t3.intron11;Parent=g10636.t3;
OY101441.1_Gymnocheta_viridis_genome_assembly,_chromosome:_2	AUGUSTUS	CDS	111473034	111473286	0.81	-	1	ID=g10636.t3.CDS12;Parent=g10636.t3;
OY101441.1_Gymnocheta_viridis_genome_assembly,_chromosome:_2	AUGUSTUS	exon	111473034	111473286	.	-	.	ID=g10636.t3.exon12;Parent=g10636.t3;
OY101441.1_Gymnocheta_viridis_genome_assembly,_chromosome:_2	AUGUSTUS	intron	111473287	111477003	0.76	-	.	ID=g10636.t3.intron12;Parent=g10636.t3;
OY101441.1_Gymnocheta_viridis_genome_assembly,_chromosome:_2	AUGUSTUS	CDS	111477004	111477819	0.76	-	1	ID=g10636.t3.CDS13;Parent=g10636.t3;
OY101441.1_Gymnocheta_viridis_genome_assembly,_chromosome:_2	AUGUSTUS	exon	111477004	111477819	.	-	.	ID=g10636.t3.exon13;Parent=g10636.t3;
OY101441.1_Gymnocheta_viridis_genome_assembly,_chromosome:_2	AUGUSTUS	intron	111477820	111478729	1	-	.	ID=g10636.t3.intron13;Parent=g10636.t3;
OY101441.1_Gymnocheta_viridis_genome_assembly,_chromosome:_2	AUGUSTUS	CDS	111478730	111479745	1	-	0	ID=g10636.t3.CDS14;Parent=g10636.t3;
OY101441.1_Gymnocheta_viridis_genome_assembly,_chromosome:_2	AUGUSTUS	exon	111478730	111479745	.	-	.	ID=g10636.t3.exon14;Parent=g10636.t3;
OY101441.1_Gymnocheta_viridis_genome_assembly,_chromosome:_2	AUGUSTUS	start_codon	111479743	111479745	.	-	0	ID=g10636.t3.start1;Parent=g10636.t3;
OY101441.1_Gymnocheta_viridis_genome_assembly,_chromosome:_2	AUGUSTUS	gene	111482880	111484682	.	+	.	ID=g10637;
OY101441.1_Gymnocheta_viridis_genome_assembly,_chromosome:_2	AUGUSTUS	mRNA	111482880	111484682	1	+	.	ID=g10637.t1;Parent=g10637;
OY101441.1_Gymnocheta_viridis_genome_assembly,_chromosome:_2	AUGUSTUS	start_codon	111482880	111482882	.	+	0	ID=g10637.t1.start1;Parent=g10637.t1;
OY101441.1_Gymnocheta_viridis_genome_assembly,_chromosome:_2	AUGUSTUS	CDS	111482880	111482954	1	+	0	ID=g10637.t1.CDS1;Parent=g10637.t1;
OY101441.1_Gymnocheta_viridis_genome_assembly,_chromosome:_2	AUGUSTUS	exon	111482880	111482954	.	+	.	ID=g10637.t1.exon1;Parent=g10637.t1;
OY101441.1_Gymnocheta_viridis_genome_assembly,_chromosome:_2	AUGUSTUS	intron	111482955	111483017	1	+	.	ID=g10637.t1.intron1;Parent=g10637.t1;
OY101441.1_Gymnocheta_viridis_genome_assembly,_chromosome:_2	AUGUSTUS	CDS	111483018	111483494	1	+	0	ID=g10637.t1.CDS2;Parent=g10637.t1;
OY101441.1_Gymnocheta_viridis_genome_assembly,_chromosome:_2	AUGUSTUS	exon	111483018	111483494	.	+	.	ID=g10637.t1.exon2;Parent=g10637.t1;
OY101441.1_Gymnocheta_viridis_genome_assembly,_chromosome:_2	AUGUSTUS	intron	111483495	111483635	1	+	.	ID=g10637.t1.intron2;Parent=g10637.t1;
OY101441.1_Gymnocheta_viridis_genome_assembly,_chromosome:_2	AUGUSTUS	CDS	111483636	111484682	1	+	0	ID=g10637.t1.CDS3;Parent=g10637.t1;
OY101441.1_Gymnocheta_viridis_genome_assembly,_chromosome:_2	AUGUSTUS	exon	111483636	111484682	.	+	.	ID=g10637.t1.exon3;Parent=g10637.t1;
OY101441.1_Gymnocheta_viridis_genome_assembly,_chromosome:_2	AUGUSTUS	stop_codon	111484680	111484682	.	+	0	ID=g10637.t1.stop1;Parent=g10637.t1;
OY101441.1_Gymnocheta_viridis_genome_assembly,_chromosome:_2	AUGUSTUS	gene	111485254	111485582	.	-	.	ID=g10638;
OY101441.1_Gymnocheta_viridis_genome_assembly,_chromosome:_2	AUGUSTUS	mRNA	111485254	111485582	1	-	.	ID=g10638.t1;Parent=g10638;
OY101441.1_Gymnocheta_viridis_genome_assembly,_chromosome:_2	AUGUSTUS	stop_codon	111485254	111485256	.	-	0	ID=g10638.t1.stop1;Parent=g10638.t1;
OY101441.1_Gymnocheta_viridis_genome_assembly,_chromosome:_2	AUGUSTUS	CDS	111485254	111485493	1	-	0	ID=g10638.t1.CDS1;Parent=g10638.t1;
OY101441.1_Gymnocheta_viridis_genome_assembly,_chromosome:_2	AUGUSTUS	exon	111485254	111485493	.	-	.	ID=g10638.t1.exon1;Parent=g10638.t1;
OY101441.1_Gymnocheta_viridis_genome_assembly,_chromosome:_2	AUGUSTUS	intron	111485494	111485543	1	-	.	ID=g10638.t1.intron1;Parent=g10638.t1;
OY101441.1_Gymnocheta_viridis_genome_assembly,_chromosome:_2	AUGUSTUS	CDS	111485544	111485582	1	-	0	ID=g10638.t1.CDS2;Parent=g10638.t1;
OY101441.1_Gymnocheta_viridis_genome_assembly,_chromosome:_2	AUGUSTUS	exon	111485544	111485582	.	-	.	ID=g10638.t1.exon2;Parent=g10638.t1;
OY101441.1_Gymnocheta_viridis_genome_assembly,_chromosome:_2	AUGUSTUS	start_codon	111485580	111485582	.	-	0	ID=g10638.t1.start1;Parent=g10638.t1;
OY101441.1_Gymnocheta_viridis_genome_assembly,_chromosome:_2	AUGUSTUS	gene	111551536	111557200	.	+	.	ID=g10639;
OY101441.1_Gymnocheta_viridis_genome_assembly,_chromosome:_2	AUGUSTUS	mRNA	111551536	111557200	1	+	.	ID=g10639.t1;Parent=g10639;
OY101441.1_Gymnocheta_viridis_genome_assembly,_chromosome:_2	AUGUSTUS	start_codon	111551536	111551538	.	+	0	ID=g10639.t1.start1;Parent=g10639.t1;
OY101441.1_Gymnocheta_viridis_genome_assembly,_chromosome:_2	AUGUSTUS	CDS	111551536	111552022	1	+	0	ID=g10639.t1.CDS1;Parent=g10639.t1;
OY101441.1_Gymnocheta_viridis_genome_assembly,_chromosome:_2	AUGUSTUS	exon	111551536	111552022	.	+	.	ID=g10639.t1.exon1;Parent=g10639.t1;
OY101441.1_Gymnocheta_viridis_genome_assembly,_chromosome:_2	AUGUSTUS	intron	111552023	111555224	1	+	.	ID=g10639.t1.intron1;Parent=g10639.t1;
OY101441.1_Gymnocheta_viridis_genome_assembly,_chromosome:_2	AUGUSTUS	CDS	111555225	111557200	1	+	2	ID=g10639.t1.CDS2;Parent=g10639.t1;
OY101441.1_Gymnocheta_viridis_genome_assembly,_chromosome:_2	AUGUSTUS	exon	111555225	111557200	.	+	.	ID=g10639.t1.exon2;Parent=g10639.t1;
OY101441.1_Gymnocheta_viridis_genome_assembly,_chromosome:_2	AUGUSTUS	stop_codon	111557198	111557200	.	+	0	ID=g10639.t1.stop1;Parent=g10639.t1;
OY101441.1_Gymnocheta_viridis_genome_assembly,_chromosome:_2	AUGUSTUS	gene	111561848	111562881	.	-	.	ID=g10640;
OY101441.1_Gymnocheta_viridis_genome_assembly,_chromosome:_2	AUGUSTUS	mRNA	111561848	111562881	1	-	.	ID=g10640.t1;Parent=g10640;
OY101441.1_Gymnocheta_viridis_genome_assembly,_chromosome:_2	AUGUSTUS	stop_codon	111561848	111561850	.	-	0	ID=g10640.t1.stop1;Parent=g10640.t1;
OY101441.1_Gymnocheta_viridis_genome_assembly,_chromosome:_2	AUGUSTUS	CDS	111561848	111562167	1	-	2	ID=g10640.t1.CDS1;Parent=g10640.t1;
OY101441.1_Gymnocheta_viridis_genome_assembly,_chromosome:_2	AUGUSTUS	exon	111561848	111562167	.	-	.	ID=g10640.t1.exon1;Parent=g10640.t1;
OY101441.1_Gymnocheta_viridis_genome_assembly,_chromosome:_2	AUGUSTUS	intron	111562168	111562229	1	-	.	ID=g10640.t1.intron1;Parent=g10640.t1;
OY101441.1_Gymnocheta_viridis_genome_assembly,_chromosome:_2	AUGUSTUS	CDS	111562230	111562881	1	-	0	ID=g10640.t1.CDS2;Parent=g10640.t1;
OY101441.1_Gymnocheta_viridis_genome_assembly,_chromosome:_2	AUGUSTUS	exon	111562230	111562881	.	-	.	ID=g10640.t1.exon2;Parent=g10640.t1;
OY101441.1_Gymnocheta_viridis_genome_assembly,_chromosome:_2	AUGUSTUS	start_codon	111562879	111562881	.	-	0	ID=g10640.t1.start1;Parent=g10640.t1;
OY101441.1_Gymnocheta_viridis_genome_assembly,_chromosome:_2	AUGUSTUS	gene	111564942	111565992	.	-	.	ID=g10641;
OY101441.1_Gymnocheta_viridis_genome_assembly,_chromosome:_2	AUGUSTUS	mRNA	111564942	111565992	1	-	.	ID=g10641.t1;Parent=g10641;
OY101441.1_Gymnocheta_viridis_genome_assembly,_chromosome:_2	AUGUSTUS	stop_codon	111564942	111564944	.	-	0	ID=g10641.t1.stop1;Parent=g10641.t1;
OY101441.1_Gymnocheta_viridis_genome_assembly,_chromosome:_2	AUGUSTUS	CDS	111564942	111565263	1	-	1	ID=g10641.t1.CDS1;Parent=g10641.t1;
OY101441.1_Gymnocheta_viridis_genome_assembly,_chromosome:_2	AUGUSTUS	exon	111564942	111565263	.	-	.	ID=g10641.t1.exon1;Parent=g10641.t1;
OY101441.1_Gymnocheta_viridis_genome_assembly,_chromosome:_2	AUGUSTUS	intron	111565264	111565328	1	-	.	ID=g10641.t1.intron1;Parent=g10641.t1;
OY101441.1_Gymnocheta_viridis_genome_assembly,_chromosome:_2	AUGUSTUS	CDS	111565329	111565763	1	-	1	ID=g10641.t1.CDS2;Parent=g10641.t1;
OY101441.1_Gymnocheta_viridis_genome_assembly,_chromosome:_2	AUGUSTUS	exon	111565329	111565763	.	-	.	ID=g10641.t1.exon2;Parent=g10641.t1;
OY101441.1_Gymnocheta_viridis_genome_assembly,_chromosome:_2	AUGUSTUS	intron	111565764	111565882	1	-	.	ID=g10641.t1.intron2;Parent=g10641.t1;
OY101441.1_Gymnocheta_viridis_genome_assembly,_chromosome:_2	AUGUSTUS	CDS	111565883	111565992	1	-	0	ID=g10641.t1.CDS3;Parent=g10641.t1;
OY101441.1_Gymnocheta_viridis_genome_assembly,_chromosome:_2	AUGUSTUS	exon	111565883	111565992	.	-	.	ID=g10641.t1.exon3;Parent=g10641.t1;
OY101441.1_Gymnocheta_viridis_genome_assembly,_chromosome:_2	AUGUSTUS	start_codon	111565990	111565992	.	-	0	ID=g10641.t1.start1;Parent=g10641.t1;
OY101441.1_Gymnocheta_viridis_genome_assembly,_chromosome:_2	AUGUSTUS	gene	111570703	111571907	.	+	.	ID=g10642;
OY101441.1_Gymnocheta_viridis_genome_assembly,_chromosome:_2	AUGUSTUS	mRNA	111570703	111571907	0.79	+	.	ID=g10642.t1;Parent=g10642;
OY101441.1_Gymnocheta_viridis_genome_assembly,_chromosome:_2	AUGUSTUS	start_codon	111570703	111570705	.	+	0	ID=g10642.t1.start1;Parent=g10642.t1;
OY101441.1_Gymnocheta_viridis_genome_assembly,_chromosome:_2	AUGUSTUS	CDS	111570703	111570839	0.9	+	0	ID=g10642.t1.CDS1;Parent=g10642.t1;
OY101441.1_Gymnocheta_viridis_genome_assembly,_chromosome:_2	AUGUSTUS	exon	111570703	111570839	.	+	.	ID=g10642.t1.exon1;Parent=g10642.t1;
OY101441.1_Gymnocheta_viridis_genome_assembly,_chromosome:_2	AUGUSTUS	intron	111570840	111571831	0.79	+	.	ID=g10642.t1.intron1;Parent=g10642.t1;
OY101441.1_Gymnocheta_viridis_genome_assembly,_chromosome:_2	AUGUSTUS	CDS	111571832	111571907	0.79	+	1	ID=g10642.t1.CDS2;Parent=g10642.t1;
OY101441.1_Gymnocheta_viridis_genome_assembly,_chromosome:_2	AUGUSTUS	exon	111571832	111571907	.	+	.	ID=g10642.t1.exon2;Parent=g10642.t1;
OY101441.1_Gymnocheta_viridis_genome_assembly,_chromosome:_2	AUGUSTUS	stop_codon	111571905	111571907	.	+	0	ID=g10642.t1.stop1;Parent=g10642.t1;
OY101441.1_Gymnocheta_viridis_genome_assembly,_chromosome:_2	AUGUSTUS	gene	111584304	111584799	.	-	.	ID=g10643;
OY101441.1_Gymnocheta_viridis_genome_assembly,_chromosome:_2	AUGUSTUS	mRNA	111584304	111584799	0.99	-	.	ID=g10643.t1;Parent=g10643;
OY101441.1_Gymnocheta_viridis_genome_assembly,_chromosome:_2	AUGUSTUS	stop_codon	111584304	111584306	.	-	0	ID=g10643.t1.stop1;Parent=g10643.t1;
OY101441.1_Gymnocheta_viridis_genome_assembly,_chromosome:_2	AUGUSTUS	CDS	111584304	111584494	0.99	-	2	ID=g10643.t1.CDS1;Parent=g10643.t1;
OY101441.1_Gymnocheta_viridis_genome_assembly,_chromosome:_2	AUGUSTUS	exon	111584304	111584494	.	-	.	ID=g10643.t1.exon1;Parent=g10643.t1;
OY101441.1_Gymnocheta_viridis_genome_assembly,_chromosome:_2	AUGUSTUS	intron	111584495	111584579	1	-	.	ID=g10643.t1.intron1;Parent=g10643.t1;
OY101441.1_Gymnocheta_viridis_genome_assembly,_chromosome:_2	AUGUSTUS	CDS	111584580	111584799	1	-	0	ID=g10643.t1.CDS2;Parent=g10643.t1;
OY101441.1_Gymnocheta_viridis_genome_assembly,_chromosome:_2	AUGUSTUS	exon	111584580	111584799	.	-	.	ID=g10643.t1.exon2;Parent=g10643.t1;
OY101441.1_Gymnocheta_viridis_genome_assembly,_chromosome:_2	AUGUSTUS	start_codon	111584797	111584799	.	-	0	ID=g10643.t1.start1;Parent=g10643.t1;
OY101441.1_Gymnocheta_viridis_genome_assembly,_chromosome:_2	AUGUSTUS	gene	111599114	111602772	.	-	.	ID=g10644;
OY101441.1_Gymnocheta_viridis_genome_assembly,_chromosome:_2	AUGUSTUS	mRNA	111599114	111602772	1	-	.	ID=g10644.t1;Parent=g10644;
OY101441.1_Gymnocheta_viridis_genome_assembly,_chromosome:_2	AUGUSTUS	stop_codon	111599114	111599116	.	-	0	ID=g10644.t1.stop1;Parent=g10644.t1;
OY101441.1_Gymnocheta_viridis_genome_assembly,_chromosome:_2	AUGUSTUS	CDS	111599114	111599302	1	-	0	ID=g10644.t1.CDS1;Parent=g10644.t1;
OY101441.1_Gymnocheta_viridis_genome_assembly,_chromosome:_2	AUGUSTUS	exon	111599114	111599302	.	-	.	ID=g10644.t1.exon1;Parent=g10644.t1;
OY101441.1_Gymnocheta_viridis_genome_assembly,_chromosome:_2	AUGUSTUS	intron	111599303	111599375	1	-	.	ID=g10644.t1.intron1;Parent=g10644.t1;
OY101441.1_Gymnocheta_viridis_genome_assembly,_chromosome:_2	AUGUSTUS	CDS	111599376	111600575	1	-	0	ID=g10644.t1.CDS2;Parent=g10644.t1;
OY101441.1_Gymnocheta_viridis_genome_assembly,_chromosome:_2	AUGUSTUS	exon	111599376	111600575	.	-	.	ID=g10644.t1.exon2;Parent=g10644.t1;
OY101441.1_Gymnocheta_viridis_genome_assembly,_chromosome:_2	AUGUSTUS	intron	111600576	111600650	1	-	.	ID=g10644.t1.intron2;Parent=g10644.t1;
OY101441.1_Gymnocheta_viridis_genome_assembly,_chromosome:_2	AUGUSTUS	CDS	111600651	111600786	1	-	1	ID=g10644.t1.CDS3;Parent=g10644.t1;
OY101441.1_Gymnocheta_viridis_genome_assembly,_chromosome:_2	AUGUSTUS	exon	111600651	111600786	.	-	.	ID=g10644.t1.exon3;Parent=g10644.t1;
OY101441.1_Gymnocheta_viridis_genome_assembly,_chromosome:_2	AUGUSTUS	intron	111600787	111601838	1	-	.	ID=g10644.t1.intron3;Parent=g10644.t1;
OY101441.1_Gymnocheta_viridis_genome_assembly,_chromosome:_2	AUGUSTUS	CDS	111601839	111602111	1	-	1	ID=g10644.t1.CDS4;Parent=g10644.t1;
OY101441.1_Gymnocheta_viridis_genome_assembly,_chromosome:_2	AUGUSTUS	exon	111601839	111602111	.	-	.	ID=g10644.t1.exon4;Parent=g10644.t1;
OY101441.1_Gymnocheta_viridis_genome_assembly,_chromosome:_2	AUGUSTUS	intron	111602112	111602168	1	-	.	ID=g10644.t1.intron4;Parent=g10644.t1;
OY101441.1_Gymnocheta_viridis_genome_assembly,_chromosome:_2	AUGUSTUS	CDS	111602169	111602432	1	-	1	ID=g10644.t1.CDS5;Parent=g10644.t1;
OY101441.1_Gymnocheta_viridis_genome_assembly,_chromosome:_2	AUGUSTUS	exon	111602169	111602432	.	-	.	ID=g10644.t1.exon5;Parent=g10644.t1;
OY101441.1_Gymnocheta_viridis_genome_assembly,_chromosome:_2	AUGUSTUS	intron	111602433	111602497	1	-	.	ID=g10644.t1.intron5;Parent=g10644.t1;
OY101441.1_Gymnocheta_viridis_genome_assembly,_chromosome:_2	AUGUSTUS	CDS	111602498	111602772	1	-	0	ID=g10644.t1.CDS6;Parent=g10644.t1;
OY101441.1_Gymnocheta_viridis_genome_assembly,_chromosome:_2	AUGUSTUS	exon	111602498	111602772	.	-	.	ID=g10644.t1.exon6;Parent=g10644.t1;
OY101441.1_Gymnocheta_viridis_genome_assembly,_chromosome:_2	AUGUSTUS	start_codon	111602770	111602772	.	-	0	ID=g10644.t1.start1;Parent=g10644.t1;
OY101441.1_Gymnocheta_viridis_genome_assembly,_chromosome:_2	AUGUSTUS	gene	111610110	111610894	.	-	.	ID=g10645;
OY101441.1_Gymnocheta_viridis_genome_assembly,_chromosome:_2	AUGUSTUS	mRNA	111610110	111610894	1	-	.	ID=g10645.t1;Parent=g10645;
OY101441.1_Gymnocheta_viridis_genome_assembly,_chromosome:_2	AUGUSTUS	stop_codon	111610110	111610112	.	-	0	ID=g10645.t1.stop1;Parent=g10645.t1;
OY101441.1_Gymnocheta_viridis_genome_assembly,_chromosome:_2	AUGUSTUS	CDS	111610110	111610509	1	-	1	ID=g10645.t1.CDS1;Parent=g10645.t1;
OY101441.1_Gymnocheta_viridis_genome_assembly,_chromosome:_2	AUGUSTUS	exon	111610110	111610509	.	-	.	ID=g10645.t1.exon1;Parent=g10645.t1;
OY101441.1_Gymnocheta_viridis_genome_assembly,_chromosome:_2	AUGUSTUS	intron	111610510	111610583	1	-	.	ID=g10645.t1.intron1;Parent=g10645.t1;
OY101441.1_Gymnocheta_viridis_genome_assembly,_chromosome:_2	AUGUSTUS	CDS	111610584	111610894	1	-	0	ID=g10645.t1.CDS2;Parent=g10645.t1;
OY101441.1_Gymnocheta_viridis_genome_assembly,_chromosome:_2	AUGUSTUS	exon	111610584	111610894	.	-	.	ID=g10645.t1.exon2;Parent=g10645.t1;
OY101441.1_Gymnocheta_viridis_genome_assembly,_chromosome:_2	AUGUSTUS	start_codon	111610892	111610894	.	-	0	ID=g10645.t1.start1;Parent=g10645.t1;
OY101441.1_Gymnocheta_viridis_genome_assembly,_chromosome:_2	AUGUSTUS	gene	111614336	111615119	.	+	.	ID=g10646;
OY101441.1_Gymnocheta_viridis_genome_assembly,_chromosome:_2	AUGUSTUS	mRNA	111614336	111615119	1	+	.	ID=g10646.t1;Parent=g10646;
OY101441.1_Gymnocheta_viridis_genome_assembly,_chromosome:_2	AUGUSTUS	start_codon	111614336	111614338	.	+	0	ID=g10646.t1.start1;Parent=g10646.t1;
OY101441.1_Gymnocheta_viridis_genome_assembly,_chromosome:_2	AUGUSTUS	CDS	111614336	111614646	1	+	0	ID=g10646.t1.CDS1;Parent=g10646.t1;
OY101441.1_Gymnocheta_viridis_genome_assembly,_chromosome:_2	AUGUSTUS	exon	111614336	111614646	.	+	.	ID=g10646.t1.exon1;Parent=g10646.t1;
OY101441.1_Gymnocheta_viridis_genome_assembly,_chromosome:_2	AUGUSTUS	intron	111614647	111614719	1	+	.	ID=g10646.t1.intron1;Parent=g10646.t1;
OY101441.1_Gymnocheta_viridis_genome_assembly,_chromosome:_2	AUGUSTUS	CDS	111614720	111615119	1	+	1	ID=g10646.t1.CDS2;Parent=g10646.t1;
OY101441.1_Gymnocheta_viridis_genome_assembly,_chromosome:_2	AUGUSTUS	exon	111614720	111615119	.	+	.	ID=g10646.t1.exon2;Parent=g10646.t1;
OY101441.1_Gymnocheta_viridis_genome_assembly,_chromosome:_2	AUGUSTUS	stop_codon	111615117	111615119	.	+	0	ID=g10646.t1.stop1;Parent=g10646.t1;
OY101441.1_Gymnocheta_viridis_genome_assembly,_chromosome:_2	AUGUSTUS	gene	111616898	111618442	.	-	.	ID=g10647;
OY101441.1_Gymnocheta_viridis_genome_assembly,_chromosome:_2	AUGUSTUS	mRNA	111616898	111618442	1	-	.	ID=g10647.t1;Parent=g10647;
OY101441.1_Gymnocheta_viridis_genome_assembly,_chromosome:_2	AUGUSTUS	stop_codon	111616898	111616900	.	-	0	ID=g10647.t1.stop1;Parent=g10647.t1;
OY101441.1_Gymnocheta_viridis_genome_assembly,_chromosome:_2	AUGUSTUS	CDS	111616898	111617128	1	-	0	ID=g10647.t1.CDS1;Parent=g10647.t1;
OY101441.1_Gymnocheta_viridis_genome_assembly,_chromosome:_2	AUGUSTUS	exon	111616898	111617128	.	-	.	ID=g10647.t1.exon1;Parent=g10647.t1;
OY101441.1_Gymnocheta_viridis_genome_assembly,_chromosome:_2	AUGUSTUS	intron	111617129	111617212	1	-	.	ID=g10647.t1.intron1;Parent=g10647.t1;
OY101441.1_Gymnocheta_viridis_genome_assembly,_chromosome:_2	AUGUSTUS	CDS	111617213	111617419	1	-	0	ID=g10647.t1.CDS2;Parent=g10647.t1;
OY101441.1_Gymnocheta_viridis_genome_assembly,_chromosome:_2	AUGUSTUS	exon	111617213	111617419	.	-	.	ID=g10647.t1.exon2;Parent=g10647.t1;
OY101441.1_Gymnocheta_viridis_genome_assembly,_chromosome:_2	AUGUSTUS	intron	111617420	111617477	1	-	.	ID=g10647.t1.intron2;Parent=g10647.t1;
OY101441.1_Gymnocheta_viridis_genome_assembly,_chromosome:_2	AUGUSTUS	CDS	111617478	111617984	1	-	0	ID=g10647.t1.CDS3;Parent=g10647.t1;
OY101441.1_Gymnocheta_viridis_genome_assembly,_chromosome:_2	AUGUSTUS	exon	111617478	111617984	.	-	.	ID=g10647.t1.exon3;Parent=g10647.t1;
OY101441.1_Gymnocheta_viridis_genome_assembly,_chromosome:_2	AUGUSTUS	intron	111617985	111618127	1	-	.	ID=g10647.t1.intron3;Parent=g10647.t1;
OY101441.1_Gymnocheta_viridis_genome_assembly,_chromosome:_2	AUGUSTUS	CDS	111618128	111618442	1	-	0	ID=g10647.t1.CDS4;Parent=g10647.t1;
OY101441.1_Gymnocheta_viridis_genome_assembly,_chromosome:_2	AUGUSTUS	exon	111618128	111618442	.	-	.	ID=g10647.t1.exon4;Parent=g10647.t1;
OY101441.1_Gymnocheta_viridis_genome_assembly,_chromosome:_2	AUGUSTUS	start_codon	111618440	111618442	.	-	0	ID=g10647.t1.start1;Parent=g10647.t1;
OY101441.1_Gymnocheta_viridis_genome_assembly,_chromosome:_2	AUGUSTUS	mRNA	111616898	111618442	1	-	.	ID=g10647.t2;Parent=g10647;
OY101441.1_Gymnocheta_viridis_genome_assembly,_chromosome:_2	AUGUSTUS	stop_codon	111616898	111616900	.	-	0	ID=g10647.t2.stop1;Parent=g10647.t2;
OY101441.1_Gymnocheta_viridis_genome_assembly,_chromosome:_2	AUGUSTUS	CDS	111616898	111617128	1	-	0	ID=g10647.t2.CDS1;Parent=g10647.t2;
OY101441.1_Gymnocheta_viridis_genome_assembly,_chromosome:_2	AUGUSTUS	exon	111616898	111617128	.	-	.	ID=g10647.t2.exon1;Parent=g10647.t2;
OY101441.1_Gymnocheta_viridis_genome_assembly,_chromosome:_2	AUGUSTUS	intron	111617129	111617206	1	-	.	ID=g10647.t2.intron1;Parent=g10647.t2;
OY101441.1_Gymnocheta_viridis_genome_assembly,_chromosome:_2	AUGUSTUS	CDS	111617207	111617419	1	-	0	ID=g10647.t2.CDS2;Parent=g10647.t2;
OY101441.1_Gymnocheta_viridis_genome_assembly,_chromosome:_2	AUGUSTUS	exon	111617207	111617419	.	-	.	ID=g10647.t2.exon2;Parent=g10647.t2;
OY101441.1_Gymnocheta_viridis_genome_assembly,_chromosome:_2	AUGUSTUS	intron	111617420	111617477	1	-	.	ID=g10647.t2.intron2;Parent=g10647.t2;
OY101441.1_Gymnocheta_viridis_genome_assembly,_chromosome:_2	AUGUSTUS	CDS	111617478	111617984	1	-	0	ID=g10647.t2.CDS3;Parent=g10647.t2;
OY101441.1_Gymnocheta_viridis_genome_assembly,_chromosome:_2	AUGUSTUS	exon	111617478	111617984	.	-	.	ID=g10647.t2.exon3;Parent=g10647.t2;
OY101441.1_Gymnocheta_viridis_genome_assembly,_chromosome:_2	AUGUSTUS	intron	111617985	111618127	1	-	.	ID=g10647.t2.intron3;Parent=g10647.t2;
OY101441.1_Gymnocheta_viridis_genome_assembly,_chromosome:_2	AUGUSTUS	CDS	111618128	111618442	1	-	0	ID=g10647.t2.CDS4;Parent=g10647.t2;
OY101441.1_Gymnocheta_viridis_genome_assembly,_chromosome:_2	AUGUSTUS	exon	111618128	111618442	.	-	.	ID=g10647.t2.exon4;Parent=g10647.t2;
OY101441.1_Gymnocheta_viridis_genome_assembly,_chromosome:_2	AUGUSTUS	start_codon	111618440	111618442	.	-	0	ID=g10647.t2.start1;Parent=g10647.t2;
OY101441.1_Gymnocheta_viridis_genome_assembly,_chromosome:_2	AUGUSTUS	gene	111618917	111619449	.	+	.	ID=g10648;
OY101441.1_Gymnocheta_viridis_genome_assembly,_chromosome:_2	AUGUSTUS	mRNA	111618917	111619449	1	+	.	ID=g10648.t1;Parent=g10648;
OY101441.1_Gymnocheta_viridis_genome_assembly,_chromosome:_2	AUGUSTUS	start_codon	111618917	111618919	.	+	0	ID=g10648.t1.start1;Parent=g10648.t1;
OY101441.1_Gymnocheta_viridis_genome_assembly,_chromosome:_2	AUGUSTUS	CDS	111618917	111619063	1	+	0	ID=g10648.t1.CDS1;Parent=g10648.t1;
OY101441.1_Gymnocheta_viridis_genome_assembly,_chromosome:_2	AUGUSTUS	exon	111618917	111619063	.	+	.	ID=g10648.t1.exon1;Parent=g10648.t1;
OY101441.1_Gymnocheta_viridis_genome_assembly,_chromosome:_2	AUGUSTUS	intron	111619064	111619242	1	+	.	ID=g10648.t1.intron1;Parent=g10648.t1;
OY101441.1_Gymnocheta_viridis_genome_assembly,_chromosome:_2	AUGUSTUS	CDS	111619243	111619449	1	+	0	ID=g10648.t1.CDS2;Parent=g10648.t1;
OY101441.1_Gymnocheta_viridis_genome_assembly,_chromosome:_2	AUGUSTUS	exon	111619243	111619449	.	+	.	ID=g10648.t1.exon2;Parent=g10648.t1;
OY101441.1_Gymnocheta_viridis_genome_assembly,_chromosome:_2	AUGUSTUS	stop_codon	111619447	111619449	.	+	0	ID=g10648.t1.stop1;Parent=g10648.t1;
OY101441.1_Gymnocheta_viridis_genome_assembly,_chromosome:_2	AUGUSTUS	gene	111664076	111674291	.	+	.	ID=g10649;
OY101441.1_Gymnocheta_viridis_genome_assembly,_chromosome:_2	AUGUSTUS	mRNA	111664076	111674291	1	+	.	ID=g10649.t1;Parent=g10649;
OY101441.1_Gymnocheta_viridis_genome_assembly,_chromosome:_2	AUGUSTUS	start_codon	111664076	111664078	.	+	0	ID=g10649.t1.start1;Parent=g10649.t1;
OY101441.1_Gymnocheta_viridis_genome_assembly,_chromosome:_2	AUGUSTUS	CDS	111664076	111666301	1	+	0	ID=g10649.t1.CDS1;Parent=g10649.t1;
OY101441.1_Gymnocheta_viridis_genome_assembly,_chromosome:_2	AUGUSTUS	exon	111664076	111666301	.	+	.	ID=g10649.t1.exon1;Parent=g10649.t1;
OY101441.1_Gymnocheta_viridis_genome_assembly,_chromosome:_2	AUGUSTUS	intron	111666302	111668245	1	+	.	ID=g10649.t1.intron1;Parent=g10649.t1;
OY101441.1_Gymnocheta_viridis_genome_assembly,_chromosome:_2	AUGUSTUS	CDS	111668246	111668435	1	+	0	ID=g10649.t1.CDS2;Parent=g10649.t1;
OY101441.1_Gymnocheta_viridis_genome_assembly,_chromosome:_2	AUGUSTUS	exon	111668246	111668435	.	+	.	ID=g10649.t1.exon2;Parent=g10649.t1;
OY101441.1_Gymnocheta_viridis_genome_assembly,_chromosome:_2	AUGUSTUS	intron	111668436	111668498	1	+	.	ID=g10649.t1.intron2;Parent=g10649.t1;
OY101441.1_Gymnocheta_viridis_genome_assembly,_chromosome:_2	AUGUSTUS	CDS	111668499	111669811	1	+	2	ID=g10649.t1.CDS3;Parent=g10649.t1;
OY101441.1_Gymnocheta_viridis_genome_assembly,_chromosome:_2	AUGUSTUS	exon	111668499	111669811	.	+	.	ID=g10649.t1.exon3;Parent=g10649.t1;
OY101441.1_Gymnocheta_viridis_genome_assembly,_chromosome:_2	AUGUSTUS	intron	111669812	111671009	1	+	.	ID=g10649.t1.intron3;Parent=g10649.t1;
OY101441.1_Gymnocheta_viridis_genome_assembly,_chromosome:_2	AUGUSTUS	CDS	111671010	111671156	1	+	0	ID=g10649.t1.CDS4;Parent=g10649.t1;
OY101441.1_Gymnocheta_viridis_genome_assembly,_chromosome:_2	AUGUSTUS	exon	111671010	111671156	.	+	.	ID=g10649.t1.exon4;Parent=g10649.t1;
OY101441.1_Gymnocheta_viridis_genome_assembly,_chromosome:_2	AUGUSTUS	intron	111671157	111673583	1	+	.	ID=g10649.t1.intron4;Parent=g10649.t1;
OY101441.1_Gymnocheta_viridis_genome_assembly,_chromosome:_2	AUGUSTUS	CDS	111673584	111674291	1	+	0	ID=g10649.t1.CDS5;Parent=g10649.t1;
OY101441.1_Gymnocheta_viridis_genome_assembly,_chromosome:_2	AUGUSTUS	exon	111673584	111674291	.	+	.	ID=g10649.t1.exon5;Parent=g10649.t1;
OY101441.1_Gymnocheta_viridis_genome_assembly,_chromosome:_2	AUGUSTUS	stop_codon	111674289	111674291	.	+	0	ID=g10649.t1.stop1;Parent=g10649.t1;
OY101441.1_Gymnocheta_viridis_genome_assembly,_chromosome:_2	AUGUSTUS	gene	111689244	111723045	.	+	.	ID=g10650;
OY101441.1_Gymnocheta_viridis_genome_assembly,_chromosome:_2	AUGUSTUS	mRNA	111689244	111723045	0.78	+	.	ID=g10650.t1;Parent=g10650;
OY101441.1_Gymnocheta_viridis_genome_assembly,_chromosome:_2	AUGUSTUS	start_codon	111689244	111689246	.	+	0	ID=g10650.t1.start1;Parent=g10650.t1;
OY101441.1_Gymnocheta_viridis_genome_assembly,_chromosome:_2	AUGUSTUS	CDS	111689244	111689340	0.78	+	0	ID=g10650.t1.CDS1;Parent=g10650.t1;
OY101441.1_Gymnocheta_viridis_genome_assembly,_chromosome:_2	AUGUSTUS	exon	111689244	111689340	.	+	.	ID=g10650.t1.exon1;Parent=g10650.t1;
OY101441.1_Gymnocheta_viridis_genome_assembly,_chromosome:_2	AUGUSTUS	intron	111689341	111713311	0.78	+	.	ID=g10650.t1.intron1;Parent=g10650.t1;
OY101441.1_Gymnocheta_viridis_genome_assembly,_chromosome:_2	AUGUSTUS	CDS	111713312	111713858	1	+	2	ID=g10650.t1.CDS2;Parent=g10650.t1;
OY101441.1_Gymnocheta_viridis_genome_assembly,_chromosome:_2	AUGUSTUS	exon	111713312	111713858	.	+	.	ID=g10650.t1.exon2;Parent=g10650.t1;
OY101441.1_Gymnocheta_viridis_genome_assembly,_chromosome:_2	AUGUSTUS	intron	111713859	111713929	1	+	.	ID=g10650.t1.intron2;Parent=g10650.t1;
OY101441.1_Gymnocheta_viridis_genome_assembly,_chromosome:_2	AUGUSTUS	CDS	111713930	111714428	1	+	1	ID=g10650.t1.CDS3;Parent=g10650.t1;
OY101441.1_Gymnocheta_viridis_genome_assembly,_chromosome:_2	AUGUSTUS	exon	111713930	111714428	.	+	.	ID=g10650.t1.exon3;Parent=g10650.t1;
OY101441.1_Gymnocheta_viridis_genome_assembly,_chromosome:_2	AUGUSTUS	intron	111714429	111717611	1	+	.	ID=g10650.t1.intron3;Parent=g10650.t1;
OY101441.1_Gymnocheta_viridis_genome_assembly,_chromosome:_2	AUGUSTUS	CDS	111717612	111718391	1	+	0	ID=g10650.t1.CDS4;Parent=g10650.t1;
OY101441.1_Gymnocheta_viridis_genome_assembly,_chromosome:_2	AUGUSTUS	exon	111717612	111718391	.	+	.	ID=g10650.t1.exon4;Parent=g10650.t1;
OY101441.1_Gymnocheta_viridis_genome_assembly,_chromosome:_2	AUGUSTUS	intron	111718392	111718459	1	+	.	ID=g10650.t1.intron4;Parent=g10650.t1;
OY101441.1_Gymnocheta_viridis_genome_assembly,_chromosome:_2	AUGUSTUS	CDS	111718460	111719664	1	+	0	ID=g10650.t1.CDS5;Parent=g10650.t1;
OY101441.1_Gymnocheta_viridis_genome_assembly,_chromosome:_2	AUGUSTUS	exon	111718460	111719664	.	+	.	ID=g10650.t1.exon5;Parent=g10650.t1;
OY101441.1_Gymnocheta_viridis_genome_assembly,_chromosome:_2	AUGUSTUS	intron	111719665	111719758	1	+	.	ID=g10650.t1.intron5;Parent=g10650.t1;
OY101441.1_Gymnocheta_viridis_genome_assembly,_chromosome:_2	AUGUSTUS	CDS	111719759	111719884	1	+	1	ID=g10650.t1.CDS6;Parent=g10650.t1;
OY101441.1_Gymnocheta_viridis_genome_assembly,_chromosome:_2	AUGUSTUS	exon	111719759	111719884	.	+	.	ID=g10650.t1.exon6;Parent=g10650.t1;
OY101441.1_Gymnocheta_viridis_genome_assembly,_chromosome:_2	AUGUSTUS	intron	111719885	111722233	1	+	.	ID=g10650.t1.intron6;Parent=g10650.t1;
OY101441.1_Gymnocheta_viridis_genome_assembly,_chromosome:_2	AUGUSTUS	CDS	111722234	111722571	1	+	1	ID=g10650.t1.CDS7;Parent=g10650.t1;
OY101441.1_Gymnocheta_viridis_genome_assembly,_chromosome:_2	AUGUSTUS	exon	111722234	111722571	.	+	.	ID=g10650.t1.exon7;Parent=g10650.t1;
OY101441.1_Gymnocheta_viridis_genome_assembly,_chromosome:_2	AUGUSTUS	intron	111722572	111722634	1	+	.	ID=g10650.t1.intron7;Parent=g10650.t1;
OY101441.1_Gymnocheta_viridis_genome_assembly,_chromosome:_2	AUGUSTUS	CDS	111722635	111722879	1	+	2	ID=g10650.t1.CDS8;Parent=g10650.t1;
OY101441.1_Gymnocheta_viridis_genome_assembly,_chromosome:_2	AUGUSTUS	exon	111722635	111722879	.	+	.	ID=g10650.t1.exon8;Parent=g10650.t1;
OY101441.1_Gymnocheta_viridis_genome_assembly,_chromosome:_2	AUGUSTUS	intron	111722880	111722943	1	+	.	ID=g10650.t1.intron8;Parent=g10650.t1;
OY101441.1_Gymnocheta_viridis_genome_assembly,_chromosome:_2	AUGUSTUS	CDS	111722944	111723045	1	+	0	ID=g10650.t1.CDS9;Parent=g10650.t1;
OY101441.1_Gymnocheta_viridis_genome_assembly,_chromosome:_2	AUGUSTUS	exon	111722944	111723045	.	+	.	ID=g10650.t1.exon9;Parent=g10650.t1;
OY101441.1_Gymnocheta_viridis_genome_assembly,_chromosome:_2	AUGUSTUS	stop_codon	111723043	111723045	.	+	0	ID=g10650.t1.stop1;Parent=g10650.t1;
OY101441.1_Gymnocheta_viridis_genome_assembly,_chromosome:_2	AUGUSTUS	gene	111745942	111746604	.	+	.	ID=g10651;
OY101441.1_Gymnocheta_viridis_genome_assembly,_chromosome:_2	AUGUSTUS	mRNA	111745942	111746604	1	+	.	ID=g10651.t1;Parent=g10651;
OY101441.1_Gymnocheta_viridis_genome_assembly,_chromosome:_2	AUGUSTUS	start_codon	111745942	111745944	.	+	0	ID=g10651.t1.start1;Parent=g10651.t1;
OY101441.1_Gymnocheta_viridis_genome_assembly,_chromosome:_2	AUGUSTUS	CDS	111745942	111746604	1	+	0	ID=g10651.t1.CDS1;Parent=g10651.t1;
OY101441.1_Gymnocheta_viridis_genome_assembly,_chromosome:_2	AUGUSTUS	exon	111745942	111746604	.	+	.	ID=g10651.t1.exon1;Parent=g10651.t1;
OY101441.1_Gymnocheta_viridis_genome_assembly,_chromosome:_2	AUGUSTUS	stop_codon	111746602	111746604	.	+	0	ID=g10651.t1.stop1;Parent=g10651.t1;
OY101441.1_Gymnocheta_viridis_genome_assembly,_chromosome:_2	AUGUSTUS	gene	111761661	111763034	.	+	.	ID=g10652;
OY101441.1_Gymnocheta_viridis_genome_assembly,_chromosome:_2	AUGUSTUS	mRNA	111761661	111763034	1	+	.	ID=g10652.t1;Parent=g10652;
OY101441.1_Gymnocheta_viridis_genome_assembly,_chromosome:_2	AUGUSTUS	start_codon	111761661	111761663	.	+	0	ID=g10652.t1.start1;Parent=g10652.t1;
OY101441.1_Gymnocheta_viridis_genome_assembly,_chromosome:_2	AUGUSTUS	CDS	111761661	111763034	1	+	0	ID=g10652.t1.CDS1;Parent=g10652.t1;
OY101441.1_Gymnocheta_viridis_genome_assembly,_chromosome:_2	AUGUSTUS	exon	111761661	111763034	.	+	.	ID=g10652.t1.exon1;Parent=g10652.t1;
OY101441.1_Gymnocheta_viridis_genome_assembly,_chromosome:_2	AUGUSTUS	stop_codon	111763032	111763034	.	+	0	ID=g10652.t1.stop1;Parent=g10652.t1;
OY101441.1_Gymnocheta_viridis_genome_assembly,_chromosome:_2	AUGUSTUS	gene	111763262	111766606	.	+	.	ID=g10653;
OY101441.1_Gymnocheta_viridis_genome_assembly,_chromosome:_2	AUGUSTUS	mRNA	111763262	111766606	1	+	.	ID=g10653.t1;Parent=g10653;
OY101441.1_Gymnocheta_viridis_genome_assembly,_chromosome:_2	AUGUSTUS	start_codon	111763262	111763264	.	+	0	ID=g10653.t1.start1;Parent=g10653.t1;
OY101441.1_Gymnocheta_viridis_genome_assembly,_chromosome:_2	AUGUSTUS	CDS	111763262	111766606	1	+	0	ID=g10653.t1.CDS1;Parent=g10653.t1;
OY101441.1_Gymnocheta_viridis_genome_assembly,_chromosome:_2	AUGUSTUS	exon	111763262	111766606	.	+	.	ID=g10653.t1.exon1;Parent=g10653.t1;
OY101441.1_Gymnocheta_viridis_genome_assembly,_chromosome:_2	AUGUSTUS	stop_codon	111766604	111766606	.	+	0	ID=g10653.t1.stop1;Parent=g10653.t1;
OY101441.1_Gymnocheta_viridis_genome_assembly,_chromosome:_2	AUGUSTUS	gene	111806631	111812876	.	+	.	ID=g10654;
OY101441.1_Gymnocheta_viridis_genome_assembly,_chromosome:_2	AUGUSTUS	mRNA	111806631	111812876	0.66	+	.	ID=g10654.t1;Parent=g10654;
OY101441.1_Gymnocheta_viridis_genome_assembly,_chromosome:_2	AUGUSTUS	start_codon	111806631	111806633	.	+	0	ID=g10654.t1.start1;Parent=g10654.t1;
OY101441.1_Gymnocheta_viridis_genome_assembly,_chromosome:_2	AUGUSTUS	CDS	111806631	111806729	0.99	+	0	ID=g10654.t1.CDS1;Parent=g10654.t1;
OY101441.1_Gymnocheta_viridis_genome_assembly,_chromosome:_2	AUGUSTUS	exon	111806631	111806729	.	+	.	ID=g10654.t1.exon1;Parent=g10654.t1;
OY101441.1_Gymnocheta_viridis_genome_assembly,_chromosome:_2	AUGUSTUS	intron	111806730	111812609	0.68	+	.	ID=g10654.t1.intron1;Parent=g10654.t1;
OY101441.1_Gymnocheta_viridis_genome_assembly,_chromosome:_2	AUGUSTUS	CDS	111812610	111812876	0.66	+	0	ID=g10654.t1.CDS2;Parent=g10654.t1;
OY101441.1_Gymnocheta_viridis_genome_assembly,_chromosome:_2	AUGUSTUS	exon	111812610	111812876	.	+	.	ID=g10654.t1.exon2;Parent=g10654.t1;
OY101441.1_Gymnocheta_viridis_genome_assembly,_chromosome:_2	AUGUSTUS	stop_codon	111812874	111812876	.	+	0	ID=g10654.t1.stop1;Parent=g10654.t1;
OY101441.1_Gymnocheta_viridis_genome_assembly,_chromosome:_2	AUGUSTUS	gene	111813145	111813552	.	+	.	ID=g10655;
OY101441.1_Gymnocheta_viridis_genome_assembly,_chromosome:_2	AUGUSTUS	mRNA	111813145	111813552	0.84	+	.	ID=g10655.t1;Parent=g10655;
OY101441.1_Gymnocheta_viridis_genome_assembly,_chromosome:_2	AUGUSTUS	start_codon	111813145	111813147	.	+	0	ID=g10655.t1.start1;Parent=g10655.t1;
OY101441.1_Gymnocheta_viridis_genome_assembly,_chromosome:_2	AUGUSTUS	CDS	111813145	111813552	0.84	+	0	ID=g10655.t1.CDS1;Parent=g10655.t1;
OY101441.1_Gymnocheta_viridis_genome_assembly,_chromosome:_2	AUGUSTUS	exon	111813145	111813552	.	+	.	ID=g10655.t1.exon1;Parent=g10655.t1;
OY101441.1_Gymnocheta_viridis_genome_assembly,_chromosome:_2	AUGUSTUS	stop_codon	111813550	111813552	.	+	0	ID=g10655.t1.stop1;Parent=g10655.t1;
OY101441.1_Gymnocheta_viridis_genome_assembly,_chromosome:_2	AUGUSTUS	gene	112073330	112082451	.	+	.	ID=g10656;
OY101441.1_Gymnocheta_viridis_genome_assembly,_chromosome:_2	AUGUSTUS	mRNA	112073330	112082451	1	+	.	ID=g10656.t1;Parent=g10656;
OY101441.1_Gymnocheta_viridis_genome_assembly,_chromosome:_2	AUGUSTUS	start_codon	112073330	112073332	.	+	0	ID=g10656.t1.start1;Parent=g10656.t1;
OY101441.1_Gymnocheta_viridis_genome_assembly,_chromosome:_2	AUGUSTUS	CDS	112073330	112078501	1	+	0	ID=g10656.t1.CDS1;Parent=g10656.t1;
OY101441.1_Gymnocheta_viridis_genome_assembly,_chromosome:_2	AUGUSTUS	exon	112073330	112078501	.	+	.	ID=g10656.t1.exon1;Parent=g10656.t1;
OY101441.1_Gymnocheta_viridis_genome_assembly,_chromosome:_2	AUGUSTUS	intron	112078502	112078563	1	+	.	ID=g10656.t1.intron1;Parent=g10656.t1;
OY101441.1_Gymnocheta_viridis_genome_assembly,_chromosome:_2	AUGUSTUS	CDS	112078564	112078708	1	+	0	ID=g10656.t1.CDS2;Parent=g10656.t1;
OY101441.1_Gymnocheta_viridis_genome_assembly,_chromosome:_2	AUGUSTUS	exon	112078564	112078708	.	+	.	ID=g10656.t1.exon2;Parent=g10656.t1;
OY101441.1_Gymnocheta_viridis_genome_assembly,_chromosome:_2	AUGUSTUS	intron	112078709	112078783	1	+	.	ID=g10656.t1.intron2;Parent=g10656.t1;
OY101441.1_Gymnocheta_viridis_genome_assembly,_chromosome:_2	AUGUSTUS	CDS	112078784	112078961	1	+	2	ID=g10656.t1.CDS3;Parent=g10656.t1;
OY101441.1_Gymnocheta_viridis_genome_assembly,_chromosome:_2	AUGUSTUS	exon	112078784	112078961	.	+	.	ID=g10656.t1.exon3;Parent=g10656.t1;
OY101441.1_Gymnocheta_viridis_genome_assembly,_chromosome:_2	AUGUSTUS	intron	112078962	112081994	1	+	.	ID=g10656.t1.intron3;Parent=g10656.t1;
OY101441.1_Gymnocheta_viridis_genome_assembly,_chromosome:_2	AUGUSTUS	CDS	112081995	112082451	1	+	1	ID=g10656.t1.CDS4;Parent=g10656.t1;
OY101441.1_Gymnocheta_viridis_genome_assembly,_chromosome:_2	AUGUSTUS	exon	112081995	112082451	.	+	.	ID=g10656.t1.exon4;Parent=g10656.t1;
OY101441.1_Gymnocheta_viridis_genome_assembly,_chromosome:_2	AUGUSTUS	stop_codon	112082449	112082451	.	+	0	ID=g10656.t1.stop1;Parent=g10656.t1;
OY101441.1_Gymnocheta_viridis_genome_assembly,_chromosome:_2	AUGUSTUS	gene	112107071	112109430	.	+	.	ID=g10657;
OY101441.1_Gymnocheta_viridis_genome_assembly,_chromosome:_2	AUGUSTUS	mRNA	112107071	112109430	1	+	.	ID=g10657.t1;Parent=g10657;
OY101441.1_Gymnocheta_viridis_genome_assembly,_chromosome:_2	AUGUSTUS	start_codon	112107071	112107073	.	+	0	ID=g10657.t1.start1;Parent=g10657.t1;
OY101441.1_Gymnocheta_viridis_genome_assembly,_chromosome:_2	AUGUSTUS	CDS	112107071	112107194	1	+	0	ID=g10657.t1.CDS1;Parent=g10657.t1;
OY101441.1_Gymnocheta_viridis_genome_assembly,_chromosome:_2	AUGUSTUS	exon	112107071	112107194	.	+	.	ID=g10657.t1.exon1;Parent=g10657.t1;
OY101441.1_Gymnocheta_viridis_genome_assembly,_chromosome:_2	AUGUSTUS	intron	112107195	112107259	1	+	.	ID=g10657.t1.intron1;Parent=g10657.t1;
OY101441.1_Gymnocheta_viridis_genome_assembly,_chromosome:_2	AUGUSTUS	CDS	112107260	112108110	1	+	2	ID=g10657.t1.CDS2;Parent=g10657.t1;
OY101441.1_Gymnocheta_viridis_genome_assembly,_chromosome:_2	AUGUSTUS	exon	112107260	112108110	.	+	.	ID=g10657.t1.exon2;Parent=g10657.t1;
OY101441.1_Gymnocheta_viridis_genome_assembly,_chromosome:_2	AUGUSTUS	intron	112108111	112108172	1	+	.	ID=g10657.t1.intron2;Parent=g10657.t1;
OY101441.1_Gymnocheta_viridis_genome_assembly,_chromosome:_2	AUGUSTUS	CDS	112108173	112108411	1	+	0	ID=g10657.t1.CDS3;Parent=g10657.t1;
OY101441.1_Gymnocheta_viridis_genome_assembly,_chromosome:_2	AUGUSTUS	exon	112108173	112108411	.	+	.	ID=g10657.t1.exon3;Parent=g10657.t1;
OY101441.1_Gymnocheta_viridis_genome_assembly,_chromosome:_2	AUGUSTUS	intron	112108412	112108471	1	+	.	ID=g10657.t1.intron3;Parent=g10657.t1;
OY101441.1_Gymnocheta_viridis_genome_assembly,_chromosome:_2	AUGUSTUS	CDS	112108472	112109164	1	+	1	ID=g10657.t1.CDS4;Parent=g10657.t1;
OY101441.1_Gymnocheta_viridis_genome_assembly,_chromosome:_2	AUGUSTUS	exon	112108472	112109164	.	+	.	ID=g10657.t1.exon4;Parent=g10657.t1;
OY101441.1_Gymnocheta_viridis_genome_assembly,_chromosome:_2	AUGUSTUS	intron	112109165	112109255	1	+	.	ID=g10657.t1.intron4;Parent=g10657.t1;
OY101441.1_Gymnocheta_viridis_genome_assembly,_chromosome:_2	AUGUSTUS	CDS	112109256	112109430	1	+	1	ID=g10657.t1.CDS5;Parent=g10657.t1;
OY101441.1_Gymnocheta_viridis_genome_assembly,_chromosome:_2	AUGUSTUS	exon	112109256	112109430	.	+	.	ID=g10657.t1.exon5;Parent=g10657.t1;
OY101441.1_Gymnocheta_viridis_genome_assembly,_chromosome:_2	AUGUSTUS	stop_codon	112109428	112109430	.	+	0	ID=g10657.t1.stop1;Parent=g10657.t1;
OY101441.1_Gymnocheta_viridis_genome_assembly,_chromosome:_2	AUGUSTUS	gene	112112718	112120711	.	+	.	ID=g10658;
OY101441.1_Gymnocheta_viridis_genome_assembly,_chromosome:_2	AUGUSTUS	mRNA	112112718	112120711	1	+	.	ID=g10658.t1;Parent=g10658;
OY101441.1_Gymnocheta_viridis_genome_assembly,_chromosome:_2	AUGUSTUS	start_codon	112112718	112112720	.	+	0	ID=g10658.t1.start1;Parent=g10658.t1;
OY101441.1_Gymnocheta_viridis_genome_assembly,_chromosome:_2	AUGUSTUS	CDS	112112718	112112799	1	+	0	ID=g10658.t1.CDS1;Parent=g10658.t1;
OY101441.1_Gymnocheta_viridis_genome_assembly,_chromosome:_2	AUGUSTUS	exon	112112718	112112799	.	+	.	ID=g10658.t1.exon1;Parent=g10658.t1;
OY101441.1_Gymnocheta_viridis_genome_assembly,_chromosome:_2	AUGUSTUS	intron	112112800	112120238	1	+	.	ID=g10658.t1.intron1;Parent=g10658.t1;
OY101441.1_Gymnocheta_viridis_genome_assembly,_chromosome:_2	AUGUSTUS	CDS	112120239	112120428	1	+	2	ID=g10658.t1.CDS2;Parent=g10658.t1;
OY101441.1_Gymnocheta_viridis_genome_assembly,_chromosome:_2	AUGUSTUS	exon	112120239	112120428	.	+	.	ID=g10658.t1.exon2;Parent=g10658.t1;
OY101441.1_Gymnocheta_viridis_genome_assembly,_chromosome:_2	AUGUSTUS	intron	112120429	112120506	1	+	.	ID=g10658.t1.intron2;Parent=g10658.t1;
OY101441.1_Gymnocheta_viridis_genome_assembly,_chromosome:_2	AUGUSTUS	CDS	112120507	112120711	1	+	1	ID=g10658.t1.CDS3;Parent=g10658.t1;
OY101441.1_Gymnocheta_viridis_genome_assembly,_chromosome:_2	AUGUSTUS	exon	112120507	112120711	.	+	.	ID=g10658.t1.exon3;Parent=g10658.t1;
OY101441.1_Gymnocheta_viridis_genome_assembly,_chromosome:_2	AUGUSTUS	stop_codon	112120709	112120711	.	+	0	ID=g10658.t1.stop1;Parent=g10658.t1;
OY101441.1_Gymnocheta_viridis_genome_assembly,_chromosome:_2	AUGUSTUS	gene	112126654	112131301	.	-	.	ID=g10659;
OY101441.1_Gymnocheta_viridis_genome_assembly,_chromosome:_2	AUGUSTUS	mRNA	112126654	112131301	1	-	.	ID=g10659.t1;Parent=g10659;
OY101441.1_Gymnocheta_viridis_genome_assembly,_chromosome:_2	AUGUSTUS	stop_codon	112126654	112126656	.	-	0	ID=g10659.t1.stop1;Parent=g10659.t1;
OY101441.1_Gymnocheta_viridis_genome_assembly,_chromosome:_2	AUGUSTUS	CDS	112126654	112126827	1	-	0	ID=g10659.t1.CDS1;Parent=g10659.t1;
OY101441.1_Gymnocheta_viridis_genome_assembly,_chromosome:_2	AUGUSTUS	exon	112126654	112126827	.	-	.	ID=g10659.t1.exon1;Parent=g10659.t1;
OY101441.1_Gymnocheta_viridis_genome_assembly,_chromosome:_2	AUGUSTUS	intron	112126828	112126925	1	-	.	ID=g10659.t1.intron1;Parent=g10659.t1;
OY101441.1_Gymnocheta_viridis_genome_assembly,_chromosome:_2	AUGUSTUS	CDS	112126926	112127461	1	-	2	ID=g10659.t1.CDS2;Parent=g10659.t1;
OY101441.1_Gymnocheta_viridis_genome_assembly,_chromosome:_2	AUGUSTUS	exon	112126926	112127461	.	-	.	ID=g10659.t1.exon2;Parent=g10659.t1;
OY101441.1_Gymnocheta_viridis_genome_assembly,_chromosome:_2	AUGUSTUS	intron	112127462	112130492	1	-	.	ID=g10659.t1.intron2;Parent=g10659.t1;
OY101441.1_Gymnocheta_viridis_genome_assembly,_chromosome:_2	AUGUSTUS	CDS	112130493	112130664	1	-	0	ID=g10659.t1.CDS3;Parent=g10659.t1;
OY101441.1_Gymnocheta_viridis_genome_assembly,_chromosome:_2	AUGUSTUS	exon	112130493	112130664	.	-	.	ID=g10659.t1.exon3;Parent=g10659.t1;
OY101441.1_Gymnocheta_viridis_genome_assembly,_chromosome:_2	AUGUSTUS	intron	112130665	112130841	1	-	.	ID=g10659.t1.intron3;Parent=g10659.t1;
OY101441.1_Gymnocheta_viridis_genome_assembly,_chromosome:_2	AUGUSTUS	CDS	112130842	112131034	1	-	1	ID=g10659.t1.CDS4;Parent=g10659.t1;
OY101441.1_Gymnocheta_viridis_genome_assembly,_chromosome:_2	AUGUSTUS	exon	112130842	112131034	.	-	.	ID=g10659.t1.exon4;Parent=g10659.t1;
OY101441.1_Gymnocheta_viridis_genome_assembly,_chromosome:_2	AUGUSTUS	intron	112131035	112131101	1	-	.	ID=g10659.t1.intron4;Parent=g10659.t1;
OY101441.1_Gymnocheta_viridis_genome_assembly,_chromosome:_2	AUGUSTUS	CDS	112131102	112131301	1	-	0	ID=g10659.t1.CDS5;Parent=g10659.t1;
OY101441.1_Gymnocheta_viridis_genome_assembly,_chromosome:_2	AUGUSTUS	exon	112131102	112131301	.	-	.	ID=g10659.t1.exon5;Parent=g10659.t1;
OY101441.1_Gymnocheta_viridis_genome_assembly,_chromosome:_2	AUGUSTUS	start_codon	112131299	112131301	.	-	0	ID=g10659.t1.start1;Parent=g10659.t1;
OY101441.1_Gymnocheta_viridis_genome_assembly,_chromosome:_2	AUGUSTUS	gene	112144229	112145354	.	-	.	ID=g10660;
OY101441.1_Gymnocheta_viridis_genome_assembly,_chromosome:_2	AUGUSTUS	mRNA	112144229	112145354	1	-	.	ID=g10660.t1;Parent=g10660;
OY101441.1_Gymnocheta_viridis_genome_assembly,_chromosome:_2	AUGUSTUS	stop_codon	112144229	112144231	.	-	0	ID=g10660.t1.stop1;Parent=g10660.t1;
OY101441.1_Gymnocheta_viridis_genome_assembly,_chromosome:_2	AUGUSTUS	CDS	112144229	112145038	1	-	0	ID=g10660.t1.CDS1;Parent=g10660.t1;
OY101441.1_Gymnocheta_viridis_genome_assembly,_chromosome:_2	AUGUSTUS	exon	112144229	112145038	.	-	.	ID=g10660.t1.exon1;Parent=g10660.t1;
OY101441.1_Gymnocheta_viridis_genome_assembly,_chromosome:_2	AUGUSTUS	intron	112145039	112145104	1	-	.	ID=g10660.t1.intron1;Parent=g10660.t1;
OY101441.1_Gymnocheta_viridis_genome_assembly,_chromosome:_2	AUGUSTUS	CDS	112145105	112145245	1	-	0	ID=g10660.t1.CDS2;Parent=g10660.t1;
OY101441.1_Gymnocheta_viridis_genome_assembly,_chromosome:_2	AUGUSTUS	exon	112145105	112145245	.	-	.	ID=g10660.t1.exon2;Parent=g10660.t1;
OY101441.1_Gymnocheta_viridis_genome_assembly,_chromosome:_2	AUGUSTUS	intron	112145246	112145309	1	-	.	ID=g10660.t1.intron2;Parent=g10660.t1;
OY101441.1_Gymnocheta_viridis_genome_assembly,_chromosome:_2	AUGUSTUS	CDS	112145310	112145354	1	-	0	ID=g10660.t1.CDS3;Parent=g10660.t1;
OY101441.1_Gymnocheta_viridis_genome_assembly,_chromosome:_2	AUGUSTUS	exon	112145310	112145354	.	-	.	ID=g10660.t1.exon3;Parent=g10660.t1;
OY101441.1_Gymnocheta_viridis_genome_assembly,_chromosome:_2	AUGUSTUS	start_codon	112145352	112145354	.	-	0	ID=g10660.t1.start1;Parent=g10660.t1;
OY101441.1_Gymnocheta_viridis_genome_assembly,_chromosome:_2	AUGUSTUS	gene	112147779	112150550	.	+	.	ID=g10661;
OY101441.1_Gymnocheta_viridis_genome_assembly,_chromosome:_2	AUGUSTUS	mRNA	112147779	112150550	1	+	.	ID=g10661.t1;Parent=g10661;
OY101441.1_Gymnocheta_viridis_genome_assembly,_chromosome:_2	AUGUSTUS	start_codon	112147779	112147781	.	+	0	ID=g10661.t1.start1;Parent=g10661.t1;
OY101441.1_Gymnocheta_viridis_genome_assembly,_chromosome:_2	AUGUSTUS	CDS	112147779	112150550	1	+	0	ID=g10661.t1.CDS1;Parent=g10661.t1;
OY101441.1_Gymnocheta_viridis_genome_assembly,_chromosome:_2	AUGUSTUS	exon	112147779	112150550	.	+	.	ID=g10661.t1.exon1;Parent=g10661.t1;
OY101441.1_Gymnocheta_viridis_genome_assembly,_chromosome:_2	AUGUSTUS	stop_codon	112150548	112150550	.	+	0	ID=g10661.t1.stop1;Parent=g10661.t1;
OY101441.1_Gymnocheta_viridis_genome_assembly,_chromosome:_2	AUGUSTUS	gene	112151392	112154132	.	-	.	ID=g10662;
OY101441.1_Gymnocheta_viridis_genome_assembly,_chromosome:_2	AUGUSTUS	mRNA	112151392	112154132	1	-	.	ID=g10662.t1;Parent=g10662;
OY101441.1_Gymnocheta_viridis_genome_assembly,_chromosome:_2	AUGUSTUS	stop_codon	112151392	112151394	.	-	0	ID=g10662.t1.stop1;Parent=g10662.t1;
OY101441.1_Gymnocheta_viridis_genome_assembly,_chromosome:_2	AUGUSTUS	CDS	112151392	112151532	1	-	0	ID=g10662.t1.CDS1;Parent=g10662.t1;
OY101441.1_Gymnocheta_viridis_genome_assembly,_chromosome:_2	AUGUSTUS	exon	112151392	112151532	.	-	.	ID=g10662.t1.exon1;Parent=g10662.t1;
OY101441.1_Gymnocheta_viridis_genome_assembly,_chromosome:_2	AUGUSTUS	intron	112151533	112151593	1	-	.	ID=g10662.t1.intron1;Parent=g10662.t1;
OY101441.1_Gymnocheta_viridis_genome_assembly,_chromosome:_2	AUGUSTUS	CDS	112151594	112151947	1	-	0	ID=g10662.t1.CDS2;Parent=g10662.t1;
OY101441.1_Gymnocheta_viridis_genome_assembly,_chromosome:_2	AUGUSTUS	exon	112151594	112151947	.	-	.	ID=g10662.t1.exon2;Parent=g10662.t1;
OY101441.1_Gymnocheta_viridis_genome_assembly,_chromosome:_2	AUGUSTUS	intron	112151948	112151998	1	-	.	ID=g10662.t1.intron2;Parent=g10662.t1;
OY101441.1_Gymnocheta_viridis_genome_assembly,_chromosome:_2	AUGUSTUS	CDS	112151999	112152167	1	-	1	ID=g10662.t1.CDS3;Parent=g10662.t1;
OY101441.1_Gymnocheta_viridis_genome_assembly,_chromosome:_2	AUGUSTUS	exon	112151999	112152167	.	-	.	ID=g10662.t1.exon3;Parent=g10662.t1;
OY101441.1_Gymnocheta_viridis_genome_assembly,_chromosome:_2	AUGUSTUS	intron	112152168	112152221	1	-	.	ID=g10662.t1.intron3;Parent=g10662.t1;
OY101441.1_Gymnocheta_viridis_genome_assembly,_chromosome:_2	AUGUSTUS	CDS	112152222	112153366	1	-	0	ID=g10662.t1.CDS4;Parent=g10662.t1;
OY101441.1_Gymnocheta_viridis_genome_assembly,_chromosome:_2	AUGUSTUS	exon	112152222	112153366	.	-	.	ID=g10662.t1.exon4;Parent=g10662.t1;
OY101441.1_Gymnocheta_viridis_genome_assembly,_chromosome:_2	AUGUSTUS	intron	112153367	112153727	1	-	.	ID=g10662.t1.intron4;Parent=g10662.t1;
OY101441.1_Gymnocheta_viridis_genome_assembly,_chromosome:_2	AUGUSTUS	CDS	112153728	112153915	1	-	2	ID=g10662.t1.CDS5;Parent=g10662.t1;
OY101441.1_Gymnocheta_viridis_genome_assembly,_chromosome:_2	AUGUSTUS	exon	112153728	112153915	.	-	.	ID=g10662.t1.exon5;Parent=g10662.t1;
OY101441.1_Gymnocheta_viridis_genome_assembly,_chromosome:_2	AUGUSTUS	intron	112153916	112153999	1	-	.	ID=g10662.t1.intron5;Parent=g10662.t1;
OY101441.1_Gymnocheta_viridis_genome_assembly,_chromosome:_2	AUGUSTUS	CDS	112154000	112154132	1	-	0	ID=g10662.t1.CDS6;Parent=g10662.t1;
OY101441.1_Gymnocheta_viridis_genome_assembly,_chromosome:_2	AUGUSTUS	exon	112154000	112154132	.	-	.	ID=g10662.t1.exon6;Parent=g10662.t1;
OY101441.1_Gymnocheta_viridis_genome_assembly,_chromosome:_2	AUGUSTUS	start_codon	112154130	112154132	.	-	0	ID=g10662.t1.start1;Parent=g10662.t1;
OY101441.1_Gymnocheta_viridis_genome_assembly,_chromosome:_2	AUGUSTUS	gene	112155034	112163383	.	+	.	ID=g10663;
OY101441.1_Gymnocheta_viridis_genome_assembly,_chromosome:_2	AUGUSTUS	mRNA	112155034	112163383	1	+	.	ID=g10663.t1;Parent=g10663;
OY101441.1_Gymnocheta_viridis_genome_assembly,_chromosome:_2	AUGUSTUS	start_codon	112155034	112155036	.	+	0	ID=g10663.t1.start1;Parent=g10663.t1;
OY101441.1_Gymnocheta_viridis_genome_assembly,_chromosome:_2	AUGUSTUS	CDS	112155034	112155776	1	+	0	ID=g10663.t1.CDS1;Parent=g10663.t1;
OY101441.1_Gymnocheta_viridis_genome_assembly,_chromosome:_2	AUGUSTUS	exon	112155034	112155776	.	+	.	ID=g10663.t1.exon1;Parent=g10663.t1;
OY101441.1_Gymnocheta_viridis_genome_assembly,_chromosome:_2	AUGUSTUS	intron	112155777	112158161	1	+	.	ID=g10663.t1.intron1;Parent=g10663.t1;
OY101441.1_Gymnocheta_viridis_genome_assembly,_chromosome:_2	AUGUSTUS	CDS	112158162	112158248	1	+	1	ID=g10663.t1.CDS2;Parent=g10663.t1;
OY101441.1_Gymnocheta_viridis_genome_assembly,_chromosome:_2	AUGUSTUS	exon	112158162	112158248	.	+	.	ID=g10663.t1.exon2;Parent=g10663.t1;
OY101441.1_Gymnocheta_viridis_genome_assembly,_chromosome:_2	AUGUSTUS	intron	112158249	112158421	1	+	.	ID=g10663.t1.intron2;Parent=g10663.t1;
OY101441.1_Gymnocheta_viridis_genome_assembly,_chromosome:_2	AUGUSTUS	CDS	112158422	112159802	1	+	1	ID=g10663.t1.CDS3;Parent=g10663.t1;
OY101441.1_Gymnocheta_viridis_genome_assembly,_chromosome:_2	AUGUSTUS	exon	112158422	112159802	.	+	.	ID=g10663.t1.exon3;Parent=g10663.t1;
OY101441.1_Gymnocheta_viridis_genome_assembly,_chromosome:_2	AUGUSTUS	intron	112159803	112159878	1	+	.	ID=g10663.t1.intron3;Parent=g10663.t1;
OY101441.1_Gymnocheta_viridis_genome_assembly,_chromosome:_2	AUGUSTUS	CDS	112159879	112160033	1	+	0	ID=g10663.t1.CDS4;Parent=g10663.t1;
OY101441.1_Gymnocheta_viridis_genome_assembly,_chromosome:_2	AUGUSTUS	exon	112159879	112160033	.	+	.	ID=g10663.t1.exon4;Parent=g10663.t1;
OY101441.1_Gymnocheta_viridis_genome_assembly,_chromosome:_2	AUGUSTUS	intron	112160034	112160104	1	+	.	ID=g10663.t1.intron4;Parent=g10663.t1;
OY101441.1_Gymnocheta_viridis_genome_assembly,_chromosome:_2	AUGUSTUS	CDS	112160105	112161636	1	+	1	ID=g10663.t1.CDS5;Parent=g10663.t1;
OY101441.1_Gymnocheta_viridis_genome_assembly,_chromosome:_2	AUGUSTUS	exon	112160105	112161636	.	+	.	ID=g10663.t1.exon5;Parent=g10663.t1;
OY101441.1_Gymnocheta_viridis_genome_assembly,_chromosome:_2	AUGUSTUS	intron	112161637	112163084	1	+	.	ID=g10663.t1.intron5;Parent=g10663.t1;
OY101441.1_Gymnocheta_viridis_genome_assembly,_chromosome:_2	AUGUSTUS	CDS	112163085	112163383	1	+	2	ID=g10663.t1.CDS6;Parent=g10663.t1;
OY101441.1_Gymnocheta_viridis_genome_assembly,_chromosome:_2	AUGUSTUS	exon	112163085	112163383	.	+	.	ID=g10663.t1.exon6;Parent=g10663.t1;
OY101441.1_Gymnocheta_viridis_genome_assembly,_chromosome:_2	AUGUSTUS	stop_codon	112163381	112163383	.	+	0	ID=g10663.t1.stop1;Parent=g10663.t1;
OY101441.1_Gymnocheta_viridis_genome_assembly,_chromosome:_2	AUGUSTUS	mRNA	112155034	112163383	1	+	.	ID=g10663.t2;Parent=g10663;
OY101441.1_Gymnocheta_viridis_genome_assembly,_chromosome:_2	AUGUSTUS	start_codon	112155034	112155036	.	+	0	ID=g10663.t2.start1;Parent=g10663.t2;
OY101441.1_Gymnocheta_viridis_genome_assembly,_chromosome:_2	AUGUSTUS	CDS	112155034	112155776	1	+	0	ID=g10663.t2.CDS1;Parent=g10663.t2;
OY101441.1_Gymnocheta_viridis_genome_assembly,_chromosome:_2	AUGUSTUS	exon	112155034	112155776	.	+	.	ID=g10663.t2.exon1;Parent=g10663.t2;
OY101441.1_Gymnocheta_viridis_genome_assembly,_chromosome:_2	AUGUSTUS	intron	112155777	112158421	1	+	.	ID=g10663.t2.intron1;Parent=g10663.t2;
OY101441.1_Gymnocheta_viridis_genome_assembly,_chromosome:_2	AUGUSTUS	CDS	112158422	112159802	1	+	1	ID=g10663.t2.CDS2;Parent=g10663.t2;
OY101441.1_Gymnocheta_viridis_genome_assembly,_chromosome:_2	AUGUSTUS	exon	112158422	112159802	.	+	.	ID=g10663.t2.exon2;Parent=g10663.t2;
OY101441.1_Gymnocheta_viridis_genome_assembly,_chromosome:_2	AUGUSTUS	intron	112159803	112159878	1	+	.	ID=g10663.t2.intron2;Parent=g10663.t2;
OY101441.1_Gymnocheta_viridis_genome_assembly,_chromosome:_2	AUGUSTUS	CDS	112159879	112160033	1	+	0	ID=g10663.t2.CDS3;Parent=g10663.t2;
OY101441.1_Gymnocheta_viridis_genome_assembly,_chromosome:_2	AUGUSTUS	exon	112159879	112160033	.	+	.	ID=g10663.t2.exon3;Parent=g10663.t2;
OY101441.1_Gymnocheta_viridis_genome_assembly,_chromosome:_2	AUGUSTUS	intron	112160034	112160104	1	+	.	ID=g10663.t2.intron3;Parent=g10663.t2;
OY101441.1_Gymnocheta_viridis_genome_assembly,_chromosome:_2	AUGUSTUS	CDS	112160105	112161636	1	+	1	ID=g10663.t2.CDS4;Parent=g10663.t2;
OY101441.1_Gymnocheta_viridis_genome_assembly,_chromosome:_2	AUGUSTUS	exon	112160105	112161636	.	+	.	ID=g10663.t2.exon4;Parent=g10663.t2;
OY101441.1_Gymnocheta_viridis_genome_assembly,_chromosome:_2	AUGUSTUS	intron	112161637	112163084	1	+	.	ID=g10663.t2.intron4;Parent=g10663.t2;
OY101441.1_Gymnocheta_viridis_genome_assembly,_chromosome:_2	AUGUSTUS	CDS	112163085	112163383	1	+	2	ID=g10663.t2.CDS5;Parent=g10663.t2;
OY101441.1_Gymnocheta_viridis_genome_assembly,_chromosome:_2	AUGUSTUS	exon	112163085	112163383	.	+	.	ID=g10663.t2.exon5;Parent=g10663.t2;
OY101441.1_Gymnocheta_viridis_genome_assembly,_chromosome:_2	AUGUSTUS	stop_codon	112163381	112163383	.	+	0	ID=g10663.t2.stop1;Parent=g10663.t2;
OY101441.1_Gymnocheta_viridis_genome_assembly,_chromosome:_2	AUGUSTUS	gene	112165321	112167089	.	-	.	ID=g10664;
OY101441.1_Gymnocheta_viridis_genome_assembly,_chromosome:_2	AUGUSTUS	mRNA	112165321	112167089	1	-	.	ID=g10664.t1;Parent=g10664;
OY101441.1_Gymnocheta_viridis_genome_assembly,_chromosome:_2	AUGUSTUS	stop_codon	112165321	112165323	.	-	0	ID=g10664.t1.stop1;Parent=g10664.t1;
OY101441.1_Gymnocheta_viridis_genome_assembly,_chromosome:_2	AUGUSTUS	CDS	112165321	112165857	1	-	0	ID=g10664.t1.CDS1;Parent=g10664.t1;
OY101441.1_Gymnocheta_viridis_genome_assembly,_chromosome:_2	AUGUSTUS	exon	112165321	112165857	.	-	.	ID=g10664.t1.exon1;Parent=g10664.t1;
OY101441.1_Gymnocheta_viridis_genome_assembly,_chromosome:_2	AUGUSTUS	intron	112165858	112166574	1	-	.	ID=g10664.t1.intron1;Parent=g10664.t1;
OY101441.1_Gymnocheta_viridis_genome_assembly,_chromosome:_2	AUGUSTUS	CDS	112166575	112166710	1	-	1	ID=g10664.t1.CDS2;Parent=g10664.t1;
OY101441.1_Gymnocheta_viridis_genome_assembly,_chromosome:_2	AUGUSTUS	exon	112166575	112166710	.	-	.	ID=g10664.t1.exon2;Parent=g10664.t1;
OY101441.1_Gymnocheta_viridis_genome_assembly,_chromosome:_2	AUGUSTUS	intron	112166711	112166774	1	-	.	ID=g10664.t1.intron2;Parent=g10664.t1;
OY101441.1_Gymnocheta_viridis_genome_assembly,_chromosome:_2	AUGUSTUS	CDS	112166775	112166950	1	-	0	ID=g10664.t1.CDS3;Parent=g10664.t1;
OY101441.1_Gymnocheta_viridis_genome_assembly,_chromosome:_2	AUGUSTUS	exon	112166775	112166950	.	-	.	ID=g10664.t1.exon3;Parent=g10664.t1;
OY101441.1_Gymnocheta_viridis_genome_assembly,_chromosome:_2	AUGUSTUS	intron	112166951	112167017	1	-	.	ID=g10664.t1.intron3;Parent=g10664.t1;
OY101441.1_Gymnocheta_viridis_genome_assembly,_chromosome:_2	AUGUSTUS	CDS	112167018	112167089	1	-	0	ID=g10664.t1.CDS4;Parent=g10664.t1;
OY101441.1_Gymnocheta_viridis_genome_assembly,_chromosome:_2	AUGUSTUS	exon	112167018	112167089	.	-	.	ID=g10664.t1.exon4;Parent=g10664.t1;
OY101441.1_Gymnocheta_viridis_genome_assembly,_chromosome:_2	AUGUSTUS	start_codon	112167087	112167089	.	-	0	ID=g10664.t1.start1;Parent=g10664.t1;
OY101441.1_Gymnocheta_viridis_genome_assembly,_chromosome:_2	AUGUSTUS	gene	112243009	112260161	.	+	.	ID=g10665;
OY101441.1_Gymnocheta_viridis_genome_assembly,_chromosome:_2	AUGUSTUS	mRNA	112243009	112260161	1	+	.	ID=g10665.t1;Parent=g10665;
OY101441.1_Gymnocheta_viridis_genome_assembly,_chromosome:_2	AUGUSTUS	start_codon	112243009	112243011	.	+	0	ID=g10665.t1.start1;Parent=g10665.t1;
OY101441.1_Gymnocheta_viridis_genome_assembly,_chromosome:_2	AUGUSTUS	CDS	112243009	112243139	1	+	0	ID=g10665.t1.CDS1;Parent=g10665.t1;
OY101441.1_Gymnocheta_viridis_genome_assembly,_chromosome:_2	AUGUSTUS	exon	112243009	112243139	.	+	.	ID=g10665.t1.exon1;Parent=g10665.t1;
OY101441.1_Gymnocheta_viridis_genome_assembly,_chromosome:_2	AUGUSTUS	intron	112243140	112243196	1	+	.	ID=g10665.t1.intron1;Parent=g10665.t1;
OY101441.1_Gymnocheta_viridis_genome_assembly,_chromosome:_2	AUGUSTUS	CDS	112243197	112243342	1	+	1	ID=g10665.t1.CDS2;Parent=g10665.t1;
OY101441.1_Gymnocheta_viridis_genome_assembly,_chromosome:_2	AUGUSTUS	exon	112243197	112243342	.	+	.	ID=g10665.t1.exon2;Parent=g10665.t1;
OY101441.1_Gymnocheta_viridis_genome_assembly,_chromosome:_2	AUGUSTUS	intron	112243343	112248893	1	+	.	ID=g10665.t1.intron2;Parent=g10665.t1;
OY101441.1_Gymnocheta_viridis_genome_assembly,_chromosome:_2	AUGUSTUS	CDS	112248894	112249108	1	+	2	ID=g10665.t1.CDS3;Parent=g10665.t1;
OY101441.1_Gymnocheta_viridis_genome_assembly,_chromosome:_2	AUGUSTUS	exon	112248894	112249108	.	+	.	ID=g10665.t1.exon3;Parent=g10665.t1;
OY101441.1_Gymnocheta_viridis_genome_assembly,_chromosome:_2	AUGUSTUS	intron	112249109	112249183	1	+	.	ID=g10665.t1.intron3;Parent=g10665.t1;
OY101441.1_Gymnocheta_viridis_genome_assembly,_chromosome:_2	AUGUSTUS	CDS	112249184	112249365	1	+	0	ID=g10665.t1.CDS4;Parent=g10665.t1;
OY101441.1_Gymnocheta_viridis_genome_assembly,_chromosome:_2	AUGUSTUS	exon	112249184	112249365	.	+	.	ID=g10665.t1.exon4;Parent=g10665.t1;
OY101441.1_Gymnocheta_viridis_genome_assembly,_chromosome:_2	AUGUSTUS	intron	112249366	112249446	1	+	.	ID=g10665.t1.intron4;Parent=g10665.t1;
OY101441.1_Gymnocheta_viridis_genome_assembly,_chromosome:_2	AUGUSTUS	CDS	112249447	112249790	1	+	1	ID=g10665.t1.CDS5;Parent=g10665.t1;
OY101441.1_Gymnocheta_viridis_genome_assembly,_chromosome:_2	AUGUSTUS	exon	112249447	112249790	.	+	.	ID=g10665.t1.exon5;Parent=g10665.t1;
OY101441.1_Gymnocheta_viridis_genome_assembly,_chromosome:_2	AUGUSTUS	intron	112249791	112257465	1	+	.	ID=g10665.t1.intron5;Parent=g10665.t1;
OY101441.1_Gymnocheta_viridis_genome_assembly,_chromosome:_2	AUGUSTUS	CDS	112257466	112257804	1	+	2	ID=g10665.t1.CDS6;Parent=g10665.t1;
OY101441.1_Gymnocheta_viridis_genome_assembly,_chromosome:_2	AUGUSTUS	exon	112257466	112257804	.	+	.	ID=g10665.t1.exon6;Parent=g10665.t1;
OY101441.1_Gymnocheta_viridis_genome_assembly,_chromosome:_2	AUGUSTUS	intron	112257805	112257868	1	+	.	ID=g10665.t1.intron6;Parent=g10665.t1;
OY101441.1_Gymnocheta_viridis_genome_assembly,_chromosome:_2	AUGUSTUS	CDS	112257869	112258182	1	+	2	ID=g10665.t1.CDS7;Parent=g10665.t1;
OY101441.1_Gymnocheta_viridis_genome_assembly,_chromosome:_2	AUGUSTUS	exon	112257869	112258182	.	+	.	ID=g10665.t1.exon7;Parent=g10665.t1;
OY101441.1_Gymnocheta_viridis_genome_assembly,_chromosome:_2	AUGUSTUS	intron	112258183	112258250	1	+	.	ID=g10665.t1.intron7;Parent=g10665.t1;
OY101441.1_Gymnocheta_viridis_genome_assembly,_chromosome:_2	AUGUSTUS	CDS	112258251	112260161	1	+	0	ID=g10665.t1.CDS8;Parent=g10665.t1;
OY101441.1_Gymnocheta_viridis_genome_assembly,_chromosome:_2	AUGUSTUS	exon	112258251	112260161	.	+	.	ID=g10665.t1.exon8;Parent=g10665.t1;
OY101441.1_Gymnocheta_viridis_genome_assembly,_chromosome:_2	AUGUSTUS	stop_codon	112260159	112260161	.	+	0	ID=g10665.t1.stop1;Parent=g10665.t1;
OY101441.1_Gymnocheta_viridis_genome_assembly,_chromosome:_2	AUGUSTUS	gene	112271112	112271740	.	-	.	ID=g10666;
OY101441.1_Gymnocheta_viridis_genome_assembly,_chromosome:_2	AUGUSTUS	mRNA	112271112	112271740	1	-	.	ID=g10666.t1;Parent=g10666;
OY101441.1_Gymnocheta_viridis_genome_assembly,_chromosome:_2	AUGUSTUS	stop_codon	112271112	112271114	.	-	0	ID=g10666.t1.stop1;Parent=g10666.t1;
OY101441.1_Gymnocheta_viridis_genome_assembly,_chromosome:_2	AUGUSTUS	CDS	112271112	112271398	1	-	2	ID=g10666.t1.CDS1;Parent=g10666.t1;
OY101441.1_Gymnocheta_viridis_genome_assembly,_chromosome:_2	AUGUSTUS	exon	112271112	112271398	.	-	.	ID=g10666.t1.exon1;Parent=g10666.t1;
OY101441.1_Gymnocheta_viridis_genome_assembly,_chromosome:_2	AUGUSTUS	intron	112271399	112271490	1	-	.	ID=g10666.t1.intron1;Parent=g10666.t1;
OY101441.1_Gymnocheta_viridis_genome_assembly,_chromosome:_2	AUGUSTUS	CDS	112271491	112271740	1	-	0	ID=g10666.t1.CDS2;Parent=g10666.t1;
OY101441.1_Gymnocheta_viridis_genome_assembly,_chromosome:_2	AUGUSTUS	exon	112271491	112271740	.	-	.	ID=g10666.t1.exon2;Parent=g10666.t1;
OY101441.1_Gymnocheta_viridis_genome_assembly,_chromosome:_2	AUGUSTUS	start_codon	112271738	112271740	.	-	0	ID=g10666.t1.start1;Parent=g10666.t1;
OY101441.1_Gymnocheta_viridis_genome_assembly,_chromosome:_2	AUGUSTUS	gene	112274566	112275163	.	-	.	ID=g10667;
OY101441.1_Gymnocheta_viridis_genome_assembly,_chromosome:_2	AUGUSTUS	mRNA	112274566	112275163	0.96	-	.	ID=g10667.t1;Parent=g10667;
OY101441.1_Gymnocheta_viridis_genome_assembly,_chromosome:_2	AUGUSTUS	stop_codon	112274566	112274568	.	-	0	ID=g10667.t1.stop1;Parent=g10667.t1;
OY101441.1_Gymnocheta_viridis_genome_assembly,_chromosome:_2	AUGUSTUS	CDS	112274566	112274855	1	-	2	ID=g10667.t1.CDS1;Parent=g10667.t1;
OY101441.1_Gymnocheta_viridis_genome_assembly,_chromosome:_2	AUGUSTUS	exon	112274566	112274855	.	-	.	ID=g10667.t1.exon1;Parent=g10667.t1;
OY101441.1_Gymnocheta_viridis_genome_assembly,_chromosome:_2	AUGUSTUS	intron	112274856	112274919	1	-	.	ID=g10667.t1.intron1;Parent=g10667.t1;
OY101441.1_Gymnocheta_viridis_genome_assembly,_chromosome:_2	AUGUSTUS	CDS	112274920	112275163	0.96	-	0	ID=g10667.t1.CDS2;Parent=g10667.t1;
OY101441.1_Gymnocheta_viridis_genome_assembly,_chromosome:_2	AUGUSTUS	exon	112274920	112275163	.	-	.	ID=g10667.t1.exon2;Parent=g10667.t1;
OY101441.1_Gymnocheta_viridis_genome_assembly,_chromosome:_2	AUGUSTUS	start_codon	112275161	112275163	.	-	0	ID=g10667.t1.start1;Parent=g10667.t1;
OY101441.1_Gymnocheta_viridis_genome_assembly,_chromosome:_2	AUGUSTUS	gene	112277761	112278340	.	+	.	ID=g10668;
OY101441.1_Gymnocheta_viridis_genome_assembly,_chromosome:_2	AUGUSTUS	mRNA	112277761	112278340	1	+	.	ID=g10668.t1;Parent=g10668;
OY101441.1_Gymnocheta_viridis_genome_assembly,_chromosome:_2	AUGUSTUS	start_codon	112277761	112277763	.	+	0	ID=g10668.t1.start1;Parent=g10668.t1;
OY101441.1_Gymnocheta_viridis_genome_assembly,_chromosome:_2	AUGUSTUS	CDS	112277761	112277998	1	+	0	ID=g10668.t1.CDS1;Parent=g10668.t1;
OY101441.1_Gymnocheta_viridis_genome_assembly,_chromosome:_2	AUGUSTUS	exon	112277761	112277998	.	+	.	ID=g10668.t1.exon1;Parent=g10668.t1;
OY101441.1_Gymnocheta_viridis_genome_assembly,_chromosome:_2	AUGUSTUS	intron	112277999	112278068	1	+	.	ID=g10668.t1.intron1;Parent=g10668.t1;
OY101441.1_Gymnocheta_viridis_genome_assembly,_chromosome:_2	AUGUSTUS	CDS	112278069	112278340	1	+	2	ID=g10668.t1.CDS2;Parent=g10668.t1;
OY101441.1_Gymnocheta_viridis_genome_assembly,_chromosome:_2	AUGUSTUS	exon	112278069	112278340	.	+	.	ID=g10668.t1.exon2;Parent=g10668.t1;
OY101441.1_Gymnocheta_viridis_genome_assembly,_chromosome:_2	AUGUSTUS	stop_codon	112278338	112278340	.	+	0	ID=g10668.t1.stop1;Parent=g10668.t1;
OY101441.1_Gymnocheta_viridis_genome_assembly,_chromosome:_2	AUGUSTUS	gene	112280075	112283065	.	-	.	ID=g10669;
OY101441.1_Gymnocheta_viridis_genome_assembly,_chromosome:_2	AUGUSTUS	mRNA	112280075	112283065	1	-	.	ID=g10669.t1;Parent=g10669;
OY101441.1_Gymnocheta_viridis_genome_assembly,_chromosome:_2	AUGUSTUS	stop_codon	112280075	112280077	.	-	0	ID=g10669.t1.stop1;Parent=g10669.t1;
OY101441.1_Gymnocheta_viridis_genome_assembly,_chromosome:_2	AUGUSTUS	CDS	112280075	112280346	1	-	2	ID=g10669.t1.CDS1;Parent=g10669.t1;
OY101441.1_Gymnocheta_viridis_genome_assembly,_chromosome:_2	AUGUSTUS	exon	112280075	112280346	.	-	.	ID=g10669.t1.exon1;Parent=g10669.t1;
OY101441.1_Gymnocheta_viridis_genome_assembly,_chromosome:_2	AUGUSTUS	intron	112280347	112282806	1	-	.	ID=g10669.t1.intron1;Parent=g10669.t1;
OY101441.1_Gymnocheta_viridis_genome_assembly,_chromosome:_2	AUGUSTUS	CDS	112282807	112283065	1	-	0	ID=g10669.t1.CDS2;Parent=g10669.t1;
OY101441.1_Gymnocheta_viridis_genome_assembly,_chromosome:_2	AUGUSTUS	exon	112282807	112283065	.	-	.	ID=g10669.t1.exon2;Parent=g10669.t1;
OY101441.1_Gymnocheta_viridis_genome_assembly,_chromosome:_2	AUGUSTUS	start_codon	112283063	112283065	.	-	0	ID=g10669.t1.start1;Parent=g10669.t1;
OY101441.1_Gymnocheta_viridis_genome_assembly,_chromosome:_2	AUGUSTUS	gene	112283366	112283973	.	+	.	ID=g10670;
OY101441.1_Gymnocheta_viridis_genome_assembly,_chromosome:_2	AUGUSTUS	mRNA	112283366	112283973	1	+	.	ID=g10670.t1;Parent=g10670;
OY101441.1_Gymnocheta_viridis_genome_assembly,_chromosome:_2	AUGUSTUS	start_codon	112283366	112283368	.	+	0	ID=g10670.t1.start1;Parent=g10670.t1;
OY101441.1_Gymnocheta_viridis_genome_assembly,_chromosome:_2	AUGUSTUS	CDS	112283366	112283663	1	+	0	ID=g10670.t1.CDS1;Parent=g10670.t1;
OY101441.1_Gymnocheta_viridis_genome_assembly,_chromosome:_2	AUGUSTUS	exon	112283366	112283663	.	+	.	ID=g10670.t1.exon1;Parent=g10670.t1;
OY101441.1_Gymnocheta_viridis_genome_assembly,_chromosome:_2	AUGUSTUS	intron	112283664	112283746	1	+	.	ID=g10670.t1.intron1;Parent=g10670.t1;
OY101441.1_Gymnocheta_viridis_genome_assembly,_chromosome:_2	AUGUSTUS	CDS	112283747	112283973	1	+	2	ID=g10670.t1.CDS2;Parent=g10670.t1;
OY101441.1_Gymnocheta_viridis_genome_assembly,_chromosome:_2	AUGUSTUS	exon	112283747	112283973	.	+	.	ID=g10670.t1.exon2;Parent=g10670.t1;
OY101441.1_Gymnocheta_viridis_genome_assembly,_chromosome:_2	AUGUSTUS	stop_codon	112283971	112283973	.	+	0	ID=g10670.t1.stop1;Parent=g10670.t1;
OY101441.1_Gymnocheta_viridis_genome_assembly,_chromosome:_2	AUGUSTUS	gene	112323419	112326527	.	-	.	ID=g10671;
OY101441.1_Gymnocheta_viridis_genome_assembly,_chromosome:_2	AUGUSTUS	mRNA	112323419	112326527	0.54	-	.	ID=g10671.t1;Parent=g10671;
OY101441.1_Gymnocheta_viridis_genome_assembly,_chromosome:_2	AUGUSTUS	stop_codon	112323419	112323421	.	-	0	ID=g10671.t1.stop1;Parent=g10671.t1;
OY101441.1_Gymnocheta_viridis_genome_assembly,_chromosome:_2	AUGUSTUS	CDS	112323419	112326282	0.82	-	2	ID=g10671.t1.CDS1;Parent=g10671.t1;
OY101441.1_Gymnocheta_viridis_genome_assembly,_chromosome:_2	AUGUSTUS	exon	112323419	112326282	.	-	.	ID=g10671.t1.exon1;Parent=g10671.t1;
OY101441.1_Gymnocheta_viridis_genome_assembly,_chromosome:_2	AUGUSTUS	intron	112326283	112326388	0.82	-	.	ID=g10671.t1.intron1;Parent=g10671.t1;
OY101441.1_Gymnocheta_viridis_genome_assembly,_chromosome:_2	AUGUSTUS	CDS	112326389	112326527	0.55	-	0	ID=g10671.t1.CDS2;Parent=g10671.t1;
OY101441.1_Gymnocheta_viridis_genome_assembly,_chromosome:_2	AUGUSTUS	exon	112326389	112326527	.	-	.	ID=g10671.t1.exon2;Parent=g10671.t1;
OY101441.1_Gymnocheta_viridis_genome_assembly,_chromosome:_2	AUGUSTUS	start_codon	112326525	112326527	.	-	0	ID=g10671.t1.start1;Parent=g10671.t1;
OY101441.1_Gymnocheta_viridis_genome_assembly,_chromosome:_2	AUGUSTUS	gene	112391751	112393115	.	+	.	ID=g10672;
OY101441.1_Gymnocheta_viridis_genome_assembly,_chromosome:_2	AUGUSTUS	mRNA	112391751	112393115	1	+	.	ID=g10672.t1;Parent=g10672;
OY101441.1_Gymnocheta_viridis_genome_assembly,_chromosome:_2	AUGUSTUS	start_codon	112391751	112391753	.	+	0	ID=g10672.t1.start1;Parent=g10672.t1;
OY101441.1_Gymnocheta_viridis_genome_assembly,_chromosome:_2	AUGUSTUS	CDS	112391751	112392802	1	+	0	ID=g10672.t1.CDS1;Parent=g10672.t1;
OY101441.1_Gymnocheta_viridis_genome_assembly,_chromosome:_2	AUGUSTUS	exon	112391751	112392802	.	+	.	ID=g10672.t1.exon1;Parent=g10672.t1;
OY101441.1_Gymnocheta_viridis_genome_assembly,_chromosome:_2	AUGUSTUS	intron	112392803	112392937	1	+	.	ID=g10672.t1.intron1;Parent=g10672.t1;
OY101441.1_Gymnocheta_viridis_genome_assembly,_chromosome:_2	AUGUSTUS	CDS	112392938	112393115	1	+	1	ID=g10672.t1.CDS2;Parent=g10672.t1;
OY101441.1_Gymnocheta_viridis_genome_assembly,_chromosome:_2	AUGUSTUS	exon	112392938	112393115	.	+	.	ID=g10672.t1.exon2;Parent=g10672.t1;
OY101441.1_Gymnocheta_viridis_genome_assembly,_chromosome:_2	AUGUSTUS	stop_codon	112393113	112393115	.	+	0	ID=g10672.t1.stop1;Parent=g10672.t1;
OY101441.1_Gymnocheta_viridis_genome_assembly,_chromosome:_2	AUGUSTUS	gene	112443788	112444680	.	-	.	ID=g10673;
OY101441.1_Gymnocheta_viridis_genome_assembly,_chromosome:_2	AUGUSTUS	mRNA	112443788	112444680	0.83	-	.	ID=g10673.t1;Parent=g10673;
OY101441.1_Gymnocheta_viridis_genome_assembly,_chromosome:_2	AUGUSTUS	stop_codon	112443788	112443790	.	-	0	ID=g10673.t1.stop1;Parent=g10673.t1;
OY101441.1_Gymnocheta_viridis_genome_assembly,_chromosome:_2	AUGUSTUS	CDS	112443788	112444306	0.85	-	0	ID=g10673.t1.CDS1;Parent=g10673.t1;
OY101441.1_Gymnocheta_viridis_genome_assembly,_chromosome:_2	AUGUSTUS	exon	112443788	112444306	.	-	.	ID=g10673.t1.exon1;Parent=g10673.t1;
OY101441.1_Gymnocheta_viridis_genome_assembly,_chromosome:_2	AUGUSTUS	intron	112444307	112444530	0.85	-	.	ID=g10673.t1.intron1;Parent=g10673.t1;
OY101441.1_Gymnocheta_viridis_genome_assembly,_chromosome:_2	AUGUSTUS	CDS	112444531	112444680	0.83	-	0	ID=g10673.t1.CDS2;Parent=g10673.t1;
OY101441.1_Gymnocheta_viridis_genome_assembly,_chromosome:_2	AUGUSTUS	exon	112444531	112444680	.	-	.	ID=g10673.t1.exon2;Parent=g10673.t1;
OY101441.1_Gymnocheta_viridis_genome_assembly,_chromosome:_2	AUGUSTUS	start_codon	112444678	112444680	.	-	0	ID=g10673.t1.start1;Parent=g10673.t1;
OY101441.1_Gymnocheta_viridis_genome_assembly,_chromosome:_2	AUGUSTUS	gene	112509203	112510081	.	+	.	ID=g10674;
OY101441.1_Gymnocheta_viridis_genome_assembly,_chromosome:_2	AUGUSTUS	mRNA	112509203	112510081	0.98	+	.	ID=g10674.t1;Parent=g10674;
OY101441.1_Gymnocheta_viridis_genome_assembly,_chromosome:_2	AUGUSTUS	start_codon	112509203	112509205	.	+	0	ID=g10674.t1.start1;Parent=g10674.t1;
OY101441.1_Gymnocheta_viridis_genome_assembly,_chromosome:_2	AUGUSTUS	CDS	112509203	112510081	0.98	+	0	ID=g10674.t1.CDS1;Parent=g10674.t1;
OY101441.1_Gymnocheta_viridis_genome_assembly,_chromosome:_2	AUGUSTUS	exon	112509203	112510081	.	+	.	ID=g10674.t1.exon1;Parent=g10674.t1;
OY101441.1_Gymnocheta_viridis_genome_assembly,_chromosome:_2	AUGUSTUS	stop_codon	112510079	112510081	.	+	0	ID=g10674.t1.stop1;Parent=g10674.t1;
OY101441.1_Gymnocheta_viridis_genome_assembly,_chromosome:_2	AUGUSTUS	gene	112576064	112590062	.	+	.	ID=g10675;
OY101441.1_Gymnocheta_viridis_genome_assembly,_chromosome:_2	AUGUSTUS	mRNA	112576064	112590062	0.2	+	.	ID=g10675.t1;Parent=g10675;
OY101441.1_Gymnocheta_viridis_genome_assembly,_chromosome:_2	AUGUSTUS	start_codon	112576064	112576066	.	+	0	ID=g10675.t1.start1;Parent=g10675.t1;
OY101441.1_Gymnocheta_viridis_genome_assembly,_chromosome:_2	AUGUSTUS	CDS	112576064	112576070	0.2	+	0	ID=g10675.t1.CDS1;Parent=g10675.t1;
OY101441.1_Gymnocheta_viridis_genome_assembly,_chromosome:_2	AUGUSTUS	exon	112576064	112576070	.	+	.	ID=g10675.t1.exon1;Parent=g10675.t1;
OY101441.1_Gymnocheta_viridis_genome_assembly,_chromosome:_2	AUGUSTUS	intron	112576071	112582777	0.38	+	.	ID=g10675.t1.intron1;Parent=g10675.t1;
OY101441.1_Gymnocheta_viridis_genome_assembly,_chromosome:_2	AUGUSTUS	CDS	112582778	112583250	1	+	2	ID=g10675.t1.CDS2;Parent=g10675.t1;
OY101441.1_Gymnocheta_viridis_genome_assembly,_chromosome:_2	AUGUSTUS	exon	112582778	112583250	.	+	.	ID=g10675.t1.exon2;Parent=g10675.t1;
OY101441.1_Gymnocheta_viridis_genome_assembly,_chromosome:_2	AUGUSTUS	intron	112583251	112583328	1	+	.	ID=g10675.t1.intron2;Parent=g10675.t1;
OY101441.1_Gymnocheta_viridis_genome_assembly,_chromosome:_2	AUGUSTUS	CDS	112583329	112583472	1	+	0	ID=g10675.t1.CDS3;Parent=g10675.t1;
OY101441.1_Gymnocheta_viridis_genome_assembly,_chromosome:_2	AUGUSTUS	exon	112583329	112583472	.	+	.	ID=g10675.t1.exon3;Parent=g10675.t1;
OY101441.1_Gymnocheta_viridis_genome_assembly,_chromosome:_2	AUGUSTUS	intron	112583473	112589081	1	+	.	ID=g10675.t1.intron3;Parent=g10675.t1;
OY101441.1_Gymnocheta_viridis_genome_assembly,_chromosome:_2	AUGUSTUS	CDS	112589082	112589234	1	+	0	ID=g10675.t1.CDS4;Parent=g10675.t1;
OY101441.1_Gymnocheta_viridis_genome_assembly,_chromosome:_2	AUGUSTUS	exon	112589082	112589234	.	+	.	ID=g10675.t1.exon4;Parent=g10675.t1;
OY101441.1_Gymnocheta_viridis_genome_assembly,_chromosome:_2	AUGUSTUS	intron	112589235	112589321	1	+	.	ID=g10675.t1.intron4;Parent=g10675.t1;
OY101441.1_Gymnocheta_viridis_genome_assembly,_chromosome:_2	AUGUSTUS	CDS	112589322	112590062	1	+	0	ID=g10675.t1.CDS5;Parent=g10675.t1;
OY101441.1_Gymnocheta_viridis_genome_assembly,_chromosome:_2	AUGUSTUS	exon	112589322	112590062	.	+	.	ID=g10675.t1.exon5;Parent=g10675.t1;
OY101441.1_Gymnocheta_viridis_genome_assembly,_chromosome:_2	AUGUSTUS	stop_codon	112590060	112590062	.	+	0	ID=g10675.t1.stop1;Parent=g10675.t1;
OY101441.1_Gymnocheta_viridis_genome_assembly,_chromosome:_2	AUGUSTUS	gene	112618694	112628169	.	-	.	ID=g10676;
OY101441.1_Gymnocheta_viridis_genome_assembly,_chromosome:_2	AUGUSTUS	mRNA	112618694	112628169	1	-	.	ID=g10676.t1;Parent=g10676;
OY101441.1_Gymnocheta_viridis_genome_assembly,_chromosome:_2	AUGUSTUS	stop_codon	112618694	112618696	.	-	0	ID=g10676.t1.stop1;Parent=g10676.t1;
OY101441.1_Gymnocheta_viridis_genome_assembly,_chromosome:_2	AUGUSTUS	CDS	112618694	112618923	1	-	2	ID=g10676.t1.CDS1;Parent=g10676.t1;
OY101441.1_Gymnocheta_viridis_genome_assembly,_chromosome:_2	AUGUSTUS	exon	112618694	112618923	.	-	.	ID=g10676.t1.exon1;Parent=g10676.t1;
OY101441.1_Gymnocheta_viridis_genome_assembly,_chromosome:_2	AUGUSTUS	intron	112618924	112619019	1	-	.	ID=g10676.t1.intron1;Parent=g10676.t1;
OY101441.1_Gymnocheta_viridis_genome_assembly,_chromosome:_2	AUGUSTUS	CDS	112619020	112619168	1	-	1	ID=g10676.t1.CDS2;Parent=g10676.t1;
OY101441.1_Gymnocheta_viridis_genome_assembly,_chromosome:_2	AUGUSTUS	exon	112619020	112619168	.	-	.	ID=g10676.t1.exon2;Parent=g10676.t1;
OY101441.1_Gymnocheta_viridis_genome_assembly,_chromosome:_2	AUGUSTUS	intron	112619169	112621622	1	-	.	ID=g10676.t1.intron2;Parent=g10676.t1;
OY101441.1_Gymnocheta_viridis_genome_assembly,_chromosome:_2	AUGUSTUS	CDS	112621623	112621771	1	-	0	ID=g10676.t1.CDS3;Parent=g10676.t1;
OY101441.1_Gymnocheta_viridis_genome_assembly,_chromosome:_2	AUGUSTUS	exon	112621623	112621771	.	-	.	ID=g10676.t1.exon3;Parent=g10676.t1;
OY101441.1_Gymnocheta_viridis_genome_assembly,_chromosome:_2	AUGUSTUS	intron	112621772	112621845	1	-	.	ID=g10676.t1.intron3;Parent=g10676.t1;
OY101441.1_Gymnocheta_viridis_genome_assembly,_chromosome:_2	AUGUSTUS	CDS	112621846	112622143	1	-	1	ID=g10676.t1.CDS4;Parent=g10676.t1;
OY101441.1_Gymnocheta_viridis_genome_assembly,_chromosome:_2	AUGUSTUS	exon	112621846	112622143	.	-	.	ID=g10676.t1.exon4;Parent=g10676.t1;
OY101441.1_Gymnocheta_viridis_genome_assembly,_chromosome:_2	AUGUSTUS	intron	112622144	112622204	1	-	.	ID=g10676.t1.intron4;Parent=g10676.t1;
OY101441.1_Gymnocheta_viridis_genome_assembly,_chromosome:_2	AUGUSTUS	CDS	112622205	112622320	1	-	0	ID=g10676.t1.CDS5;Parent=g10676.t1;
OY101441.1_Gymnocheta_viridis_genome_assembly,_chromosome:_2	AUGUSTUS	exon	112622205	112622320	.	-	.	ID=g10676.t1.exon5;Parent=g10676.t1;
OY101441.1_Gymnocheta_viridis_genome_assembly,_chromosome:_2	AUGUSTUS	intron	112622321	112622382	1	-	.	ID=g10676.t1.intron5;Parent=g10676.t1;
OY101441.1_Gymnocheta_viridis_genome_assembly,_chromosome:_2	AUGUSTUS	CDS	112622383	112622754	1	-	0	ID=g10676.t1.CDS6;Parent=g10676.t1;
OY101441.1_Gymnocheta_viridis_genome_assembly,_chromosome:_2	AUGUSTUS	exon	112622383	112622754	.	-	.	ID=g10676.t1.exon6;Parent=g10676.t1;
OY101441.1_Gymnocheta_viridis_genome_assembly,_chromosome:_2	AUGUSTUS	intron	112622755	112622832	1	-	.	ID=g10676.t1.intron6;Parent=g10676.t1;
OY101441.1_Gymnocheta_viridis_genome_assembly,_chromosome:_2	AUGUSTUS	CDS	112622833	112624152	1	-	0	ID=g10676.t1.CDS7;Parent=g10676.t1;
OY101441.1_Gymnocheta_viridis_genome_assembly,_chromosome:_2	AUGUSTUS	exon	112622833	112624152	.	-	.	ID=g10676.t1.exon7;Parent=g10676.t1;
OY101441.1_Gymnocheta_viridis_genome_assembly,_chromosome:_2	AUGUSTUS	intron	112624153	112626361	1	-	.	ID=g10676.t1.intron7;Parent=g10676.t1;
OY101441.1_Gymnocheta_viridis_genome_assembly,_chromosome:_2	AUGUSTUS	CDS	112626362	112627390	1	-	0	ID=g10676.t1.CDS8;Parent=g10676.t1;
OY101441.1_Gymnocheta_viridis_genome_assembly,_chromosome:_2	AUGUSTUS	exon	112626362	112627390	.	-	.	ID=g10676.t1.exon8;Parent=g10676.t1;
OY101441.1_Gymnocheta_viridis_genome_assembly,_chromosome:_2	AUGUSTUS	intron	112627391	112627953	1	-	.	ID=g10676.t1.intron8;Parent=g10676.t1;
OY101441.1_Gymnocheta_viridis_genome_assembly,_chromosome:_2	AUGUSTUS	CDS	112627954	112628169	1	-	0	ID=g10676.t1.CDS9;Parent=g10676.t1;
OY101441.1_Gymnocheta_viridis_genome_assembly,_chromosome:_2	AUGUSTUS	exon	112627954	112628169	.	-	.	ID=g10676.t1.exon9;Parent=g10676.t1;
OY101441.1_Gymnocheta_viridis_genome_assembly,_chromosome:_2	AUGUSTUS	start_codon	112628167	112628169	.	-	0	ID=g10676.t1.start1;Parent=g10676.t1;
OY101441.1_Gymnocheta_viridis_genome_assembly,_chromosome:_2	AUGUSTUS	gene	112631572	112632489	.	-	.	ID=g10677;
OY101441.1_Gymnocheta_viridis_genome_assembly,_chromosome:_2	AUGUSTUS	mRNA	112631572	112632489	1	-	.	ID=g10677.t1;Parent=g10677;
OY101441.1_Gymnocheta_viridis_genome_assembly,_chromosome:_2	AUGUSTUS	stop_codon	112631572	112631574	.	-	0	ID=g10677.t1.stop1;Parent=g10677.t1;
OY101441.1_Gymnocheta_viridis_genome_assembly,_chromosome:_2	AUGUSTUS	CDS	112631572	112632489	1	-	0	ID=g10677.t1.CDS1;Parent=g10677.t1;
OY101441.1_Gymnocheta_viridis_genome_assembly,_chromosome:_2	AUGUSTUS	exon	112631572	112632489	.	-	.	ID=g10677.t1.exon1;Parent=g10677.t1;
OY101441.1_Gymnocheta_viridis_genome_assembly,_chromosome:_2	AUGUSTUS	start_codon	112632487	112632489	.	-	0	ID=g10677.t1.start1;Parent=g10677.t1;
OY101441.1_Gymnocheta_viridis_genome_assembly,_chromosome:_2	AUGUSTUS	gene	112648795	112650710	.	+	.	ID=g10678;
OY101441.1_Gymnocheta_viridis_genome_assembly,_chromosome:_2	AUGUSTUS	mRNA	112648795	112650710	1	+	.	ID=g10678.t1;Parent=g10678;
OY101441.1_Gymnocheta_viridis_genome_assembly,_chromosome:_2	AUGUSTUS	start_codon	112648795	112648797	.	+	0	ID=g10678.t1.start1;Parent=g10678.t1;
OY101441.1_Gymnocheta_viridis_genome_assembly,_chromosome:_2	AUGUSTUS	CDS	112648795	112648823	1	+	0	ID=g10678.t1.CDS1;Parent=g10678.t1;
OY101441.1_Gymnocheta_viridis_genome_assembly,_chromosome:_2	AUGUSTUS	exon	112648795	112648823	.	+	.	ID=g10678.t1.exon1;Parent=g10678.t1;
OY101441.1_Gymnocheta_viridis_genome_assembly,_chromosome:_2	AUGUSTUS	intron	112648824	112648877	1	+	.	ID=g10678.t1.intron1;Parent=g10678.t1;
OY101441.1_Gymnocheta_viridis_genome_assembly,_chromosome:_2	AUGUSTUS	CDS	112648878	112648922	1	+	1	ID=g10678.t1.CDS2;Parent=g10678.t1;
OY101441.1_Gymnocheta_viridis_genome_assembly,_chromosome:_2	AUGUSTUS	exon	112648878	112648922	.	+	.	ID=g10678.t1.exon2;Parent=g10678.t1;
OY101441.1_Gymnocheta_viridis_genome_assembly,_chromosome:_2	AUGUSTUS	intron	112648923	112649008	1	+	.	ID=g10678.t1.intron2;Parent=g10678.t1;
OY101441.1_Gymnocheta_viridis_genome_assembly,_chromosome:_2	AUGUSTUS	CDS	112649009	112649985	1	+	1	ID=g10678.t1.CDS3;Parent=g10678.t1;
OY101441.1_Gymnocheta_viridis_genome_assembly,_chromosome:_2	AUGUSTUS	exon	112649009	112649985	.	+	.	ID=g10678.t1.exon3;Parent=g10678.t1;
OY101441.1_Gymnocheta_viridis_genome_assembly,_chromosome:_2	AUGUSTUS	intron	112649986	112650080	1	+	.	ID=g10678.t1.intron3;Parent=g10678.t1;
OY101441.1_Gymnocheta_viridis_genome_assembly,_chromosome:_2	AUGUSTUS	CDS	112650081	112650451	1	+	2	ID=g10678.t1.CDS4;Parent=g10678.t1;
OY101441.1_Gymnocheta_viridis_genome_assembly,_chromosome:_2	AUGUSTUS	exon	112650081	112650451	.	+	.	ID=g10678.t1.exon4;Parent=g10678.t1;
OY101441.1_Gymnocheta_viridis_genome_assembly,_chromosome:_2	AUGUSTUS	intron	112650452	112650536	1	+	.	ID=g10678.t1.intron4;Parent=g10678.t1;
OY101441.1_Gymnocheta_viridis_genome_assembly,_chromosome:_2	AUGUSTUS	CDS	112650537	112650710	1	+	0	ID=g10678.t1.CDS5;Parent=g10678.t1;
OY101441.1_Gymnocheta_viridis_genome_assembly,_chromosome:_2	AUGUSTUS	exon	112650537	112650710	.	+	.	ID=g10678.t1.exon5;Parent=g10678.t1;
OY101441.1_Gymnocheta_viridis_genome_assembly,_chromosome:_2	AUGUSTUS	stop_codon	112650708	112650710	.	+	0	ID=g10678.t1.stop1;Parent=g10678.t1;
OY101441.1_Gymnocheta_viridis_genome_assembly,_chromosome:_2	AUGUSTUS	gene	112653379	112653800	.	+	.	ID=g10679;
OY101441.1_Gymnocheta_viridis_genome_assembly,_chromosome:_2	AUGUSTUS	mRNA	112653379	112653800	1	+	.	ID=g10679.t1;Parent=g10679;
OY101441.1_Gymnocheta_viridis_genome_assembly,_chromosome:_2	AUGUSTUS	CDS	112653379	112653381	1	+	0	ID=g10679.t1.CDS1;Parent=g10679.t1;
OY101441.1_Gymnocheta_viridis_genome_assembly,_chromosome:_2	AUGUSTUS	exon	112653379	112653381	.	+	.	ID=g10679.t1.exon1;Parent=g10679.t1;
OY101441.1_Gymnocheta_viridis_genome_assembly,_chromosome:_2	AUGUSTUS	start_codon	112653379	112653381	.	+	0	ID=g10679.t1.start1;Parent=g10679.t1;
OY101441.1_Gymnocheta_viridis_genome_assembly,_chromosome:_2	AUGUSTUS	intron	112653382	112653442	1	+	.	ID=g10679.t1.intron1;Parent=g10679.t1;
OY101441.1_Gymnocheta_viridis_genome_assembly,_chromosome:_2	AUGUSTUS	CDS	112653443	112653651	1	+	0	ID=g10679.t1.CDS2;Parent=g10679.t1;
OY101441.1_Gymnocheta_viridis_genome_assembly,_chromosome:_2	AUGUSTUS	exon	112653443	112653651	.	+	.	ID=g10679.t1.exon2;Parent=g10679.t1;
OY101441.1_Gymnocheta_viridis_genome_assembly,_chromosome:_2	AUGUSTUS	intron	112653652	112653712	1	+	.	ID=g10679.t1.intron2;Parent=g10679.t1;
OY101441.1_Gymnocheta_viridis_genome_assembly,_chromosome:_2	AUGUSTUS	CDS	112653713	112653800	1	+	1	ID=g10679.t1.CDS3;Parent=g10679.t1;
OY101441.1_Gymnocheta_viridis_genome_assembly,_chromosome:_2	AUGUSTUS	exon	112653713	112653800	.	+	.	ID=g10679.t1.exon3;Parent=g10679.t1;
OY101441.1_Gymnocheta_viridis_genome_assembly,_chromosome:_2	AUGUSTUS	stop_codon	112653798	112653800	.	+	0	ID=g10679.t1.stop1;Parent=g10679.t1;
OY101441.1_Gymnocheta_viridis_genome_assembly,_chromosome:_2	AUGUSTUS	gene	112658083	112667490	.	+	.	ID=g10680;
OY101441.1_Gymnocheta_viridis_genome_assembly,_chromosome:_2	AUGUSTUS	mRNA	112658083	112667490	1	+	.	ID=g10680.t1;Parent=g10680;
OY101441.1_Gymnocheta_viridis_genome_assembly,_chromosome:_2	AUGUSTUS	start_codon	112658083	112658085	.	+	0	ID=g10680.t1.start1;Parent=g10680.t1;
OY101441.1_Gymnocheta_viridis_genome_assembly,_chromosome:_2	AUGUSTUS	CDS	112658083	112658102	1	+	0	ID=g10680.t1.CDS1;Parent=g10680.t1;
OY101441.1_Gymnocheta_viridis_genome_assembly,_chromosome:_2	AUGUSTUS	exon	112658083	112658102	.	+	.	ID=g10680.t1.exon1;Parent=g10680.t1;
OY101441.1_Gymnocheta_viridis_genome_assembly,_chromosome:_2	AUGUSTUS	intron	112658103	112665514	1	+	.	ID=g10680.t1.intron1;Parent=g10680.t1;
OY101441.1_Gymnocheta_viridis_genome_assembly,_chromosome:_2	AUGUSTUS	CDS	112665515	112665692	1	+	1	ID=g10680.t1.CDS2;Parent=g10680.t1;
OY101441.1_Gymnocheta_viridis_genome_assembly,_chromosome:_2	AUGUSTUS	exon	112665515	112665692	.	+	.	ID=g10680.t1.exon2;Parent=g10680.t1;
OY101441.1_Gymnocheta_viridis_genome_assembly,_chromosome:_2	AUGUSTUS	intron	112665693	112665754	1	+	.	ID=g10680.t1.intron2;Parent=g10680.t1;
OY101441.1_Gymnocheta_viridis_genome_assembly,_chromosome:_2	AUGUSTUS	CDS	112665755	112666003	1	+	0	ID=g10680.t1.CDS3;Parent=g10680.t1;
OY101441.1_Gymnocheta_viridis_genome_assembly,_chromosome:_2	AUGUSTUS	exon	112665755	112666003	.	+	.	ID=g10680.t1.exon3;Parent=g10680.t1;
OY101441.1_Gymnocheta_viridis_genome_assembly,_chromosome:_2	AUGUSTUS	intron	112666004	112666114	1	+	.	ID=g10680.t1.intron3;Parent=g10680.t1;
OY101441.1_Gymnocheta_viridis_genome_assembly,_chromosome:_2	AUGUSTUS	CDS	112666115	112666193	1	+	0	ID=g10680.t1.CDS4;Parent=g10680.t1;
OY101441.1_Gymnocheta_viridis_genome_assembly,_chromosome:_2	AUGUSTUS	exon	112666115	112666193	.	+	.	ID=g10680.t1.exon4;Parent=g10680.t1;
OY101441.1_Gymnocheta_viridis_genome_assembly,_chromosome:_2	AUGUSTUS	intron	112666194	112666537	1	+	.	ID=g10680.t1.intron4;Parent=g10680.t1;
OY101441.1_Gymnocheta_viridis_genome_assembly,_chromosome:_2	AUGUSTUS	CDS	112666538	112666779	1	+	2	ID=g10680.t1.CDS5;Parent=g10680.t1;
OY101441.1_Gymnocheta_viridis_genome_assembly,_chromosome:_2	AUGUSTUS	exon	112666538	112666779	.	+	.	ID=g10680.t1.exon5;Parent=g10680.t1;
OY101441.1_Gymnocheta_viridis_genome_assembly,_chromosome:_2	AUGUSTUS	intron	112666780	112666863	1	+	.	ID=g10680.t1.intron5;Parent=g10680.t1;
OY101441.1_Gymnocheta_viridis_genome_assembly,_chromosome:_2	AUGUSTUS	CDS	112666864	112667297	1	+	0	ID=g10680.t1.CDS6;Parent=g10680.t1;
OY101441.1_Gymnocheta_viridis_genome_assembly,_chromosome:_2	AUGUSTUS	exon	112666864	112667297	.	+	.	ID=g10680.t1.exon6;Parent=g10680.t1;
OY101441.1_Gymnocheta_viridis_genome_assembly,_chromosome:_2	AUGUSTUS	intron	112667298	112667363	1	+	.	ID=g10680.t1.intron6;Parent=g10680.t1;
OY101441.1_Gymnocheta_viridis_genome_assembly,_chromosome:_2	AUGUSTUS	CDS	112667364	112667490	1	+	1	ID=g10680.t1.CDS7;Parent=g10680.t1;
OY101441.1_Gymnocheta_viridis_genome_assembly,_chromosome:_2	AUGUSTUS	exon	112667364	112667490	.	+	.	ID=g10680.t1.exon7;Parent=g10680.t1;
OY101441.1_Gymnocheta_viridis_genome_assembly,_chromosome:_2	AUGUSTUS	stop_codon	112667488	112667490	.	+	0	ID=g10680.t1.stop1;Parent=g10680.t1;
OY101441.1_Gymnocheta_viridis_genome_assembly,_chromosome:_2	AUGUSTUS	gene	112669744	112670454	.	-	.	ID=g10681;
OY101441.1_Gymnocheta_viridis_genome_assembly,_chromosome:_2	AUGUSTUS	mRNA	112669744	112670454	0.33	-	.	ID=g10681.t1;Parent=g10681;
OY101441.1_Gymnocheta_viridis_genome_assembly,_chromosome:_2	AUGUSTUS	stop_codon	112669744	112669746	.	-	0	ID=g10681.t1.stop1;Parent=g10681.t1;
OY101441.1_Gymnocheta_viridis_genome_assembly,_chromosome:_2	AUGUSTUS	CDS	112669744	112670006	0.78	-	2	ID=g10681.t1.CDS1;Parent=g10681.t1;
OY101441.1_Gymnocheta_viridis_genome_assembly,_chromosome:_2	AUGUSTUS	exon	112669744	112670006	.	-	.	ID=g10681.t1.exon1;Parent=g10681.t1;
OY101441.1_Gymnocheta_viridis_genome_assembly,_chromosome:_2	AUGUSTUS	intron	112670007	112670056	0.91	-	.	ID=g10681.t1.intron1;Parent=g10681.t1;
OY101441.1_Gymnocheta_viridis_genome_assembly,_chromosome:_2	AUGUSTUS	CDS	112670057	112670237	0.44	-	0	ID=g10681.t1.CDS2;Parent=g10681.t1;
OY101441.1_Gymnocheta_viridis_genome_assembly,_chromosome:_2	AUGUSTUS	exon	112670057	112670237	.	-	.	ID=g10681.t1.exon2;Parent=g10681.t1;
OY101441.1_Gymnocheta_viridis_genome_assembly,_chromosome:_2	AUGUSTUS	intron	112670238	112670319	0.44	-	.	ID=g10681.t1.intron2;Parent=g10681.t1;
OY101441.1_Gymnocheta_viridis_genome_assembly,_chromosome:_2	AUGUSTUS	CDS	112670320	112670454	0.44	-	0	ID=g10681.t1.CDS3;Parent=g10681.t1;
OY101441.1_Gymnocheta_viridis_genome_assembly,_chromosome:_2	AUGUSTUS	exon	112670320	112670454	.	-	.	ID=g10681.t1.exon3;Parent=g10681.t1;
OY101441.1_Gymnocheta_viridis_genome_assembly,_chromosome:_2	AUGUSTUS	start_codon	112670452	112670454	.	-	0	ID=g10681.t1.start1;Parent=g10681.t1;
OY101441.1_Gymnocheta_viridis_genome_assembly,_chromosome:_2	AUGUSTUS	gene	112675523	112676038	.	-	.	ID=g10682;
OY101441.1_Gymnocheta_viridis_genome_assembly,_chromosome:_2	AUGUSTUS	mRNA	112675523	112676038	1	-	.	ID=g10682.t1;Parent=g10682;
OY101441.1_Gymnocheta_viridis_genome_assembly,_chromosome:_2	AUGUSTUS	stop_codon	112675523	112675525	.	-	0	ID=g10682.t1.stop1;Parent=g10682.t1;
OY101441.1_Gymnocheta_viridis_genome_assembly,_chromosome:_2	AUGUSTUS	CDS	112675523	112675585	1	-	0	ID=g10682.t1.CDS1;Parent=g10682.t1;
OY101441.1_Gymnocheta_viridis_genome_assembly,_chromosome:_2	AUGUSTUS	exon	112675523	112675585	.	-	.	ID=g10682.t1.exon1;Parent=g10682.t1;
OY101441.1_Gymnocheta_viridis_genome_assembly,_chromosome:_2	AUGUSTUS	intron	112675586	112675657	1	-	.	ID=g10682.t1.intron1;Parent=g10682.t1;
OY101441.1_Gymnocheta_viridis_genome_assembly,_chromosome:_2	AUGUSTUS	CDS	112675658	112676038	1	-	0	ID=g10682.t1.CDS2;Parent=g10682.t1;
OY101441.1_Gymnocheta_viridis_genome_assembly,_chromosome:_2	AUGUSTUS	exon	112675658	112676038	.	-	.	ID=g10682.t1.exon2;Parent=g10682.t1;
OY101441.1_Gymnocheta_viridis_genome_assembly,_chromosome:_2	AUGUSTUS	start_codon	112676036	112676038	.	-	0	ID=g10682.t1.start1;Parent=g10682.t1;
OY101441.1_Gymnocheta_viridis_genome_assembly,_chromosome:_2	AUGUSTUS	gene	112700465	112710115	.	+	.	ID=g10683;
OY101441.1_Gymnocheta_viridis_genome_assembly,_chromosome:_2	AUGUSTUS	mRNA	112700465	112710115	1	+	.	ID=g10683.t1;Parent=g10683;
OY101441.1_Gymnocheta_viridis_genome_assembly,_chromosome:_2	AUGUSTUS	start_codon	112700465	112700467	.	+	0	ID=g10683.t1.start1;Parent=g10683.t1;
OY101441.1_Gymnocheta_viridis_genome_assembly,_chromosome:_2	AUGUSTUS	CDS	112700465	112700519	1	+	0	ID=g10683.t1.CDS1;Parent=g10683.t1;
OY101441.1_Gymnocheta_viridis_genome_assembly,_chromosome:_2	AUGUSTUS	exon	112700465	112700519	.	+	.	ID=g10683.t1.exon1;Parent=g10683.t1;
OY101441.1_Gymnocheta_viridis_genome_assembly,_chromosome:_2	AUGUSTUS	intron	112700520	112704690	1	+	.	ID=g10683.t1.intron1;Parent=g10683.t1;
OY101441.1_Gymnocheta_viridis_genome_assembly,_chromosome:_2	AUGUSTUS	CDS	112704691	112704927	1	+	2	ID=g10683.t1.CDS2;Parent=g10683.t1;
OY101441.1_Gymnocheta_viridis_genome_assembly,_chromosome:_2	AUGUSTUS	exon	112704691	112704927	.	+	.	ID=g10683.t1.exon2;Parent=g10683.t1;
OY101441.1_Gymnocheta_viridis_genome_assembly,_chromosome:_2	AUGUSTUS	intron	112704928	112705000	1	+	.	ID=g10683.t1.intron2;Parent=g10683.t1;
OY101441.1_Gymnocheta_viridis_genome_assembly,_chromosome:_2	AUGUSTUS	CDS	112705001	112707515	1	+	2	ID=g10683.t1.CDS3;Parent=g10683.t1;
OY101441.1_Gymnocheta_viridis_genome_assembly,_chromosome:_2	AUGUSTUS	exon	112705001	112707515	.	+	.	ID=g10683.t1.exon3;Parent=g10683.t1;
OY101441.1_Gymnocheta_viridis_genome_assembly,_chromosome:_2	AUGUSTUS	intron	112707516	112709304	1	+	.	ID=g10683.t1.intron3;Parent=g10683.t1;
OY101441.1_Gymnocheta_viridis_genome_assembly,_chromosome:_2	AUGUSTUS	CDS	112709305	112709504	1	+	1	ID=g10683.t1.CDS4;Parent=g10683.t1;
OY101441.1_Gymnocheta_viridis_genome_assembly,_chromosome:_2	AUGUSTUS	exon	112709305	112709504	.	+	.	ID=g10683.t1.exon4;Parent=g10683.t1;
OY101441.1_Gymnocheta_viridis_genome_assembly,_chromosome:_2	AUGUSTUS	intron	112709505	112709589	1	+	.	ID=g10683.t1.intron4;Parent=g10683.t1;
OY101441.1_Gymnocheta_viridis_genome_assembly,_chromosome:_2	AUGUSTUS	CDS	112709590	112709753	1	+	2	ID=g10683.t1.CDS5;Parent=g10683.t1;
OY101441.1_Gymnocheta_viridis_genome_assembly,_chromosome:_2	AUGUSTUS	exon	112709590	112709753	.	+	.	ID=g10683.t1.exon5;Parent=g10683.t1;
OY101441.1_Gymnocheta_viridis_genome_assembly,_chromosome:_2	AUGUSTUS	intron	112709754	112709830	1	+	.	ID=g10683.t1.intron5;Parent=g10683.t1;
OY101441.1_Gymnocheta_viridis_genome_assembly,_chromosome:_2	AUGUSTUS	CDS	112709831	112710115	1	+	0	ID=g10683.t1.CDS6;Parent=g10683.t1;
OY101441.1_Gymnocheta_viridis_genome_assembly,_chromosome:_2	AUGUSTUS	exon	112709831	112710115	.	+	.	ID=g10683.t1.exon6;Parent=g10683.t1;
OY101441.1_Gymnocheta_viridis_genome_assembly,_chromosome:_2	AUGUSTUS	stop_codon	112710113	112710115	.	+	0	ID=g10683.t1.stop1;Parent=g10683.t1;
OY101441.1_Gymnocheta_viridis_genome_assembly,_chromosome:_2	AUGUSTUS	gene	112717620	112721714	.	-	.	ID=g10684;
OY101441.1_Gymnocheta_viridis_genome_assembly,_chromosome:_2	AUGUSTUS	mRNA	112717620	112721714	1	-	.	ID=g10684.t1;Parent=g10684;
OY101441.1_Gymnocheta_viridis_genome_assembly,_chromosome:_2	AUGUSTUS	stop_codon	112717620	112717622	.	-	0	ID=g10684.t1.stop1;Parent=g10684.t1;
OY101441.1_Gymnocheta_viridis_genome_assembly,_chromosome:_2	AUGUSTUS	CDS	112717620	112717923	1	-	1	ID=g10684.t1.CDS1;Parent=g10684.t1;
OY101441.1_Gymnocheta_viridis_genome_assembly,_chromosome:_2	AUGUSTUS	exon	112717620	112717923	.	-	.	ID=g10684.t1.exon1;Parent=g10684.t1;
OY101441.1_Gymnocheta_viridis_genome_assembly,_chromosome:_2	AUGUSTUS	intron	112717924	112719154	1	-	.	ID=g10684.t1.intron1;Parent=g10684.t1;
OY101441.1_Gymnocheta_viridis_genome_assembly,_chromosome:_2	AUGUSTUS	CDS	112719155	112719624	1	-	0	ID=g10684.t1.CDS2;Parent=g10684.t1;
OY101441.1_Gymnocheta_viridis_genome_assembly,_chromosome:_2	AUGUSTUS	exon	112719155	112719624	.	-	.	ID=g10684.t1.exon2;Parent=g10684.t1;
OY101441.1_Gymnocheta_viridis_genome_assembly,_chromosome:_2	AUGUSTUS	intron	112719625	112721031	1	-	.	ID=g10684.t1.intron2;Parent=g10684.t1;
OY101441.1_Gymnocheta_viridis_genome_assembly,_chromosome:_2	AUGUSTUS	CDS	112721032	112721300	1	-	2	ID=g10684.t1.CDS3;Parent=g10684.t1;
OY101441.1_Gymnocheta_viridis_genome_assembly,_chromosome:_2	AUGUSTUS	exon	112721032	112721300	.	-	.	ID=g10684.t1.exon3;Parent=g10684.t1;
OY101441.1_Gymnocheta_viridis_genome_assembly,_chromosome:_2	AUGUSTUS	intron	112721301	112721365	1	-	.	ID=g10684.t1.intron3;Parent=g10684.t1;
OY101441.1_Gymnocheta_viridis_genome_assembly,_chromosome:_2	AUGUSTUS	CDS	112721366	112721714	1	-	0	ID=g10684.t1.CDS4;Parent=g10684.t1;
OY101441.1_Gymnocheta_viridis_genome_assembly,_chromosome:_2	AUGUSTUS	exon	112721366	112721714	.	-	.	ID=g10684.t1.exon4;Parent=g10684.t1;
OY101441.1_Gymnocheta_viridis_genome_assembly,_chromosome:_2	AUGUSTUS	start_codon	112721712	112721714	.	-	0	ID=g10684.t1.start1;Parent=g10684.t1;
OY101441.1_Gymnocheta_viridis_genome_assembly,_chromosome:_2	AUGUSTUS	gene	112724988	112730556	.	-	.	ID=g10685;
OY101441.1_Gymnocheta_viridis_genome_assembly,_chromosome:_2	AUGUSTUS	mRNA	112724988	112730556	1	-	.	ID=g10685.t1;Parent=g10685;
OY101441.1_Gymnocheta_viridis_genome_assembly,_chromosome:_2	AUGUSTUS	stop_codon	112724988	112724990	.	-	0	ID=g10685.t1.stop1;Parent=g10685.t1;
OY101441.1_Gymnocheta_viridis_genome_assembly,_chromosome:_2	AUGUSTUS	CDS	112724988	112725321	1	-	1	ID=g10685.t1.CDS1;Parent=g10685.t1;
OY101441.1_Gymnocheta_viridis_genome_assembly,_chromosome:_2	AUGUSTUS	exon	112724988	112725321	.	-	.	ID=g10685.t1.exon1;Parent=g10685.t1;
OY101441.1_Gymnocheta_viridis_genome_assembly,_chromosome:_2	AUGUSTUS	intron	112725322	112727271	1	-	.	ID=g10685.t1.intron1;Parent=g10685.t1;
OY101441.1_Gymnocheta_viridis_genome_assembly,_chromosome:_2	AUGUSTUS	CDS	112727272	112727735	1	-	0	ID=g10685.t1.CDS2;Parent=g10685.t1;
OY101441.1_Gymnocheta_viridis_genome_assembly,_chromosome:_2	AUGUSTUS	exon	112727272	112727735	.	-	.	ID=g10685.t1.exon2;Parent=g10685.t1;
OY101441.1_Gymnocheta_viridis_genome_assembly,_chromosome:_2	AUGUSTUS	intron	112727736	112727807	1	-	.	ID=g10685.t1.intron2;Parent=g10685.t1;
OY101441.1_Gymnocheta_viridis_genome_assembly,_chromosome:_2	AUGUSTUS	CDS	112727808	112728070	1	-	2	ID=g10685.t1.CDS3;Parent=g10685.t1;
OY101441.1_Gymnocheta_viridis_genome_assembly,_chromosome:_2	AUGUSTUS	exon	112727808	112728070	.	-	.	ID=g10685.t1.exon3;Parent=g10685.t1;
OY101441.1_Gymnocheta_viridis_genome_assembly,_chromosome:_2	AUGUSTUS	intron	112728071	112728138	1	-	.	ID=g10685.t1.intron3;Parent=g10685.t1;
OY101441.1_Gymnocheta_viridis_genome_assembly,_chromosome:_2	AUGUSTUS	CDS	112728139	112728235	1	-	0	ID=g10685.t1.CDS4;Parent=g10685.t1;
OY101441.1_Gymnocheta_viridis_genome_assembly,_chromosome:_2	AUGUSTUS	exon	112728139	112728235	.	-	.	ID=g10685.t1.exon4;Parent=g10685.t1;
OY101441.1_Gymnocheta_viridis_genome_assembly,_chromosome:_2	AUGUSTUS	intron	112728236	112730277	1	-	.	ID=g10685.t1.intron4;Parent=g10685.t1;
OY101441.1_Gymnocheta_viridis_genome_assembly,_chromosome:_2	AUGUSTUS	CDS	112730278	112730386	1	-	1	ID=g10685.t1.CDS5;Parent=g10685.t1;
OY101441.1_Gymnocheta_viridis_genome_assembly,_chromosome:_2	AUGUSTUS	exon	112730278	112730386	.	-	.	ID=g10685.t1.exon5;Parent=g10685.t1;
OY101441.1_Gymnocheta_viridis_genome_assembly,_chromosome:_2	AUGUSTUS	intron	112730387	112730458	1	-	.	ID=g10685.t1.intron5;Parent=g10685.t1;
OY101441.1_Gymnocheta_viridis_genome_assembly,_chromosome:_2	AUGUSTUS	CDS	112730459	112730556	1	-	0	ID=g10685.t1.CDS6;Parent=g10685.t1;
OY101441.1_Gymnocheta_viridis_genome_assembly,_chromosome:_2	AUGUSTUS	exon	112730459	112730556	.	-	.	ID=g10685.t1.exon6;Parent=g10685.t1;
OY101441.1_Gymnocheta_viridis_genome_assembly,_chromosome:_2	AUGUSTUS	start_codon	112730554	112730556	.	-	0	ID=g10685.t1.start1;Parent=g10685.t1;
OY101441.1_Gymnocheta_viridis_genome_assembly,_chromosome:_2	AUGUSTUS	gene	112733143	112735773	.	-	.	ID=g10686;
OY101441.1_Gymnocheta_viridis_genome_assembly,_chromosome:_2	AUGUSTUS	mRNA	112733143	112735773	1	-	.	ID=g10686.t1;Parent=g10686;
OY101441.1_Gymnocheta_viridis_genome_assembly,_chromosome:_2	AUGUSTUS	stop_codon	112733143	112733145	.	-	0	ID=g10686.t1.stop1;Parent=g10686.t1;
OY101441.1_Gymnocheta_viridis_genome_assembly,_chromosome:_2	AUGUSTUS	CDS	112733143	112733455	1	-	1	ID=g10686.t1.CDS1;Parent=g10686.t1;
OY101441.1_Gymnocheta_viridis_genome_assembly,_chromosome:_2	AUGUSTUS	exon	112733143	112733455	.	-	.	ID=g10686.t1.exon1;Parent=g10686.t1;
OY101441.1_Gymnocheta_viridis_genome_assembly,_chromosome:_2	AUGUSTUS	intron	112733456	112733531	1	-	.	ID=g10686.t1.intron1;Parent=g10686.t1;
OY101441.1_Gymnocheta_viridis_genome_assembly,_chromosome:_2	AUGUSTUS	CDS	112733532	112733995	1	-	0	ID=g10686.t1.CDS2;Parent=g10686.t1;
OY101441.1_Gymnocheta_viridis_genome_assembly,_chromosome:_2	AUGUSTUS	exon	112733532	112733995	.	-	.	ID=g10686.t1.exon2;Parent=g10686.t1;
OY101441.1_Gymnocheta_viridis_genome_assembly,_chromosome:_2	AUGUSTUS	intron	112733996	112734064	1	-	.	ID=g10686.t1.intron2;Parent=g10686.t1;
OY101441.1_Gymnocheta_viridis_genome_assembly,_chromosome:_2	AUGUSTUS	CDS	112734065	112734327	1	-	2	ID=g10686.t1.CDS3;Parent=g10686.t1;
OY101441.1_Gymnocheta_viridis_genome_assembly,_chromosome:_2	AUGUSTUS	exon	112734065	112734327	.	-	.	ID=g10686.t1.exon3;Parent=g10686.t1;
OY101441.1_Gymnocheta_viridis_genome_assembly,_chromosome:_2	AUGUSTUS	intron	112734328	112734396	1	-	.	ID=g10686.t1.intron3;Parent=g10686.t1;
OY101441.1_Gymnocheta_viridis_genome_assembly,_chromosome:_2	AUGUSTUS	CDS	112734397	112734493	1	-	0	ID=g10686.t1.CDS4;Parent=g10686.t1;
OY101441.1_Gymnocheta_viridis_genome_assembly,_chromosome:_2	AUGUSTUS	exon	112734397	112734493	.	-	.	ID=g10686.t1.exon4;Parent=g10686.t1;
OY101441.1_Gymnocheta_viridis_genome_assembly,_chromosome:_2	AUGUSTUS	intron	112734494	112735448	1	-	.	ID=g10686.t1.intron4;Parent=g10686.t1;
OY101441.1_Gymnocheta_viridis_genome_assembly,_chromosome:_2	AUGUSTUS	CDS	112735449	112735557	1	-	1	ID=g10686.t1.CDS5;Parent=g10686.t1;
OY101441.1_Gymnocheta_viridis_genome_assembly,_chromosome:_2	AUGUSTUS	exon	112735449	112735557	.	-	.	ID=g10686.t1.exon5;Parent=g10686.t1;
OY101441.1_Gymnocheta_viridis_genome_assembly,_chromosome:_2	AUGUSTUS	intron	112735558	112735675	1	-	.	ID=g10686.t1.intron5;Parent=g10686.t1;
OY101441.1_Gymnocheta_viridis_genome_assembly,_chromosome:_2	AUGUSTUS	CDS	112735676	112735773	1	-	0	ID=g10686.t1.CDS6;Parent=g10686.t1;
OY101441.1_Gymnocheta_viridis_genome_assembly,_chromosome:_2	AUGUSTUS	exon	112735676	112735773	.	-	.	ID=g10686.t1.exon6;Parent=g10686.t1;
OY101441.1_Gymnocheta_viridis_genome_assembly,_chromosome:_2	AUGUSTUS	start_codon	112735771	112735773	.	-	0	ID=g10686.t1.start1;Parent=g10686.t1;
OY101441.1_Gymnocheta_viridis_genome_assembly,_chromosome:_2	AUGUSTUS	gene	112740616	112746375	.	+	.	ID=g10687;
OY101441.1_Gymnocheta_viridis_genome_assembly,_chromosome:_2	AUGUSTUS	mRNA	112740616	112746375	1	+	.	ID=g10687.t1;Parent=g10687;
OY101441.1_Gymnocheta_viridis_genome_assembly,_chromosome:_2	AUGUSTUS	start_codon	112740616	112740618	.	+	0	ID=g10687.t1.start1;Parent=g10687.t1;
OY101441.1_Gymnocheta_viridis_genome_assembly,_chromosome:_2	AUGUSTUS	CDS	112740616	112741288	1	+	0	ID=g10687.t1.CDS1;Parent=g10687.t1;
OY101441.1_Gymnocheta_viridis_genome_assembly,_chromosome:_2	AUGUSTUS	exon	112740616	112741288	.	+	.	ID=g10687.t1.exon1;Parent=g10687.t1;
OY101441.1_Gymnocheta_viridis_genome_assembly,_chromosome:_2	AUGUSTUS	intron	112741289	112741350	1	+	.	ID=g10687.t1.intron1;Parent=g10687.t1;
OY101441.1_Gymnocheta_viridis_genome_assembly,_chromosome:_2	AUGUSTUS	CDS	112741351	112742123	1	+	2	ID=g10687.t1.CDS2;Parent=g10687.t1;
OY101441.1_Gymnocheta_viridis_genome_assembly,_chromosome:_2	AUGUSTUS	exon	112741351	112742123	.	+	.	ID=g10687.t1.exon2;Parent=g10687.t1;
OY101441.1_Gymnocheta_viridis_genome_assembly,_chromosome:_2	AUGUSTUS	intron	112742124	112744064	1	+	.	ID=g10687.t1.intron2;Parent=g10687.t1;
OY101441.1_Gymnocheta_viridis_genome_assembly,_chromosome:_2	AUGUSTUS	CDS	112744065	112744724	1	+	0	ID=g10687.t1.CDS3;Parent=g10687.t1;
OY101441.1_Gymnocheta_viridis_genome_assembly,_chromosome:_2	AUGUSTUS	exon	112744065	112744724	.	+	.	ID=g10687.t1.exon3;Parent=g10687.t1;
OY101441.1_Gymnocheta_viridis_genome_assembly,_chromosome:_2	AUGUSTUS	intron	112744725	112744788	1	+	.	ID=g10687.t1.intron3;Parent=g10687.t1;
OY101441.1_Gymnocheta_viridis_genome_assembly,_chromosome:_2	AUGUSTUS	CDS	112744789	112746375	1	+	0	ID=g10687.t1.CDS4;Parent=g10687.t1;
OY101441.1_Gymnocheta_viridis_genome_assembly,_chromosome:_2	AUGUSTUS	exon	112744789	112746375	.	+	.	ID=g10687.t1.exon4;Parent=g10687.t1;
OY101441.1_Gymnocheta_viridis_genome_assembly,_chromosome:_2	AUGUSTUS	stop_codon	112746373	112746375	.	+	0	ID=g10687.t1.stop1;Parent=g10687.t1;
OY101441.1_Gymnocheta_viridis_genome_assembly,_chromosome:_2	AUGUSTUS	gene	112757846	112759143	.	-	.	ID=g10688;
OY101441.1_Gymnocheta_viridis_genome_assembly,_chromosome:_2	AUGUSTUS	mRNA	112757846	112759143	1	-	.	ID=g10688.t1;Parent=g10688;
OY101441.1_Gymnocheta_viridis_genome_assembly,_chromosome:_2	AUGUSTUS	stop_codon	112757846	112757848	.	-	0	ID=g10688.t1.stop1;Parent=g10688.t1;
OY101441.1_Gymnocheta_viridis_genome_assembly,_chromosome:_2	AUGUSTUS	CDS	112757846	112758505	1	-	0	ID=g10688.t1.CDS1;Parent=g10688.t1;
OY101441.1_Gymnocheta_viridis_genome_assembly,_chromosome:_2	AUGUSTUS	exon	112757846	112758505	.	-	.	ID=g10688.t1.exon1;Parent=g10688.t1;
OY101441.1_Gymnocheta_viridis_genome_assembly,_chromosome:_2	AUGUSTUS	intron	112758506	112758603	1	-	.	ID=g10688.t1.intron1;Parent=g10688.t1;
OY101441.1_Gymnocheta_viridis_genome_assembly,_chromosome:_2	AUGUSTUS	CDS	112758604	112759143	1	-	0	ID=g10688.t1.CDS2;Parent=g10688.t1;
OY101441.1_Gymnocheta_viridis_genome_assembly,_chromosome:_2	AUGUSTUS	exon	112758604	112759143	.	-	.	ID=g10688.t1.exon2;Parent=g10688.t1;
OY101441.1_Gymnocheta_viridis_genome_assembly,_chromosome:_2	AUGUSTUS	start_codon	112759141	112759143	.	-	0	ID=g10688.t1.start1;Parent=g10688.t1;
OY101441.1_Gymnocheta_viridis_genome_assembly,_chromosome:_2	AUGUSTUS	gene	112767100	112777469	.	-	.	ID=g10689;
OY101441.1_Gymnocheta_viridis_genome_assembly,_chromosome:_2	AUGUSTUS	mRNA	112767100	112777469	0.94	-	.	ID=g10689.t1;Parent=g10689;
OY101441.1_Gymnocheta_viridis_genome_assembly,_chromosome:_2	AUGUSTUS	stop_codon	112767100	112767102	.	-	0	ID=g10689.t1.stop1;Parent=g10689.t1;
OY101441.1_Gymnocheta_viridis_genome_assembly,_chromosome:_2	AUGUSTUS	CDS	112767100	112767452	1	-	2	ID=g10689.t1.CDS1;Parent=g10689.t1;
OY101441.1_Gymnocheta_viridis_genome_assembly,_chromosome:_2	AUGUSTUS	exon	112767100	112767452	.	-	.	ID=g10689.t1.exon1;Parent=g10689.t1;
OY101441.1_Gymnocheta_viridis_genome_assembly,_chromosome:_2	AUGUSTUS	intron	112767453	112771250	1	-	.	ID=g10689.t1.intron1;Parent=g10689.t1;
OY101441.1_Gymnocheta_viridis_genome_assembly,_chromosome:_2	AUGUSTUS	CDS	112771251	112773299	1	-	2	ID=g10689.t1.CDS2;Parent=g10689.t1;
OY101441.1_Gymnocheta_viridis_genome_assembly,_chromosome:_2	AUGUSTUS	exon	112771251	112773299	.	-	.	ID=g10689.t1.exon2;Parent=g10689.t1;
OY101441.1_Gymnocheta_viridis_genome_assembly,_chromosome:_2	AUGUSTUS	intron	112773300	112773992	1	-	.	ID=g10689.t1.intron2;Parent=g10689.t1;
OY101441.1_Gymnocheta_viridis_genome_assembly,_chromosome:_2	AUGUSTUS	CDS	112773993	112774274	1	-	2	ID=g10689.t1.CDS3;Parent=g10689.t1;
OY101441.1_Gymnocheta_viridis_genome_assembly,_chromosome:_2	AUGUSTUS	exon	112773993	112774274	.	-	.	ID=g10689.t1.exon3;Parent=g10689.t1;
OY101441.1_Gymnocheta_viridis_genome_assembly,_chromosome:_2	AUGUSTUS	intron	112774275	112777444	0.94	-	.	ID=g10689.t1.intron3;Parent=g10689.t1;
OY101441.1_Gymnocheta_viridis_genome_assembly,_chromosome:_2	AUGUSTUS	CDS	112777445	112777469	0.94	-	0	ID=g10689.t1.CDS4;Parent=g10689.t1;
OY101441.1_Gymnocheta_viridis_genome_assembly,_chromosome:_2	AUGUSTUS	exon	112777445	112777469	.	-	.	ID=g10689.t1.exon4;Parent=g10689.t1;
OY101441.1_Gymnocheta_viridis_genome_assembly,_chromosome:_2	AUGUSTUS	start_codon	112777467	112777469	.	-	0	ID=g10689.t1.start1;Parent=g10689.t1;
OY101441.1_Gymnocheta_viridis_genome_assembly,_chromosome:_2	AUGUSTUS	gene	112814316	112821994	.	+	.	ID=g10690;
OY101441.1_Gymnocheta_viridis_genome_assembly,_chromosome:_2	AUGUSTUS	mRNA	112814316	112821994	1	+	.	ID=g10690.t1;Parent=g10690;
OY101441.1_Gymnocheta_viridis_genome_assembly,_chromosome:_2	AUGUSTUS	start_codon	112814316	112814318	.	+	0	ID=g10690.t1.start1;Parent=g10690.t1;
OY101441.1_Gymnocheta_viridis_genome_assembly,_chromosome:_2	AUGUSTUS	CDS	112814316	112814461	1	+	0	ID=g10690.t1.CDS1;Parent=g10690.t1;
OY101441.1_Gymnocheta_viridis_genome_assembly,_chromosome:_2	AUGUSTUS	exon	112814316	112814461	.	+	.	ID=g10690.t1.exon1;Parent=g10690.t1;
OY101441.1_Gymnocheta_viridis_genome_assembly,_chromosome:_2	AUGUSTUS	intron	112814462	112814522	1	+	.	ID=g10690.t1.intron1;Parent=g10690.t1;
OY101441.1_Gymnocheta_viridis_genome_assembly,_chromosome:_2	AUGUSTUS	CDS	112814523	112814686	1	+	1	ID=g10690.t1.CDS2;Parent=g10690.t1;
OY101441.1_Gymnocheta_viridis_genome_assembly,_chromosome:_2	AUGUSTUS	exon	112814523	112814686	.	+	.	ID=g10690.t1.exon2;Parent=g10690.t1;
OY101441.1_Gymnocheta_viridis_genome_assembly,_chromosome:_2	AUGUSTUS	intron	112814687	112814750	1	+	.	ID=g10690.t1.intron2;Parent=g10690.t1;
OY101441.1_Gymnocheta_viridis_genome_assembly,_chromosome:_2	AUGUSTUS	CDS	112814751	112815033	1	+	2	ID=g10690.t1.CDS3;Parent=g10690.t1;
OY101441.1_Gymnocheta_viridis_genome_assembly,_chromosome:_2	AUGUSTUS	exon	112814751	112815033	.	+	.	ID=g10690.t1.exon3;Parent=g10690.t1;
OY101441.1_Gymnocheta_viridis_genome_assembly,_chromosome:_2	AUGUSTUS	intron	112815034	112816179	1	+	.	ID=g10690.t1.intron3;Parent=g10690.t1;
OY101441.1_Gymnocheta_viridis_genome_assembly,_chromosome:_2	AUGUSTUS	CDS	112816180	112816246	1	+	1	ID=g10690.t1.CDS4;Parent=g10690.t1;
OY101441.1_Gymnocheta_viridis_genome_assembly,_chromosome:_2	AUGUSTUS	exon	112816180	112816246	.	+	.	ID=g10690.t1.exon4;Parent=g10690.t1;
OY101441.1_Gymnocheta_viridis_genome_assembly,_chromosome:_2	AUGUSTUS	intron	112816247	112817543	1	+	.	ID=g10690.t1.intron4;Parent=g10690.t1;
OY101441.1_Gymnocheta_viridis_genome_assembly,_chromosome:_2	AUGUSTUS	CDS	112817544	112818845	1	+	0	ID=g10690.t1.CDS5;Parent=g10690.t1;
OY101441.1_Gymnocheta_viridis_genome_assembly,_chromosome:_2	AUGUSTUS	exon	112817544	112818845	.	+	.	ID=g10690.t1.exon5;Parent=g10690.t1;
OY101441.1_Gymnocheta_viridis_genome_assembly,_chromosome:_2	AUGUSTUS	intron	112818846	112820616	1	+	.	ID=g10690.t1.intron5;Parent=g10690.t1;
OY101441.1_Gymnocheta_viridis_genome_assembly,_chromosome:_2	AUGUSTUS	CDS	112820617	112821479	1	+	0	ID=g10690.t1.CDS6;Parent=g10690.t1;
OY101441.1_Gymnocheta_viridis_genome_assembly,_chromosome:_2	AUGUSTUS	exon	112820617	112821479	.	+	.	ID=g10690.t1.exon6;Parent=g10690.t1;
OY101441.1_Gymnocheta_viridis_genome_assembly,_chromosome:_2	AUGUSTUS	intron	112821480	112821912	1	+	.	ID=g10690.t1.intron6;Parent=g10690.t1;
OY101441.1_Gymnocheta_viridis_genome_assembly,_chromosome:_2	AUGUSTUS	CDS	112821913	112821994	1	+	1	ID=g10690.t1.CDS7;Parent=g10690.t1;
OY101441.1_Gymnocheta_viridis_genome_assembly,_chromosome:_2	AUGUSTUS	exon	112821913	112821994	.	+	.	ID=g10690.t1.exon7;Parent=g10690.t1;
OY101441.1_Gymnocheta_viridis_genome_assembly,_chromosome:_2	AUGUSTUS	stop_codon	112821992	112821994	.	+	0	ID=g10690.t1.stop1;Parent=g10690.t1;
OY101441.1_Gymnocheta_viridis_genome_assembly,_chromosome:_2	AUGUSTUS	gene	112824723	112828143	.	-	.	ID=g10691;
OY101441.1_Gymnocheta_viridis_genome_assembly,_chromosome:_2	AUGUSTUS	mRNA	112824723	112828143	1	-	.	ID=g10691.t1;Parent=g10691;
OY101441.1_Gymnocheta_viridis_genome_assembly,_chromosome:_2	AUGUSTUS	stop_codon	112824723	112824725	.	-	0	ID=g10691.t1.stop1;Parent=g10691.t1;
OY101441.1_Gymnocheta_viridis_genome_assembly,_chromosome:_2	AUGUSTUS	CDS	112824723	112825238	1	-	0	ID=g10691.t1.CDS1;Parent=g10691.t1;
OY101441.1_Gymnocheta_viridis_genome_assembly,_chromosome:_2	AUGUSTUS	exon	112824723	112825238	.	-	.	ID=g10691.t1.exon1;Parent=g10691.t1;
OY101441.1_Gymnocheta_viridis_genome_assembly,_chromosome:_2	AUGUSTUS	intron	112825239	112826743	1	-	.	ID=g10691.t1.intron1;Parent=g10691.t1;
OY101441.1_Gymnocheta_viridis_genome_assembly,_chromosome:_2	AUGUSTUS	CDS	112826744	112827305	1	-	1	ID=g10691.t1.CDS2;Parent=g10691.t1;
OY101441.1_Gymnocheta_viridis_genome_assembly,_chromosome:_2	AUGUSTUS	exon	112826744	112827305	.	-	.	ID=g10691.t1.exon2;Parent=g10691.t1;
OY101441.1_Gymnocheta_viridis_genome_assembly,_chromosome:_2	AUGUSTUS	intron	112827306	112827365	1	-	.	ID=g10691.t1.intron2;Parent=g10691.t1;
OY101441.1_Gymnocheta_viridis_genome_assembly,_chromosome:_2	AUGUSTUS	CDS	112827366	112827623	1	-	1	ID=g10691.t1.CDS3;Parent=g10691.t1;
OY101441.1_Gymnocheta_viridis_genome_assembly,_chromosome:_2	AUGUSTUS	exon	112827366	112827623	.	-	.	ID=g10691.t1.exon3;Parent=g10691.t1;
OY101441.1_Gymnocheta_viridis_genome_assembly,_chromosome:_2	AUGUSTUS	intron	112827624	112827808	1	-	.	ID=g10691.t1.intron3;Parent=g10691.t1;
OY101441.1_Gymnocheta_viridis_genome_assembly,_chromosome:_2	AUGUSTUS	CDS	112827809	112828143	1	-	0	ID=g10691.t1.CDS4;Parent=g10691.t1;
OY101441.1_Gymnocheta_viridis_genome_assembly,_chromosome:_2	AUGUSTUS	exon	112827809	112828143	.	-	.	ID=g10691.t1.exon4;Parent=g10691.t1;
OY101441.1_Gymnocheta_viridis_genome_assembly,_chromosome:_2	AUGUSTUS	start_codon	112828141	112828143	.	-	0	ID=g10691.t1.start1;Parent=g10691.t1;
OY101441.1_Gymnocheta_viridis_genome_assembly,_chromosome:_2	AUGUSTUS	gene	112828555	112829622	.	-	.	ID=g10692;
OY101441.1_Gymnocheta_viridis_genome_assembly,_chromosome:_2	AUGUSTUS	mRNA	112828555	112829622	1	-	.	ID=g10692.t1;Parent=g10692;
OY101441.1_Gymnocheta_viridis_genome_assembly,_chromosome:_2	AUGUSTUS	stop_codon	112828555	112828557	.	-	0	ID=g10692.t1.stop1;Parent=g10692.t1;
OY101441.1_Gymnocheta_viridis_genome_assembly,_chromosome:_2	AUGUSTUS	CDS	112828555	112829159	1	-	2	ID=g10692.t1.CDS1;Parent=g10692.t1;
OY101441.1_Gymnocheta_viridis_genome_assembly,_chromosome:_2	AUGUSTUS	exon	112828555	112829159	.	-	.	ID=g10692.t1.exon1;Parent=g10692.t1;
OY101441.1_Gymnocheta_viridis_genome_assembly,_chromosome:_2	AUGUSTUS	intron	112829160	112829222	1	-	.	ID=g10692.t1.intron1;Parent=g10692.t1;
OY101441.1_Gymnocheta_viridis_genome_assembly,_chromosome:_2	AUGUSTUS	CDS	112829223	112829429	1	-	2	ID=g10692.t1.CDS2;Parent=g10692.t1;
OY101441.1_Gymnocheta_viridis_genome_assembly,_chromosome:_2	AUGUSTUS	exon	112829223	112829429	.	-	.	ID=g10692.t1.exon2;Parent=g10692.t1;
OY101441.1_Gymnocheta_viridis_genome_assembly,_chromosome:_2	AUGUSTUS	intron	112829430	112829492	1	-	.	ID=g10692.t1.intron2;Parent=g10692.t1;
OY101441.1_Gymnocheta_viridis_genome_assembly,_chromosome:_2	AUGUSTUS	CDS	112829493	112829622	1	-	0	ID=g10692.t1.CDS3;Parent=g10692.t1;
OY101441.1_Gymnocheta_viridis_genome_assembly,_chromosome:_2	AUGUSTUS	exon	112829493	112829622	.	-	.	ID=g10692.t1.exon3;Parent=g10692.t1;
OY101441.1_Gymnocheta_viridis_genome_assembly,_chromosome:_2	AUGUSTUS	start_codon	112829620	112829622	.	-	0	ID=g10692.t1.start1;Parent=g10692.t1;
OY101441.1_Gymnocheta_viridis_genome_assembly,_chromosome:_2	AUGUSTUS	gene	112830147	112831669	.	+	.	ID=g10693;
OY101441.1_Gymnocheta_viridis_genome_assembly,_chromosome:_2	AUGUSTUS	mRNA	112830147	112831669	1	+	.	ID=g10693.t1;Parent=g10693;
OY101441.1_Gymnocheta_viridis_genome_assembly,_chromosome:_2	AUGUSTUS	start_codon	112830147	112830149	.	+	0	ID=g10693.t1.start1;Parent=g10693.t1;
OY101441.1_Gymnocheta_viridis_genome_assembly,_chromosome:_2	AUGUSTUS	CDS	112830147	112830234	1	+	0	ID=g10693.t1.CDS1;Parent=g10693.t1;
OY101441.1_Gymnocheta_viridis_genome_assembly,_chromosome:_2	AUGUSTUS	exon	112830147	112830234	.	+	.	ID=g10693.t1.exon1;Parent=g10693.t1;
OY101441.1_Gymnocheta_viridis_genome_assembly,_chromosome:_2	AUGUSTUS	intron	112830235	112830305	1	+	.	ID=g10693.t1.intron1;Parent=g10693.t1;
OY101441.1_Gymnocheta_viridis_genome_assembly,_chromosome:_2	AUGUSTUS	CDS	112830306	112831009	1	+	2	ID=g10693.t1.CDS2;Parent=g10693.t1;
OY101441.1_Gymnocheta_viridis_genome_assembly,_chromosome:_2	AUGUSTUS	exon	112830306	112831009	.	+	.	ID=g10693.t1.exon2;Parent=g10693.t1;
OY101441.1_Gymnocheta_viridis_genome_assembly,_chromosome:_2	AUGUSTUS	intron	112831010	112831077	1	+	.	ID=g10693.t1.intron2;Parent=g10693.t1;
OY101441.1_Gymnocheta_viridis_genome_assembly,_chromosome:_2	AUGUSTUS	CDS	112831078	112831439	1	+	0	ID=g10693.t1.CDS3;Parent=g10693.t1;
OY101441.1_Gymnocheta_viridis_genome_assembly,_chromosome:_2	AUGUSTUS	exon	112831078	112831439	.	+	.	ID=g10693.t1.exon3;Parent=g10693.t1;
OY101441.1_Gymnocheta_viridis_genome_assembly,_chromosome:_2	AUGUSTUS	intron	112831440	112831506	1	+	.	ID=g10693.t1.intron3;Parent=g10693.t1;
OY101441.1_Gymnocheta_viridis_genome_assembly,_chromosome:_2	AUGUSTUS	CDS	112831507	112831669	1	+	1	ID=g10693.t1.CDS4;Parent=g10693.t1;
OY101441.1_Gymnocheta_viridis_genome_assembly,_chromosome:_2	AUGUSTUS	exon	112831507	112831669	.	+	.	ID=g10693.t1.exon4;Parent=g10693.t1;
OY101441.1_Gymnocheta_viridis_genome_assembly,_chromosome:_2	AUGUSTUS	stop_codon	112831667	112831669	.	+	0	ID=g10693.t1.stop1;Parent=g10693.t1;
OY101441.1_Gymnocheta_viridis_genome_assembly,_chromosome:_2	AUGUSTUS	gene	112832088	112834577	.	-	.	ID=g10694;
OY101441.1_Gymnocheta_viridis_genome_assembly,_chromosome:_2	AUGUSTUS	mRNA	112832088	112834577	1	-	.	ID=g10694.t1;Parent=g10694;
OY101441.1_Gymnocheta_viridis_genome_assembly,_chromosome:_2	AUGUSTUS	stop_codon	112832088	112832090	.	-	0	ID=g10694.t1.stop1;Parent=g10694.t1;
OY101441.1_Gymnocheta_viridis_genome_assembly,_chromosome:_2	AUGUSTUS	CDS	112832088	112832212	1	-	2	ID=g10694.t1.CDS1;Parent=g10694.t1;
OY101441.1_Gymnocheta_viridis_genome_assembly,_chromosome:_2	AUGUSTUS	exon	112832088	112832212	.	-	.	ID=g10694.t1.exon1;Parent=g10694.t1;
OY101441.1_Gymnocheta_viridis_genome_assembly,_chromosome:_2	AUGUSTUS	intron	112832213	112832282	1	-	.	ID=g10694.t1.intron1;Parent=g10694.t1;
OY101441.1_Gymnocheta_viridis_genome_assembly,_chromosome:_2	AUGUSTUS	CDS	112832283	112832392	1	-	1	ID=g10694.t1.CDS2;Parent=g10694.t1;
OY101441.1_Gymnocheta_viridis_genome_assembly,_chromosome:_2	AUGUSTUS	exon	112832283	112832392	.	-	.	ID=g10694.t1.exon2;Parent=g10694.t1;
OY101441.1_Gymnocheta_viridis_genome_assembly,_chromosome:_2	AUGUSTUS	intron	112832393	112832484	1	-	.	ID=g10694.t1.intron2;Parent=g10694.t1;
OY101441.1_Gymnocheta_viridis_genome_assembly,_chromosome:_2	AUGUSTUS	CDS	112832485	112832602	1	-	2	ID=g10694.t1.CDS3;Parent=g10694.t1;
OY101441.1_Gymnocheta_viridis_genome_assembly,_chromosome:_2	AUGUSTUS	exon	112832485	112832602	.	-	.	ID=g10694.t1.exon3;Parent=g10694.t1;
OY101441.1_Gymnocheta_viridis_genome_assembly,_chromosome:_2	AUGUSTUS	intron	112832603	112832679	1	-	.	ID=g10694.t1.intron3;Parent=g10694.t1;
OY101441.1_Gymnocheta_viridis_genome_assembly,_chromosome:_2	AUGUSTUS	CDS	112832680	112833419	1	-	1	ID=g10694.t1.CDS4;Parent=g10694.t1;
OY101441.1_Gymnocheta_viridis_genome_assembly,_chromosome:_2	AUGUSTUS	exon	112832680	112833419	.	-	.	ID=g10694.t1.exon4;Parent=g10694.t1;
OY101441.1_Gymnocheta_viridis_genome_assembly,_chromosome:_2	AUGUSTUS	intron	112833420	112834130	1	-	.	ID=g10694.t1.intron4;Parent=g10694.t1;
OY101441.1_Gymnocheta_viridis_genome_assembly,_chromosome:_2	AUGUSTUS	CDS	112834131	112834334	1	-	1	ID=g10694.t1.CDS5;Parent=g10694.t1;
OY101441.1_Gymnocheta_viridis_genome_assembly,_chromosome:_2	AUGUSTUS	exon	112834131	112834334	.	-	.	ID=g10694.t1.exon5;Parent=g10694.t1;
OY101441.1_Gymnocheta_viridis_genome_assembly,_chromosome:_2	AUGUSTUS	intron	112834335	112834413	1	-	.	ID=g10694.t1.intron5;Parent=g10694.t1;
OY101441.1_Gymnocheta_viridis_genome_assembly,_chromosome:_2	AUGUSTUS	CDS	112834414	112834577	1	-	0	ID=g10694.t1.CDS6;Parent=g10694.t1;
OY101441.1_Gymnocheta_viridis_genome_assembly,_chromosome:_2	AUGUSTUS	exon	112834414	112834577	.	-	.	ID=g10694.t1.exon6;Parent=g10694.t1;
OY101441.1_Gymnocheta_viridis_genome_assembly,_chromosome:_2	AUGUSTUS	start_codon	112834575	112834577	.	-	0	ID=g10694.t1.start1;Parent=g10694.t1;
OY101441.1_Gymnocheta_viridis_genome_assembly,_chromosome:_2	AUGUSTUS	gene	112942663	112955461	.	-	.	ID=g10695;
OY101441.1_Gymnocheta_viridis_genome_assembly,_chromosome:_2	AUGUSTUS	mRNA	112942663	112955461	1	-	.	ID=g10695.t1;Parent=g10695;
OY101441.1_Gymnocheta_viridis_genome_assembly,_chromosome:_2	AUGUSTUS	stop_codon	112942663	112942665	.	-	0	ID=g10695.t1.stop1;Parent=g10695.t1;
OY101441.1_Gymnocheta_viridis_genome_assembly,_chromosome:_2	AUGUSTUS	CDS	112942663	112943065	1	-	1	ID=g10695.t1.CDS1;Parent=g10695.t1;
OY101441.1_Gymnocheta_viridis_genome_assembly,_chromosome:_2	AUGUSTUS	exon	112942663	112943065	.	-	.	ID=g10695.t1.exon1;Parent=g10695.t1;
OY101441.1_Gymnocheta_viridis_genome_assembly,_chromosome:_2	AUGUSTUS	intron	112943066	112945948	1	-	.	ID=g10695.t1.intron1;Parent=g10695.t1;
OY101441.1_Gymnocheta_viridis_genome_assembly,_chromosome:_2	AUGUSTUS	CDS	112945949	112946069	1	-	2	ID=g10695.t1.CDS2;Parent=g10695.t1;
OY101441.1_Gymnocheta_viridis_genome_assembly,_chromosome:_2	AUGUSTUS	exon	112945949	112946069	.	-	.	ID=g10695.t1.exon2;Parent=g10695.t1;
OY101441.1_Gymnocheta_viridis_genome_assembly,_chromosome:_2	AUGUSTUS	intron	112946070	112947383	1	-	.	ID=g10695.t1.intron2;Parent=g10695.t1;
OY101441.1_Gymnocheta_viridis_genome_assembly,_chromosome:_2	AUGUSTUS	CDS	112947384	112947571	1	-	1	ID=g10695.t1.CDS3;Parent=g10695.t1;
OY101441.1_Gymnocheta_viridis_genome_assembly,_chromosome:_2	AUGUSTUS	exon	112947384	112947571	.	-	.	ID=g10695.t1.exon3;Parent=g10695.t1;
OY101441.1_Gymnocheta_viridis_genome_assembly,_chromosome:_2	AUGUSTUS	intron	112947572	112949595	1	-	.	ID=g10695.t1.intron3;Parent=g10695.t1;
OY101441.1_Gymnocheta_viridis_genome_assembly,_chromosome:_2	AUGUSTUS	CDS	112949596	112949774	1	-	0	ID=g10695.t1.CDS4;Parent=g10695.t1;
OY101441.1_Gymnocheta_viridis_genome_assembly,_chromosome:_2	AUGUSTUS	exon	112949596	112949774	.	-	.	ID=g10695.t1.exon4;Parent=g10695.t1;
OY101441.1_Gymnocheta_viridis_genome_assembly,_chromosome:_2	AUGUSTUS	intron	112949775	112949878	1	-	.	ID=g10695.t1.intron4;Parent=g10695.t1;
OY101441.1_Gymnocheta_viridis_genome_assembly,_chromosome:_2	AUGUSTUS	CDS	112949879	112950098	1	-	1	ID=g10695.t1.CDS5;Parent=g10695.t1;
OY101441.1_Gymnocheta_viridis_genome_assembly,_chromosome:_2	AUGUSTUS	exon	112949879	112950098	.	-	.	ID=g10695.t1.exon5;Parent=g10695.t1;
OY101441.1_Gymnocheta_viridis_genome_assembly,_chromosome:_2	AUGUSTUS	intron	112950099	112954991	1	-	.	ID=g10695.t1.intron5;Parent=g10695.t1;
OY101441.1_Gymnocheta_viridis_genome_assembly,_chromosome:_2	AUGUSTUS	CDS	112954992	112955461	1	-	0	ID=g10695.t1.CDS6;Parent=g10695.t1;
OY101441.1_Gymnocheta_viridis_genome_assembly,_chromosome:_2	AUGUSTUS	exon	112954992	112955461	.	-	.	ID=g10695.t1.exon6;Parent=g10695.t1;
OY101441.1_Gymnocheta_viridis_genome_assembly,_chromosome:_2	AUGUSTUS	start_codon	112955459	112955461	.	-	0	ID=g10695.t1.start1;Parent=g10695.t1;
OY101441.1_Gymnocheta_viridis_genome_assembly,_chromosome:_2	GeneMark.hmm3	gene	112943046	112945991	.	-	.	ID=g10696;
OY101441.1_Gymnocheta_viridis_genome_assembly,_chromosome:_2	GeneMark.hmm3	mRNA	112943046	112945991	.	-	.	ID=g10696.t1;Parent=g10696;
OY101441.1_Gymnocheta_viridis_genome_assembly,_chromosome:_2	GeneMark.hmm3	stop_codon	112943046	112943048	.	-	0	ID=g10696.t1.stop1;Parent=g10696.t1;
OY101441.1_Gymnocheta_viridis_genome_assembly,_chromosome:_2	GeneMark.hmm3	CDS	112943046	112943065	.	-	2	ID=g10696.t1.CDS1;Parent=g10696.t1;
OY101441.1_Gymnocheta_viridis_genome_assembly,_chromosome:_2	GeneMark.hmm3	exon	112943046	112943065	0	-	.	ID=g10696.t1.exon1;Parent=g10696.t1;
OY101441.1_Gymnocheta_viridis_genome_assembly,_chromosome:_2	GeneMark.hmm3	intron	112943066	112945948	.	-	0	ID=g10696.t1.intron1;Parent=g10696.t1;
OY101441.1_Gymnocheta_viridis_genome_assembly,_chromosome:_2	GeneMark.hmm3	CDS	112945949	112945991	.	-	0	ID=g10696.t1.CDS2;Parent=g10696.t1;
OY101441.1_Gymnocheta_viridis_genome_assembly,_chromosome:_2	GeneMark.hmm3	exon	112945949	112945991	0	-	.	ID=g10696.t1.exon2;Parent=g10696.t1;
OY101441.1_Gymnocheta_viridis_genome_assembly,_chromosome:_2	GeneMark.hmm3	start_codon	112945989	112945991	.	-	0	ID=g10696.t1.start1;Parent=g10696.t1;
OY101441.1_Gymnocheta_viridis_genome_assembly,_chromosome:_2	AUGUSTUS	gene	113053469	113122721	.	-	.	ID=g10697;
OY101441.1_Gymnocheta_viridis_genome_assembly,_chromosome:_2	AUGUSTUS	mRNA	113053469	113122721	0.21	-	.	ID=g10697.t1;Parent=g10697;
OY101441.1_Gymnocheta_viridis_genome_assembly,_chromosome:_2	AUGUSTUS	stop_codon	113053469	113053471	.	-	0	ID=g10697.t1.stop1;Parent=g10697.t1;
OY101441.1_Gymnocheta_viridis_genome_assembly,_chromosome:_2	AUGUSTUS	CDS	113053469	113053561	1	-	0	ID=g10697.t1.CDS1;Parent=g10697.t1;
OY101441.1_Gymnocheta_viridis_genome_assembly,_chromosome:_2	AUGUSTUS	exon	113053469	113053561	.	-	.	ID=g10697.t1.exon1;Parent=g10697.t1;
OY101441.1_Gymnocheta_viridis_genome_assembly,_chromosome:_2	AUGUSTUS	intron	113053562	113053630	1	-	.	ID=g10697.t1.intron1;Parent=g10697.t1;
OY101441.1_Gymnocheta_viridis_genome_assembly,_chromosome:_2	AUGUSTUS	CDS	113053631	113053967	1	-	1	ID=g10697.t1.CDS2;Parent=g10697.t1;
OY101441.1_Gymnocheta_viridis_genome_assembly,_chromosome:_2	AUGUSTUS	exon	113053631	113053967	.	-	.	ID=g10697.t1.exon2;Parent=g10697.t1;
OY101441.1_Gymnocheta_viridis_genome_assembly,_chromosome:_2	AUGUSTUS	intron	113053968	113057123	1	-	.	ID=g10697.t1.intron2;Parent=g10697.t1;
OY101441.1_Gymnocheta_viridis_genome_assembly,_chromosome:_2	AUGUSTUS	CDS	113057124	113057281	1	-	0	ID=g10697.t1.CDS3;Parent=g10697.t1;
OY101441.1_Gymnocheta_viridis_genome_assembly,_chromosome:_2	AUGUSTUS	exon	113057124	113057281	.	-	.	ID=g10697.t1.exon3;Parent=g10697.t1;
OY101441.1_Gymnocheta_viridis_genome_assembly,_chromosome:_2	AUGUSTUS	intron	113057282	113057516	1	-	.	ID=g10697.t1.intron3;Parent=g10697.t1;
OY101441.1_Gymnocheta_viridis_genome_assembly,_chromosome:_2	AUGUSTUS	CDS	113057517	113058346	1	-	2	ID=g10697.t1.CDS4;Parent=g10697.t1;
OY101441.1_Gymnocheta_viridis_genome_assembly,_chromosome:_2	AUGUSTUS	exon	113057517	113058346	.	-	.	ID=g10697.t1.exon4;Parent=g10697.t1;
OY101441.1_Gymnocheta_viridis_genome_assembly,_chromosome:_2	AUGUSTUS	intron	113058347	113058421	1	-	.	ID=g10697.t1.intron4;Parent=g10697.t1;
OY101441.1_Gymnocheta_viridis_genome_assembly,_chromosome:_2	AUGUSTUS	CDS	113058422	113058857	1	-	0	ID=g10697.t1.CDS5;Parent=g10697.t1;
OY101441.1_Gymnocheta_viridis_genome_assembly,_chromosome:_2	AUGUSTUS	exon	113058422	113058857	.	-	.	ID=g10697.t1.exon5;Parent=g10697.t1;
OY101441.1_Gymnocheta_viridis_genome_assembly,_chromosome:_2	AUGUSTUS	intron	113058858	113067869	1	-	.	ID=g10697.t1.intron5;Parent=g10697.t1;
OY101441.1_Gymnocheta_viridis_genome_assembly,_chromosome:_2	AUGUSTUS	CDS	113067870	113068759	1	-	2	ID=g10697.t1.CDS6;Parent=g10697.t1;
OY101441.1_Gymnocheta_viridis_genome_assembly,_chromosome:_2	AUGUSTUS	exon	113067870	113068759	.	-	.	ID=g10697.t1.exon6;Parent=g10697.t1;
OY101441.1_Gymnocheta_viridis_genome_assembly,_chromosome:_2	AUGUSTUS	intron	113068760	113110174	0.58	-	.	ID=g10697.t1.intron6;Parent=g10697.t1;
OY101441.1_Gymnocheta_viridis_genome_assembly,_chromosome:_2	AUGUSTUS	CDS	113110175	113110336	1	-	2	ID=g10697.t1.CDS7;Parent=g10697.t1;
OY101441.1_Gymnocheta_viridis_genome_assembly,_chromosome:_2	AUGUSTUS	exon	113110175	113110336	.	-	.	ID=g10697.t1.exon7;Parent=g10697.t1;
OY101441.1_Gymnocheta_viridis_genome_assembly,_chromosome:_2	AUGUSTUS	intron	113110337	113110736	1	-	.	ID=g10697.t1.intron7;Parent=g10697.t1;
OY101441.1_Gymnocheta_viridis_genome_assembly,_chromosome:_2	AUGUSTUS	CDS	113110737	113110871	1	-	2	ID=g10697.t1.CDS8;Parent=g10697.t1;
OY101441.1_Gymnocheta_viridis_genome_assembly,_chromosome:_2	AUGUSTUS	exon	113110737	113110871	.	-	.	ID=g10697.t1.exon8;Parent=g10697.t1;
OY101441.1_Gymnocheta_viridis_genome_assembly,_chromosome:_2	AUGUSTUS	intron	113110872	113122654	0.83	-	.	ID=g10697.t1.intron8;Parent=g10697.t1;
OY101441.1_Gymnocheta_viridis_genome_assembly,_chromosome:_2	AUGUSTUS	CDS	113122655	113122721	0.35	-	0	ID=g10697.t1.CDS9;Parent=g10697.t1;
OY101441.1_Gymnocheta_viridis_genome_assembly,_chromosome:_2	AUGUSTUS	exon	113122655	113122721	.	-	.	ID=g10697.t1.exon9;Parent=g10697.t1;
OY101441.1_Gymnocheta_viridis_genome_assembly,_chromosome:_2	AUGUSTUS	start_codon	113122719	113122721	.	-	0	ID=g10697.t1.start1;Parent=g10697.t1;
OY101441.1_Gymnocheta_viridis_genome_assembly,_chromosome:_2	AUGUSTUS	gene	113167521	113169687	.	+	.	ID=g10698;
OY101441.1_Gymnocheta_viridis_genome_assembly,_chromosome:_2	AUGUSTUS	mRNA	113167521	113169687	1	+	.	ID=g10698.t1;Parent=g10698;
OY101441.1_Gymnocheta_viridis_genome_assembly,_chromosome:_2	AUGUSTUS	start_codon	113167521	113167523	.	+	0	ID=g10698.t1.start1;Parent=g10698.t1;
OY101441.1_Gymnocheta_viridis_genome_assembly,_chromosome:_2	AUGUSTUS	CDS	113167521	113167546	1	+	0	ID=g10698.t1.CDS1;Parent=g10698.t1;
OY101441.1_Gymnocheta_viridis_genome_assembly,_chromosome:_2	AUGUSTUS	exon	113167521	113167546	.	+	.	ID=g10698.t1.exon1;Parent=g10698.t1;
OY101441.1_Gymnocheta_viridis_genome_assembly,_chromosome:_2	AUGUSTUS	intron	113167547	113167630	1	+	.	ID=g10698.t1.intron1;Parent=g10698.t1;
OY101441.1_Gymnocheta_viridis_genome_assembly,_chromosome:_2	AUGUSTUS	CDS	113167631	113167740	1	+	1	ID=g10698.t1.CDS2;Parent=g10698.t1;
OY101441.1_Gymnocheta_viridis_genome_assembly,_chromosome:_2	AUGUSTUS	exon	113167631	113167740	.	+	.	ID=g10698.t1.exon2;Parent=g10698.t1;
OY101441.1_Gymnocheta_viridis_genome_assembly,_chromosome:_2	AUGUSTUS	intron	113167741	113168337	1	+	.	ID=g10698.t1.intron2;Parent=g10698.t1;
OY101441.1_Gymnocheta_viridis_genome_assembly,_chromosome:_2	AUGUSTUS	CDS	113168338	113168437	1	+	2	ID=g10698.t1.CDS3;Parent=g10698.t1;
OY101441.1_Gymnocheta_viridis_genome_assembly,_chromosome:_2	AUGUSTUS	exon	113168338	113168437	.	+	.	ID=g10698.t1.exon3;Parent=g10698.t1;
OY101441.1_Gymnocheta_viridis_genome_assembly,_chromosome:_2	AUGUSTUS	intron	113168438	113168688	1	+	.	ID=g10698.t1.intron3;Parent=g10698.t1;
OY101441.1_Gymnocheta_viridis_genome_assembly,_chromosome:_2	AUGUSTUS	CDS	113168689	113168851	1	+	1	ID=g10698.t1.CDS4;Parent=g10698.t1;
OY101441.1_Gymnocheta_viridis_genome_assembly,_chromosome:_2	AUGUSTUS	exon	113168689	113168851	.	+	.	ID=g10698.t1.exon4;Parent=g10698.t1;
OY101441.1_Gymnocheta_viridis_genome_assembly,_chromosome:_2	AUGUSTUS	intron	113168852	113168926	1	+	.	ID=g10698.t1.intron4;Parent=g10698.t1;
OY101441.1_Gymnocheta_viridis_genome_assembly,_chromosome:_2	AUGUSTUS	CDS	113168927	113169431	1	+	0	ID=g10698.t1.CDS5;Parent=g10698.t1;
OY101441.1_Gymnocheta_viridis_genome_assembly,_chromosome:_2	AUGUSTUS	exon	113168927	113169431	.	+	.	ID=g10698.t1.exon5;Parent=g10698.t1;
OY101441.1_Gymnocheta_viridis_genome_assembly,_chromosome:_2	AUGUSTUS	intron	113169432	113169505	1	+	.	ID=g10698.t1.intron5;Parent=g10698.t1;
OY101441.1_Gymnocheta_viridis_genome_assembly,_chromosome:_2	AUGUSTUS	CDS	113169506	113169687	1	+	2	ID=g10698.t1.CDS6;Parent=g10698.t1;
OY101441.1_Gymnocheta_viridis_genome_assembly,_chromosome:_2	AUGUSTUS	exon	113169506	113169687	.	+	.	ID=g10698.t1.exon6;Parent=g10698.t1;
OY101441.1_Gymnocheta_viridis_genome_assembly,_chromosome:_2	AUGUSTUS	stop_codon	113169685	113169687	.	+	0	ID=g10698.t1.stop1;Parent=g10698.t1;
OY101441.1_Gymnocheta_viridis_genome_assembly,_chromosome:_2	AUGUSTUS	gene	113172836	113179038	.	+	.	ID=g10699;
OY101441.1_Gymnocheta_viridis_genome_assembly,_chromosome:_2	AUGUSTUS	mRNA	113172836	113179038	1	+	.	ID=g10699.t1;Parent=g10699;
OY101441.1_Gymnocheta_viridis_genome_assembly,_chromosome:_2	AUGUSTUS	start_codon	113172836	113172838	.	+	0	ID=g10699.t1.start1;Parent=g10699.t1;
OY101441.1_Gymnocheta_viridis_genome_assembly,_chromosome:_2	AUGUSTUS	CDS	113172836	113172916	1	+	0	ID=g10699.t1.CDS1;Parent=g10699.t1;
OY101441.1_Gymnocheta_viridis_genome_assembly,_chromosome:_2	AUGUSTUS	exon	113172836	113172916	.	+	.	ID=g10699.t1.exon1;Parent=g10699.t1;
OY101441.1_Gymnocheta_viridis_genome_assembly,_chromosome:_2	AUGUSTUS	intron	113172917	113172993	1	+	.	ID=g10699.t1.intron1;Parent=g10699.t1;
OY101441.1_Gymnocheta_viridis_genome_assembly,_chromosome:_2	AUGUSTUS	CDS	113172994	113173379	1	+	0	ID=g10699.t1.CDS2;Parent=g10699.t1;
OY101441.1_Gymnocheta_viridis_genome_assembly,_chromosome:_2	AUGUSTUS	exon	113172994	113173379	.	+	.	ID=g10699.t1.exon2;Parent=g10699.t1;
OY101441.1_Gymnocheta_viridis_genome_assembly,_chromosome:_2	AUGUSTUS	intron	113173380	113173459	1	+	.	ID=g10699.t1.intron2;Parent=g10699.t1;
OY101441.1_Gymnocheta_viridis_genome_assembly,_chromosome:_2	AUGUSTUS	CDS	113173460	113173667	1	+	1	ID=g10699.t1.CDS3;Parent=g10699.t1;
OY101441.1_Gymnocheta_viridis_genome_assembly,_chromosome:_2	AUGUSTUS	exon	113173460	113173667	.	+	.	ID=g10699.t1.exon3;Parent=g10699.t1;
OY101441.1_Gymnocheta_viridis_genome_assembly,_chromosome:_2	AUGUSTUS	intron	113173668	113173739	1	+	.	ID=g10699.t1.intron3;Parent=g10699.t1;
OY101441.1_Gymnocheta_viridis_genome_assembly,_chromosome:_2	AUGUSTUS	CDS	113173740	113173908	1	+	0	ID=g10699.t1.CDS4;Parent=g10699.t1;
OY101441.1_Gymnocheta_viridis_genome_assembly,_chromosome:_2	AUGUSTUS	exon	113173740	113173908	.	+	.	ID=g10699.t1.exon4;Parent=g10699.t1;
OY101441.1_Gymnocheta_viridis_genome_assembly,_chromosome:_2	AUGUSTUS	intron	113173909	113174200	1	+	.	ID=g10699.t1.intron4;Parent=g10699.t1;
OY101441.1_Gymnocheta_viridis_genome_assembly,_chromosome:_2	AUGUSTUS	CDS	113174201	113175206	1	+	2	ID=g10699.t1.CDS5;Parent=g10699.t1;
OY101441.1_Gymnocheta_viridis_genome_assembly,_chromosome:_2	AUGUSTUS	exon	113174201	113175206	.	+	.	ID=g10699.t1.exon5;Parent=g10699.t1;
OY101441.1_Gymnocheta_viridis_genome_assembly,_chromosome:_2	AUGUSTUS	intron	113175207	113175299	1	+	.	ID=g10699.t1.intron5;Parent=g10699.t1;
OY101441.1_Gymnocheta_viridis_genome_assembly,_chromosome:_2	AUGUSTUS	CDS	113175300	113175393	1	+	1	ID=g10699.t1.CDS6;Parent=g10699.t1;
OY101441.1_Gymnocheta_viridis_genome_assembly,_chromosome:_2	AUGUSTUS	exon	113175300	113175393	.	+	.	ID=g10699.t1.exon6;Parent=g10699.t1;
OY101441.1_Gymnocheta_viridis_genome_assembly,_chromosome:_2	AUGUSTUS	intron	113175394	113175458	1	+	.	ID=g10699.t1.intron6;Parent=g10699.t1;
OY101441.1_Gymnocheta_viridis_genome_assembly,_chromosome:_2	AUGUSTUS	CDS	113175459	113176280	1	+	0	ID=g10699.t1.CDS7;Parent=g10699.t1;
OY101441.1_Gymnocheta_viridis_genome_assembly,_chromosome:_2	AUGUSTUS	exon	113175459	113176280	.	+	.	ID=g10699.t1.exon7;Parent=g10699.t1;
OY101441.1_Gymnocheta_viridis_genome_assembly,_chromosome:_2	AUGUSTUS	intron	113176281	113176350	1	+	.	ID=g10699.t1.intron7;Parent=g10699.t1;
OY101441.1_Gymnocheta_viridis_genome_assembly,_chromosome:_2	AUGUSTUS	CDS	113176351	113176487	1	+	0	ID=g10699.t1.CDS8;Parent=g10699.t1;
OY101441.1_Gymnocheta_viridis_genome_assembly,_chromosome:_2	AUGUSTUS	exon	113176351	113176487	.	+	.	ID=g10699.t1.exon8;Parent=g10699.t1;
OY101441.1_Gymnocheta_viridis_genome_assembly,_chromosome:_2	AUGUSTUS	intron	113176488	113178043	1	+	.	ID=g10699.t1.intron8;Parent=g10699.t1;
OY101441.1_Gymnocheta_viridis_genome_assembly,_chromosome:_2	AUGUSTUS	CDS	113178044	113178123	1	+	1	ID=g10699.t1.CDS9;Parent=g10699.t1;
OY101441.1_Gymnocheta_viridis_genome_assembly,_chromosome:_2	AUGUSTUS	exon	113178044	113178123	.	+	.	ID=g10699.t1.exon9;Parent=g10699.t1;
OY101441.1_Gymnocheta_viridis_genome_assembly,_chromosome:_2	AUGUSTUS	intron	113178124	113178196	1	+	.	ID=g10699.t1.intron9;Parent=g10699.t1;
OY101441.1_Gymnocheta_viridis_genome_assembly,_chromosome:_2	AUGUSTUS	CDS	113178197	113178465	1	+	2	ID=g10699.t1.CDS10;Parent=g10699.t1;
OY101441.1_Gymnocheta_viridis_genome_assembly,_chromosome:_2	AUGUSTUS	exon	113178197	113178465	.	+	.	ID=g10699.t1.exon10;Parent=g10699.t1;
OY101441.1_Gymnocheta_viridis_genome_assembly,_chromosome:_2	AUGUSTUS	intron	113178466	113178539	1	+	.	ID=g10699.t1.intron10;Parent=g10699.t1;
OY101441.1_Gymnocheta_viridis_genome_assembly,_chromosome:_2	AUGUSTUS	CDS	113178540	113178872	1	+	0	ID=g10699.t1.CDS11;Parent=g10699.t1;
OY101441.1_Gymnocheta_viridis_genome_assembly,_chromosome:_2	AUGUSTUS	exon	113178540	113178872	.	+	.	ID=g10699.t1.exon11;Parent=g10699.t1;
OY101441.1_Gymnocheta_viridis_genome_assembly,_chromosome:_2	AUGUSTUS	intron	113178873	113178942	1	+	.	ID=g10699.t1.intron11;Parent=g10699.t1;
OY101441.1_Gymnocheta_viridis_genome_assembly,_chromosome:_2	AUGUSTUS	CDS	113178943	113179038	1	+	0	ID=g10699.t1.CDS12;Parent=g10699.t1;
OY101441.1_Gymnocheta_viridis_genome_assembly,_chromosome:_2	AUGUSTUS	exon	113178943	113179038	.	+	.	ID=g10699.t1.exon12;Parent=g10699.t1;
OY101441.1_Gymnocheta_viridis_genome_assembly,_chromosome:_2	AUGUSTUS	stop_codon	113179036	113179038	.	+	0	ID=g10699.t1.stop1;Parent=g10699.t1;
OY101441.1_Gymnocheta_viridis_genome_assembly,_chromosome:_2	AUGUSTUS	gene	113181057	113182460	.	-	.	ID=g10700;
OY101441.1_Gymnocheta_viridis_genome_assembly,_chromosome:_2	AUGUSTUS	mRNA	113181057	113182460	1	-	.	ID=g10700.t1;Parent=g10700;
OY101441.1_Gymnocheta_viridis_genome_assembly,_chromosome:_2	AUGUSTUS	stop_codon	113181057	113181059	.	-	0	ID=g10700.t1.stop1;Parent=g10700.t1;
OY101441.1_Gymnocheta_viridis_genome_assembly,_chromosome:_2	AUGUSTUS	CDS	113181057	113181159	1	-	1	ID=g10700.t1.CDS1;Parent=g10700.t1;
OY101441.1_Gymnocheta_viridis_genome_assembly,_chromosome:_2	AUGUSTUS	exon	113181057	113181159	.	-	.	ID=g10700.t1.exon1;Parent=g10700.t1;
OY101441.1_Gymnocheta_viridis_genome_assembly,_chromosome:_2	AUGUSTUS	intron	113181160	113181216	1	-	.	ID=g10700.t1.intron1;Parent=g10700.t1;
OY101441.1_Gymnocheta_viridis_genome_assembly,_chromosome:_2	AUGUSTUS	CDS	113181217	113181339	1	-	1	ID=g10700.t1.CDS2;Parent=g10700.t1;
OY101441.1_Gymnocheta_viridis_genome_assembly,_chromosome:_2	AUGUSTUS	exon	113181217	113181339	.	-	.	ID=g10700.t1.exon2;Parent=g10700.t1;
OY101441.1_Gymnocheta_viridis_genome_assembly,_chromosome:_2	AUGUSTUS	intron	113181340	113181404	1	-	.	ID=g10700.t1.intron2;Parent=g10700.t1;
OY101441.1_Gymnocheta_viridis_genome_assembly,_chromosome:_2	AUGUSTUS	CDS	113181405	113182119	1	-	2	ID=g10700.t1.CDS3;Parent=g10700.t1;
OY101441.1_Gymnocheta_viridis_genome_assembly,_chromosome:_2	AUGUSTUS	exon	113181405	113182119	.	-	.	ID=g10700.t1.exon3;Parent=g10700.t1;
OY101441.1_Gymnocheta_viridis_genome_assembly,_chromosome:_2	AUGUSTUS	intron	113182120	113182192	1	-	.	ID=g10700.t1.intron3;Parent=g10700.t1;
OY101441.1_Gymnocheta_viridis_genome_assembly,_chromosome:_2	AUGUSTUS	CDS	113182193	113182316	1	-	0	ID=g10700.t1.CDS4;Parent=g10700.t1;
OY101441.1_Gymnocheta_viridis_genome_assembly,_chromosome:_2	AUGUSTUS	exon	113182193	113182316	.	-	.	ID=g10700.t1.exon4;Parent=g10700.t1;
OY101441.1_Gymnocheta_viridis_genome_assembly,_chromosome:_2	AUGUSTUS	intron	113182317	113182418	1	-	.	ID=g10700.t1.intron4;Parent=g10700.t1;
OY101441.1_Gymnocheta_viridis_genome_assembly,_chromosome:_2	AUGUSTUS	CDS	113182419	113182460	1	-	0	ID=g10700.t1.CDS5;Parent=g10700.t1;
OY101441.1_Gymnocheta_viridis_genome_assembly,_chromosome:_2	AUGUSTUS	exon	113182419	113182460	.	-	.	ID=g10700.t1.exon5;Parent=g10700.t1;
OY101441.1_Gymnocheta_viridis_genome_assembly,_chromosome:_2	AUGUSTUS	start_codon	113182458	113182460	.	-	0	ID=g10700.t1.start1;Parent=g10700.t1;
OY101441.1_Gymnocheta_viridis_genome_assembly,_chromosome:_2	AUGUSTUS	gene	113183121	113184649	.	+	.	ID=g10701;
OY101441.1_Gymnocheta_viridis_genome_assembly,_chromosome:_2	AUGUSTUS	mRNA	113183121	113184649	1	+	.	ID=g10701.t1;Parent=g10701;
OY101441.1_Gymnocheta_viridis_genome_assembly,_chromosome:_2	AUGUSTUS	start_codon	113183121	113183123	.	+	0	ID=g10701.t1.start1;Parent=g10701.t1;
OY101441.1_Gymnocheta_viridis_genome_assembly,_chromosome:_2	AUGUSTUS	CDS	113183121	113183133	1	+	0	ID=g10701.t1.CDS1;Parent=g10701.t1;
OY101441.1_Gymnocheta_viridis_genome_assembly,_chromosome:_2	AUGUSTUS	exon	113183121	113183133	.	+	.	ID=g10701.t1.exon1;Parent=g10701.t1;
OY101441.1_Gymnocheta_viridis_genome_assembly,_chromosome:_2	AUGUSTUS	intron	113183134	113183198	1	+	.	ID=g10701.t1.intron1;Parent=g10701.t1;
OY101441.1_Gymnocheta_viridis_genome_assembly,_chromosome:_2	AUGUSTUS	CDS	113183199	113183714	1	+	2	ID=g10701.t1.CDS2;Parent=g10701.t1;
OY101441.1_Gymnocheta_viridis_genome_assembly,_chromosome:_2	AUGUSTUS	exon	113183199	113183714	.	+	.	ID=g10701.t1.exon2;Parent=g10701.t1;
OY101441.1_Gymnocheta_viridis_genome_assembly,_chromosome:_2	AUGUSTUS	intron	113183715	113184015	1	+	.	ID=g10701.t1.intron2;Parent=g10701.t1;
OY101441.1_Gymnocheta_viridis_genome_assembly,_chromosome:_2	AUGUSTUS	CDS	113184016	113184150	1	+	2	ID=g10701.t1.CDS3;Parent=g10701.t1;
OY101441.1_Gymnocheta_viridis_genome_assembly,_chromosome:_2	AUGUSTUS	exon	113184016	113184150	.	+	.	ID=g10701.t1.exon3;Parent=g10701.t1;
OY101441.1_Gymnocheta_viridis_genome_assembly,_chromosome:_2	AUGUSTUS	intron	113184151	113184485	1	+	.	ID=g10701.t1.intron3;Parent=g10701.t1;
OY101441.1_Gymnocheta_viridis_genome_assembly,_chromosome:_2	AUGUSTUS	CDS	113184486	113184649	1	+	2	ID=g10701.t1.CDS4;Parent=g10701.t1;
OY101441.1_Gymnocheta_viridis_genome_assembly,_chromosome:_2	AUGUSTUS	exon	113184486	113184649	.	+	.	ID=g10701.t1.exon4;Parent=g10701.t1;
OY101441.1_Gymnocheta_viridis_genome_assembly,_chromosome:_2	AUGUSTUS	stop_codon	113184647	113184649	.	+	0	ID=g10701.t1.stop1;Parent=g10701.t1;
OY101441.1_Gymnocheta_viridis_genome_assembly,_chromosome:_2	AUGUSTUS	gene	113185144	113187069	.	-	.	ID=g10702;
OY101441.1_Gymnocheta_viridis_genome_assembly,_chromosome:_2	AUGUSTUS	mRNA	113185144	113187069	1	-	.	ID=g10702.t1;Parent=g10702;
OY101441.1_Gymnocheta_viridis_genome_assembly,_chromosome:_2	AUGUSTUS	stop_codon	113185144	113185146	.	-	0	ID=g10702.t1.stop1;Parent=g10702.t1;
OY101441.1_Gymnocheta_viridis_genome_assembly,_chromosome:_2	AUGUSTUS	CDS	113185144	113185237	1	-	1	ID=g10702.t1.CDS1;Parent=g10702.t1;
OY101441.1_Gymnocheta_viridis_genome_assembly,_chromosome:_2	AUGUSTUS	exon	113185144	113185237	.	-	.	ID=g10702.t1.exon1;Parent=g10702.t1;
OY101441.1_Gymnocheta_viridis_genome_assembly,_chromosome:_2	AUGUSTUS	intron	113185238	113185311	1	-	.	ID=g10702.t1.intron1;Parent=g10702.t1;
OY101441.1_Gymnocheta_viridis_genome_assembly,_chromosome:_2	AUGUSTUS	CDS	113185312	113185516	1	-	2	ID=g10702.t1.CDS2;Parent=g10702.t1;
OY101441.1_Gymnocheta_viridis_genome_assembly,_chromosome:_2	AUGUSTUS	exon	113185312	113185516	.	-	.	ID=g10702.t1.exon2;Parent=g10702.t1;
OY101441.1_Gymnocheta_viridis_genome_assembly,_chromosome:_2	AUGUSTUS	intron	113185517	113186675	1	-	.	ID=g10702.t1.intron2;Parent=g10702.t1;
OY101441.1_Gymnocheta_viridis_genome_assembly,_chromosome:_2	AUGUSTUS	CDS	113186676	113187069	1	-	0	ID=g10702.t1.CDS3;Parent=g10702.t1;
OY101441.1_Gymnocheta_viridis_genome_assembly,_chromosome:_2	AUGUSTUS	exon	113186676	113187069	.	-	.	ID=g10702.t1.exon3;Parent=g10702.t1;
OY101441.1_Gymnocheta_viridis_genome_assembly,_chromosome:_2	AUGUSTUS	start_codon	113187067	113187069	.	-	0	ID=g10702.t1.start1;Parent=g10702.t1;
OY101441.1_Gymnocheta_viridis_genome_assembly,_chromosome:_2	AUGUSTUS	gene	113187892	113189429	.	+	.	ID=g10703;
OY101441.1_Gymnocheta_viridis_genome_assembly,_chromosome:_2	AUGUSTUS	mRNA	113187892	113189429	1	+	.	ID=g10703.t1;Parent=g10703;
OY101441.1_Gymnocheta_viridis_genome_assembly,_chromosome:_2	AUGUSTUS	start_codon	113187892	113187894	.	+	0	ID=g10703.t1.start1;Parent=g10703.t1;
OY101441.1_Gymnocheta_viridis_genome_assembly,_chromosome:_2	AUGUSTUS	CDS	113187892	113188134	1	+	0	ID=g10703.t1.CDS1;Parent=g10703.t1;
OY101441.1_Gymnocheta_viridis_genome_assembly,_chromosome:_2	AUGUSTUS	exon	113187892	113188134	.	+	.	ID=g10703.t1.exon1;Parent=g10703.t1;
OY101441.1_Gymnocheta_viridis_genome_assembly,_chromosome:_2	AUGUSTUS	intron	113188135	113188198	1	+	.	ID=g10703.t1.intron1;Parent=g10703.t1;
OY101441.1_Gymnocheta_viridis_genome_assembly,_chromosome:_2	AUGUSTUS	CDS	113188199	113188358	1	+	0	ID=g10703.t1.CDS2;Parent=g10703.t1;
OY101441.1_Gymnocheta_viridis_genome_assembly,_chromosome:_2	AUGUSTUS	exon	113188199	113188358	.	+	.	ID=g10703.t1.exon2;Parent=g10703.t1;
OY101441.1_Gymnocheta_viridis_genome_assembly,_chromosome:_2	AUGUSTUS	intron	113188359	113188727	1	+	.	ID=g10703.t1.intron2;Parent=g10703.t1;
OY101441.1_Gymnocheta_viridis_genome_assembly,_chromosome:_2	AUGUSTUS	CDS	113188728	113188944	1	+	2	ID=g10703.t1.CDS3;Parent=g10703.t1;
OY101441.1_Gymnocheta_viridis_genome_assembly,_chromosome:_2	AUGUSTUS	exon	113188728	113188944	.	+	.	ID=g10703.t1.exon3;Parent=g10703.t1;
OY101441.1_Gymnocheta_viridis_genome_assembly,_chromosome:_2	AUGUSTUS	intron	113188945	113189002	1	+	.	ID=g10703.t1.intron3;Parent=g10703.t1;
OY101441.1_Gymnocheta_viridis_genome_assembly,_chromosome:_2	AUGUSTUS	CDS	113189003	113189429	1	+	1	ID=g10703.t1.CDS4;Parent=g10703.t1;
OY101441.1_Gymnocheta_viridis_genome_assembly,_chromosome:_2	AUGUSTUS	exon	113189003	113189429	.	+	.	ID=g10703.t1.exon4;Parent=g10703.t1;
OY101441.1_Gymnocheta_viridis_genome_assembly,_chromosome:_2	AUGUSTUS	stop_codon	113189427	113189429	.	+	0	ID=g10703.t1.stop1;Parent=g10703.t1;
OY101441.1_Gymnocheta_viridis_genome_assembly,_chromosome:_2	AUGUSTUS	gene	113190708	113191715	.	-	.	ID=g10704;
OY101441.1_Gymnocheta_viridis_genome_assembly,_chromosome:_2	AUGUSTUS	mRNA	113190708	113191715	1	-	.	ID=g10704.t1;Parent=g10704;
OY101441.1_Gymnocheta_viridis_genome_assembly,_chromosome:_2	AUGUSTUS	stop_codon	113190708	113190710	.	-	0	ID=g10704.t1.stop1;Parent=g10704.t1;
OY101441.1_Gymnocheta_viridis_genome_assembly,_chromosome:_2	AUGUSTUS	CDS	113190708	113191715	1	-	0	ID=g10704.t1.CDS1;Parent=g10704.t1;
OY101441.1_Gymnocheta_viridis_genome_assembly,_chromosome:_2	AUGUSTUS	exon	113190708	113191715	.	-	.	ID=g10704.t1.exon1;Parent=g10704.t1;
OY101441.1_Gymnocheta_viridis_genome_assembly,_chromosome:_2	AUGUSTUS	start_codon	113191713	113191715	.	-	0	ID=g10704.t1.start1;Parent=g10704.t1;
OY101441.1_Gymnocheta_viridis_genome_assembly,_chromosome:_2	AUGUSTUS	gene	113192221	113203329	.	-	.	ID=g10705;
OY101441.1_Gymnocheta_viridis_genome_assembly,_chromosome:_2	AUGUSTUS	mRNA	113192221	113200996	0.56	-	.	ID=g10705.t1;Parent=g10705;
OY101441.1_Gymnocheta_viridis_genome_assembly,_chromosome:_2	AUGUSTUS	stop_codon	113192221	113192223	.	-	0	ID=g10705.t1.stop1;Parent=g10705.t1;
OY101441.1_Gymnocheta_viridis_genome_assembly,_chromosome:_2	AUGUSTUS	CDS	113192221	113193540	1	-	0	ID=g10705.t1.CDS1;Parent=g10705.t1;
OY101441.1_Gymnocheta_viridis_genome_assembly,_chromosome:_2	AUGUSTUS	exon	113192221	113193540	.	-	.	ID=g10705.t1.exon1;Parent=g10705.t1;
OY101441.1_Gymnocheta_viridis_genome_assembly,_chromosome:_2	AUGUSTUS	intron	113193541	113193596	1	-	.	ID=g10705.t1.intron1;Parent=g10705.t1;
OY101441.1_Gymnocheta_viridis_genome_assembly,_chromosome:_2	AUGUSTUS	CDS	113193597	113193732	1	-	1	ID=g10705.t1.CDS2;Parent=g10705.t1;
OY101441.1_Gymnocheta_viridis_genome_assembly,_chromosome:_2	AUGUSTUS	exon	113193597	113193732	.	-	.	ID=g10705.t1.exon2;Parent=g10705.t1;
OY101441.1_Gymnocheta_viridis_genome_assembly,_chromosome:_2	AUGUSTUS	intron	113193733	113193790	1	-	.	ID=g10705.t1.intron2;Parent=g10705.t1;
OY101441.1_Gymnocheta_viridis_genome_assembly,_chromosome:_2	AUGUSTUS	CDS	113193791	113194119	1	-	0	ID=g10705.t1.CDS3;Parent=g10705.t1;
OY101441.1_Gymnocheta_viridis_genome_assembly,_chromosome:_2	AUGUSTUS	exon	113193791	113194119	.	-	.	ID=g10705.t1.exon3;Parent=g10705.t1;
OY101441.1_Gymnocheta_viridis_genome_assembly,_chromosome:_2	AUGUSTUS	intron	113194120	113194288	1	-	.	ID=g10705.t1.intron3;Parent=g10705.t1;
OY101441.1_Gymnocheta_viridis_genome_assembly,_chromosome:_2	AUGUSTUS	CDS	113194289	113194422	1	-	2	ID=g10705.t1.CDS4;Parent=g10705.t1;
OY101441.1_Gymnocheta_viridis_genome_assembly,_chromosome:_2	AUGUSTUS	exon	113194289	113194422	.	-	.	ID=g10705.t1.exon4;Parent=g10705.t1;
OY101441.1_Gymnocheta_viridis_genome_assembly,_chromosome:_2	AUGUSTUS	intron	113194423	113194497	1	-	.	ID=g10705.t1.intron4;Parent=g10705.t1;
OY101441.1_Gymnocheta_viridis_genome_assembly,_chromosome:_2	AUGUSTUS	CDS	113194498	113195626	1	-	0	ID=g10705.t1.CDS5;Parent=g10705.t1;
OY101441.1_Gymnocheta_viridis_genome_assembly,_chromosome:_2	AUGUSTUS	exon	113194498	113195626	.	-	.	ID=g10705.t1.exon5;Parent=g10705.t1;
OY101441.1_Gymnocheta_viridis_genome_assembly,_chromosome:_2	AUGUSTUS	intron	113195627	113196599	1	-	.	ID=g10705.t1.intron5;Parent=g10705.t1;
OY101441.1_Gymnocheta_viridis_genome_assembly,_chromosome:_2	AUGUSTUS	CDS	113196600	113196731	1	-	0	ID=g10705.t1.CDS6;Parent=g10705.t1;
OY101441.1_Gymnocheta_viridis_genome_assembly,_chromosome:_2	AUGUSTUS	exon	113196600	113196731	.	-	.	ID=g10705.t1.exon6;Parent=g10705.t1;
OY101441.1_Gymnocheta_viridis_genome_assembly,_chromosome:_2	AUGUSTUS	intron	113196732	113196823	1	-	.	ID=g10705.t1.intron6;Parent=g10705.t1;
OY101441.1_Gymnocheta_viridis_genome_assembly,_chromosome:_2	AUGUSTUS	CDS	113196824	113197160	1	-	1	ID=g10705.t1.CDS7;Parent=g10705.t1;
OY101441.1_Gymnocheta_viridis_genome_assembly,_chromosome:_2	AUGUSTUS	exon	113196824	113197160	.	-	.	ID=g10705.t1.exon7;Parent=g10705.t1;
OY101441.1_Gymnocheta_viridis_genome_assembly,_chromosome:_2	AUGUSTUS	intron	113197161	113197222	1	-	.	ID=g10705.t1.intron7;Parent=g10705.t1;
OY101441.1_Gymnocheta_viridis_genome_assembly,_chromosome:_2	AUGUSTUS	CDS	113197223	113198384	1	-	2	ID=g10705.t1.CDS8;Parent=g10705.t1;
OY101441.1_Gymnocheta_viridis_genome_assembly,_chromosome:_2	AUGUSTUS	exon	113197223	113198384	.	-	.	ID=g10705.t1.exon8;Parent=g10705.t1;
OY101441.1_Gymnocheta_viridis_genome_assembly,_chromosome:_2	AUGUSTUS	intron	113198385	113198644	1	-	.	ID=g10705.t1.intron8;Parent=g10705.t1;
OY101441.1_Gymnocheta_viridis_genome_assembly,_chromosome:_2	AUGUSTUS	CDS	113198645	113198890	1	-	2	ID=g10705.t1.CDS9;Parent=g10705.t1;
OY101441.1_Gymnocheta_viridis_genome_assembly,_chromosome:_2	AUGUSTUS	exon	113198645	113198890	.	-	.	ID=g10705.t1.exon9;Parent=g10705.t1;
OY101441.1_Gymnocheta_viridis_genome_assembly,_chromosome:_2	AUGUSTUS	intron	113198891	113198957	1	-	.	ID=g10705.t1.intron9;Parent=g10705.t1;
OY101441.1_Gymnocheta_viridis_genome_assembly,_chromosome:_2	AUGUSTUS	CDS	113198958	113199643	1	-	1	ID=g10705.t1.CDS10;Parent=g10705.t1;
OY101441.1_Gymnocheta_viridis_genome_assembly,_chromosome:_2	AUGUSTUS	exon	113198958	113199643	.	-	.	ID=g10705.t1.exon10;Parent=g10705.t1;
OY101441.1_Gymnocheta_viridis_genome_assembly,_chromosome:_2	AUGUSTUS	intron	113199644	113199709	1	-	.	ID=g10705.t1.intron10;Parent=g10705.t1;
OY101441.1_Gymnocheta_viridis_genome_assembly,_chromosome:_2	AUGUSTUS	CDS	113199710	113200656	1	-	0	ID=g10705.t1.CDS11;Parent=g10705.t1;
OY101441.1_Gymnocheta_viridis_genome_assembly,_chromosome:_2	AUGUSTUS	exon	113199710	113200656	.	-	.	ID=g10705.t1.exon11;Parent=g10705.t1;
OY101441.1_Gymnocheta_viridis_genome_assembly,_chromosome:_2	AUGUSTUS	intron	113200657	113200710	1	-	.	ID=g10705.t1.intron11;Parent=g10705.t1;
OY101441.1_Gymnocheta_viridis_genome_assembly,_chromosome:_2	AUGUSTUS	CDS	113200711	113200882	0.78	-	1	ID=g10705.t1.CDS12;Parent=g10705.t1;
OY101441.1_Gymnocheta_viridis_genome_assembly,_chromosome:_2	AUGUSTUS	exon	113200711	113200882	.	-	.	ID=g10705.t1.exon12;Parent=g10705.t1;
OY101441.1_Gymnocheta_viridis_genome_assembly,_chromosome:_2	AUGUSTUS	intron	113200883	113200943	0.78	-	.	ID=g10705.t1.intron12;Parent=g10705.t1;
OY101441.1_Gymnocheta_viridis_genome_assembly,_chromosome:_2	AUGUSTUS	CDS	113200944	113200996	0.56	-	0	ID=g10705.t1.CDS13;Parent=g10705.t1;
OY101441.1_Gymnocheta_viridis_genome_assembly,_chromosome:_2	AUGUSTUS	exon	113200944	113200996	.	-	.	ID=g10705.t1.exon13;Parent=g10705.t1;
OY101441.1_Gymnocheta_viridis_genome_assembly,_chromosome:_2	AUGUSTUS	start_codon	113200994	113200996	.	-	0	ID=g10705.t1.start1;Parent=g10705.t1;
OY101441.1_Gymnocheta_viridis_genome_assembly,_chromosome:_2	AUGUSTUS	mRNA	113192221	113203329	1	-	.	ID=g10705.t2;Parent=g10705;
OY101441.1_Gymnocheta_viridis_genome_assembly,_chromosome:_2	AUGUSTUS	stop_codon	113192221	113192223	.	-	0	ID=g10705.t2.stop1;Parent=g10705.t2;
OY101441.1_Gymnocheta_viridis_genome_assembly,_chromosome:_2	AUGUSTUS	CDS	113192221	113193540	1	-	0	ID=g10705.t2.CDS1;Parent=g10705.t2;
OY101441.1_Gymnocheta_viridis_genome_assembly,_chromosome:_2	AUGUSTUS	exon	113192221	113193540	.	-	.	ID=g10705.t2.exon1;Parent=g10705.t2;
OY101441.1_Gymnocheta_viridis_genome_assembly,_chromosome:_2	AUGUSTUS	intron	113193541	113193596	1	-	.	ID=g10705.t2.intron1;Parent=g10705.t2;
OY101441.1_Gymnocheta_viridis_genome_assembly,_chromosome:_2	AUGUSTUS	CDS	113193597	113193732	1	-	1	ID=g10705.t2.CDS2;Parent=g10705.t2;
OY101441.1_Gymnocheta_viridis_genome_assembly,_chromosome:_2	AUGUSTUS	exon	113193597	113193732	.	-	.	ID=g10705.t2.exon2;Parent=g10705.t2;
OY101441.1_Gymnocheta_viridis_genome_assembly,_chromosome:_2	AUGUSTUS	intron	113193733	113193790	1	-	.	ID=g10705.t2.intron2;Parent=g10705.t2;
OY101441.1_Gymnocheta_viridis_genome_assembly,_chromosome:_2	AUGUSTUS	CDS	113193791	113194119	1	-	0	ID=g10705.t2.CDS3;Parent=g10705.t2;
OY101441.1_Gymnocheta_viridis_genome_assembly,_chromosome:_2	AUGUSTUS	exon	113193791	113194119	.	-	.	ID=g10705.t2.exon3;Parent=g10705.t2;
OY101441.1_Gymnocheta_viridis_genome_assembly,_chromosome:_2	AUGUSTUS	intron	113194120	113194288	1	-	.	ID=g10705.t2.intron3;Parent=g10705.t2;
OY101441.1_Gymnocheta_viridis_genome_assembly,_chromosome:_2	AUGUSTUS	CDS	113194289	113194422	1	-	2	ID=g10705.t2.CDS4;Parent=g10705.t2;
OY101441.1_Gymnocheta_viridis_genome_assembly,_chromosome:_2	AUGUSTUS	exon	113194289	113194422	.	-	.	ID=g10705.t2.exon4;Parent=g10705.t2;
OY101441.1_Gymnocheta_viridis_genome_assembly,_chromosome:_2	AUGUSTUS	intron	113194423	113194497	1	-	.	ID=g10705.t2.intron4;Parent=g10705.t2;
OY101441.1_Gymnocheta_viridis_genome_assembly,_chromosome:_2	AUGUSTUS	CDS	113194498	113195626	1	-	0	ID=g10705.t2.CDS5;Parent=g10705.t2;
OY101441.1_Gymnocheta_viridis_genome_assembly,_chromosome:_2	AUGUSTUS	exon	113194498	113195626	.	-	.	ID=g10705.t2.exon5;Parent=g10705.t2;
OY101441.1_Gymnocheta_viridis_genome_assembly,_chromosome:_2	AUGUSTUS	intron	113195627	113196599	1	-	.	ID=g10705.t2.intron5;Parent=g10705.t2;
OY101441.1_Gymnocheta_viridis_genome_assembly,_chromosome:_2	AUGUSTUS	CDS	113196600	113196731	1	-	0	ID=g10705.t2.CDS6;Parent=g10705.t2;
OY101441.1_Gymnocheta_viridis_genome_assembly,_chromosome:_2	AUGUSTUS	exon	113196600	113196731	.	-	.	ID=g10705.t2.exon6;Parent=g10705.t2;
OY101441.1_Gymnocheta_viridis_genome_assembly,_chromosome:_2	AUGUSTUS	intron	113196732	113196823	1	-	.	ID=g10705.t2.intron6;Parent=g10705.t2;
OY101441.1_Gymnocheta_viridis_genome_assembly,_chromosome:_2	AUGUSTUS	CDS	113196824	113197160	1	-	1	ID=g10705.t2.CDS7;Parent=g10705.t2;
OY101441.1_Gymnocheta_viridis_genome_assembly,_chromosome:_2	AUGUSTUS	exon	113196824	113197160	.	-	.	ID=g10705.t2.exon7;Parent=g10705.t2;
OY101441.1_Gymnocheta_viridis_genome_assembly,_chromosome:_2	AUGUSTUS	intron	113197161	113197222	1	-	.	ID=g10705.t2.intron7;Parent=g10705.t2;
OY101441.1_Gymnocheta_viridis_genome_assembly,_chromosome:_2	AUGUSTUS	CDS	113197223	113198384	1	-	2	ID=g10705.t2.CDS8;Parent=g10705.t2;
OY101441.1_Gymnocheta_viridis_genome_assembly,_chromosome:_2	AUGUSTUS	exon	113197223	113198384	.	-	.	ID=g10705.t2.exon8;Parent=g10705.t2;
OY101441.1_Gymnocheta_viridis_genome_assembly,_chromosome:_2	AUGUSTUS	intron	113198385	113201994	1	-	.	ID=g10705.t2.intron8;Parent=g10705.t2;
OY101441.1_Gymnocheta_viridis_genome_assembly,_chromosome:_2	AUGUSTUS	CDS	113201995	113202066	1	-	2	ID=g10705.t2.CDS9;Parent=g10705.t2;
OY101441.1_Gymnocheta_viridis_genome_assembly,_chromosome:_2	AUGUSTUS	exon	113201995	113202066	.	-	.	ID=g10705.t2.exon9;Parent=g10705.t2;
OY101441.1_Gymnocheta_viridis_genome_assembly,_chromosome:_2	AUGUSTUS	intron	113202067	113202120	1	-	.	ID=g10705.t2.intron9;Parent=g10705.t2;
OY101441.1_Gymnocheta_viridis_genome_assembly,_chromosome:_2	AUGUSTUS	CDS	113202121	113202451	1	-	0	ID=g10705.t2.CDS10;Parent=g10705.t2;
OY101441.1_Gymnocheta_viridis_genome_assembly,_chromosome:_2	AUGUSTUS	exon	113202121	113202451	.	-	.	ID=g10705.t2.exon10;Parent=g10705.t2;
OY101441.1_Gymnocheta_viridis_genome_assembly,_chromosome:_2	AUGUSTUS	intron	113202452	113202524	1	-	.	ID=g10705.t2.intron10;Parent=g10705.t2;
OY101441.1_Gymnocheta_viridis_genome_assembly,_chromosome:_2	AUGUSTUS	CDS	113202525	113202815	1	-	0	ID=g10705.t2.CDS11;Parent=g10705.t2;
OY101441.1_Gymnocheta_viridis_genome_assembly,_chromosome:_2	AUGUSTUS	exon	113202525	113202815	.	-	.	ID=g10705.t2.exon11;Parent=g10705.t2;
OY101441.1_Gymnocheta_viridis_genome_assembly,_chromosome:_2	AUGUSTUS	intron	113202816	113202871	1	-	.	ID=g10705.t2.intron11;Parent=g10705.t2;
OY101441.1_Gymnocheta_viridis_genome_assembly,_chromosome:_2	AUGUSTUS	CDS	113202872	113203019	1	-	1	ID=g10705.t2.CDS12;Parent=g10705.t2;
OY101441.1_Gymnocheta_viridis_genome_assembly,_chromosome:_2	AUGUSTUS	exon	113202872	113203019	.	-	.	ID=g10705.t2.exon12;Parent=g10705.t2;
OY101441.1_Gymnocheta_viridis_genome_assembly,_chromosome:_2	AUGUSTUS	intron	113203020	113203177	1	-	.	ID=g10705.t2.intron12;Parent=g10705.t2;
OY101441.1_Gymnocheta_viridis_genome_assembly,_chromosome:_2	AUGUSTUS	CDS	113203178	113203329	1	-	0	ID=g10705.t2.CDS13;Parent=g10705.t2;
OY101441.1_Gymnocheta_viridis_genome_assembly,_chromosome:_2	AUGUSTUS	exon	113203178	113203329	.	-	.	ID=g10705.t2.exon13;Parent=g10705.t2;
OY101441.1_Gymnocheta_viridis_genome_assembly,_chromosome:_2	AUGUSTUS	start_codon	113203327	113203329	.	-	0	ID=g10705.t2.start1;Parent=g10705.t2;
OY101441.1_Gymnocheta_viridis_genome_assembly,_chromosome:_2	AUGUSTUS	mRNA	113201954	113203329	0.56	-	.	ID=g10705.t3;Parent=g10705;
OY101441.1_Gymnocheta_viridis_genome_assembly,_chromosome:_2	AUGUSTUS	stop_codon	113201954	113201956	.	-	0	ID=g10705.t3.stop1;Parent=g10705.t3;
OY101441.1_Gymnocheta_viridis_genome_assembly,_chromosome:_2	AUGUSTUS	CDS	113201954	113202066	0.56	-	2	ID=g10705.t3.CDS1;Parent=g10705.t3;
OY101441.1_Gymnocheta_viridis_genome_assembly,_chromosome:_2	AUGUSTUS	exon	113201954	113202066	.	-	.	ID=g10705.t3.exon1;Parent=g10705.t3;
OY101441.1_Gymnocheta_viridis_genome_assembly,_chromosome:_2	AUGUSTUS	intron	113202067	113202120	1	-	.	ID=g10705.t3.intron1;Parent=g10705.t3;
OY101441.1_Gymnocheta_viridis_genome_assembly,_chromosome:_2	AUGUSTUS	CDS	113202121	113202451	1	-	0	ID=g10705.t3.CDS2;Parent=g10705.t3;
OY101441.1_Gymnocheta_viridis_genome_assembly,_chromosome:_2	AUGUSTUS	exon	113202121	113202451	.	-	.	ID=g10705.t3.exon2;Parent=g10705.t3;
OY101441.1_Gymnocheta_viridis_genome_assembly,_chromosome:_2	AUGUSTUS	intron	113202452	113202524	1	-	.	ID=g10705.t3.intron2;Parent=g10705.t3;
OY101441.1_Gymnocheta_viridis_genome_assembly,_chromosome:_2	AUGUSTUS	CDS	113202525	113202815	1	-	0	ID=g10705.t3.CDS3;Parent=g10705.t3;
OY101441.1_Gymnocheta_viridis_genome_assembly,_chromosome:_2	AUGUSTUS	exon	113202525	113202815	.	-	.	ID=g10705.t3.exon3;Parent=g10705.t3;
OY101441.1_Gymnocheta_viridis_genome_assembly,_chromosome:_2	AUGUSTUS	intron	113202816	113202871	1	-	.	ID=g10705.t3.intron3;Parent=g10705.t3;
OY101441.1_Gymnocheta_viridis_genome_assembly,_chromosome:_2	AUGUSTUS	CDS	113202872	113203019	1	-	1	ID=g10705.t3.CDS4;Parent=g10705.t3;
OY101441.1_Gymnocheta_viridis_genome_assembly,_chromosome:_2	AUGUSTUS	exon	113202872	113203019	.	-	.	ID=g10705.t3.exon4;Parent=g10705.t3;
OY101441.1_Gymnocheta_viridis_genome_assembly,_chromosome:_2	AUGUSTUS	intron	113203020	113203177	1	-	.	ID=g10705.t3.intron4;Parent=g10705.t3;
OY101441.1_Gymnocheta_viridis_genome_assembly,_chromosome:_2	AUGUSTUS	CDS	113203178	113203329	1	-	0	ID=g10705.t3.CDS5;Parent=g10705.t3;
OY101441.1_Gymnocheta_viridis_genome_assembly,_chromosome:_2	AUGUSTUS	exon	113203178	113203329	.	-	.	ID=g10705.t3.exon5;Parent=g10705.t3;
OY101441.1_Gymnocheta_viridis_genome_assembly,_chromosome:_2	AUGUSTUS	start_codon	113203327	113203329	.	-	0	ID=g10705.t3.start1;Parent=g10705.t3;
OY101441.1_Gymnocheta_viridis_genome_assembly,_chromosome:_2	AUGUSTUS	mRNA	113201954	113203329	0.51	-	.	ID=g10705.t4;Parent=g10705;
OY101441.1_Gymnocheta_viridis_genome_assembly,_chromosome:_2	AUGUSTUS	stop_codon	113201954	113201956	.	-	0	ID=g10705.t4.stop1;Parent=g10705.t4;
OY101441.1_Gymnocheta_viridis_genome_assembly,_chromosome:_2	AUGUSTUS	CDS	113201954	113202066	0.51	-	2	ID=g10705.t4.CDS1;Parent=g10705.t4;
OY101441.1_Gymnocheta_viridis_genome_assembly,_chromosome:_2	AUGUSTUS	exon	113201954	113202066	.	-	.	ID=g10705.t4.exon1;Parent=g10705.t4;
OY101441.1_Gymnocheta_viridis_genome_assembly,_chromosome:_2	AUGUSTUS	intron	113202067	113202120	1	-	.	ID=g10705.t4.intron1;Parent=g10705.t4;
OY101441.1_Gymnocheta_viridis_genome_assembly,_chromosome:_2	AUGUSTUS	CDS	113202121	113202451	1	-	0	ID=g10705.t4.CDS2;Parent=g10705.t4;
OY101441.1_Gymnocheta_viridis_genome_assembly,_chromosome:_2	AUGUSTUS	exon	113202121	113202451	.	-	.	ID=g10705.t4.exon2;Parent=g10705.t4;
OY101441.1_Gymnocheta_viridis_genome_assembly,_chromosome:_2	AUGUSTUS	intron	113202452	113202527	1	-	.	ID=g10705.t4.intron2;Parent=g10705.t4;
OY101441.1_Gymnocheta_viridis_genome_assembly,_chromosome:_2	AUGUSTUS	CDS	113202528	113202815	1	-	0	ID=g10705.t4.CDS3;Parent=g10705.t4;
OY101441.1_Gymnocheta_viridis_genome_assembly,_chromosome:_2	AUGUSTUS	exon	113202528	113202815	.	-	.	ID=g10705.t4.exon3;Parent=g10705.t4;
OY101441.1_Gymnocheta_viridis_genome_assembly,_chromosome:_2	AUGUSTUS	intron	113202816	113202871	1	-	.	ID=g10705.t4.intron3;Parent=g10705.t4;
OY101441.1_Gymnocheta_viridis_genome_assembly,_chromosome:_2	AUGUSTUS	CDS	113202872	113203019	1	-	1	ID=g10705.t4.CDS4;Parent=g10705.t4;
OY101441.1_Gymnocheta_viridis_genome_assembly,_chromosome:_2	AUGUSTUS	exon	113202872	113203019	.	-	.	ID=g10705.t4.exon4;Parent=g10705.t4;
OY101441.1_Gymnocheta_viridis_genome_assembly,_chromosome:_2	AUGUSTUS	intron	113203020	113203177	1	-	.	ID=g10705.t4.intron4;Parent=g10705.t4;
OY101441.1_Gymnocheta_viridis_genome_assembly,_chromosome:_2	AUGUSTUS	CDS	113203178	113203329	1	-	0	ID=g10705.t4.CDS5;Parent=g10705.t4;
OY101441.1_Gymnocheta_viridis_genome_assembly,_chromosome:_2	AUGUSTUS	exon	113203178	113203329	.	-	.	ID=g10705.t4.exon5;Parent=g10705.t4;
OY101441.1_Gymnocheta_viridis_genome_assembly,_chromosome:_2	AUGUSTUS	start_codon	113203327	113203329	.	-	0	ID=g10705.t4.start1;Parent=g10705.t4;
OY101441.1_Gymnocheta_viridis_genome_assembly,_chromosome:_2	AUGUSTUS	gene	113203771	113205343	.	+	.	ID=g10706;
OY101441.1_Gymnocheta_viridis_genome_assembly,_chromosome:_2	AUGUSTUS	mRNA	113203771	113205343	1	+	.	ID=g10706.t1;Parent=g10706;
OY101441.1_Gymnocheta_viridis_genome_assembly,_chromosome:_2	AUGUSTUS	start_codon	113203771	113203773	.	+	0	ID=g10706.t1.start1;Parent=g10706.t1;
OY101441.1_Gymnocheta_viridis_genome_assembly,_chromosome:_2	AUGUSTUS	CDS	113203771	113203863	1	+	0	ID=g10706.t1.CDS1;Parent=g10706.t1;
OY101441.1_Gymnocheta_viridis_genome_assembly,_chromosome:_2	AUGUSTUS	exon	113203771	113203863	.	+	.	ID=g10706.t1.exon1;Parent=g10706.t1;
OY101441.1_Gymnocheta_viridis_genome_assembly,_chromosome:_2	AUGUSTUS	intron	113203864	113204077	1	+	.	ID=g10706.t1.intron1;Parent=g10706.t1;
OY101441.1_Gymnocheta_viridis_genome_assembly,_chromosome:_2	AUGUSTUS	CDS	113204078	113205343	1	+	0	ID=g10706.t1.CDS2;Parent=g10706.t1;
OY101441.1_Gymnocheta_viridis_genome_assembly,_chromosome:_2	AUGUSTUS	exon	113204078	113205343	.	+	.	ID=g10706.t1.exon2;Parent=g10706.t1;
OY101441.1_Gymnocheta_viridis_genome_assembly,_chromosome:_2	AUGUSTUS	stop_codon	113205341	113205343	.	+	0	ID=g10706.t1.stop1;Parent=g10706.t1;
OY101441.1_Gymnocheta_viridis_genome_assembly,_chromosome:_2	AUGUSTUS	gene	113271567	113310352	.	+	.	ID=g10707;
OY101441.1_Gymnocheta_viridis_genome_assembly,_chromosome:_2	AUGUSTUS	mRNA	113271567	113310352	0.84	+	.	ID=g10707.t1;Parent=g10707;
OY101441.1_Gymnocheta_viridis_genome_assembly,_chromosome:_2	AUGUSTUS	start_codon	113271567	113271569	.	+	0	ID=g10707.t1.start1;Parent=g10707.t1;
OY101441.1_Gymnocheta_viridis_genome_assembly,_chromosome:_2	AUGUSTUS	CDS	113271567	113271732	1	+	0	ID=g10707.t1.CDS1;Parent=g10707.t1;
OY101441.1_Gymnocheta_viridis_genome_assembly,_chromosome:_2	AUGUSTUS	exon	113271567	113271732	.	+	.	ID=g10707.t1.exon1;Parent=g10707.t1;
OY101441.1_Gymnocheta_viridis_genome_assembly,_chromosome:_2	AUGUSTUS	intron	113271733	113271879	1	+	.	ID=g10707.t1.intron1;Parent=g10707.t1;
OY101441.1_Gymnocheta_viridis_genome_assembly,_chromosome:_2	AUGUSTUS	CDS	113271880	113271965	1	+	2	ID=g10707.t1.CDS2;Parent=g10707.t1;
OY101441.1_Gymnocheta_viridis_genome_assembly,_chromosome:_2	AUGUSTUS	exon	113271880	113271965	.	+	.	ID=g10707.t1.exon2;Parent=g10707.t1;
OY101441.1_Gymnocheta_viridis_genome_assembly,_chromosome:_2	AUGUSTUS	intron	113271966	113278646	1	+	.	ID=g10707.t1.intron2;Parent=g10707.t1;
OY101441.1_Gymnocheta_viridis_genome_assembly,_chromosome:_2	AUGUSTUS	CDS	113278647	113278736	1	+	0	ID=g10707.t1.CDS3;Parent=g10707.t1;
OY101441.1_Gymnocheta_viridis_genome_assembly,_chromosome:_2	AUGUSTUS	exon	113278647	113278736	.	+	.	ID=g10707.t1.exon3;Parent=g10707.t1;
OY101441.1_Gymnocheta_viridis_genome_assembly,_chromosome:_2	AUGUSTUS	intron	113278737	113281474	1	+	.	ID=g10707.t1.intron3;Parent=g10707.t1;
OY101441.1_Gymnocheta_viridis_genome_assembly,_chromosome:_2	AUGUSTUS	CDS	113281475	113281561	1	+	0	ID=g10707.t1.CDS4;Parent=g10707.t1;
OY101441.1_Gymnocheta_viridis_genome_assembly,_chromosome:_2	AUGUSTUS	exon	113281475	113281561	.	+	.	ID=g10707.t1.exon4;Parent=g10707.t1;
OY101441.1_Gymnocheta_viridis_genome_assembly,_chromosome:_2	AUGUSTUS	intron	113281562	113281734	1	+	.	ID=g10707.t1.intron4;Parent=g10707.t1;
OY101441.1_Gymnocheta_viridis_genome_assembly,_chromosome:_2	AUGUSTUS	CDS	113281735	113281875	1	+	0	ID=g10707.t1.CDS5;Parent=g10707.t1;
OY101441.1_Gymnocheta_viridis_genome_assembly,_chromosome:_2	AUGUSTUS	exon	113281735	113281875	.	+	.	ID=g10707.t1.exon5;Parent=g10707.t1;
OY101441.1_Gymnocheta_viridis_genome_assembly,_chromosome:_2	AUGUSTUS	intron	113281876	113286126	0.99	+	.	ID=g10707.t1.intron5;Parent=g10707.t1;
OY101441.1_Gymnocheta_viridis_genome_assembly,_chromosome:_2	AUGUSTUS	CDS	113286127	113286182	0.92	+	0	ID=g10707.t1.CDS6;Parent=g10707.t1;
OY101441.1_Gymnocheta_viridis_genome_assembly,_chromosome:_2	AUGUSTUS	exon	113286127	113286182	.	+	.	ID=g10707.t1.exon6;Parent=g10707.t1;
OY101441.1_Gymnocheta_viridis_genome_assembly,_chromosome:_2	AUGUSTUS	intron	113286183	113288395	0.84	+	.	ID=g10707.t1.intron6;Parent=g10707.t1;
OY101441.1_Gymnocheta_viridis_genome_assembly,_chromosome:_2	AUGUSTUS	CDS	113288396	113288441	0.84	+	1	ID=g10707.t1.CDS7;Parent=g10707.t1;
OY101441.1_Gymnocheta_viridis_genome_assembly,_chromosome:_2	AUGUSTUS	exon	113288396	113288441	.	+	.	ID=g10707.t1.exon7;Parent=g10707.t1;
OY101441.1_Gymnocheta_viridis_genome_assembly,_chromosome:_2	AUGUSTUS	intron	113288442	113305023	0.84	+	.	ID=g10707.t1.intron7;Parent=g10707.t1;
OY101441.1_Gymnocheta_viridis_genome_assembly,_chromosome:_2	AUGUSTUS	CDS	113305024	113305080	0.93	+	0	ID=g10707.t1.CDS8;Parent=g10707.t1;
OY101441.1_Gymnocheta_viridis_genome_assembly,_chromosome:_2	AUGUSTUS	exon	113305024	113305080	.	+	.	ID=g10707.t1.exon8;Parent=g10707.t1;
OY101441.1_Gymnocheta_viridis_genome_assembly,_chromosome:_2	AUGUSTUS	intron	113305081	113308081	1	+	.	ID=g10707.t1.intron8;Parent=g10707.t1;
OY101441.1_Gymnocheta_viridis_genome_assembly,_chromosome:_2	AUGUSTUS	CDS	113308082	113308153	1	+	0	ID=g10707.t1.CDS9;Parent=g10707.t1;
OY101441.1_Gymnocheta_viridis_genome_assembly,_chromosome:_2	AUGUSTUS	exon	113308082	113308153	.	+	.	ID=g10707.t1.exon9;Parent=g10707.t1;
OY101441.1_Gymnocheta_viridis_genome_assembly,_chromosome:_2	AUGUSTUS	intron	113308154	113310205	1	+	.	ID=g10707.t1.intron9;Parent=g10707.t1;
OY101441.1_Gymnocheta_viridis_genome_assembly,_chromosome:_2	AUGUSTUS	CDS	113310206	113310352	1	+	0	ID=g10707.t1.CDS10;Parent=g10707.t1;
OY101441.1_Gymnocheta_viridis_genome_assembly,_chromosome:_2	AUGUSTUS	exon	113310206	113310352	.	+	.	ID=g10707.t1.exon10;Parent=g10707.t1;
OY101441.1_Gymnocheta_viridis_genome_assembly,_chromosome:_2	AUGUSTUS	stop_codon	113310350	113310352	.	+	0	ID=g10707.t1.stop1;Parent=g10707.t1;
OY101441.1_Gymnocheta_viridis_genome_assembly,_chromosome:_2	GeneMark.hmm3	mRNA	113271567	113286186	.	+	.	ID=g10707.t2;Parent=g10707;
OY101441.1_Gymnocheta_viridis_genome_assembly,_chromosome:_2	GeneMark.hmm3	start_codon	113271567	113271569	.	+	0	ID=g10707.t2.start1;Parent=g10707.t2;
OY101441.1_Gymnocheta_viridis_genome_assembly,_chromosome:_2	GeneMark.hmm3	CDS	113271567	113271732	.	+	0	ID=g10707.t2.CDS1;Parent=g10707.t2;
OY101441.1_Gymnocheta_viridis_genome_assembly,_chromosome:_2	GeneMark.hmm3	exon	113271567	113271732	0	+	.	ID=g10707.t2.exon1;Parent=g10707.t2;
OY101441.1_Gymnocheta_viridis_genome_assembly,_chromosome:_2	GeneMark.hmm3	intron	113271733	113271879	.	+	2	ID=g10707.t2.intron1;Parent=g10707.t2;
OY101441.1_Gymnocheta_viridis_genome_assembly,_chromosome:_2	GeneMark.hmm3	CDS	113271880	113271965	.	+	2	ID=g10707.t2.CDS2;Parent=g10707.t2;
OY101441.1_Gymnocheta_viridis_genome_assembly,_chromosome:_2	GeneMark.hmm3	exon	113271880	113271965	0	+	.	ID=g10707.t2.exon2;Parent=g10707.t2;
OY101441.1_Gymnocheta_viridis_genome_assembly,_chromosome:_2	GeneMark.hmm3	intron	113271966	113278646	.	+	0	ID=g10707.t2.intron2;Parent=g10707.t2;
OY101441.1_Gymnocheta_viridis_genome_assembly,_chromosome:_2	GeneMark.hmm3	CDS	113278647	113278736	.	+	0	ID=g10707.t2.CDS3;Parent=g10707.t2;
OY101441.1_Gymnocheta_viridis_genome_assembly,_chromosome:_2	GeneMark.hmm3	exon	113278647	113278736	0	+	.	ID=g10707.t2.exon3;Parent=g10707.t2;
OY101441.1_Gymnocheta_viridis_genome_assembly,_chromosome:_2	GeneMark.hmm3	intron	113278737	113281474	.	+	0	ID=g10707.t2.intron3;Parent=g10707.t2;
OY101441.1_Gymnocheta_viridis_genome_assembly,_chromosome:_2	GeneMark.hmm3	CDS	113281475	113281561	.	+	0	ID=g10707.t2.CDS4;Parent=g10707.t2;
OY101441.1_Gymnocheta_viridis_genome_assembly,_chromosome:_2	GeneMark.hmm3	exon	113281475	113281561	0	+	.	ID=g10707.t2.exon4;Parent=g10707.t2;
OY101441.1_Gymnocheta_viridis_genome_assembly,_chromosome:_2	GeneMark.hmm3	intron	113281562	113281734	.	+	0	ID=g10707.t2.intron4;Parent=g10707.t2;
OY101441.1_Gymnocheta_viridis_genome_assembly,_chromosome:_2	GeneMark.hmm3	CDS	113281735	113281875	.	+	0	ID=g10707.t2.CDS5;Parent=g10707.t2;
OY101441.1_Gymnocheta_viridis_genome_assembly,_chromosome:_2	GeneMark.hmm3	exon	113281735	113281875	0	+	.	ID=g10707.t2.exon5;Parent=g10707.t2;
OY101441.1_Gymnocheta_viridis_genome_assembly,_chromosome:_2	GeneMark.hmm3	intron	113281876	113286126	.	+	0	ID=g10707.t2.intron5;Parent=g10707.t2;
OY101441.1_Gymnocheta_viridis_genome_assembly,_chromosome:_2	GeneMark.hmm3	CDS	113286127	113286186	.	+	0	ID=g10707.t2.CDS6;Parent=g10707.t2;
OY101441.1_Gymnocheta_viridis_genome_assembly,_chromosome:_2	GeneMark.hmm3	exon	113286127	113286186	0	+	.	ID=g10707.t2.exon6;Parent=g10707.t2;
OY101441.1_Gymnocheta_viridis_genome_assembly,_chromosome:_2	GeneMark.hmm3	stop_codon	113286184	113286186	.	+	0	ID=g10707.t2.stop1;Parent=g10707.t2;
OY101441.1_Gymnocheta_viridis_genome_assembly,_chromosome:_2	AUGUSTUS	gene	113386020	113386343	.	-	.	ID=g10708;
OY101441.1_Gymnocheta_viridis_genome_assembly,_chromosome:_2	AUGUSTUS	mRNA	113386020	113386343	0.99	-	.	ID=g10708.t1;Parent=g10708;
OY101441.1_Gymnocheta_viridis_genome_assembly,_chromosome:_2	AUGUSTUS	stop_codon	113386020	113386022	.	-	0	ID=g10708.t1.stop1;Parent=g10708.t1;
OY101441.1_Gymnocheta_viridis_genome_assembly,_chromosome:_2	AUGUSTUS	CDS	113386020	113386343	0.99	-	0	ID=g10708.t1.CDS1;Parent=g10708.t1;
OY101441.1_Gymnocheta_viridis_genome_assembly,_chromosome:_2	AUGUSTUS	exon	113386020	113386343	.	-	.	ID=g10708.t1.exon1;Parent=g10708.t1;
OY101441.1_Gymnocheta_viridis_genome_assembly,_chromosome:_2	AUGUSTUS	start_codon	113386341	113386343	.	-	0	ID=g10708.t1.start1;Parent=g10708.t1;
OY101441.1_Gymnocheta_viridis_genome_assembly,_chromosome:_2	AUGUSTUS	gene	113409763	113411239	.	-	.	ID=g10709;
OY101441.1_Gymnocheta_viridis_genome_assembly,_chromosome:_2	AUGUSTUS	mRNA	113409763	113411239	1	-	.	ID=g10709.t1;Parent=g10709;
OY101441.1_Gymnocheta_viridis_genome_assembly,_chromosome:_2	AUGUSTUS	stop_codon	113409763	113409765	.	-	0	ID=g10709.t1.stop1;Parent=g10709.t1;
OY101441.1_Gymnocheta_viridis_genome_assembly,_chromosome:_2	AUGUSTUS	CDS	113409763	113409930	1	-	0	ID=g10709.t1.CDS1;Parent=g10709.t1;
OY101441.1_Gymnocheta_viridis_genome_assembly,_chromosome:_2	AUGUSTUS	exon	113409763	113409930	.	-	.	ID=g10709.t1.exon1;Parent=g10709.t1;
OY101441.1_Gymnocheta_viridis_genome_assembly,_chromosome:_2	AUGUSTUS	intron	113409931	113409991	1	-	.	ID=g10709.t1.intron1;Parent=g10709.t1;
OY101441.1_Gymnocheta_viridis_genome_assembly,_chromosome:_2	AUGUSTUS	CDS	113409992	113411239	1	-	0	ID=g10709.t1.CDS2;Parent=g10709.t1;
OY101441.1_Gymnocheta_viridis_genome_assembly,_chromosome:_2	AUGUSTUS	exon	113409992	113411239	.	-	.	ID=g10709.t1.exon2;Parent=g10709.t1;
OY101441.1_Gymnocheta_viridis_genome_assembly,_chromosome:_2	AUGUSTUS	start_codon	113411237	113411239	.	-	0	ID=g10709.t1.start1;Parent=g10709.t1;
OY101441.1_Gymnocheta_viridis_genome_assembly,_chromosome:_2	AUGUSTUS	gene	113413695	113415026	.	+	.	ID=g10710;
OY101441.1_Gymnocheta_viridis_genome_assembly,_chromosome:_2	AUGUSTUS	mRNA	113413695	113415026	1	+	.	ID=g10710.t1;Parent=g10710;
OY101441.1_Gymnocheta_viridis_genome_assembly,_chromosome:_2	AUGUSTUS	start_codon	113413695	113413697	.	+	0	ID=g10710.t1.start1;Parent=g10710.t1;
OY101441.1_Gymnocheta_viridis_genome_assembly,_chromosome:_2	AUGUSTUS	CDS	113413695	113415026	1	+	0	ID=g10710.t1.CDS1;Parent=g10710.t1;
OY101441.1_Gymnocheta_viridis_genome_assembly,_chromosome:_2	AUGUSTUS	exon	113413695	113415026	.	+	.	ID=g10710.t1.exon1;Parent=g10710.t1;
OY101441.1_Gymnocheta_viridis_genome_assembly,_chromosome:_2	AUGUSTUS	stop_codon	113415024	113415026	.	+	0	ID=g10710.t1.stop1;Parent=g10710.t1;
OY101441.1_Gymnocheta_viridis_genome_assembly,_chromosome:_2	AUGUSTUS	gene	113418034	113421892	.	-	.	ID=g10711;
OY101441.1_Gymnocheta_viridis_genome_assembly,_chromosome:_2	AUGUSTUS	mRNA	113418034	113421892	0.6	-	.	ID=g10711.t1;Parent=g10711;
OY101441.1_Gymnocheta_viridis_genome_assembly,_chromosome:_2	AUGUSTUS	stop_codon	113418034	113418036	.	-	0	ID=g10711.t1.stop1;Parent=g10711.t1;
OY101441.1_Gymnocheta_viridis_genome_assembly,_chromosome:_2	AUGUSTUS	CDS	113418034	113418742	1	-	1	ID=g10711.t1.CDS1;Parent=g10711.t1;
OY101441.1_Gymnocheta_viridis_genome_assembly,_chromosome:_2	AUGUSTUS	exon	113418034	113418742	.	-	.	ID=g10711.t1.exon1;Parent=g10711.t1;
OY101441.1_Gymnocheta_viridis_genome_assembly,_chromosome:_2	AUGUSTUS	intron	113418743	113418817	1	-	.	ID=g10711.t1.intron1;Parent=g10711.t1;
OY101441.1_Gymnocheta_viridis_genome_assembly,_chromosome:_2	AUGUSTUS	CDS	113418818	113419032	0.94	-	0	ID=g10711.t1.CDS2;Parent=g10711.t1;
OY101441.1_Gymnocheta_viridis_genome_assembly,_chromosome:_2	AUGUSTUS	exon	113418818	113419032	.	-	.	ID=g10711.t1.exon2;Parent=g10711.t1;
OY101441.1_Gymnocheta_viridis_genome_assembly,_chromosome:_2	AUGUSTUS	intron	113419033	113421889	0.6	-	.	ID=g10711.t1.intron2;Parent=g10711.t1;
OY101441.1_Gymnocheta_viridis_genome_assembly,_chromosome:_2	AUGUSTUS	CDS	113421890	113421892	0.6	-	0	ID=g10711.t1.CDS3;Parent=g10711.t1;
OY101441.1_Gymnocheta_viridis_genome_assembly,_chromosome:_2	AUGUSTUS	exon	113421890	113421892	.	-	.	ID=g10711.t1.exon3;Parent=g10711.t1;
OY101441.1_Gymnocheta_viridis_genome_assembly,_chromosome:_2	AUGUSTUS	start_codon	113421890	113421892	.	-	0	ID=g10711.t1.start1;Parent=g10711.t1;
OY101441.1_Gymnocheta_viridis_genome_assembly,_chromosome:_2	AUGUSTUS	gene	113423040	113423285	.	-	.	ID=g10712;
OY101441.1_Gymnocheta_viridis_genome_assembly,_chromosome:_2	AUGUSTUS	mRNA	113423040	113423285	1	-	.	ID=g10712.t1;Parent=g10712;
OY101441.1_Gymnocheta_viridis_genome_assembly,_chromosome:_2	AUGUSTUS	stop_codon	113423040	113423042	.	-	0	ID=g10712.t1.stop1;Parent=g10712.t1;
OY101441.1_Gymnocheta_viridis_genome_assembly,_chromosome:_2	AUGUSTUS	CDS	113423040	113423285	1	-	0	ID=g10712.t1.CDS1;Parent=g10712.t1;
OY101441.1_Gymnocheta_viridis_genome_assembly,_chromosome:_2	AUGUSTUS	exon	113423040	113423285	.	-	.	ID=g10712.t1.exon1;Parent=g10712.t1;
OY101441.1_Gymnocheta_viridis_genome_assembly,_chromosome:_2	AUGUSTUS	start_codon	113423283	113423285	.	-	0	ID=g10712.t1.start1;Parent=g10712.t1;
OY101441.1_Gymnocheta_viridis_genome_assembly,_chromosome:_2	AUGUSTUS	gene	113438182	113439231	.	-	.	ID=g10713;
OY101441.1_Gymnocheta_viridis_genome_assembly,_chromosome:_2	AUGUSTUS	mRNA	113438182	113439231	1	-	.	ID=g10713.t1;Parent=g10713;
OY101441.1_Gymnocheta_viridis_genome_assembly,_chromosome:_2	AUGUSTUS	stop_codon	113438182	113438184	.	-	0	ID=g10713.t1.stop1;Parent=g10713.t1;
OY101441.1_Gymnocheta_viridis_genome_assembly,_chromosome:_2	AUGUSTUS	CDS	113438182	113438884	1	-	1	ID=g10713.t1.CDS1;Parent=g10713.t1;
OY101441.1_Gymnocheta_viridis_genome_assembly,_chromosome:_2	AUGUSTUS	exon	113438182	113438884	.	-	.	ID=g10713.t1.exon1;Parent=g10713.t1;
OY101441.1_Gymnocheta_viridis_genome_assembly,_chromosome:_2	AUGUSTUS	intron	113438885	113438935	1	-	.	ID=g10713.t1.intron1;Parent=g10713.t1;
OY101441.1_Gymnocheta_viridis_genome_assembly,_chromosome:_2	AUGUSTUS	CDS	113438936	113439231	1	-	0	ID=g10713.t1.CDS2;Parent=g10713.t1;
OY101441.1_Gymnocheta_viridis_genome_assembly,_chromosome:_2	AUGUSTUS	exon	113438936	113439231	.	-	.	ID=g10713.t1.exon2;Parent=g10713.t1;
OY101441.1_Gymnocheta_viridis_genome_assembly,_chromosome:_2	AUGUSTUS	start_codon	113439229	113439231	.	-	0	ID=g10713.t1.start1;Parent=g10713.t1;
OY101441.1_Gymnocheta_viridis_genome_assembly,_chromosome:_2	AUGUSTUS	gene	113455499	113458588	.	+	.	ID=g10714;
OY101441.1_Gymnocheta_viridis_genome_assembly,_chromosome:_2	AUGUSTUS	mRNA	113455499	113458588	1	+	.	ID=g10714.t1;Parent=g10714;
OY101441.1_Gymnocheta_viridis_genome_assembly,_chromosome:_2	AUGUSTUS	start_codon	113455499	113455501	.	+	0	ID=g10714.t1.start1;Parent=g10714.t1;
OY101441.1_Gymnocheta_viridis_genome_assembly,_chromosome:_2	AUGUSTUS	CDS	113455499	113455556	1	+	0	ID=g10714.t1.CDS1;Parent=g10714.t1;
OY101441.1_Gymnocheta_viridis_genome_assembly,_chromosome:_2	AUGUSTUS	exon	113455499	113455556	.	+	.	ID=g10714.t1.exon1;Parent=g10714.t1;
OY101441.1_Gymnocheta_viridis_genome_assembly,_chromosome:_2	AUGUSTUS	intron	113455557	113458057	1	+	.	ID=g10714.t1.intron1;Parent=g10714.t1;
OY101441.1_Gymnocheta_viridis_genome_assembly,_chromosome:_2	AUGUSTUS	CDS	113458058	113458225	1	+	2	ID=g10714.t1.CDS2;Parent=g10714.t1;
OY101441.1_Gymnocheta_viridis_genome_assembly,_chromosome:_2	AUGUSTUS	exon	113458058	113458225	.	+	.	ID=g10714.t1.exon2;Parent=g10714.t1;
OY101441.1_Gymnocheta_viridis_genome_assembly,_chromosome:_2	AUGUSTUS	intron	113458226	113458325	1	+	.	ID=g10714.t1.intron2;Parent=g10714.t1;
OY101441.1_Gymnocheta_viridis_genome_assembly,_chromosome:_2	AUGUSTUS	CDS	113458326	113458588	1	+	2	ID=g10714.t1.CDS3;Parent=g10714.t1;
OY101441.1_Gymnocheta_viridis_genome_assembly,_chromosome:_2	AUGUSTUS	exon	113458326	113458588	.	+	.	ID=g10714.t1.exon3;Parent=g10714.t1;
OY101441.1_Gymnocheta_viridis_genome_assembly,_chromosome:_2	AUGUSTUS	stop_codon	113458586	113458588	.	+	0	ID=g10714.t1.stop1;Parent=g10714.t1;
OY101441.1_Gymnocheta_viridis_genome_assembly,_chromosome:_2	AUGUSTUS	gene	113468751	113471657	.	+	.	ID=g10715;
OY101441.1_Gymnocheta_viridis_genome_assembly,_chromosome:_2	AUGUSTUS	mRNA	113468751	113471657	1	+	.	ID=g10715.t1;Parent=g10715;
OY101441.1_Gymnocheta_viridis_genome_assembly,_chromosome:_2	AUGUSTUS	start_codon	113468751	113468753	.	+	0	ID=g10715.t1.start1;Parent=g10715.t1;
OY101441.1_Gymnocheta_viridis_genome_assembly,_chromosome:_2	AUGUSTUS	CDS	113468751	113468852	1	+	0	ID=g10715.t1.CDS1;Parent=g10715.t1;
OY101441.1_Gymnocheta_viridis_genome_assembly,_chromosome:_2	AUGUSTUS	exon	113468751	113468852	.	+	.	ID=g10715.t1.exon1;Parent=g10715.t1;
OY101441.1_Gymnocheta_viridis_genome_assembly,_chromosome:_2	AUGUSTUS	intron	113468853	113470745	1	+	.	ID=g10715.t1.intron1;Parent=g10715.t1;
OY101441.1_Gymnocheta_viridis_genome_assembly,_chromosome:_2	AUGUSTUS	CDS	113470746	113471657	1	+	0	ID=g10715.t1.CDS2;Parent=g10715.t1;
OY101441.1_Gymnocheta_viridis_genome_assembly,_chromosome:_2	AUGUSTUS	exon	113470746	113471657	.	+	.	ID=g10715.t1.exon2;Parent=g10715.t1;
OY101441.1_Gymnocheta_viridis_genome_assembly,_chromosome:_2	AUGUSTUS	stop_codon	113471655	113471657	.	+	0	ID=g10715.t1.stop1;Parent=g10715.t1;
OY101441.1_Gymnocheta_viridis_genome_assembly,_chromosome:_2	AUGUSTUS	gene	113478907	113480019	.	+	.	ID=g10716;
OY101441.1_Gymnocheta_viridis_genome_assembly,_chromosome:_2	AUGUSTUS	mRNA	113478907	113480019	1	+	.	ID=g10716.t1;Parent=g10716;
OY101441.1_Gymnocheta_viridis_genome_assembly,_chromosome:_2	AUGUSTUS	start_codon	113478907	113478909	.	+	0	ID=g10716.t1.start1;Parent=g10716.t1;
OY101441.1_Gymnocheta_viridis_genome_assembly,_chromosome:_2	AUGUSTUS	CDS	113478907	113479238	1	+	0	ID=g10716.t1.CDS1;Parent=g10716.t1;
OY101441.1_Gymnocheta_viridis_genome_assembly,_chromosome:_2	AUGUSTUS	exon	113478907	113479238	.	+	.	ID=g10716.t1.exon1;Parent=g10716.t1;
OY101441.1_Gymnocheta_viridis_genome_assembly,_chromosome:_2	AUGUSTUS	intron	113479239	113479304	1	+	.	ID=g10716.t1.intron1;Parent=g10716.t1;
OY101441.1_Gymnocheta_viridis_genome_assembly,_chromosome:_2	AUGUSTUS	CDS	113479305	113480019	1	+	1	ID=g10716.t1.CDS2;Parent=g10716.t1;
OY101441.1_Gymnocheta_viridis_genome_assembly,_chromosome:_2	AUGUSTUS	exon	113479305	113480019	.	+	.	ID=g10716.t1.exon2;Parent=g10716.t1;
OY101441.1_Gymnocheta_viridis_genome_assembly,_chromosome:_2	AUGUSTUS	stop_codon	113480017	113480019	.	+	0	ID=g10716.t1.stop1;Parent=g10716.t1;
OY101441.1_Gymnocheta_viridis_genome_assembly,_chromosome:_2	AUGUSTUS	gene	113483721	113498076	.	-	.	ID=g10717;
OY101441.1_Gymnocheta_viridis_genome_assembly,_chromosome:_2	AUGUSTUS	mRNA	113483721	113498076	1	-	.	ID=g10717.t1;Parent=g10717;
OY101441.1_Gymnocheta_viridis_genome_assembly,_chromosome:_2	AUGUSTUS	stop_codon	113483721	113483723	.	-	0	ID=g10717.t1.stop1;Parent=g10717.t1;
OY101441.1_Gymnocheta_viridis_genome_assembly,_chromosome:_2	AUGUSTUS	CDS	113483721	113483767	1	-	2	ID=g10717.t1.CDS1;Parent=g10717.t1;
OY101441.1_Gymnocheta_viridis_genome_assembly,_chromosome:_2	AUGUSTUS	exon	113483721	113483767	.	-	.	ID=g10717.t1.exon1;Parent=g10717.t1;
OY101441.1_Gymnocheta_viridis_genome_assembly,_chromosome:_2	AUGUSTUS	intron	113483768	113483844	1	-	.	ID=g10717.t1.intron1;Parent=g10717.t1;
OY101441.1_Gymnocheta_viridis_genome_assembly,_chromosome:_2	AUGUSTUS	CDS	113483845	113484019	1	-	0	ID=g10717.t1.CDS2;Parent=g10717.t1;
OY101441.1_Gymnocheta_viridis_genome_assembly,_chromosome:_2	AUGUSTUS	exon	113483845	113484019	.	-	.	ID=g10717.t1.exon2;Parent=g10717.t1;
OY101441.1_Gymnocheta_viridis_genome_assembly,_chromosome:_2	AUGUSTUS	intron	113484020	113484359	1	-	.	ID=g10717.t1.intron2;Parent=g10717.t1;
OY101441.1_Gymnocheta_viridis_genome_assembly,_chromosome:_2	AUGUSTUS	CDS	113484360	113484499	1	-	2	ID=g10717.t1.CDS3;Parent=g10717.t1;
OY101441.1_Gymnocheta_viridis_genome_assembly,_chromosome:_2	AUGUSTUS	exon	113484360	113484499	.	-	.	ID=g10717.t1.exon3;Parent=g10717.t1;
OY101441.1_Gymnocheta_viridis_genome_assembly,_chromosome:_2	AUGUSTUS	intron	113484500	113484613	1	-	.	ID=g10717.t1.intron3;Parent=g10717.t1;
OY101441.1_Gymnocheta_viridis_genome_assembly,_chromosome:_2	AUGUSTUS	CDS	113484614	113484845	1	-	0	ID=g10717.t1.CDS4;Parent=g10717.t1;
OY101441.1_Gymnocheta_viridis_genome_assembly,_chromosome:_2	AUGUSTUS	exon	113484614	113484845	.	-	.	ID=g10717.t1.exon4;Parent=g10717.t1;
OY101441.1_Gymnocheta_viridis_genome_assembly,_chromosome:_2	AUGUSTUS	intron	113484846	113497947	1	-	.	ID=g10717.t1.intron4;Parent=g10717.t1;
OY101441.1_Gymnocheta_viridis_genome_assembly,_chromosome:_2	AUGUSTUS	CDS	113497948	113498076	1	-	0	ID=g10717.t1.CDS5;Parent=g10717.t1;
OY101441.1_Gymnocheta_viridis_genome_assembly,_chromosome:_2	AUGUSTUS	exon	113497948	113498076	.	-	.	ID=g10717.t1.exon5;Parent=g10717.t1;
OY101441.1_Gymnocheta_viridis_genome_assembly,_chromosome:_2	AUGUSTUS	start_codon	113498074	113498076	.	-	0	ID=g10717.t1.start1;Parent=g10717.t1;
OY101441.1_Gymnocheta_viridis_genome_assembly,_chromosome:_2	AUGUSTUS	gene	113500350	113502150	.	-	.	ID=g10718;
OY101441.1_Gymnocheta_viridis_genome_assembly,_chromosome:_2	AUGUSTUS	mRNA	113500350	113502150	1	-	.	ID=g10718.t1;Parent=g10718;
OY101441.1_Gymnocheta_viridis_genome_assembly,_chromosome:_2	AUGUSTUS	stop_codon	113500350	113500352	.	-	0	ID=g10718.t1.stop1;Parent=g10718.t1;
OY101441.1_Gymnocheta_viridis_genome_assembly,_chromosome:_2	AUGUSTUS	CDS	113500350	113500415	1	-	0	ID=g10718.t1.CDS1;Parent=g10718.t1;
OY101441.1_Gymnocheta_viridis_genome_assembly,_chromosome:_2	AUGUSTUS	exon	113500350	113500415	.	-	.	ID=g10718.t1.exon1;Parent=g10718.t1;
OY101441.1_Gymnocheta_viridis_genome_assembly,_chromosome:_2	AUGUSTUS	intron	113500416	113500482	1	-	.	ID=g10718.t1.intron1;Parent=g10718.t1;
OY101441.1_Gymnocheta_viridis_genome_assembly,_chromosome:_2	AUGUSTUS	CDS	113500483	113501201	1	-	2	ID=g10718.t1.CDS2;Parent=g10718.t1;
OY101441.1_Gymnocheta_viridis_genome_assembly,_chromosome:_2	AUGUSTUS	exon	113500483	113501201	.	-	.	ID=g10718.t1.exon2;Parent=g10718.t1;
OY101441.1_Gymnocheta_viridis_genome_assembly,_chromosome:_2	AUGUSTUS	intron	113501202	113502050	1	-	.	ID=g10718.t1.intron2;Parent=g10718.t1;
OY101441.1_Gymnocheta_viridis_genome_assembly,_chromosome:_2	AUGUSTUS	CDS	113502051	113502150	1	-	0	ID=g10718.t1.CDS3;Parent=g10718.t1;
OY101441.1_Gymnocheta_viridis_genome_assembly,_chromosome:_2	AUGUSTUS	exon	113502051	113502150	.	-	.	ID=g10718.t1.exon3;Parent=g10718.t1;
OY101441.1_Gymnocheta_viridis_genome_assembly,_chromosome:_2	AUGUSTUS	start_codon	113502148	113502150	.	-	0	ID=g10718.t1.start1;Parent=g10718.t1;
OY101441.1_Gymnocheta_viridis_genome_assembly,_chromosome:_2	AUGUSTUS	gene	113503927	113504760	.	-	.	ID=g10719;
OY101441.1_Gymnocheta_viridis_genome_assembly,_chromosome:_2	AUGUSTUS	mRNA	113503927	113504760	1	-	.	ID=g10719.t1;Parent=g10719;
OY101441.1_Gymnocheta_viridis_genome_assembly,_chromosome:_2	AUGUSTUS	stop_codon	113503927	113503929	.	-	0	ID=g10719.t1.stop1;Parent=g10719.t1;
OY101441.1_Gymnocheta_viridis_genome_assembly,_chromosome:_2	AUGUSTUS	CDS	113503927	113504232	1	-	0	ID=g10719.t1.CDS1;Parent=g10719.t1;
OY101441.1_Gymnocheta_viridis_genome_assembly,_chromosome:_2	AUGUSTUS	exon	113503927	113504232	.	-	.	ID=g10719.t1.exon1;Parent=g10719.t1;
OY101441.1_Gymnocheta_viridis_genome_assembly,_chromosome:_2	AUGUSTUS	intron	113504233	113504451	1	-	.	ID=g10719.t1.intron1;Parent=g10719.t1;
OY101441.1_Gymnocheta_viridis_genome_assembly,_chromosome:_2	AUGUSTUS	CDS	113504452	113504760	1	-	0	ID=g10719.t1.CDS2;Parent=g10719.t1;
OY101441.1_Gymnocheta_viridis_genome_assembly,_chromosome:_2	AUGUSTUS	exon	113504452	113504760	.	-	.	ID=g10719.t1.exon2;Parent=g10719.t1;
OY101441.1_Gymnocheta_viridis_genome_assembly,_chromosome:_2	AUGUSTUS	start_codon	113504758	113504760	.	-	0	ID=g10719.t1.start1;Parent=g10719.t1;
OY101441.1_Gymnocheta_viridis_genome_assembly,_chromosome:_2	AUGUSTUS	gene	113506099	113507258	.	+	.	ID=g10720;
OY101441.1_Gymnocheta_viridis_genome_assembly,_chromosome:_2	AUGUSTUS	mRNA	113506099	113507258	1	+	.	ID=g10720.t1;Parent=g10720;
OY101441.1_Gymnocheta_viridis_genome_assembly,_chromosome:_2	AUGUSTUS	start_codon	113506099	113506101	.	+	0	ID=g10720.t1.start1;Parent=g10720.t1;
OY101441.1_Gymnocheta_viridis_genome_assembly,_chromosome:_2	AUGUSTUS	CDS	113506099	113506336	1	+	0	ID=g10720.t1.CDS1;Parent=g10720.t1;
OY101441.1_Gymnocheta_viridis_genome_assembly,_chromosome:_2	AUGUSTUS	exon	113506099	113506336	.	+	.	ID=g10720.t1.exon1;Parent=g10720.t1;
OY101441.1_Gymnocheta_viridis_genome_assembly,_chromosome:_2	AUGUSTUS	intron	113506337	113506398	1	+	.	ID=g10720.t1.intron1;Parent=g10720.t1;
OY101441.1_Gymnocheta_viridis_genome_assembly,_chromosome:_2	AUGUSTUS	CDS	113506399	113507258	1	+	2	ID=g10720.t1.CDS2;Parent=g10720.t1;
OY101441.1_Gymnocheta_viridis_genome_assembly,_chromosome:_2	AUGUSTUS	exon	113506399	113507258	.	+	.	ID=g10720.t1.exon2;Parent=g10720.t1;
OY101441.1_Gymnocheta_viridis_genome_assembly,_chromosome:_2	AUGUSTUS	stop_codon	113507256	113507258	.	+	0	ID=g10720.t1.stop1;Parent=g10720.t1;
OY101441.1_Gymnocheta_viridis_genome_assembly,_chromosome:_2	AUGUSTUS	gene	113512384	113514102	.	+	.	ID=g10721;
OY101441.1_Gymnocheta_viridis_genome_assembly,_chromosome:_2	AUGUSTUS	mRNA	113512384	113514102	1	+	.	ID=g10721.t1;Parent=g10721;
OY101441.1_Gymnocheta_viridis_genome_assembly,_chromosome:_2	AUGUSTUS	start_codon	113512384	113512386	.	+	0	ID=g10721.t1.start1;Parent=g10721.t1;
OY101441.1_Gymnocheta_viridis_genome_assembly,_chromosome:_2	AUGUSTUS	CDS	113512384	113512516	1	+	0	ID=g10721.t1.CDS1;Parent=g10721.t1;
OY101441.1_Gymnocheta_viridis_genome_assembly,_chromosome:_2	AUGUSTUS	exon	113512384	113512516	.	+	.	ID=g10721.t1.exon1;Parent=g10721.t1;
OY101441.1_Gymnocheta_viridis_genome_assembly,_chromosome:_2	AUGUSTUS	intron	113512517	113513101	1	+	.	ID=g10721.t1.intron1;Parent=g10721.t1;
OY101441.1_Gymnocheta_viridis_genome_assembly,_chromosome:_2	AUGUSTUS	CDS	113513102	113514102	1	+	2	ID=g10721.t1.CDS2;Parent=g10721.t1;
OY101441.1_Gymnocheta_viridis_genome_assembly,_chromosome:_2	AUGUSTUS	exon	113513102	113514102	.	+	.	ID=g10721.t1.exon2;Parent=g10721.t1;
OY101441.1_Gymnocheta_viridis_genome_assembly,_chromosome:_2	AUGUSTUS	stop_codon	113514100	113514102	.	+	0	ID=g10721.t1.stop1;Parent=g10721.t1;
OY101441.1_Gymnocheta_viridis_genome_assembly,_chromosome:_2	AUGUSTUS	gene	113517161	113520967	.	-	.	ID=g10722;
OY101441.1_Gymnocheta_viridis_genome_assembly,_chromosome:_2	AUGUSTUS	mRNA	113517161	113520967	1	-	.	ID=g10722.t1;Parent=g10722;
OY101441.1_Gymnocheta_viridis_genome_assembly,_chromosome:_2	AUGUSTUS	stop_codon	113517161	113517163	.	-	0	ID=g10722.t1.stop1;Parent=g10722.t1;
OY101441.1_Gymnocheta_viridis_genome_assembly,_chromosome:_2	AUGUSTUS	CDS	113517161	113517626	1	-	1	ID=g10722.t1.CDS1;Parent=g10722.t1;
OY101441.1_Gymnocheta_viridis_genome_assembly,_chromosome:_2	AUGUSTUS	exon	113517161	113517626	.	-	.	ID=g10722.t1.exon1;Parent=g10722.t1;
OY101441.1_Gymnocheta_viridis_genome_assembly,_chromosome:_2	AUGUSTUS	intron	113517627	113517685	1	-	.	ID=g10722.t1.intron1;Parent=g10722.t1;
OY101441.1_Gymnocheta_viridis_genome_assembly,_chromosome:_2	AUGUSTUS	CDS	113517686	113518809	1	-	0	ID=g10722.t1.CDS2;Parent=g10722.t1;
OY101441.1_Gymnocheta_viridis_genome_assembly,_chromosome:_2	AUGUSTUS	exon	113517686	113518809	.	-	.	ID=g10722.t1.exon2;Parent=g10722.t1;
OY101441.1_Gymnocheta_viridis_genome_assembly,_chromosome:_2	AUGUSTUS	intron	113518810	113520703	1	-	.	ID=g10722.t1.intron2;Parent=g10722.t1;
OY101441.1_Gymnocheta_viridis_genome_assembly,_chromosome:_2	AUGUSTUS	CDS	113520704	113520967	1	-	0	ID=g10722.t1.CDS3;Parent=g10722.t1;
OY101441.1_Gymnocheta_viridis_genome_assembly,_chromosome:_2	AUGUSTUS	exon	113520704	113520967	.	-	.	ID=g10722.t1.exon3;Parent=g10722.t1;
OY101441.1_Gymnocheta_viridis_genome_assembly,_chromosome:_2	AUGUSTUS	start_codon	113520965	113520967	.	-	0	ID=g10722.t1.start1;Parent=g10722.t1;
OY101441.1_Gymnocheta_viridis_genome_assembly,_chromosome:_2	AUGUSTUS	gene	113614279	113614527	.	-	.	ID=g10723;
OY101441.1_Gymnocheta_viridis_genome_assembly,_chromosome:_2	AUGUSTUS	mRNA	113614279	113614527	1	-	.	ID=g10723.t1;Parent=g10723;
OY101441.1_Gymnocheta_viridis_genome_assembly,_chromosome:_2	AUGUSTUS	stop_codon	113614279	113614281	.	-	0	ID=g10723.t1.stop1;Parent=g10723.t1;
OY101441.1_Gymnocheta_viridis_genome_assembly,_chromosome:_2	AUGUSTUS	CDS	113614279	113614527	1	-	0	ID=g10723.t1.CDS1;Parent=g10723.t1;
OY101441.1_Gymnocheta_viridis_genome_assembly,_chromosome:_2	AUGUSTUS	exon	113614279	113614527	.	-	.	ID=g10723.t1.exon1;Parent=g10723.t1;
OY101441.1_Gymnocheta_viridis_genome_assembly,_chromosome:_2	AUGUSTUS	start_codon	113614525	113614527	.	-	0	ID=g10723.t1.start1;Parent=g10723.t1;
OY101441.1_Gymnocheta_viridis_genome_assembly,_chromosome:_2	AUGUSTUS	gene	113658801	113660339	.	+	.	ID=g10724;
OY101441.1_Gymnocheta_viridis_genome_assembly,_chromosome:_2	AUGUSTUS	mRNA	113658801	113660339	1	+	.	ID=g10724.t1;Parent=g10724;
OY101441.1_Gymnocheta_viridis_genome_assembly,_chromosome:_2	AUGUSTUS	start_codon	113658801	113658803	.	+	0	ID=g10724.t1.start1;Parent=g10724.t1;
OY101441.1_Gymnocheta_viridis_genome_assembly,_chromosome:_2	AUGUSTUS	CDS	113658801	113660339	1	+	0	ID=g10724.t1.CDS1;Parent=g10724.t1;
OY101441.1_Gymnocheta_viridis_genome_assembly,_chromosome:_2	AUGUSTUS	exon	113658801	113660339	.	+	.	ID=g10724.t1.exon1;Parent=g10724.t1;
OY101441.1_Gymnocheta_viridis_genome_assembly,_chromosome:_2	AUGUSTUS	stop_codon	113660337	113660339	.	+	0	ID=g10724.t1.stop1;Parent=g10724.t1;
OY101441.1_Gymnocheta_viridis_genome_assembly,_chromosome:_2	AUGUSTUS	gene	113764272	113768106	.	+	.	ID=g10725;
OY101441.1_Gymnocheta_viridis_genome_assembly,_chromosome:_2	AUGUSTUS	mRNA	113764272	113768106	0.38	+	.	ID=g10725.t1;Parent=g10725;
OY101441.1_Gymnocheta_viridis_genome_assembly,_chromosome:_2	AUGUSTUS	start_codon	113764272	113764274	.	+	0	ID=g10725.t1.start1;Parent=g10725.t1;
OY101441.1_Gymnocheta_viridis_genome_assembly,_chromosome:_2	AUGUSTUS	CDS	113764272	113764293	0.38	+	0	ID=g10725.t1.CDS1;Parent=g10725.t1;
OY101441.1_Gymnocheta_viridis_genome_assembly,_chromosome:_2	AUGUSTUS	exon	113764272	113764293	.	+	.	ID=g10725.t1.exon1;Parent=g10725.t1;
OY101441.1_Gymnocheta_viridis_genome_assembly,_chromosome:_2	AUGUSTUS	intron	113764294	113767720	0.4	+	.	ID=g10725.t1.intron1;Parent=g10725.t1;
OY101441.1_Gymnocheta_viridis_genome_assembly,_chromosome:_2	AUGUSTUS	CDS	113767721	113767881	0.54	+	2	ID=g10725.t1.CDS2;Parent=g10725.t1;
OY101441.1_Gymnocheta_viridis_genome_assembly,_chromosome:_2	AUGUSTUS	exon	113767721	113767881	.	+	.	ID=g10725.t1.exon2;Parent=g10725.t1;
OY101441.1_Gymnocheta_viridis_genome_assembly,_chromosome:_2	AUGUSTUS	intron	113767882	113768043	1	+	.	ID=g10725.t1.intron2;Parent=g10725.t1;
OY101441.1_Gymnocheta_viridis_genome_assembly,_chromosome:_2	AUGUSTUS	CDS	113768044	113768106	1	+	0	ID=g10725.t1.CDS3;Parent=g10725.t1;
OY101441.1_Gymnocheta_viridis_genome_assembly,_chromosome:_2	AUGUSTUS	exon	113768044	113768106	.	+	.	ID=g10725.t1.exon3;Parent=g10725.t1;
OY101441.1_Gymnocheta_viridis_genome_assembly,_chromosome:_2	AUGUSTUS	stop_codon	113768104	113768106	.	+	0	ID=g10725.t1.stop1;Parent=g10725.t1;
OY101441.1_Gymnocheta_viridis_genome_assembly,_chromosome:_2	AUGUSTUS	gene	113798269	113800569	.	+	.	ID=g10726;
OY101441.1_Gymnocheta_viridis_genome_assembly,_chromosome:_2	AUGUSTUS	mRNA	113798269	113800569	1	+	.	ID=g10726.t1;Parent=g10726;
OY101441.1_Gymnocheta_viridis_genome_assembly,_chromosome:_2	AUGUSTUS	start_codon	113798269	113798271	.	+	0	ID=g10726.t1.start1;Parent=g10726.t1;
OY101441.1_Gymnocheta_viridis_genome_assembly,_chromosome:_2	AUGUSTUS	CDS	113798269	113798352	1	+	0	ID=g10726.t1.CDS1;Parent=g10726.t1;
OY101441.1_Gymnocheta_viridis_genome_assembly,_chromosome:_2	AUGUSTUS	exon	113798269	113798352	.	+	.	ID=g10726.t1.exon1;Parent=g10726.t1;
OY101441.1_Gymnocheta_viridis_genome_assembly,_chromosome:_2	AUGUSTUS	intron	113798353	113798415	1	+	.	ID=g10726.t1.intron1;Parent=g10726.t1;
OY101441.1_Gymnocheta_viridis_genome_assembly,_chromosome:_2	AUGUSTUS	CDS	113798416	113800569	1	+	0	ID=g10726.t1.CDS2;Parent=g10726.t1;
OY101441.1_Gymnocheta_viridis_genome_assembly,_chromosome:_2	AUGUSTUS	exon	113798416	113800569	.	+	.	ID=g10726.t1.exon2;Parent=g10726.t1;
OY101441.1_Gymnocheta_viridis_genome_assembly,_chromosome:_2	AUGUSTUS	stop_codon	113800567	113800569	.	+	0	ID=g10726.t1.stop1;Parent=g10726.t1;
OY101441.1_Gymnocheta_viridis_genome_assembly,_chromosome:_2	AUGUSTUS	gene	113807745	113808095	.	-	.	ID=g10727;
OY101441.1_Gymnocheta_viridis_genome_assembly,_chromosome:_2	AUGUSTUS	mRNA	113807745	113808095	0.93	-	.	ID=g10727.t1;Parent=g10727;
OY101441.1_Gymnocheta_viridis_genome_assembly,_chromosome:_2	AUGUSTUS	stop_codon	113807745	113807747	.	-	0	ID=g10727.t1.stop1;Parent=g10727.t1;
OY101441.1_Gymnocheta_viridis_genome_assembly,_chromosome:_2	AUGUSTUS	CDS	113807745	113808095	0.93	-	0	ID=g10727.t1.CDS1;Parent=g10727.t1;
OY101441.1_Gymnocheta_viridis_genome_assembly,_chromosome:_2	AUGUSTUS	exon	113807745	113808095	.	-	.	ID=g10727.t1.exon1;Parent=g10727.t1;
OY101441.1_Gymnocheta_viridis_genome_assembly,_chromosome:_2	AUGUSTUS	start_codon	113808093	113808095	.	-	0	ID=g10727.t1.start1;Parent=g10727.t1;
OY101441.1_Gymnocheta_viridis_genome_assembly,_chromosome:_2	AUGUSTUS	gene	113819880	113837901	.	+	.	ID=g10728;
OY101441.1_Gymnocheta_viridis_genome_assembly,_chromosome:_2	AUGUSTUS	mRNA	113819880	113837901	0.76	+	.	ID=g10728.t1;Parent=g10728;
OY101441.1_Gymnocheta_viridis_genome_assembly,_chromosome:_2	AUGUSTUS	start_codon	113819880	113819882	.	+	0	ID=g10728.t1.start1;Parent=g10728.t1;
OY101441.1_Gymnocheta_viridis_genome_assembly,_chromosome:_2	AUGUSTUS	CDS	113819880	113819903	1	+	0	ID=g10728.t1.CDS1;Parent=g10728.t1;
OY101441.1_Gymnocheta_viridis_genome_assembly,_chromosome:_2	AUGUSTUS	exon	113819880	113819903	.	+	.	ID=g10728.t1.exon1;Parent=g10728.t1;
OY101441.1_Gymnocheta_viridis_genome_assembly,_chromosome:_2	AUGUSTUS	intron	113819904	113830076	1	+	.	ID=g10728.t1.intron1;Parent=g10728.t1;
OY101441.1_Gymnocheta_viridis_genome_assembly,_chromosome:_2	AUGUSTUS	CDS	113830077	113830322	0.86	+	0	ID=g10728.t1.CDS2;Parent=g10728.t1;
OY101441.1_Gymnocheta_viridis_genome_assembly,_chromosome:_2	AUGUSTUS	exon	113830077	113830322	.	+	.	ID=g10728.t1.exon2;Parent=g10728.t1;
OY101441.1_Gymnocheta_viridis_genome_assembly,_chromosome:_2	AUGUSTUS	intron	113830323	113837838	0.76	+	.	ID=g10728.t1.intron2;Parent=g10728.t1;
OY101441.1_Gymnocheta_viridis_genome_assembly,_chromosome:_2	AUGUSTUS	CDS	113837839	113837901	0.76	+	0	ID=g10728.t1.CDS3;Parent=g10728.t1;
OY101441.1_Gymnocheta_viridis_genome_assembly,_chromosome:_2	AUGUSTUS	exon	113837839	113837901	.	+	.	ID=g10728.t1.exon3;Parent=g10728.t1;
OY101441.1_Gymnocheta_viridis_genome_assembly,_chromosome:_2	AUGUSTUS	stop_codon	113837899	113837901	.	+	0	ID=g10728.t1.stop1;Parent=g10728.t1;
OY101441.1_Gymnocheta_viridis_genome_assembly,_chromosome:_2	AUGUSTUS	gene	113874308	113888539	.	+	.	ID=g10729;
OY101441.1_Gymnocheta_viridis_genome_assembly,_chromosome:_2	AUGUSTUS	mRNA	113874308	113888539	0.43	+	.	ID=g10729.t1;Parent=g10729;
OY101441.1_Gymnocheta_viridis_genome_assembly,_chromosome:_2	AUGUSTUS	start_codon	113874308	113874310	.	+	0	ID=g10729.t1.start1;Parent=g10729.t1;
OY101441.1_Gymnocheta_viridis_genome_assembly,_chromosome:_2	AUGUSTUS	CDS	113874308	113874433	0.43	+	0	ID=g10729.t1.CDS1;Parent=g10729.t1;
OY101441.1_Gymnocheta_viridis_genome_assembly,_chromosome:_2	AUGUSTUS	exon	113874308	113874433	.	+	.	ID=g10729.t1.exon1;Parent=g10729.t1;
OY101441.1_Gymnocheta_viridis_genome_assembly,_chromosome:_2	AUGUSTUS	intron	113874434	113884235	0.45	+	.	ID=g10729.t1.intron1;Parent=g10729.t1;
OY101441.1_Gymnocheta_viridis_genome_assembly,_chromosome:_2	AUGUSTUS	CDS	113884236	113884442	1	+	0	ID=g10729.t1.CDS2;Parent=g10729.t1;
OY101441.1_Gymnocheta_viridis_genome_assembly,_chromosome:_2	AUGUSTUS	exon	113884236	113884442	.	+	.	ID=g10729.t1.exon2;Parent=g10729.t1;
OY101441.1_Gymnocheta_viridis_genome_assembly,_chromosome:_2	AUGUSTUS	intron	113884443	113884516	1	+	.	ID=g10729.t1.intron2;Parent=g10729.t1;
OY101441.1_Gymnocheta_viridis_genome_assembly,_chromosome:_2	AUGUSTUS	CDS	113884517	113884685	1	+	0	ID=g10729.t1.CDS3;Parent=g10729.t1;
OY101441.1_Gymnocheta_viridis_genome_assembly,_chromosome:_2	AUGUSTUS	exon	113884517	113884685	.	+	.	ID=g10729.t1.exon3;Parent=g10729.t1;
OY101441.1_Gymnocheta_viridis_genome_assembly,_chromosome:_2	AUGUSTUS	intron	113884686	113884768	1	+	.	ID=g10729.t1.intron3;Parent=g10729.t1;
OY101441.1_Gymnocheta_viridis_genome_assembly,_chromosome:_2	AUGUSTUS	CDS	113884769	113884843	1	+	2	ID=g10729.t1.CDS4;Parent=g10729.t1;
OY101441.1_Gymnocheta_viridis_genome_assembly,_chromosome:_2	AUGUSTUS	exon	113884769	113884843	.	+	.	ID=g10729.t1.exon4;Parent=g10729.t1;
OY101441.1_Gymnocheta_viridis_genome_assembly,_chromosome:_2	AUGUSTUS	intron	113884844	113885600	1	+	.	ID=g10729.t1.intron4;Parent=g10729.t1;
OY101441.1_Gymnocheta_viridis_genome_assembly,_chromosome:_2	AUGUSTUS	CDS	113885601	113885782	1	+	2	ID=g10729.t1.CDS5;Parent=g10729.t1;
OY101441.1_Gymnocheta_viridis_genome_assembly,_chromosome:_2	AUGUSTUS	exon	113885601	113885782	.	+	.	ID=g10729.t1.exon5;Parent=g10729.t1;
OY101441.1_Gymnocheta_viridis_genome_assembly,_chromosome:_2	AUGUSTUS	intron	113885783	113888193	1	+	.	ID=g10729.t1.intron5;Parent=g10729.t1;
OY101441.1_Gymnocheta_viridis_genome_assembly,_chromosome:_2	AUGUSTUS	CDS	113888194	113888295	1	+	0	ID=g10729.t1.CDS6;Parent=g10729.t1;
OY101441.1_Gymnocheta_viridis_genome_assembly,_chromosome:_2	AUGUSTUS	exon	113888194	113888295	.	+	.	ID=g10729.t1.exon6;Parent=g10729.t1;
OY101441.1_Gymnocheta_viridis_genome_assembly,_chromosome:_2	AUGUSTUS	intron	113888296	113888371	1	+	.	ID=g10729.t1.intron6;Parent=g10729.t1;
OY101441.1_Gymnocheta_viridis_genome_assembly,_chromosome:_2	AUGUSTUS	CDS	113888372	113888539	1	+	0	ID=g10729.t1.CDS7;Parent=g10729.t1;
OY101441.1_Gymnocheta_viridis_genome_assembly,_chromosome:_2	AUGUSTUS	exon	113888372	113888539	.	+	.	ID=g10729.t1.exon7;Parent=g10729.t1;
OY101441.1_Gymnocheta_viridis_genome_assembly,_chromosome:_2	AUGUSTUS	stop_codon	113888537	113888539	.	+	0	ID=g10729.t1.stop1;Parent=g10729.t1;
OY101441.1_Gymnocheta_viridis_genome_assembly,_chromosome:_2	AUGUSTUS	gene	113920696	113939210	.	-	.	ID=g10730;
OY101441.1_Gymnocheta_viridis_genome_assembly,_chromosome:_2	AUGUSTUS	mRNA	113920696	113939210	0.94	-	.	ID=g10730.t1;Parent=g10730;
OY101441.1_Gymnocheta_viridis_genome_assembly,_chromosome:_2	AUGUSTUS	stop_codon	113920696	113920698	.	-	0	ID=g10730.t1.stop1;Parent=g10730.t1;
OY101441.1_Gymnocheta_viridis_genome_assembly,_chromosome:_2	AUGUSTUS	CDS	113920696	113921092	1	-	1	ID=g10730.t1.CDS1;Parent=g10730.t1;
OY101441.1_Gymnocheta_viridis_genome_assembly,_chromosome:_2	AUGUSTUS	exon	113920696	113921092	.	-	.	ID=g10730.t1.exon1;Parent=g10730.t1;
OY101441.1_Gymnocheta_viridis_genome_assembly,_chromosome:_2	AUGUSTUS	intron	113921093	113926224	1	-	.	ID=g10730.t1.intron1;Parent=g10730.t1;
OY101441.1_Gymnocheta_viridis_genome_assembly,_chromosome:_2	AUGUSTUS	CDS	113926225	113926451	1	-	0	ID=g10730.t1.CDS2;Parent=g10730.t1;
OY101441.1_Gymnocheta_viridis_genome_assembly,_chromosome:_2	AUGUSTUS	exon	113926225	113926451	.	-	.	ID=g10730.t1.exon2;Parent=g10730.t1;
OY101441.1_Gymnocheta_viridis_genome_assembly,_chromosome:_2	AUGUSTUS	intron	113926452	113934861	1	-	.	ID=g10730.t1.intron2;Parent=g10730.t1;
OY101441.1_Gymnocheta_viridis_genome_assembly,_chromosome:_2	AUGUSTUS	CDS	113934862	113935077	1	-	0	ID=g10730.t1.CDS3;Parent=g10730.t1;
OY101441.1_Gymnocheta_viridis_genome_assembly,_chromosome:_2	AUGUSTUS	exon	113934862	113935077	.	-	.	ID=g10730.t1.exon3;Parent=g10730.t1;
OY101441.1_Gymnocheta_viridis_genome_assembly,_chromosome:_2	AUGUSTUS	intron	113935078	113939195	0.94	-	.	ID=g10730.t1.intron3;Parent=g10730.t1;
OY101441.1_Gymnocheta_viridis_genome_assembly,_chromosome:_2	AUGUSTUS	CDS	113939196	113939210	0.94	-	0	ID=g10730.t1.CDS4;Parent=g10730.t1;
OY101441.1_Gymnocheta_viridis_genome_assembly,_chromosome:_2	AUGUSTUS	exon	113939196	113939210	.	-	.	ID=g10730.t1.exon4;Parent=g10730.t1;
OY101441.1_Gymnocheta_viridis_genome_assembly,_chromosome:_2	AUGUSTUS	start_codon	113939208	113939210	.	-	0	ID=g10730.t1.start1;Parent=g10730.t1;
OY101441.1_Gymnocheta_viridis_genome_assembly,_chromosome:_2	AUGUSTUS	gene	113999818	114000021	.	-	.	ID=g10731;
OY101441.1_Gymnocheta_viridis_genome_assembly,_chromosome:_2	AUGUSTUS	mRNA	113999818	114000021	1	-	.	ID=g10731.t1;Parent=g10731;
OY101441.1_Gymnocheta_viridis_genome_assembly,_chromosome:_2	AUGUSTUS	stop_codon	113999818	113999820	.	-	0	ID=g10731.t1.stop1;Parent=g10731.t1;
OY101441.1_Gymnocheta_viridis_genome_assembly,_chromosome:_2	AUGUSTUS	CDS	113999818	114000021	1	-	0	ID=g10731.t1.CDS1;Parent=g10731.t1;
OY101441.1_Gymnocheta_viridis_genome_assembly,_chromosome:_2	AUGUSTUS	exon	113999818	114000021	.	-	.	ID=g10731.t1.exon1;Parent=g10731.t1;
OY101441.1_Gymnocheta_viridis_genome_assembly,_chromosome:_2	AUGUSTUS	start_codon	114000019	114000021	.	-	0	ID=g10731.t1.start1;Parent=g10731.t1;
OY101441.1_Gymnocheta_viridis_genome_assembly,_chromosome:_2	AUGUSTUS	gene	114001301	114003325	.	+	.	ID=g10732;
OY101441.1_Gymnocheta_viridis_genome_assembly,_chromosome:_2	AUGUSTUS	mRNA	114001301	114003325	1	+	.	ID=g10732.t1;Parent=g10732;
OY101441.1_Gymnocheta_viridis_genome_assembly,_chromosome:_2	AUGUSTUS	start_codon	114001301	114001303	.	+	0	ID=g10732.t1.start1;Parent=g10732.t1;
OY101441.1_Gymnocheta_viridis_genome_assembly,_chromosome:_2	AUGUSTUS	CDS	114001301	114001360	1	+	0	ID=g10732.t1.CDS1;Parent=g10732.t1;
OY101441.1_Gymnocheta_viridis_genome_assembly,_chromosome:_2	AUGUSTUS	exon	114001301	114001360	.	+	.	ID=g10732.t1.exon1;Parent=g10732.t1;
OY101441.1_Gymnocheta_viridis_genome_assembly,_chromosome:_2	AUGUSTUS	intron	114001361	114001575	1	+	.	ID=g10732.t1.intron1;Parent=g10732.t1;
OY101441.1_Gymnocheta_viridis_genome_assembly,_chromosome:_2	AUGUSTUS	CDS	114001576	114002606	1	+	0	ID=g10732.t1.CDS2;Parent=g10732.t1;
OY101441.1_Gymnocheta_viridis_genome_assembly,_chromosome:_2	AUGUSTUS	exon	114001576	114002606	.	+	.	ID=g10732.t1.exon2;Parent=g10732.t1;
OY101441.1_Gymnocheta_viridis_genome_assembly,_chromosome:_2	AUGUSTUS	intron	114002607	114002775	1	+	.	ID=g10732.t1.intron2;Parent=g10732.t1;
OY101441.1_Gymnocheta_viridis_genome_assembly,_chromosome:_2	AUGUSTUS	CDS	114002776	114003325	1	+	1	ID=g10732.t1.CDS3;Parent=g10732.t1;
OY101441.1_Gymnocheta_viridis_genome_assembly,_chromosome:_2	AUGUSTUS	exon	114002776	114003325	.	+	.	ID=g10732.t1.exon3;Parent=g10732.t1;
OY101441.1_Gymnocheta_viridis_genome_assembly,_chromosome:_2	AUGUSTUS	stop_codon	114003323	114003325	.	+	0	ID=g10732.t1.stop1;Parent=g10732.t1;
OY101441.1_Gymnocheta_viridis_genome_assembly,_chromosome:_2	AUGUSTUS	gene	114012219	114012431	.	-	.	ID=g10733;
OY101441.1_Gymnocheta_viridis_genome_assembly,_chromosome:_2	AUGUSTUS	mRNA	114012219	114012431	1	-	.	ID=g10733.t1;Parent=g10733;
OY101441.1_Gymnocheta_viridis_genome_assembly,_chromosome:_2	AUGUSTUS	stop_codon	114012219	114012221	.	-	0	ID=g10733.t1.stop1;Parent=g10733.t1;
OY101441.1_Gymnocheta_viridis_genome_assembly,_chromosome:_2	AUGUSTUS	CDS	114012219	114012431	1	-	0	ID=g10733.t1.CDS1;Parent=g10733.t1;
OY101441.1_Gymnocheta_viridis_genome_assembly,_chromosome:_2	AUGUSTUS	exon	114012219	114012431	.	-	.	ID=g10733.t1.exon1;Parent=g10733.t1;
OY101441.1_Gymnocheta_viridis_genome_assembly,_chromosome:_2	AUGUSTUS	start_codon	114012429	114012431	.	-	0	ID=g10733.t1.start1;Parent=g10733.t1;
OY101441.1_Gymnocheta_viridis_genome_assembly,_chromosome:_2	AUGUSTUS	gene	114016593	114017636	.	+	.	ID=g10734;
OY101441.1_Gymnocheta_viridis_genome_assembly,_chromosome:_2	AUGUSTUS	mRNA	114016593	114017636	1	+	.	ID=g10734.t1;Parent=g10734;
OY101441.1_Gymnocheta_viridis_genome_assembly,_chromosome:_2	AUGUSTUS	start_codon	114016593	114016595	.	+	0	ID=g10734.t1.start1;Parent=g10734.t1;
OY101441.1_Gymnocheta_viridis_genome_assembly,_chromosome:_2	AUGUSTUS	CDS	114016593	114016742	1	+	0	ID=g10734.t1.CDS1;Parent=g10734.t1;
OY101441.1_Gymnocheta_viridis_genome_assembly,_chromosome:_2	AUGUSTUS	exon	114016593	114016742	.	+	.	ID=g10734.t1.exon1;Parent=g10734.t1;
OY101441.1_Gymnocheta_viridis_genome_assembly,_chromosome:_2	AUGUSTUS	intron	114016743	114016823	1	+	.	ID=g10734.t1.intron1;Parent=g10734.t1;
OY101441.1_Gymnocheta_viridis_genome_assembly,_chromosome:_2	AUGUSTUS	CDS	114016824	114017636	1	+	0	ID=g10734.t1.CDS2;Parent=g10734.t1;
OY101441.1_Gymnocheta_viridis_genome_assembly,_chromosome:_2	AUGUSTUS	exon	114016824	114017636	.	+	.	ID=g10734.t1.exon2;Parent=g10734.t1;
OY101441.1_Gymnocheta_viridis_genome_assembly,_chromosome:_2	AUGUSTUS	stop_codon	114017634	114017636	.	+	0	ID=g10734.t1.stop1;Parent=g10734.t1;
OY101441.1_Gymnocheta_viridis_genome_assembly,_chromosome:_2	AUGUSTUS	gene	114018485	114019585	.	-	.	ID=g10735;
OY101441.1_Gymnocheta_viridis_genome_assembly,_chromosome:_2	AUGUSTUS	mRNA	114018485	114019585	1	-	.	ID=g10735.t1;Parent=g10735;
OY101441.1_Gymnocheta_viridis_genome_assembly,_chromosome:_2	AUGUSTUS	stop_codon	114018485	114018487	.	-	0	ID=g10735.t1.stop1;Parent=g10735.t1;
OY101441.1_Gymnocheta_viridis_genome_assembly,_chromosome:_2	AUGUSTUS	CDS	114018485	114019585	1	-	0	ID=g10735.t1.CDS1;Parent=g10735.t1;
OY101441.1_Gymnocheta_viridis_genome_assembly,_chromosome:_2	AUGUSTUS	exon	114018485	114019585	.	-	.	ID=g10735.t1.exon1;Parent=g10735.t1;
OY101441.1_Gymnocheta_viridis_genome_assembly,_chromosome:_2	AUGUSTUS	start_codon	114019583	114019585	.	-	0	ID=g10735.t1.start1;Parent=g10735.t1;
OY101441.1_Gymnocheta_viridis_genome_assembly,_chromosome:_2	AUGUSTUS	gene	114020807	114024297	.	-	.	ID=g10736;
OY101441.1_Gymnocheta_viridis_genome_assembly,_chromosome:_2	AUGUSTUS	mRNA	114020807	114024297	1	-	.	ID=g10736.t1;Parent=g10736;
OY101441.1_Gymnocheta_viridis_genome_assembly,_chromosome:_2	AUGUSTUS	stop_codon	114020807	114020809	.	-	0	ID=g10736.t1.stop1;Parent=g10736.t1;
OY101441.1_Gymnocheta_viridis_genome_assembly,_chromosome:_2	AUGUSTUS	CDS	114020807	114022269	1	-	2	ID=g10736.t1.CDS1;Parent=g10736.t1;
OY101441.1_Gymnocheta_viridis_genome_assembly,_chromosome:_2	AUGUSTUS	exon	114020807	114022269	.	-	.	ID=g10736.t1.exon1;Parent=g10736.t1;
OY101441.1_Gymnocheta_viridis_genome_assembly,_chromosome:_2	AUGUSTUS	intron	114022270	114024167	1	-	.	ID=g10736.t1.intron1;Parent=g10736.t1;
OY101441.1_Gymnocheta_viridis_genome_assembly,_chromosome:_2	AUGUSTUS	CDS	114024168	114024297	1	-	0	ID=g10736.t1.CDS2;Parent=g10736.t1;
OY101441.1_Gymnocheta_viridis_genome_assembly,_chromosome:_2	AUGUSTUS	exon	114024168	114024297	.	-	.	ID=g10736.t1.exon2;Parent=g10736.t1;
OY101441.1_Gymnocheta_viridis_genome_assembly,_chromosome:_2	AUGUSTUS	start_codon	114024295	114024297	.	-	0	ID=g10736.t1.start1;Parent=g10736.t1;
OY101441.1_Gymnocheta_viridis_genome_assembly,_chromosome:_2	AUGUSTUS	gene	114025492	114028256	.	+	.	ID=g10737;
OY101441.1_Gymnocheta_viridis_genome_assembly,_chromosome:_2	AUGUSTUS	mRNA	114025492	114028256	1	+	.	ID=g10737.t1;Parent=g10737;
OY101441.1_Gymnocheta_viridis_genome_assembly,_chromosome:_2	AUGUSTUS	start_codon	114025492	114025494	.	+	0	ID=g10737.t1.start1;Parent=g10737.t1;
OY101441.1_Gymnocheta_viridis_genome_assembly,_chromosome:_2	AUGUSTUS	CDS	114025492	114025596	1	+	0	ID=g10737.t1.CDS1;Parent=g10737.t1;
OY101441.1_Gymnocheta_viridis_genome_assembly,_chromosome:_2	AUGUSTUS	exon	114025492	114025596	.	+	.	ID=g10737.t1.exon1;Parent=g10737.t1;
OY101441.1_Gymnocheta_viridis_genome_assembly,_chromosome:_2	AUGUSTUS	intron	114025597	114025656	1	+	.	ID=g10737.t1.intron1;Parent=g10737.t1;
OY101441.1_Gymnocheta_viridis_genome_assembly,_chromosome:_2	AUGUSTUS	CDS	114025657	114025848	1	+	0	ID=g10737.t1.CDS2;Parent=g10737.t1;
OY101441.1_Gymnocheta_viridis_genome_assembly,_chromosome:_2	AUGUSTUS	exon	114025657	114025848	.	+	.	ID=g10737.t1.exon2;Parent=g10737.t1;
OY101441.1_Gymnocheta_viridis_genome_assembly,_chromosome:_2	AUGUSTUS	intron	114025849	114025915	1	+	.	ID=g10737.t1.intron2;Parent=g10737.t1;
OY101441.1_Gymnocheta_viridis_genome_assembly,_chromosome:_2	AUGUSTUS	CDS	114025916	114026603	1	+	0	ID=g10737.t1.CDS3;Parent=g10737.t1;
OY101441.1_Gymnocheta_viridis_genome_assembly,_chromosome:_2	AUGUSTUS	exon	114025916	114026603	.	+	.	ID=g10737.t1.exon3;Parent=g10737.t1;
OY101441.1_Gymnocheta_viridis_genome_assembly,_chromosome:_2	AUGUSTUS	intron	114026604	114027071	1	+	.	ID=g10737.t1.intron3;Parent=g10737.t1;
OY101441.1_Gymnocheta_viridis_genome_assembly,_chromosome:_2	AUGUSTUS	CDS	114027072	114027914	1	+	2	ID=g10737.t1.CDS4;Parent=g10737.t1;
OY101441.1_Gymnocheta_viridis_genome_assembly,_chromosome:_2	AUGUSTUS	exon	114027072	114027914	.	+	.	ID=g10737.t1.exon4;Parent=g10737.t1;
OY101441.1_Gymnocheta_viridis_genome_assembly,_chromosome:_2	AUGUSTUS	intron	114027915	114028006	1	+	.	ID=g10737.t1.intron4;Parent=g10737.t1;
OY101441.1_Gymnocheta_viridis_genome_assembly,_chromosome:_2	AUGUSTUS	CDS	114028007	114028108	1	+	2	ID=g10737.t1.CDS5;Parent=g10737.t1;
OY101441.1_Gymnocheta_viridis_genome_assembly,_chromosome:_2	AUGUSTUS	exon	114028007	114028108	.	+	.	ID=g10737.t1.exon5;Parent=g10737.t1;
OY101441.1_Gymnocheta_viridis_genome_assembly,_chromosome:_2	AUGUSTUS	intron	114028109	114028179	1	+	.	ID=g10737.t1.intron5;Parent=g10737.t1;
OY101441.1_Gymnocheta_viridis_genome_assembly,_chromosome:_2	AUGUSTUS	CDS	114028180	114028256	1	+	2	ID=g10737.t1.CDS6;Parent=g10737.t1;
OY101441.1_Gymnocheta_viridis_genome_assembly,_chromosome:_2	AUGUSTUS	exon	114028180	114028256	.	+	.	ID=g10737.t1.exon6;Parent=g10737.t1;
OY101441.1_Gymnocheta_viridis_genome_assembly,_chromosome:_2	AUGUSTUS	stop_codon	114028254	114028256	.	+	0	ID=g10737.t1.stop1;Parent=g10737.t1;
OY101441.1_Gymnocheta_viridis_genome_assembly,_chromosome:_2	AUGUSTUS	gene	114031655	114039682	.	-	.	ID=g10738;
OY101441.1_Gymnocheta_viridis_genome_assembly,_chromosome:_2	AUGUSTUS	mRNA	114031655	114039682	1	-	.	ID=g10738.t1;Parent=g10738;
OY101441.1_Gymnocheta_viridis_genome_assembly,_chromosome:_2	AUGUSTUS	stop_codon	114031655	114031657	.	-	0	ID=g10738.t1.stop1;Parent=g10738.t1;
OY101441.1_Gymnocheta_viridis_genome_assembly,_chromosome:_2	AUGUSTUS	CDS	114031655	114032563	1	-	0	ID=g10738.t1.CDS1;Parent=g10738.t1;
OY101441.1_Gymnocheta_viridis_genome_assembly,_chromosome:_2	AUGUSTUS	exon	114031655	114032563	.	-	.	ID=g10738.t1.exon1;Parent=g10738.t1;
OY101441.1_Gymnocheta_viridis_genome_assembly,_chromosome:_2	AUGUSTUS	intron	114032564	114033761	1	-	.	ID=g10738.t1.intron1;Parent=g10738.t1;
OY101441.1_Gymnocheta_viridis_genome_assembly,_chromosome:_2	AUGUSTUS	CDS	114033762	114033881	1	-	0	ID=g10738.t1.CDS2;Parent=g10738.t1;
OY101441.1_Gymnocheta_viridis_genome_assembly,_chromosome:_2	AUGUSTUS	exon	114033762	114033881	.	-	.	ID=g10738.t1.exon2;Parent=g10738.t1;
OY101441.1_Gymnocheta_viridis_genome_assembly,_chromosome:_2	AUGUSTUS	intron	114033882	114033954	1	-	.	ID=g10738.t1.intron2;Parent=g10738.t1;
OY101441.1_Gymnocheta_viridis_genome_assembly,_chromosome:_2	AUGUSTUS	CDS	114033955	114034314	1	-	0	ID=g10738.t1.CDS3;Parent=g10738.t1;
OY101441.1_Gymnocheta_viridis_genome_assembly,_chromosome:_2	AUGUSTUS	exon	114033955	114034314	.	-	.	ID=g10738.t1.exon3;Parent=g10738.t1;
OY101441.1_Gymnocheta_viridis_genome_assembly,_chromosome:_2	AUGUSTUS	intron	114034315	114035406	1	-	.	ID=g10738.t1.intron3;Parent=g10738.t1;
OY101441.1_Gymnocheta_viridis_genome_assembly,_chromosome:_2	AUGUSTUS	CDS	114035407	114036601	1	-	1	ID=g10738.t1.CDS4;Parent=g10738.t1;
OY101441.1_Gymnocheta_viridis_genome_assembly,_chromosome:_2	AUGUSTUS	exon	114035407	114036601	.	-	.	ID=g10738.t1.exon4;Parent=g10738.t1;
OY101441.1_Gymnocheta_viridis_genome_assembly,_chromosome:_2	AUGUSTUS	intron	114036602	114036673	1	-	.	ID=g10738.t1.intron4;Parent=g10738.t1;
OY101441.1_Gymnocheta_viridis_genome_assembly,_chromosome:_2	AUGUSTUS	CDS	114036674	114037075	1	-	1	ID=g10738.t1.CDS5;Parent=g10738.t1;
OY101441.1_Gymnocheta_viridis_genome_assembly,_chromosome:_2	AUGUSTUS	exon	114036674	114037075	.	-	.	ID=g10738.t1.exon5;Parent=g10738.t1;
OY101441.1_Gymnocheta_viridis_genome_assembly,_chromosome:_2	AUGUSTUS	intron	114037076	114037980	1	-	.	ID=g10738.t1.intron5;Parent=g10738.t1;
OY101441.1_Gymnocheta_viridis_genome_assembly,_chromosome:_2	AUGUSTUS	CDS	114037981	114038198	1	-	0	ID=g10738.t1.CDS6;Parent=g10738.t1;
OY101441.1_Gymnocheta_viridis_genome_assembly,_chromosome:_2	AUGUSTUS	exon	114037981	114038198	.	-	.	ID=g10738.t1.exon6;Parent=g10738.t1;
OY101441.1_Gymnocheta_viridis_genome_assembly,_chromosome:_2	AUGUSTUS	intron	114038199	114038267	1	-	.	ID=g10738.t1.intron6;Parent=g10738.t1;
OY101441.1_Gymnocheta_viridis_genome_assembly,_chromosome:_2	AUGUSTUS	CDS	114038268	114038388	1	-	1	ID=g10738.t1.CDS7;Parent=g10738.t1;
OY101441.1_Gymnocheta_viridis_genome_assembly,_chromosome:_2	AUGUSTUS	exon	114038268	114038388	.	-	.	ID=g10738.t1.exon7;Parent=g10738.t1;
OY101441.1_Gymnocheta_viridis_genome_assembly,_chromosome:_2	AUGUSTUS	intron	114038389	114038451	1	-	.	ID=g10738.t1.intron7;Parent=g10738.t1;
OY101441.1_Gymnocheta_viridis_genome_assembly,_chromosome:_2	AUGUSTUS	CDS	114038452	114039125	1	-	0	ID=g10738.t1.CDS8;Parent=g10738.t1;
OY101441.1_Gymnocheta_viridis_genome_assembly,_chromosome:_2	AUGUSTUS	exon	114038452	114039125	.	-	.	ID=g10738.t1.exon8;Parent=g10738.t1;
OY101441.1_Gymnocheta_viridis_genome_assembly,_chromosome:_2	AUGUSTUS	intron	114039126	114039197	1	-	.	ID=g10738.t1.intron8;Parent=g10738.t1;
OY101441.1_Gymnocheta_viridis_genome_assembly,_chromosome:_2	AUGUSTUS	CDS	114039198	114039428	1	-	0	ID=g10738.t1.CDS9;Parent=g10738.t1;
OY101441.1_Gymnocheta_viridis_genome_assembly,_chromosome:_2	AUGUSTUS	exon	114039198	114039428	.	-	.	ID=g10738.t1.exon9;Parent=g10738.t1;
OY101441.1_Gymnocheta_viridis_genome_assembly,_chromosome:_2	AUGUSTUS	intron	114039429	114039517	1	-	.	ID=g10738.t1.intron9;Parent=g10738.t1;
OY101441.1_Gymnocheta_viridis_genome_assembly,_chromosome:_2	AUGUSTUS	CDS	114039518	114039682	1	-	0	ID=g10738.t1.CDS10;Parent=g10738.t1;
OY101441.1_Gymnocheta_viridis_genome_assembly,_chromosome:_2	AUGUSTUS	exon	114039518	114039682	.	-	.	ID=g10738.t1.exon10;Parent=g10738.t1;
OY101441.1_Gymnocheta_viridis_genome_assembly,_chromosome:_2	AUGUSTUS	start_codon	114039680	114039682	.	-	0	ID=g10738.t1.start1;Parent=g10738.t1;
OY101441.1_Gymnocheta_viridis_genome_assembly,_chromosome:_2	AUGUSTUS	gene	114045312	114080355	.	-	.	ID=g10739;
OY101441.1_Gymnocheta_viridis_genome_assembly,_chromosome:_2	AUGUSTUS	mRNA	114045312	114080355	0.35	-	.	ID=g10739.t1;Parent=g10739;
OY101441.1_Gymnocheta_viridis_genome_assembly,_chromosome:_2	AUGUSTUS	stop_codon	114045312	114045314	.	-	0	ID=g10739.t1.stop1;Parent=g10739.t1;
OY101441.1_Gymnocheta_viridis_genome_assembly,_chromosome:_2	AUGUSTUS	CDS	114045312	114045426	1	-	1	ID=g10739.t1.CDS1;Parent=g10739.t1;
OY101441.1_Gymnocheta_viridis_genome_assembly,_chromosome:_2	AUGUSTUS	exon	114045312	114045426	.	-	.	ID=g10739.t1.exon1;Parent=g10739.t1;
OY101441.1_Gymnocheta_viridis_genome_assembly,_chromosome:_2	AUGUSTUS	intron	114045427	114045566	1	-	.	ID=g10739.t1.intron1;Parent=g10739.t1;
OY101441.1_Gymnocheta_viridis_genome_assembly,_chromosome:_2	AUGUSTUS	CDS	114045567	114045623	1	-	1	ID=g10739.t1.CDS2;Parent=g10739.t1;
OY101441.1_Gymnocheta_viridis_genome_assembly,_chromosome:_2	AUGUSTUS	exon	114045567	114045623	.	-	.	ID=g10739.t1.exon2;Parent=g10739.t1;
OY101441.1_Gymnocheta_viridis_genome_assembly,_chromosome:_2	AUGUSTUS	intron	114045624	114045932	1	-	.	ID=g10739.t1.intron2;Parent=g10739.t1;
OY101441.1_Gymnocheta_viridis_genome_assembly,_chromosome:_2	AUGUSTUS	CDS	114045933	114046022	1	-	1	ID=g10739.t1.CDS3;Parent=g10739.t1;
OY101441.1_Gymnocheta_viridis_genome_assembly,_chromosome:_2	AUGUSTUS	exon	114045933	114046022	.	-	.	ID=g10739.t1.exon3;Parent=g10739.t1;
OY101441.1_Gymnocheta_viridis_genome_assembly,_chromosome:_2	AUGUSTUS	intron	114046023	114046137	1	-	.	ID=g10739.t1.intron3;Parent=g10739.t1;
OY101441.1_Gymnocheta_viridis_genome_assembly,_chromosome:_2	AUGUSTUS	CDS	114046138	114046437	1	-	1	ID=g10739.t1.CDS4;Parent=g10739.t1;
OY101441.1_Gymnocheta_viridis_genome_assembly,_chromosome:_2	AUGUSTUS	exon	114046138	114046437	.	-	.	ID=g10739.t1.exon4;Parent=g10739.t1;
OY101441.1_Gymnocheta_viridis_genome_assembly,_chromosome:_2	AUGUSTUS	intron	114046438	114047413	1	-	.	ID=g10739.t1.intron4;Parent=g10739.t1;
OY101441.1_Gymnocheta_viridis_genome_assembly,_chromosome:_2	AUGUSTUS	CDS	114047414	114047611	1	-	1	ID=g10739.t1.CDS5;Parent=g10739.t1;
OY101441.1_Gymnocheta_viridis_genome_assembly,_chromosome:_2	AUGUSTUS	exon	114047414	114047611	.	-	.	ID=g10739.t1.exon5;Parent=g10739.t1;
OY101441.1_Gymnocheta_viridis_genome_assembly,_chromosome:_2	AUGUSTUS	intron	114047612	114047724	1	-	.	ID=g10739.t1.intron5;Parent=g10739.t1;
OY101441.1_Gymnocheta_viridis_genome_assembly,_chromosome:_2	AUGUSTUS	CDS	114047725	114047952	1	-	1	ID=g10739.t1.CDS6;Parent=g10739.t1;
OY101441.1_Gymnocheta_viridis_genome_assembly,_chromosome:_2	AUGUSTUS	exon	114047725	114047952	.	-	.	ID=g10739.t1.exon6;Parent=g10739.t1;
OY101441.1_Gymnocheta_viridis_genome_assembly,_chromosome:_2	AUGUSTUS	intron	114047953	114048255	1	-	.	ID=g10739.t1.intron6;Parent=g10739.t1;
OY101441.1_Gymnocheta_viridis_genome_assembly,_chromosome:_2	AUGUSTUS	CDS	114048256	114048636	1	-	1	ID=g10739.t1.CDS7;Parent=g10739.t1;
OY101441.1_Gymnocheta_viridis_genome_assembly,_chromosome:_2	AUGUSTUS	exon	114048256	114048636	.	-	.	ID=g10739.t1.exon7;Parent=g10739.t1;
OY101441.1_Gymnocheta_viridis_genome_assembly,_chromosome:_2	AUGUSTUS	intron	114048637	114048699	1	-	.	ID=g10739.t1.intron7;Parent=g10739.t1;
OY101441.1_Gymnocheta_viridis_genome_assembly,_chromosome:_2	AUGUSTUS	CDS	114048700	114048953	0.98	-	0	ID=g10739.t1.CDS8;Parent=g10739.t1;
OY101441.1_Gymnocheta_viridis_genome_assembly,_chromosome:_2	AUGUSTUS	exon	114048700	114048953	.	-	.	ID=g10739.t1.exon8;Parent=g10739.t1;
OY101441.1_Gymnocheta_viridis_genome_assembly,_chromosome:_2	AUGUSTUS	intron	114048954	114055132	0.98	-	.	ID=g10739.t1.intron8;Parent=g10739.t1;
OY101441.1_Gymnocheta_viridis_genome_assembly,_chromosome:_2	AUGUSTUS	CDS	114055133	114055424	1	-	1	ID=g10739.t1.CDS9;Parent=g10739.t1;
OY101441.1_Gymnocheta_viridis_genome_assembly,_chromosome:_2	AUGUSTUS	exon	114055133	114055424	.	-	.	ID=g10739.t1.exon9;Parent=g10739.t1;
OY101441.1_Gymnocheta_viridis_genome_assembly,_chromosome:_2	AUGUSTUS	intron	114055425	114061143	1	-	.	ID=g10739.t1.intron9;Parent=g10739.t1;
OY101441.1_Gymnocheta_viridis_genome_assembly,_chromosome:_2	AUGUSTUS	CDS	114061144	114061768	1	-	2	ID=g10739.t1.CDS10;Parent=g10739.t1;
OY101441.1_Gymnocheta_viridis_genome_assembly,_chromosome:_2	AUGUSTUS	exon	114061144	114061768	.	-	.	ID=g10739.t1.exon10;Parent=g10739.t1;
OY101441.1_Gymnocheta_viridis_genome_assembly,_chromosome:_2	AUGUSTUS	intron	114061769	114062526	1	-	.	ID=g10739.t1.intron10;Parent=g10739.t1;
OY101441.1_Gymnocheta_viridis_genome_assembly,_chromosome:_2	AUGUSTUS	CDS	114062527	114062683	1	-	0	ID=g10739.t1.CDS11;Parent=g10739.t1;
OY101441.1_Gymnocheta_viridis_genome_assembly,_chromosome:_2	AUGUSTUS	exon	114062527	114062683	.	-	.	ID=g10739.t1.exon11;Parent=g10739.t1;
OY101441.1_Gymnocheta_viridis_genome_assembly,_chromosome:_2	AUGUSTUS	intron	114062684	114065198	1	-	.	ID=g10739.t1.intron11;Parent=g10739.t1;
OY101441.1_Gymnocheta_viridis_genome_assembly,_chromosome:_2	AUGUSTUS	CDS	114065199	114065410	1	-	2	ID=g10739.t1.CDS12;Parent=g10739.t1;
OY101441.1_Gymnocheta_viridis_genome_assembly,_chromosome:_2	AUGUSTUS	exon	114065199	114065410	.	-	.	ID=g10739.t1.exon12;Parent=g10739.t1;
OY101441.1_Gymnocheta_viridis_genome_assembly,_chromosome:_2	AUGUSTUS	intron	114065411	114066312	1	-	.	ID=g10739.t1.intron12;Parent=g10739.t1;
OY101441.1_Gymnocheta_viridis_genome_assembly,_chromosome:_2	AUGUSTUS	CDS	114066313	114066408	0.96	-	2	ID=g10739.t1.CDS13;Parent=g10739.t1;
OY101441.1_Gymnocheta_viridis_genome_assembly,_chromosome:_2	AUGUSTUS	exon	114066313	114066408	.	-	.	ID=g10739.t1.exon13;Parent=g10739.t1;
OY101441.1_Gymnocheta_viridis_genome_assembly,_chromosome:_2	AUGUSTUS	intron	114066409	114069489	0.95	-	.	ID=g10739.t1.intron13;Parent=g10739.t1;
OY101441.1_Gymnocheta_viridis_genome_assembly,_chromosome:_2	AUGUSTUS	CDS	114069490	114070836	0.38	-	2	ID=g10739.t1.CDS14;Parent=g10739.t1;
OY101441.1_Gymnocheta_viridis_genome_assembly,_chromosome:_2	AUGUSTUS	exon	114069490	114070836	.	-	.	ID=g10739.t1.exon14;Parent=g10739.t1;
OY101441.1_Gymnocheta_viridis_genome_assembly,_chromosome:_2	AUGUSTUS	intron	114070837	114079314	0.35	-	.	ID=g10739.t1.intron14;Parent=g10739.t1;
OY101441.1_Gymnocheta_viridis_genome_assembly,_chromosome:_2	AUGUSTUS	CDS	114079315	114079502	1	-	1	ID=g10739.t1.CDS15;Parent=g10739.t1;
OY101441.1_Gymnocheta_viridis_genome_assembly,_chromosome:_2	AUGUSTUS	exon	114079315	114079502	.	-	.	ID=g10739.t1.exon15;Parent=g10739.t1;
OY101441.1_Gymnocheta_viridis_genome_assembly,_chromosome:_2	AUGUSTUS	intron	114079503	114079709	1	-	.	ID=g10739.t1.intron15;Parent=g10739.t1;
OY101441.1_Gymnocheta_viridis_genome_assembly,_chromosome:_2	AUGUSTUS	CDS	114079710	114079942	1	-	0	ID=g10739.t1.CDS16;Parent=g10739.t1;
OY101441.1_Gymnocheta_viridis_genome_assembly,_chromosome:_2	AUGUSTUS	exon	114079710	114079942	.	-	.	ID=g10739.t1.exon16;Parent=g10739.t1;
OY101441.1_Gymnocheta_viridis_genome_assembly,_chromosome:_2	AUGUSTUS	intron	114079943	114080050	1	-	.	ID=g10739.t1.intron16;Parent=g10739.t1;
OY101441.1_Gymnocheta_viridis_genome_assembly,_chromosome:_2	AUGUSTUS	CDS	114080051	114080106	1	-	2	ID=g10739.t1.CDS17;Parent=g10739.t1;
OY101441.1_Gymnocheta_viridis_genome_assembly,_chromosome:_2	AUGUSTUS	exon	114080051	114080106	.	-	.	ID=g10739.t1.exon17;Parent=g10739.t1;
OY101441.1_Gymnocheta_viridis_genome_assembly,_chromosome:_2	AUGUSTUS	intron	114080107	114080186	1	-	.	ID=g10739.t1.intron17;Parent=g10739.t1;
OY101441.1_Gymnocheta_viridis_genome_assembly,_chromosome:_2	AUGUSTUS	CDS	114080187	114080355	1	-	0	ID=g10739.t1.CDS18;Parent=g10739.t1;
OY101441.1_Gymnocheta_viridis_genome_assembly,_chromosome:_2	AUGUSTUS	exon	114080187	114080355	.	-	.	ID=g10739.t1.exon18;Parent=g10739.t1;
OY101441.1_Gymnocheta_viridis_genome_assembly,_chromosome:_2	AUGUSTUS	start_codon	114080353	114080355	.	-	0	ID=g10739.t1.start1;Parent=g10739.t1;
OY101441.1_Gymnocheta_viridis_genome_assembly,_chromosome:_2	AUGUSTUS	gene	114375657	114383629	.	+	.	ID=g10740;
OY101441.1_Gymnocheta_viridis_genome_assembly,_chromosome:_2	AUGUSTUS	mRNA	114375657	114383629	0.54	+	.	ID=g10740.t1;Parent=g10740;
OY101441.1_Gymnocheta_viridis_genome_assembly,_chromosome:_2	AUGUSTUS	start_codon	114375657	114375659	.	+	0	ID=g10740.t1.start1;Parent=g10740.t1;
OY101441.1_Gymnocheta_viridis_genome_assembly,_chromosome:_2	AUGUSTUS	CDS	114375657	114375661	0.75	+	0	ID=g10740.t1.CDS1;Parent=g10740.t1;
OY101441.1_Gymnocheta_viridis_genome_assembly,_chromosome:_2	AUGUSTUS	exon	114375657	114375661	.	+	.	ID=g10740.t1.exon1;Parent=g10740.t1;
OY101441.1_Gymnocheta_viridis_genome_assembly,_chromosome:_2	AUGUSTUS	intron	114375662	114382392	0.54	+	.	ID=g10740.t1.intron1;Parent=g10740.t1;
OY101441.1_Gymnocheta_viridis_genome_assembly,_chromosome:_2	AUGUSTUS	CDS	114382393	114382747	0.63	+	1	ID=g10740.t1.CDS2;Parent=g10740.t1;
OY101441.1_Gymnocheta_viridis_genome_assembly,_chromosome:_2	AUGUSTUS	exon	114382393	114382747	.	+	.	ID=g10740.t1.exon2;Parent=g10740.t1;
OY101441.1_Gymnocheta_viridis_genome_assembly,_chromosome:_2	AUGUSTUS	intron	114382748	114382807	1	+	.	ID=g10740.t1.intron2;Parent=g10740.t1;
OY101441.1_Gymnocheta_viridis_genome_assembly,_chromosome:_2	AUGUSTUS	CDS	114382808	114382824	1	+	0	ID=g10740.t1.CDS3;Parent=g10740.t1;
OY101441.1_Gymnocheta_viridis_genome_assembly,_chromosome:_2	AUGUSTUS	exon	114382808	114382824	.	+	.	ID=g10740.t1.exon3;Parent=g10740.t1;
OY101441.1_Gymnocheta_viridis_genome_assembly,_chromosome:_2	AUGUSTUS	intron	114382825	114383361	1	+	.	ID=g10740.t1.intron3;Parent=g10740.t1;
OY101441.1_Gymnocheta_viridis_genome_assembly,_chromosome:_2	AUGUSTUS	CDS	114383362	114383629	1	+	1	ID=g10740.t1.CDS4;Parent=g10740.t1;
OY101441.1_Gymnocheta_viridis_genome_assembly,_chromosome:_2	AUGUSTUS	exon	114383362	114383629	.	+	.	ID=g10740.t1.exon4;Parent=g10740.t1;
OY101441.1_Gymnocheta_viridis_genome_assembly,_chromosome:_2	AUGUSTUS	stop_codon	114383627	114383629	.	+	0	ID=g10740.t1.stop1;Parent=g10740.t1;
OY101441.1_Gymnocheta_viridis_genome_assembly,_chromosome:_2	AUGUSTUS	gene	114404293	114405123	.	-	.	ID=g10741;
OY101441.1_Gymnocheta_viridis_genome_assembly,_chromosome:_2	AUGUSTUS	mRNA	114404293	114405123	1	-	.	ID=g10741.t1;Parent=g10741;
OY101441.1_Gymnocheta_viridis_genome_assembly,_chromosome:_2	AUGUSTUS	stop_codon	114404293	114404295	.	-	0	ID=g10741.t1.stop1;Parent=g10741.t1;
OY101441.1_Gymnocheta_viridis_genome_assembly,_chromosome:_2	AUGUSTUS	CDS	114404293	114405123	1	-	0	ID=g10741.t1.CDS1;Parent=g10741.t1;
OY101441.1_Gymnocheta_viridis_genome_assembly,_chromosome:_2	AUGUSTUS	exon	114404293	114405123	.	-	.	ID=g10741.t1.exon1;Parent=g10741.t1;
OY101441.1_Gymnocheta_viridis_genome_assembly,_chromosome:_2	AUGUSTUS	start_codon	114405121	114405123	.	-	0	ID=g10741.t1.start1;Parent=g10741.t1;
OY101441.1_Gymnocheta_viridis_genome_assembly,_chromosome:_2	AUGUSTUS	gene	114410637	114432694	.	+	.	ID=g10742;
OY101441.1_Gymnocheta_viridis_genome_assembly,_chromosome:_2	AUGUSTUS	mRNA	114410637	114432690	0.89	+	.	ID=g10742.t1;Parent=g10742;
OY101441.1_Gymnocheta_viridis_genome_assembly,_chromosome:_2	AUGUSTUS	start_codon	114410637	114410639	.	+	0	ID=g10742.t1.start1;Parent=g10742.t1;
OY101441.1_Gymnocheta_viridis_genome_assembly,_chromosome:_2	AUGUSTUS	CDS	114410637	114410858	1	+	0	ID=g10742.t1.CDS1;Parent=g10742.t1;
OY101441.1_Gymnocheta_viridis_genome_assembly,_chromosome:_2	AUGUSTUS	exon	114410637	114410858	.	+	.	ID=g10742.t1.exon1;Parent=g10742.t1;
OY101441.1_Gymnocheta_viridis_genome_assembly,_chromosome:_2	AUGUSTUS	intron	114410859	114412580	1	+	.	ID=g10742.t1.intron1;Parent=g10742.t1;
OY101441.1_Gymnocheta_viridis_genome_assembly,_chromosome:_2	AUGUSTUS	CDS	114412581	114412706	1	+	0	ID=g10742.t1.CDS2;Parent=g10742.t1;
OY101441.1_Gymnocheta_viridis_genome_assembly,_chromosome:_2	AUGUSTUS	exon	114412581	114412706	.	+	.	ID=g10742.t1.exon2;Parent=g10742.t1;
OY101441.1_Gymnocheta_viridis_genome_assembly,_chromosome:_2	AUGUSTUS	intron	114412707	114415647	1	+	.	ID=g10742.t1.intron2;Parent=g10742.t1;
OY101441.1_Gymnocheta_viridis_genome_assembly,_chromosome:_2	AUGUSTUS	CDS	114415648	114415764	1	+	0	ID=g10742.t1.CDS3;Parent=g10742.t1;
OY101441.1_Gymnocheta_viridis_genome_assembly,_chromosome:_2	AUGUSTUS	exon	114415648	114415764	.	+	.	ID=g10742.t1.exon3;Parent=g10742.t1;
OY101441.1_Gymnocheta_viridis_genome_assembly,_chromosome:_2	AUGUSTUS	intron	114415765	114423155	1	+	.	ID=g10742.t1.intron3;Parent=g10742.t1;
OY101441.1_Gymnocheta_viridis_genome_assembly,_chromosome:_2	AUGUSTUS	CDS	114423156	114423228	1	+	0	ID=g10742.t1.CDS4;Parent=g10742.t1;
OY101441.1_Gymnocheta_viridis_genome_assembly,_chromosome:_2	AUGUSTUS	exon	114423156	114423228	.	+	.	ID=g10742.t1.exon4;Parent=g10742.t1;
OY101441.1_Gymnocheta_viridis_genome_assembly,_chromosome:_2	AUGUSTUS	intron	114423229	114427948	1	+	.	ID=g10742.t1.intron4;Parent=g10742.t1;
OY101441.1_Gymnocheta_viridis_genome_assembly,_chromosome:_2	AUGUSTUS	CDS	114427949	114428388	1	+	2	ID=g10742.t1.CDS5;Parent=g10742.t1;
OY101441.1_Gymnocheta_viridis_genome_assembly,_chromosome:_2	AUGUSTUS	exon	114427949	114428388	.	+	.	ID=g10742.t1.exon5;Parent=g10742.t1;
OY101441.1_Gymnocheta_viridis_genome_assembly,_chromosome:_2	AUGUSTUS	intron	114428389	114429001	1	+	.	ID=g10742.t1.intron5;Parent=g10742.t1;
OY101441.1_Gymnocheta_viridis_genome_assembly,_chromosome:_2	AUGUSTUS	CDS	114429002	114429133	1	+	0	ID=g10742.t1.CDS6;Parent=g10742.t1;
OY101441.1_Gymnocheta_viridis_genome_assembly,_chromosome:_2	AUGUSTUS	exon	114429002	114429133	.	+	.	ID=g10742.t1.exon6;Parent=g10742.t1;
OY101441.1_Gymnocheta_viridis_genome_assembly,_chromosome:_2	AUGUSTUS	intron	114429134	114432429	1	+	.	ID=g10742.t1.intron6;Parent=g10742.t1;
OY101441.1_Gymnocheta_viridis_genome_assembly,_chromosome:_2	AUGUSTUS	CDS	114432430	114432690	0.89	+	0	ID=g10742.t1.CDS7;Parent=g10742.t1;
OY101441.1_Gymnocheta_viridis_genome_assembly,_chromosome:_2	AUGUSTUS	exon	114432430	114432690	.	+	.	ID=g10742.t1.exon7;Parent=g10742.t1;
OY101441.1_Gymnocheta_viridis_genome_assembly,_chromosome:_2	AUGUSTUS	stop_codon	114432688	114432690	.	+	0	ID=g10742.t1.stop1;Parent=g10742.t1;
OY101441.1_Gymnocheta_viridis_genome_assembly,_chromosome:_2	AUGUSTUS	mRNA	114410637	114432694	0.89	+	.	ID=g10742.t2;Parent=g10742;
OY101441.1_Gymnocheta_viridis_genome_assembly,_chromosome:_2	AUGUSTUS	start_codon	114410637	114410639	.	+	0	ID=g10742.t2.start1;Parent=g10742.t2;
OY101441.1_Gymnocheta_viridis_genome_assembly,_chromosome:_2	AUGUSTUS	CDS	114410637	114410858	1	+	0	ID=g10742.t2.CDS1;Parent=g10742.t2;
OY101441.1_Gymnocheta_viridis_genome_assembly,_chromosome:_2	AUGUSTUS	exon	114410637	114410858	.	+	.	ID=g10742.t2.exon1;Parent=g10742.t2;
OY101441.1_Gymnocheta_viridis_genome_assembly,_chromosome:_2	AUGUSTUS	intron	114410859	114412580	1	+	.	ID=g10742.t2.intron1;Parent=g10742.t2;
OY101441.1_Gymnocheta_viridis_genome_assembly,_chromosome:_2	AUGUSTUS	CDS	114412581	114412706	1	+	0	ID=g10742.t2.CDS2;Parent=g10742.t2;
OY101441.1_Gymnocheta_viridis_genome_assembly,_chromosome:_2	AUGUSTUS	exon	114412581	114412706	.	+	.	ID=g10742.t2.exon2;Parent=g10742.t2;
OY101441.1_Gymnocheta_viridis_genome_assembly,_chromosome:_2	AUGUSTUS	intron	114412707	114415647	1	+	.	ID=g10742.t2.intron2;Parent=g10742.t2;
OY101441.1_Gymnocheta_viridis_genome_assembly,_chromosome:_2	AUGUSTUS	CDS	114415648	114415764	1	+	0	ID=g10742.t2.CDS3;Parent=g10742.t2;
OY101441.1_Gymnocheta_viridis_genome_assembly,_chromosome:_2	AUGUSTUS	exon	114415648	114415764	.	+	.	ID=g10742.t2.exon3;Parent=g10742.t2;
OY101441.1_Gymnocheta_viridis_genome_assembly,_chromosome:_2	AUGUSTUS	intron	114415765	114423155	1	+	.	ID=g10742.t2.intron3;Parent=g10742.t2;
OY101441.1_Gymnocheta_viridis_genome_assembly,_chromosome:_2	AUGUSTUS	CDS	114423156	114423228	1	+	0	ID=g10742.t2.CDS4;Parent=g10742.t2;
OY101441.1_Gymnocheta_viridis_genome_assembly,_chromosome:_2	AUGUSTUS	exon	114423156	114423228	.	+	.	ID=g10742.t2.exon4;Parent=g10742.t2;
OY101441.1_Gymnocheta_viridis_genome_assembly,_chromosome:_2	AUGUSTUS	intron	114423229	114427948	1	+	.	ID=g10742.t2.intron4;Parent=g10742.t2;
OY101441.1_Gymnocheta_viridis_genome_assembly,_chromosome:_2	AUGUSTUS	CDS	114427949	114428388	1	+	2	ID=g10742.t2.CDS5;Parent=g10742.t2;
OY101441.1_Gymnocheta_viridis_genome_assembly,_chromosome:_2	AUGUSTUS	exon	114427949	114428388	.	+	.	ID=g10742.t2.exon5;Parent=g10742.t2;
OY101441.1_Gymnocheta_viridis_genome_assembly,_chromosome:_2	AUGUSTUS	intron	114428389	114429001	1	+	.	ID=g10742.t2.intron5;Parent=g10742.t2;
OY101441.1_Gymnocheta_viridis_genome_assembly,_chromosome:_2	AUGUSTUS	CDS	114429002	114429133	1	+	0	ID=g10742.t2.CDS6;Parent=g10742.t2;
OY101441.1_Gymnocheta_viridis_genome_assembly,_chromosome:_2	AUGUSTUS	exon	114429002	114429133	.	+	.	ID=g10742.t2.exon6;Parent=g10742.t2;
OY101441.1_Gymnocheta_viridis_genome_assembly,_chromosome:_2	AUGUSTUS	intron	114429134	114432429	1	+	.	ID=g10742.t2.intron6;Parent=g10742.t2;
OY101441.1_Gymnocheta_viridis_genome_assembly,_chromosome:_2	AUGUSTUS	CDS	114432430	114432555	0.99	+	0	ID=g10742.t2.CDS7;Parent=g10742.t2;
OY101441.1_Gymnocheta_viridis_genome_assembly,_chromosome:_2	AUGUSTUS	exon	114432430	114432555	.	+	.	ID=g10742.t2.exon7;Parent=g10742.t2;
OY101441.1_Gymnocheta_viridis_genome_assembly,_chromosome:_2	AUGUSTUS	intron	114432556	114432673	0.89	+	.	ID=g10742.t2.intron7;Parent=g10742.t2;
OY101441.1_Gymnocheta_viridis_genome_assembly,_chromosome:_2	AUGUSTUS	CDS	114432674	114432694	0.89	+	0	ID=g10742.t2.CDS8;Parent=g10742.t2;
OY101441.1_Gymnocheta_viridis_genome_assembly,_chromosome:_2	AUGUSTUS	exon	114432674	114432694	.	+	.	ID=g10742.t2.exon8;Parent=g10742.t2;
OY101441.1_Gymnocheta_viridis_genome_assembly,_chromosome:_2	AUGUSTUS	stop_codon	114432692	114432694	.	+	0	ID=g10742.t2.stop1;Parent=g10742.t2;
OY101441.1_Gymnocheta_viridis_genome_assembly,_chromosome:_2	AUGUSTUS	gene	114437005	114437976	.	+	.	ID=g10743;
OY101441.1_Gymnocheta_viridis_genome_assembly,_chromosome:_2	AUGUSTUS	mRNA	114437005	114437976	0.99	+	.	ID=g10743.t1;Parent=g10743;
OY101441.1_Gymnocheta_viridis_genome_assembly,_chromosome:_2	AUGUSTUS	start_codon	114437005	114437007	.	+	0	ID=g10743.t1.start1;Parent=g10743.t1;
OY101441.1_Gymnocheta_viridis_genome_assembly,_chromosome:_2	AUGUSTUS	CDS	114437005	114437976	0.99	+	0	ID=g10743.t1.CDS1;Parent=g10743.t1;
OY101441.1_Gymnocheta_viridis_genome_assembly,_chromosome:_2	AUGUSTUS	exon	114437005	114437976	.	+	.	ID=g10743.t1.exon1;Parent=g10743.t1;
OY101441.1_Gymnocheta_viridis_genome_assembly,_chromosome:_2	AUGUSTUS	stop_codon	114437974	114437976	.	+	0	ID=g10743.t1.stop1;Parent=g10743.t1;
OY101441.1_Gymnocheta_viridis_genome_assembly,_chromosome:_2	AUGUSTUS	gene	114438033	114438420	.	+	.	ID=g10744;
OY101441.1_Gymnocheta_viridis_genome_assembly,_chromosome:_2	AUGUSTUS	mRNA	114438033	114438420	1	+	.	ID=g10744.t1;Parent=g10744;
OY101441.1_Gymnocheta_viridis_genome_assembly,_chromosome:_2	AUGUSTUS	start_codon	114438033	114438035	.	+	0	ID=g10744.t1.start1;Parent=g10744.t1;
OY101441.1_Gymnocheta_viridis_genome_assembly,_chromosome:_2	AUGUSTUS	CDS	114438033	114438040	1	+	0	ID=g10744.t1.CDS1;Parent=g10744.t1;
OY101441.1_Gymnocheta_viridis_genome_assembly,_chromosome:_2	AUGUSTUS	exon	114438033	114438040	.	+	.	ID=g10744.t1.exon1;Parent=g10744.t1;
OY101441.1_Gymnocheta_viridis_genome_assembly,_chromosome:_2	AUGUSTUS	intron	114438041	114438092	1	+	.	ID=g10744.t1.intron1;Parent=g10744.t1;
OY101441.1_Gymnocheta_viridis_genome_assembly,_chromosome:_2	AUGUSTUS	CDS	114438093	114438420	1	+	1	ID=g10744.t1.CDS2;Parent=g10744.t1;
OY101441.1_Gymnocheta_viridis_genome_assembly,_chromosome:_2	AUGUSTUS	exon	114438093	114438420	.	+	.	ID=g10744.t1.exon2;Parent=g10744.t1;
OY101441.1_Gymnocheta_viridis_genome_assembly,_chromosome:_2	AUGUSTUS	stop_codon	114438418	114438420	.	+	0	ID=g10744.t1.stop1;Parent=g10744.t1;
OY101441.1_Gymnocheta_viridis_genome_assembly,_chromosome:_2	AUGUSTUS	gene	114527880	114528272	.	+	.	ID=g10745;
OY101441.1_Gymnocheta_viridis_genome_assembly,_chromosome:_2	AUGUSTUS	mRNA	114527880	114528272	1	+	.	ID=g10745.t1;Parent=g10745;
OY101441.1_Gymnocheta_viridis_genome_assembly,_chromosome:_2	AUGUSTUS	start_codon	114527880	114527882	.	+	0	ID=g10745.t1.start1;Parent=g10745.t1;
OY101441.1_Gymnocheta_viridis_genome_assembly,_chromosome:_2	AUGUSTUS	CDS	114527880	114528272	1	+	0	ID=g10745.t1.CDS1;Parent=g10745.t1;
OY101441.1_Gymnocheta_viridis_genome_assembly,_chromosome:_2	AUGUSTUS	exon	114527880	114528272	.	+	.	ID=g10745.t1.exon1;Parent=g10745.t1;
OY101441.1_Gymnocheta_viridis_genome_assembly,_chromosome:_2	AUGUSTUS	stop_codon	114528270	114528272	.	+	0	ID=g10745.t1.stop1;Parent=g10745.t1;
OY101441.1_Gymnocheta_viridis_genome_assembly,_chromosome:_2	AUGUSTUS	gene	114550949	114555889	.	+	.	ID=g10746;
OY101441.1_Gymnocheta_viridis_genome_assembly,_chromosome:_2	AUGUSTUS	mRNA	114550949	114555889	0.55	+	.	ID=g10746.t1;Parent=g10746;
OY101441.1_Gymnocheta_viridis_genome_assembly,_chromosome:_2	AUGUSTUS	start_codon	114550949	114550951	.	+	0	ID=g10746.t1.start1;Parent=g10746.t1;
OY101441.1_Gymnocheta_viridis_genome_assembly,_chromosome:_2	AUGUSTUS	CDS	114550949	114551014	0.59	+	0	ID=g10746.t1.CDS1;Parent=g10746.t1;
OY101441.1_Gymnocheta_viridis_genome_assembly,_chromosome:_2	AUGUSTUS	exon	114550949	114551014	.	+	.	ID=g10746.t1.exon1;Parent=g10746.t1;
OY101441.1_Gymnocheta_viridis_genome_assembly,_chromosome:_2	AUGUSTUS	intron	114551015	114555526	0.59	+	.	ID=g10746.t1.intron1;Parent=g10746.t1;
OY101441.1_Gymnocheta_viridis_genome_assembly,_chromosome:_2	AUGUSTUS	CDS	114555527	114555889	0.78	+	0	ID=g10746.t1.CDS2;Parent=g10746.t1;
OY101441.1_Gymnocheta_viridis_genome_assembly,_chromosome:_2	AUGUSTUS	exon	114555527	114555889	.	+	.	ID=g10746.t1.exon2;Parent=g10746.t1;
OY101441.1_Gymnocheta_viridis_genome_assembly,_chromosome:_2	AUGUSTUS	stop_codon	114555887	114555889	.	+	0	ID=g10746.t1.stop1;Parent=g10746.t1;
OY101441.1_Gymnocheta_viridis_genome_assembly,_chromosome:_2	AUGUSTUS	gene	114573283	114586035	.	-	.	ID=g10747;
OY101441.1_Gymnocheta_viridis_genome_assembly,_chromosome:_2	AUGUSTUS	mRNA	114573283	114586035	0.63	-	.	ID=g10747.t1;Parent=g10747;
OY101441.1_Gymnocheta_viridis_genome_assembly,_chromosome:_2	AUGUSTUS	stop_codon	114573283	114573285	.	-	0	ID=g10747.t1.stop1;Parent=g10747.t1;
OY101441.1_Gymnocheta_viridis_genome_assembly,_chromosome:_2	AUGUSTUS	CDS	114573283	114573435	1	-	0	ID=g10747.t1.CDS1;Parent=g10747.t1;
OY101441.1_Gymnocheta_viridis_genome_assembly,_chromosome:_2	AUGUSTUS	exon	114573283	114573435	.	-	.	ID=g10747.t1.exon1;Parent=g10747.t1;
OY101441.1_Gymnocheta_viridis_genome_assembly,_chromosome:_2	AUGUSTUS	intron	114573436	114573506	1	-	.	ID=g10747.t1.intron1;Parent=g10747.t1;
OY101441.1_Gymnocheta_viridis_genome_assembly,_chromosome:_2	AUGUSTUS	CDS	114573507	114573824	1	-	0	ID=g10747.t1.CDS2;Parent=g10747.t1;
OY101441.1_Gymnocheta_viridis_genome_assembly,_chromosome:_2	AUGUSTUS	exon	114573507	114573824	.	-	.	ID=g10747.t1.exon2;Parent=g10747.t1;
OY101441.1_Gymnocheta_viridis_genome_assembly,_chromosome:_2	AUGUSTUS	intron	114573825	114576413	1	-	.	ID=g10747.t1.intron2;Parent=g10747.t1;
OY101441.1_Gymnocheta_viridis_genome_assembly,_chromosome:_2	AUGUSTUS	CDS	114576414	114576518	1	-	0	ID=g10747.t1.CDS3;Parent=g10747.t1;
OY101441.1_Gymnocheta_viridis_genome_assembly,_chromosome:_2	AUGUSTUS	exon	114576414	114576518	.	-	.	ID=g10747.t1.exon3;Parent=g10747.t1;
OY101441.1_Gymnocheta_viridis_genome_assembly,_chromosome:_2	AUGUSTUS	intron	114576519	114576697	1	-	.	ID=g10747.t1.intron3;Parent=g10747.t1;
OY101441.1_Gymnocheta_viridis_genome_assembly,_chromosome:_2	AUGUSTUS	CDS	114576698	114578682	1	-	2	ID=g10747.t1.CDS4;Parent=g10747.t1;
OY101441.1_Gymnocheta_viridis_genome_assembly,_chromosome:_2	AUGUSTUS	exon	114576698	114578682	.	-	.	ID=g10747.t1.exon4;Parent=g10747.t1;
OY101441.1_Gymnocheta_viridis_genome_assembly,_chromosome:_2	AUGUSTUS	intron	114578683	114586013	0.63	-	.	ID=g10747.t1.intron4;Parent=g10747.t1;
OY101441.1_Gymnocheta_viridis_genome_assembly,_chromosome:_2	AUGUSTUS	CDS	114586014	114586035	0.74	-	0	ID=g10747.t1.CDS5;Parent=g10747.t1;
OY101441.1_Gymnocheta_viridis_genome_assembly,_chromosome:_2	AUGUSTUS	exon	114586014	114586035	.	-	.	ID=g10747.t1.exon5;Parent=g10747.t1;
OY101441.1_Gymnocheta_viridis_genome_assembly,_chromosome:_2	AUGUSTUS	start_codon	114586033	114586035	.	-	0	ID=g10747.t1.start1;Parent=g10747.t1;
OY101441.1_Gymnocheta_viridis_genome_assembly,_chromosome:_2	AUGUSTUS	gene	114586091	114591240	.	-	.	ID=g10748;
OY101441.1_Gymnocheta_viridis_genome_assembly,_chromosome:_2	AUGUSTUS	mRNA	114586091	114591240	0.72	-	.	ID=g10748.t1;Parent=g10748;
OY101441.1_Gymnocheta_viridis_genome_assembly,_chromosome:_2	AUGUSTUS	stop_codon	114586091	114586093	.	-	0	ID=g10748.t1.stop1;Parent=g10748.t1;
OY101441.1_Gymnocheta_viridis_genome_assembly,_chromosome:_2	AUGUSTUS	CDS	114586091	114589674	0.72	-	2	ID=g10748.t1.CDS1;Parent=g10748.t1;
OY101441.1_Gymnocheta_viridis_genome_assembly,_chromosome:_2	AUGUSTUS	exon	114586091	114589674	.	-	.	ID=g10748.t1.exon1;Parent=g10748.t1;
OY101441.1_Gymnocheta_viridis_genome_assembly,_chromosome:_2	AUGUSTUS	intron	114589675	114590468	0.72	-	.	ID=g10748.t1.intron1;Parent=g10748.t1;
OY101441.1_Gymnocheta_viridis_genome_assembly,_chromosome:_2	AUGUSTUS	CDS	114590469	114591240	0.93	-	0	ID=g10748.t1.CDS2;Parent=g10748.t1;
OY101441.1_Gymnocheta_viridis_genome_assembly,_chromosome:_2	AUGUSTUS	exon	114590469	114591240	.	-	.	ID=g10748.t1.exon2;Parent=g10748.t1;
OY101441.1_Gymnocheta_viridis_genome_assembly,_chromosome:_2	AUGUSTUS	start_codon	114591238	114591240	.	-	0	ID=g10748.t1.start1;Parent=g10748.t1;
OY101441.1_Gymnocheta_viridis_genome_assembly,_chromosome:_2	AUGUSTUS	gene	114597493	114598032	.	+	.	ID=g10749;
OY101441.1_Gymnocheta_viridis_genome_assembly,_chromosome:_2	AUGUSTUS	mRNA	114597493	114598032	1	+	.	ID=g10749.t1;Parent=g10749;
OY101441.1_Gymnocheta_viridis_genome_assembly,_chromosome:_2	AUGUSTUS	start_codon	114597493	114597495	.	+	0	ID=g10749.t1.start1;Parent=g10749.t1;
OY101441.1_Gymnocheta_viridis_genome_assembly,_chromosome:_2	AUGUSTUS	CDS	114597493	114597547	1	+	0	ID=g10749.t1.CDS1;Parent=g10749.t1;
OY101441.1_Gymnocheta_viridis_genome_assembly,_chromosome:_2	AUGUSTUS	exon	114597493	114597547	.	+	.	ID=g10749.t1.exon1;Parent=g10749.t1;
OY101441.1_Gymnocheta_viridis_genome_assembly,_chromosome:_2	AUGUSTUS	intron	114597548	114597617	1	+	.	ID=g10749.t1.intron1;Parent=g10749.t1;
OY101441.1_Gymnocheta_viridis_genome_assembly,_chromosome:_2	AUGUSTUS	CDS	114597618	114597802	1	+	2	ID=g10749.t1.CDS2;Parent=g10749.t1;
OY101441.1_Gymnocheta_viridis_genome_assembly,_chromosome:_2	AUGUSTUS	exon	114597618	114597802	.	+	.	ID=g10749.t1.exon2;Parent=g10749.t1;
OY101441.1_Gymnocheta_viridis_genome_assembly,_chromosome:_2	AUGUSTUS	intron	114597803	114597858	1	+	.	ID=g10749.t1.intron2;Parent=g10749.t1;
OY101441.1_Gymnocheta_viridis_genome_assembly,_chromosome:_2	AUGUSTUS	CDS	114597859	114598032	1	+	0	ID=g10749.t1.CDS3;Parent=g10749.t1;
OY101441.1_Gymnocheta_viridis_genome_assembly,_chromosome:_2	AUGUSTUS	exon	114597859	114598032	.	+	.	ID=g10749.t1.exon3;Parent=g10749.t1;
OY101441.1_Gymnocheta_viridis_genome_assembly,_chromosome:_2	AUGUSTUS	stop_codon	114598030	114598032	.	+	0	ID=g10749.t1.stop1;Parent=g10749.t1;
OY101441.1_Gymnocheta_viridis_genome_assembly,_chromosome:_2	AUGUSTUS	gene	114598489	114599495	.	-	.	ID=g10750;
OY101441.1_Gymnocheta_viridis_genome_assembly,_chromosome:_2	AUGUSTUS	mRNA	114598489	114599495	1	-	.	ID=g10750.t1;Parent=g10750;
OY101441.1_Gymnocheta_viridis_genome_assembly,_chromosome:_2	AUGUSTUS	stop_codon	114598489	114598491	.	-	0	ID=g10750.t1.stop1;Parent=g10750.t1;
OY101441.1_Gymnocheta_viridis_genome_assembly,_chromosome:_2	AUGUSTUS	CDS	114598489	114598853	1	-	2	ID=g10750.t1.CDS1;Parent=g10750.t1;
OY101441.1_Gymnocheta_viridis_genome_assembly,_chromosome:_2	AUGUSTUS	exon	114598489	114598853	.	-	.	ID=g10750.t1.exon1;Parent=g10750.t1;
OY101441.1_Gymnocheta_viridis_genome_assembly,_chromosome:_2	AUGUSTUS	intron	114598854	114598915	1	-	.	ID=g10750.t1.intron1;Parent=g10750.t1;
OY101441.1_Gymnocheta_viridis_genome_assembly,_chromosome:_2	AUGUSTUS	CDS	114598916	114599495	1	-	0	ID=g10750.t1.CDS2;Parent=g10750.t1;
OY101441.1_Gymnocheta_viridis_genome_assembly,_chromosome:_2	AUGUSTUS	exon	114598916	114599495	.	-	.	ID=g10750.t1.exon2;Parent=g10750.t1;
OY101441.1_Gymnocheta_viridis_genome_assembly,_chromosome:_2	AUGUSTUS	start_codon	114599493	114599495	.	-	0	ID=g10750.t1.start1;Parent=g10750.t1;
OY101441.1_Gymnocheta_viridis_genome_assembly,_chromosome:_2	AUGUSTUS	gene	114600300	114626524	.	+	.	ID=g10751;
OY101441.1_Gymnocheta_viridis_genome_assembly,_chromosome:_2	AUGUSTUS	mRNA	114600300	114626524	1	+	.	ID=g10751.t1;Parent=g10751;
OY101441.1_Gymnocheta_viridis_genome_assembly,_chromosome:_2	AUGUSTUS	start_codon	114600300	114600302	.	+	0	ID=g10751.t1.start1;Parent=g10751.t1;
OY101441.1_Gymnocheta_viridis_genome_assembly,_chromosome:_2	AUGUSTUS	CDS	114600300	114600329	1	+	0	ID=g10751.t1.CDS1;Parent=g10751.t1;
OY101441.1_Gymnocheta_viridis_genome_assembly,_chromosome:_2	AUGUSTUS	exon	114600300	114600329	.	+	.	ID=g10751.t1.exon1;Parent=g10751.t1;
OY101441.1_Gymnocheta_viridis_genome_assembly,_chromosome:_2	AUGUSTUS	intron	114600330	114602784	1	+	.	ID=g10751.t1.intron1;Parent=g10751.t1;
OY101441.1_Gymnocheta_viridis_genome_assembly,_chromosome:_2	AUGUSTUS	CDS	114602785	114603381	1	+	0	ID=g10751.t1.CDS2;Parent=g10751.t1;
OY101441.1_Gymnocheta_viridis_genome_assembly,_chromosome:_2	AUGUSTUS	exon	114602785	114603381	.	+	.	ID=g10751.t1.exon2;Parent=g10751.t1;
OY101441.1_Gymnocheta_viridis_genome_assembly,_chromosome:_2	AUGUSTUS	intron	114603382	114603606	1	+	.	ID=g10751.t1.intron2;Parent=g10751.t1;
OY101441.1_Gymnocheta_viridis_genome_assembly,_chromosome:_2	AUGUSTUS	CDS	114603607	114603915	1	+	0	ID=g10751.t1.CDS3;Parent=g10751.t1;
OY101441.1_Gymnocheta_viridis_genome_assembly,_chromosome:_2	AUGUSTUS	exon	114603607	114603915	.	+	.	ID=g10751.t1.exon3;Parent=g10751.t1;
OY101441.1_Gymnocheta_viridis_genome_assembly,_chromosome:_2	AUGUSTUS	intron	114603916	114605965	1	+	.	ID=g10751.t1.intron3;Parent=g10751.t1;
OY101441.1_Gymnocheta_viridis_genome_assembly,_chromosome:_2	AUGUSTUS	CDS	114605966	114606118	1	+	0	ID=g10751.t1.CDS4;Parent=g10751.t1;
OY101441.1_Gymnocheta_viridis_genome_assembly,_chromosome:_2	AUGUSTUS	exon	114605966	114606118	.	+	.	ID=g10751.t1.exon4;Parent=g10751.t1;
OY101441.1_Gymnocheta_viridis_genome_assembly,_chromosome:_2	AUGUSTUS	intron	114606119	114606239	1	+	.	ID=g10751.t1.intron4;Parent=g10751.t1;
OY101441.1_Gymnocheta_viridis_genome_assembly,_chromosome:_2	AUGUSTUS	CDS	114606240	114606323	1	+	0	ID=g10751.t1.CDS5;Parent=g10751.t1;
OY101441.1_Gymnocheta_viridis_genome_assembly,_chromosome:_2	AUGUSTUS	exon	114606240	114606323	.	+	.	ID=g10751.t1.exon5;Parent=g10751.t1;
OY101441.1_Gymnocheta_viridis_genome_assembly,_chromosome:_2	AUGUSTUS	intron	114606324	114611033	1	+	.	ID=g10751.t1.intron5;Parent=g10751.t1;
OY101441.1_Gymnocheta_viridis_genome_assembly,_chromosome:_2	AUGUSTUS	CDS	114611034	114611349	1	+	0	ID=g10751.t1.CDS6;Parent=g10751.t1;
OY101441.1_Gymnocheta_viridis_genome_assembly,_chromosome:_2	AUGUSTUS	exon	114611034	114611349	.	+	.	ID=g10751.t1.exon6;Parent=g10751.t1;
OY101441.1_Gymnocheta_viridis_genome_assembly,_chromosome:_2	AUGUSTUS	intron	114611350	114620530	1	+	.	ID=g10751.t1.intron6;Parent=g10751.t1;
OY101441.1_Gymnocheta_viridis_genome_assembly,_chromosome:_2	AUGUSTUS	CDS	114620531	114621769	1	+	2	ID=g10751.t1.CDS7;Parent=g10751.t1;
OY101441.1_Gymnocheta_viridis_genome_assembly,_chromosome:_2	AUGUSTUS	exon	114620531	114621769	.	+	.	ID=g10751.t1.exon7;Parent=g10751.t1;
OY101441.1_Gymnocheta_viridis_genome_assembly,_chromosome:_2	AUGUSTUS	intron	114621770	114621829	1	+	.	ID=g10751.t1.intron7;Parent=g10751.t1;
OY101441.1_Gymnocheta_viridis_genome_assembly,_chromosome:_2	AUGUSTUS	CDS	114621830	114622066	1	+	2	ID=g10751.t1.CDS8;Parent=g10751.t1;
OY101441.1_Gymnocheta_viridis_genome_assembly,_chromosome:_2	AUGUSTUS	exon	114621830	114622066	.	+	.	ID=g10751.t1.exon8;Parent=g10751.t1;
OY101441.1_Gymnocheta_viridis_genome_assembly,_chromosome:_2	AUGUSTUS	intron	114622067	114625457	1	+	.	ID=g10751.t1.intron8;Parent=g10751.t1;
OY101441.1_Gymnocheta_viridis_genome_assembly,_chromosome:_2	AUGUSTUS	CDS	114625458	114626524	1	+	2	ID=g10751.t1.CDS9;Parent=g10751.t1;
OY101441.1_Gymnocheta_viridis_genome_assembly,_chromosome:_2	AUGUSTUS	exon	114625458	114626524	.	+	.	ID=g10751.t1.exon9;Parent=g10751.t1;
OY101441.1_Gymnocheta_viridis_genome_assembly,_chromosome:_2	AUGUSTUS	stop_codon	114626522	114626524	.	+	0	ID=g10751.t1.stop1;Parent=g10751.t1;
OY101441.1_Gymnocheta_viridis_genome_assembly,_chromosome:_2	AUGUSTUS	gene	114629245	114633666	.	+	.	ID=g10752;
OY101441.1_Gymnocheta_viridis_genome_assembly,_chromosome:_2	AUGUSTUS	mRNA	114629245	114633666	0.35	+	.	ID=g10752.t1;Parent=g10752;
OY101441.1_Gymnocheta_viridis_genome_assembly,_chromosome:_2	AUGUSTUS	start_codon	114629245	114629247	.	+	0	ID=g10752.t1.start1;Parent=g10752.t1;
OY101441.1_Gymnocheta_viridis_genome_assembly,_chromosome:_2	AUGUSTUS	CDS	114629245	114629281	0.57	+	0	ID=g10752.t1.CDS1;Parent=g10752.t1;
OY101441.1_Gymnocheta_viridis_genome_assembly,_chromosome:_2	AUGUSTUS	exon	114629245	114629281	.	+	.	ID=g10752.t1.exon1;Parent=g10752.t1;
OY101441.1_Gymnocheta_viridis_genome_assembly,_chromosome:_2	AUGUSTUS	intron	114629282	114629340	0.67	+	.	ID=g10752.t1.intron1;Parent=g10752.t1;
OY101441.1_Gymnocheta_viridis_genome_assembly,_chromosome:_2	AUGUSTUS	CDS	114629341	114629429	0.67	+	2	ID=g10752.t1.CDS2;Parent=g10752.t1;
OY101441.1_Gymnocheta_viridis_genome_assembly,_chromosome:_2	AUGUSTUS	exon	114629341	114629429	.	+	.	ID=g10752.t1.exon2;Parent=g10752.t1;
OY101441.1_Gymnocheta_viridis_genome_assembly,_chromosome:_2	AUGUSTUS	intron	114629430	114629525	1	+	.	ID=g10752.t1.intron2;Parent=g10752.t1;
OY101441.1_Gymnocheta_viridis_genome_assembly,_chromosome:_2	AUGUSTUS	CDS	114629526	114629650	1	+	0	ID=g10752.t1.CDS3;Parent=g10752.t1;
OY101441.1_Gymnocheta_viridis_genome_assembly,_chromosome:_2	AUGUSTUS	exon	114629526	114629650	.	+	.	ID=g10752.t1.exon3;Parent=g10752.t1;
OY101441.1_Gymnocheta_viridis_genome_assembly,_chromosome:_2	AUGUSTUS	intron	114629651	114631683	1	+	.	ID=g10752.t1.intron3;Parent=g10752.t1;
OY101441.1_Gymnocheta_viridis_genome_assembly,_chromosome:_2	AUGUSTUS	CDS	114631684	114632300	1	+	1	ID=g10752.t1.CDS4;Parent=g10752.t1;
OY101441.1_Gymnocheta_viridis_genome_assembly,_chromosome:_2	AUGUSTUS	exon	114631684	114632300	.	+	.	ID=g10752.t1.exon4;Parent=g10752.t1;
OY101441.1_Gymnocheta_viridis_genome_assembly,_chromosome:_2	AUGUSTUS	intron	114632301	114632355	1	+	.	ID=g10752.t1.intron4;Parent=g10752.t1;
OY101441.1_Gymnocheta_viridis_genome_assembly,_chromosome:_2	AUGUSTUS	CDS	114632356	114633059	1	+	2	ID=g10752.t1.CDS5;Parent=g10752.t1;
OY101441.1_Gymnocheta_viridis_genome_assembly,_chromosome:_2	AUGUSTUS	exon	114632356	114633059	.	+	.	ID=g10752.t1.exon5;Parent=g10752.t1;
OY101441.1_Gymnocheta_viridis_genome_assembly,_chromosome:_2	AUGUSTUS	intron	114633060	114633497	1	+	.	ID=g10752.t1.intron5;Parent=g10752.t1;
OY101441.1_Gymnocheta_viridis_genome_assembly,_chromosome:_2	AUGUSTUS	CDS	114633498	114633549	1	+	0	ID=g10752.t1.CDS6;Parent=g10752.t1;
OY101441.1_Gymnocheta_viridis_genome_assembly,_chromosome:_2	AUGUSTUS	exon	114633498	114633549	.	+	.	ID=g10752.t1.exon6;Parent=g10752.t1;
OY101441.1_Gymnocheta_viridis_genome_assembly,_chromosome:_2	AUGUSTUS	intron	114633550	114633601	0.58	+	.	ID=g10752.t1.intron6;Parent=g10752.t1;
OY101441.1_Gymnocheta_viridis_genome_assembly,_chromosome:_2	AUGUSTUS	CDS	114633602	114633666	0.58	+	2	ID=g10752.t1.CDS7;Parent=g10752.t1;
OY101441.1_Gymnocheta_viridis_genome_assembly,_chromosome:_2	AUGUSTUS	exon	114633602	114633666	.	+	.	ID=g10752.t1.exon7;Parent=g10752.t1;
OY101441.1_Gymnocheta_viridis_genome_assembly,_chromosome:_2	AUGUSTUS	stop_codon	114633664	114633666	.	+	0	ID=g10752.t1.stop1;Parent=g10752.t1;
OY101441.1_Gymnocheta_viridis_genome_assembly,_chromosome:_2	AUGUSTUS	gene	114653734	114654915	.	-	.	ID=g10753;
OY101441.1_Gymnocheta_viridis_genome_assembly,_chromosome:_2	AUGUSTUS	mRNA	114653734	114654915	1	-	.	ID=g10753.t1;Parent=g10753;
OY101441.1_Gymnocheta_viridis_genome_assembly,_chromosome:_2	AUGUSTUS	stop_codon	114653734	114653736	.	-	0	ID=g10753.t1.stop1;Parent=g10753.t1;
OY101441.1_Gymnocheta_viridis_genome_assembly,_chromosome:_2	AUGUSTUS	CDS	114653734	114653910	1	-	0	ID=g10753.t1.CDS1;Parent=g10753.t1;
OY101441.1_Gymnocheta_viridis_genome_assembly,_chromosome:_2	AUGUSTUS	exon	114653734	114653910	.	-	.	ID=g10753.t1.exon1;Parent=g10753.t1;
OY101441.1_Gymnocheta_viridis_genome_assembly,_chromosome:_2	AUGUSTUS	intron	114653911	114654729	1	-	.	ID=g10753.t1.intron1;Parent=g10753.t1;
OY101441.1_Gymnocheta_viridis_genome_assembly,_chromosome:_2	AUGUSTUS	CDS	114654730	114654915	1	-	0	ID=g10753.t1.CDS2;Parent=g10753.t1;
OY101441.1_Gymnocheta_viridis_genome_assembly,_chromosome:_2	AUGUSTUS	exon	114654730	114654915	.	-	.	ID=g10753.t1.exon2;Parent=g10753.t1;
OY101441.1_Gymnocheta_viridis_genome_assembly,_chromosome:_2	AUGUSTUS	start_codon	114654913	114654915	.	-	0	ID=g10753.t1.start1;Parent=g10753.t1;
OY101441.1_Gymnocheta_viridis_genome_assembly,_chromosome:_2	AUGUSTUS	gene	114656946	114660673	.	-	.	ID=g10754;
OY101441.1_Gymnocheta_viridis_genome_assembly,_chromosome:_2	AUGUSTUS	mRNA	114656946	114660673	1	-	.	ID=g10754.t1;Parent=g10754;
OY101441.1_Gymnocheta_viridis_genome_assembly,_chromosome:_2	AUGUSTUS	stop_codon	114656946	114656948	.	-	0	ID=g10754.t1.stop1;Parent=g10754.t1;
OY101441.1_Gymnocheta_viridis_genome_assembly,_chromosome:_2	AUGUSTUS	CDS	114656946	114657345	1	-	1	ID=g10754.t1.CDS1;Parent=g10754.t1;
OY101441.1_Gymnocheta_viridis_genome_assembly,_chromosome:_2	AUGUSTUS	exon	114656946	114657345	.	-	.	ID=g10754.t1.exon1;Parent=g10754.t1;
OY101441.1_Gymnocheta_viridis_genome_assembly,_chromosome:_2	AUGUSTUS	intron	114657346	114657655	1	-	.	ID=g10754.t1.intron1;Parent=g10754.t1;
OY101441.1_Gymnocheta_viridis_genome_assembly,_chromosome:_2	AUGUSTUS	CDS	114657656	114657846	1	-	0	ID=g10754.t1.CDS2;Parent=g10754.t1;
OY101441.1_Gymnocheta_viridis_genome_assembly,_chromosome:_2	AUGUSTUS	exon	114657656	114657846	.	-	.	ID=g10754.t1.exon2;Parent=g10754.t1;
OY101441.1_Gymnocheta_viridis_genome_assembly,_chromosome:_2	AUGUSTUS	intron	114657847	114657904	1	-	.	ID=g10754.t1.intron2;Parent=g10754.t1;
OY101441.1_Gymnocheta_viridis_genome_assembly,_chromosome:_2	AUGUSTUS	CDS	114657905	114657940	1	-	0	ID=g10754.t1.CDS3;Parent=g10754.t1;
OY101441.1_Gymnocheta_viridis_genome_assembly,_chromosome:_2	AUGUSTUS	exon	114657905	114657940	.	-	.	ID=g10754.t1.exon3;Parent=g10754.t1;
OY101441.1_Gymnocheta_viridis_genome_assembly,_chromosome:_2	AUGUSTUS	intron	114657941	114658019	1	-	.	ID=g10754.t1.intron3;Parent=g10754.t1;
OY101441.1_Gymnocheta_viridis_genome_assembly,_chromosome:_2	AUGUSTUS	CDS	114658020	114658083	1	-	1	ID=g10754.t1.CDS4;Parent=g10754.t1;
OY101441.1_Gymnocheta_viridis_genome_assembly,_chromosome:_2	AUGUSTUS	exon	114658020	114658083	.	-	.	ID=g10754.t1.exon4;Parent=g10754.t1;
OY101441.1_Gymnocheta_viridis_genome_assembly,_chromosome:_2	AUGUSTUS	intron	114658084	114659965	1	-	.	ID=g10754.t1.intron4;Parent=g10754.t1;
OY101441.1_Gymnocheta_viridis_genome_assembly,_chromosome:_2	AUGUSTUS	CDS	114659966	114660399	1	-	0	ID=g10754.t1.CDS5;Parent=g10754.t1;
OY101441.1_Gymnocheta_viridis_genome_assembly,_chromosome:_2	AUGUSTUS	exon	114659966	114660399	.	-	.	ID=g10754.t1.exon5;Parent=g10754.t1;
OY101441.1_Gymnocheta_viridis_genome_assembly,_chromosome:_2	AUGUSTUS	intron	114660400	114660595	1	-	.	ID=g10754.t1.intron5;Parent=g10754.t1;
OY101441.1_Gymnocheta_viridis_genome_assembly,_chromosome:_2	AUGUSTUS	CDS	114660596	114660673	1	-	0	ID=g10754.t1.CDS6;Parent=g10754.t1;
OY101441.1_Gymnocheta_viridis_genome_assembly,_chromosome:_2	AUGUSTUS	exon	114660596	114660673	.	-	.	ID=g10754.t1.exon6;Parent=g10754.t1;
OY101441.1_Gymnocheta_viridis_genome_assembly,_chromosome:_2	AUGUSTUS	start_codon	114660671	114660673	.	-	0	ID=g10754.t1.start1;Parent=g10754.t1;
OY101441.1_Gymnocheta_viridis_genome_assembly,_chromosome:_2	AUGUSTUS	gene	114663122	114664375	.	-	.	ID=g10755;
OY101441.1_Gymnocheta_viridis_genome_assembly,_chromosome:_2	AUGUSTUS	mRNA	114663122	114664375	1	-	.	ID=g10755.t1;Parent=g10755;
OY101441.1_Gymnocheta_viridis_genome_assembly,_chromosome:_2	AUGUSTUS	stop_codon	114663122	114663124	.	-	0	ID=g10755.t1.stop1;Parent=g10755.t1;
OY101441.1_Gymnocheta_viridis_genome_assembly,_chromosome:_2	AUGUSTUS	CDS	114663122	114664375	1	-	0	ID=g10755.t1.CDS1;Parent=g10755.t1;
OY101441.1_Gymnocheta_viridis_genome_assembly,_chromosome:_2	AUGUSTUS	exon	114663122	114664375	.	-	.	ID=g10755.t1.exon1;Parent=g10755.t1;
OY101441.1_Gymnocheta_viridis_genome_assembly,_chromosome:_2	AUGUSTUS	start_codon	114664373	114664375	.	-	0	ID=g10755.t1.start1;Parent=g10755.t1;
OY101441.1_Gymnocheta_viridis_genome_assembly,_chromosome:_2	AUGUSTUS	gene	114678164	114679300	.	+	.	ID=g10756;
OY101441.1_Gymnocheta_viridis_genome_assembly,_chromosome:_2	AUGUSTUS	mRNA	114678164	114679300	1	+	.	ID=g10756.t1;Parent=g10756;
OY101441.1_Gymnocheta_viridis_genome_assembly,_chromosome:_2	AUGUSTUS	start_codon	114678164	114678166	.	+	0	ID=g10756.t1.start1;Parent=g10756.t1;
OY101441.1_Gymnocheta_viridis_genome_assembly,_chromosome:_2	AUGUSTUS	CDS	114678164	114679300	1	+	0	ID=g10756.t1.CDS1;Parent=g10756.t1;
OY101441.1_Gymnocheta_viridis_genome_assembly,_chromosome:_2	AUGUSTUS	exon	114678164	114679300	.	+	.	ID=g10756.t1.exon1;Parent=g10756.t1;
OY101441.1_Gymnocheta_viridis_genome_assembly,_chromosome:_2	AUGUSTUS	stop_codon	114679298	114679300	.	+	0	ID=g10756.t1.stop1;Parent=g10756.t1;
OY101441.1_Gymnocheta_viridis_genome_assembly,_chromosome:_2	AUGUSTUS	gene	114679838	114682995	.	-	.	ID=g10757;
OY101441.1_Gymnocheta_viridis_genome_assembly,_chromosome:_2	AUGUSTUS	mRNA	114679838	114682995	1	-	.	ID=g10757.t1;Parent=g10757;
OY101441.1_Gymnocheta_viridis_genome_assembly,_chromosome:_2	AUGUSTUS	stop_codon	114679838	114679840	.	-	0	ID=g10757.t1.stop1;Parent=g10757.t1;
OY101441.1_Gymnocheta_viridis_genome_assembly,_chromosome:_2	AUGUSTUS	CDS	114679838	114680581	1	-	0	ID=g10757.t1.CDS1;Parent=g10757.t1;
OY101441.1_Gymnocheta_viridis_genome_assembly,_chromosome:_2	AUGUSTUS	exon	114679838	114680581	.	-	.	ID=g10757.t1.exon1;Parent=g10757.t1;
OY101441.1_Gymnocheta_viridis_genome_assembly,_chromosome:_2	AUGUSTUS	intron	114680582	114680677	1	-	.	ID=g10757.t1.intron1;Parent=g10757.t1;
OY101441.1_Gymnocheta_viridis_genome_assembly,_chromosome:_2	AUGUSTUS	CDS	114680678	114681221	1	-	1	ID=g10757.t1.CDS2;Parent=g10757.t1;
OY101441.1_Gymnocheta_viridis_genome_assembly,_chromosome:_2	AUGUSTUS	exon	114680678	114681221	.	-	.	ID=g10757.t1.exon2;Parent=g10757.t1;
OY101441.1_Gymnocheta_viridis_genome_assembly,_chromosome:_2	AUGUSTUS	intron	114681222	114682744	1	-	.	ID=g10757.t1.intron2;Parent=g10757.t1;
OY101441.1_Gymnocheta_viridis_genome_assembly,_chromosome:_2	AUGUSTUS	CDS	114682745	114682873	1	-	1	ID=g10757.t1.CDS3;Parent=g10757.t1;
OY101441.1_Gymnocheta_viridis_genome_assembly,_chromosome:_2	AUGUSTUS	exon	114682745	114682873	.	-	.	ID=g10757.t1.exon3;Parent=g10757.t1;
OY101441.1_Gymnocheta_viridis_genome_assembly,_chromosome:_2	AUGUSTUS	intron	114682874	114682939	1	-	.	ID=g10757.t1.intron3;Parent=g10757.t1;
OY101441.1_Gymnocheta_viridis_genome_assembly,_chromosome:_2	AUGUSTUS	CDS	114682940	114682995	1	-	0	ID=g10757.t1.CDS4;Parent=g10757.t1;
OY101441.1_Gymnocheta_viridis_genome_assembly,_chromosome:_2	AUGUSTUS	exon	114682940	114682995	.	-	.	ID=g10757.t1.exon4;Parent=g10757.t1;
OY101441.1_Gymnocheta_viridis_genome_assembly,_chromosome:_2	AUGUSTUS	start_codon	114682993	114682995	.	-	0	ID=g10757.t1.start1;Parent=g10757.t1;
OY101441.1_Gymnocheta_viridis_genome_assembly,_chromosome:_2	AUGUSTUS	gene	114687766	114688458	.	-	.	ID=g10758;
OY101441.1_Gymnocheta_viridis_genome_assembly,_chromosome:_2	AUGUSTUS	mRNA	114687766	114688458	0.43	-	.	ID=g10758.t1;Parent=g10758;
OY101441.1_Gymnocheta_viridis_genome_assembly,_chromosome:_2	AUGUSTUS	stop_codon	114687766	114687768	.	-	0	ID=g10758.t1.stop1;Parent=g10758.t1;
OY101441.1_Gymnocheta_viridis_genome_assembly,_chromosome:_2	AUGUSTUS	CDS	114687766	114687912	1	-	0	ID=g10758.t1.CDS1;Parent=g10758.t1;
OY101441.1_Gymnocheta_viridis_genome_assembly,_chromosome:_2	AUGUSTUS	exon	114687766	114687912	.	-	.	ID=g10758.t1.exon1;Parent=g10758.t1;
OY101441.1_Gymnocheta_viridis_genome_assembly,_chromosome:_2	AUGUSTUS	intron	114687913	114687981	1	-	.	ID=g10758.t1.intron1;Parent=g10758.t1;
OY101441.1_Gymnocheta_viridis_genome_assembly,_chromosome:_2	AUGUSTUS	CDS	114687982	114688458	0.43	-	0	ID=g10758.t1.CDS2;Parent=g10758.t1;
OY101441.1_Gymnocheta_viridis_genome_assembly,_chromosome:_2	AUGUSTUS	exon	114687982	114688458	.	-	.	ID=g10758.t1.exon2;Parent=g10758.t1;
OY101441.1_Gymnocheta_viridis_genome_assembly,_chromosome:_2	AUGUSTUS	start_codon	114688456	114688458	.	-	0	ID=g10758.t1.start1;Parent=g10758.t1;
OY101441.1_Gymnocheta_viridis_genome_assembly,_chromosome:_2	GeneMark.hmm3	mRNA	114687766	114688410	.	-	.	ID=g10758.t2;Parent=g10758;
OY101441.1_Gymnocheta_viridis_genome_assembly,_chromosome:_2	GeneMark.hmm3	stop_codon	114687766	114687768	.	-	0	ID=g10758.t2.stop1;Parent=g10758.t2;
OY101441.1_Gymnocheta_viridis_genome_assembly,_chromosome:_2	GeneMark.hmm3	CDS	114687766	114687912	.	-	0	ID=g10758.t2.CDS1;Parent=g10758.t2;
OY101441.1_Gymnocheta_viridis_genome_assembly,_chromosome:_2	GeneMark.hmm3	exon	114687766	114687912	0	-	.	ID=g10758.t2.exon1;Parent=g10758.t2;
OY101441.1_Gymnocheta_viridis_genome_assembly,_chromosome:_2	GeneMark.hmm3	intron	114687913	114687981	.	-	0	ID=g10758.t2.intron1;Parent=g10758.t2;
OY101441.1_Gymnocheta_viridis_genome_assembly,_chromosome:_2	GeneMark.hmm3	CDS	114687982	114688410	.	-	0	ID=g10758.t2.CDS2;Parent=g10758.t2;
OY101441.1_Gymnocheta_viridis_genome_assembly,_chromosome:_2	GeneMark.hmm3	exon	114687982	114688410	0	-	.	ID=g10758.t2.exon2;Parent=g10758.t2;
OY101441.1_Gymnocheta_viridis_genome_assembly,_chromosome:_2	GeneMark.hmm3	start_codon	114688408	114688410	.	-	0	ID=g10758.t2.start1;Parent=g10758.t2;
OY101441.1_Gymnocheta_viridis_genome_assembly,_chromosome:_2	AUGUSTUS	gene	114688521	114691056	.	-	.	ID=g10759;
OY101441.1_Gymnocheta_viridis_genome_assembly,_chromosome:_2	AUGUSTUS	mRNA	114688521	114691056	1	-	.	ID=g10759.t1;Parent=g10759;
OY101441.1_Gymnocheta_viridis_genome_assembly,_chromosome:_2	AUGUSTUS	stop_codon	114688521	114688523	.	-	0	ID=g10759.t1.stop1;Parent=g10759.t1;
OY101441.1_Gymnocheta_viridis_genome_assembly,_chromosome:_2	AUGUSTUS	CDS	114688521	114688550	1	-	0	ID=g10759.t1.CDS1;Parent=g10759.t1;
OY101441.1_Gymnocheta_viridis_genome_assembly,_chromosome:_2	AUGUSTUS	exon	114688521	114688550	.	-	.	ID=g10759.t1.exon1;Parent=g10759.t1;
OY101441.1_Gymnocheta_viridis_genome_assembly,_chromosome:_2	AUGUSTUS	intron	114688551	114690216	1	-	.	ID=g10759.t1.intron1;Parent=g10759.t1;
OY101441.1_Gymnocheta_viridis_genome_assembly,_chromosome:_2	AUGUSTUS	CDS	114690217	114690760	1	-	1	ID=g10759.t1.CDS2;Parent=g10759.t1;
OY101441.1_Gymnocheta_viridis_genome_assembly,_chromosome:_2	AUGUSTUS	exon	114690217	114690760	.	-	.	ID=g10759.t1.exon2;Parent=g10759.t1;
OY101441.1_Gymnocheta_viridis_genome_assembly,_chromosome:_2	AUGUSTUS	intron	114690761	114690809	1	-	.	ID=g10759.t1.intron2;Parent=g10759.t1;
OY101441.1_Gymnocheta_viridis_genome_assembly,_chromosome:_2	AUGUSTUS	CDS	114690810	114690938	1	-	1	ID=g10759.t1.CDS3;Parent=g10759.t1;
OY101441.1_Gymnocheta_viridis_genome_assembly,_chromosome:_2	AUGUSTUS	exon	114690810	114690938	.	-	.	ID=g10759.t1.exon3;Parent=g10759.t1;
OY101441.1_Gymnocheta_viridis_genome_assembly,_chromosome:_2	AUGUSTUS	intron	114690939	114691000	1	-	.	ID=g10759.t1.intron3;Parent=g10759.t1;
OY101441.1_Gymnocheta_viridis_genome_assembly,_chromosome:_2	AUGUSTUS	CDS	114691001	114691056	1	-	0	ID=g10759.t1.CDS4;Parent=g10759.t1;
OY101441.1_Gymnocheta_viridis_genome_assembly,_chromosome:_2	AUGUSTUS	exon	114691001	114691056	.	-	.	ID=g10759.t1.exon4;Parent=g10759.t1;
OY101441.1_Gymnocheta_viridis_genome_assembly,_chromosome:_2	AUGUSTUS	start_codon	114691054	114691056	.	-	0	ID=g10759.t1.start1;Parent=g10759.t1;
OY101441.1_Gymnocheta_viridis_genome_assembly,_chromosome:_2	AUGUSTUS	gene	114693949	114698912	.	-	.	ID=g10760;
OY101441.1_Gymnocheta_viridis_genome_assembly,_chromosome:_2	AUGUSTUS	mRNA	114693949	114698912	1	-	.	ID=g10760.t1;Parent=g10760;
OY101441.1_Gymnocheta_viridis_genome_assembly,_chromosome:_2	AUGUSTUS	stop_codon	114693949	114693951	.	-	0	ID=g10760.t1.stop1;Parent=g10760.t1;
OY101441.1_Gymnocheta_viridis_genome_assembly,_chromosome:_2	AUGUSTUS	CDS	114693949	114694101	1	-	0	ID=g10760.t1.CDS1;Parent=g10760.t1;
OY101441.1_Gymnocheta_viridis_genome_assembly,_chromosome:_2	AUGUSTUS	exon	114693949	114694101	.	-	.	ID=g10760.t1.exon1;Parent=g10760.t1;
OY101441.1_Gymnocheta_viridis_genome_assembly,_chromosome:_2	AUGUSTUS	intron	114694102	114694163	1	-	.	ID=g10760.t1.intron1;Parent=g10760.t1;
OY101441.1_Gymnocheta_viridis_genome_assembly,_chromosome:_2	AUGUSTUS	CDS	114694164	114694724	1	-	0	ID=g10760.t1.CDS2;Parent=g10760.t1;
OY101441.1_Gymnocheta_viridis_genome_assembly,_chromosome:_2	AUGUSTUS	exon	114694164	114694724	.	-	.	ID=g10760.t1.exon2;Parent=g10760.t1;
OY101441.1_Gymnocheta_viridis_genome_assembly,_chromosome:_2	AUGUSTUS	intron	114694725	114696837	1	-	.	ID=g10760.t1.intron2;Parent=g10760.t1;
OY101441.1_Gymnocheta_viridis_genome_assembly,_chromosome:_2	AUGUSTUS	CDS	114696838	114697396	1	-	1	ID=g10760.t1.CDS3;Parent=g10760.t1;
OY101441.1_Gymnocheta_viridis_genome_assembly,_chromosome:_2	AUGUSTUS	exon	114696838	114697396	.	-	.	ID=g10760.t1.exon3;Parent=g10760.t1;
OY101441.1_Gymnocheta_viridis_genome_assembly,_chromosome:_2	AUGUSTUS	intron	114697397	114697478	1	-	.	ID=g10760.t1.intron3;Parent=g10760.t1;
OY101441.1_Gymnocheta_viridis_genome_assembly,_chromosome:_2	AUGUSTUS	CDS	114697479	114697613	1	-	1	ID=g10760.t1.CDS4;Parent=g10760.t1;
OY101441.1_Gymnocheta_viridis_genome_assembly,_chromosome:_2	AUGUSTUS	exon	114697479	114697613	.	-	.	ID=g10760.t1.exon4;Parent=g10760.t1;
OY101441.1_Gymnocheta_viridis_genome_assembly,_chromosome:_2	AUGUSTUS	intron	114697614	114698859	1	-	.	ID=g10760.t1.intron4;Parent=g10760.t1;
OY101441.1_Gymnocheta_viridis_genome_assembly,_chromosome:_2	AUGUSTUS	CDS	114698860	114698912	1	-	0	ID=g10760.t1.CDS5;Parent=g10760.t1;
OY101441.1_Gymnocheta_viridis_genome_assembly,_chromosome:_2	AUGUSTUS	exon	114698860	114698912	.	-	.	ID=g10760.t1.exon5;Parent=g10760.t1;
OY101441.1_Gymnocheta_viridis_genome_assembly,_chromosome:_2	AUGUSTUS	start_codon	114698910	114698912	.	-	0	ID=g10760.t1.start1;Parent=g10760.t1;
OY101441.1_Gymnocheta_viridis_genome_assembly,_chromosome:_2	AUGUSTUS	gene	114709894	114712839	.	-	.	ID=g10761;
OY101441.1_Gymnocheta_viridis_genome_assembly,_chromosome:_2	AUGUSTUS	mRNA	114709894	114712839	1	-	.	ID=g10761.t1;Parent=g10761;
OY101441.1_Gymnocheta_viridis_genome_assembly,_chromosome:_2	AUGUSTUS	stop_codon	114709894	114709896	.	-	0	ID=g10761.t1.stop1;Parent=g10761.t1;
OY101441.1_Gymnocheta_viridis_genome_assembly,_chromosome:_2	AUGUSTUS	CDS	114709894	114710766	1	-	0	ID=g10761.t1.CDS1;Parent=g10761.t1;
OY101441.1_Gymnocheta_viridis_genome_assembly,_chromosome:_2	AUGUSTUS	exon	114709894	114710766	.	-	.	ID=g10761.t1.exon1;Parent=g10761.t1;
OY101441.1_Gymnocheta_viridis_genome_assembly,_chromosome:_2	AUGUSTUS	intron	114710767	114710836	1	-	.	ID=g10761.t1.intron1;Parent=g10761.t1;
OY101441.1_Gymnocheta_viridis_genome_assembly,_chromosome:_2	AUGUSTUS	CDS	114710837	114711147	1	-	2	ID=g10761.t1.CDS2;Parent=g10761.t1;
OY101441.1_Gymnocheta_viridis_genome_assembly,_chromosome:_2	AUGUSTUS	exon	114710837	114711147	.	-	.	ID=g10761.t1.exon2;Parent=g10761.t1;
OY101441.1_Gymnocheta_viridis_genome_assembly,_chromosome:_2	AUGUSTUS	intron	114711148	114711204	1	-	.	ID=g10761.t1.intron2;Parent=g10761.t1;
OY101441.1_Gymnocheta_viridis_genome_assembly,_chromosome:_2	AUGUSTUS	CDS	114711205	114711403	1	-	0	ID=g10761.t1.CDS3;Parent=g10761.t1;
OY101441.1_Gymnocheta_viridis_genome_assembly,_chromosome:_2	AUGUSTUS	exon	114711205	114711403	.	-	.	ID=g10761.t1.exon3;Parent=g10761.t1;
OY101441.1_Gymnocheta_viridis_genome_assembly,_chromosome:_2	AUGUSTUS	intron	114711404	114711472	1	-	.	ID=g10761.t1.intron3;Parent=g10761.t1;
OY101441.1_Gymnocheta_viridis_genome_assembly,_chromosome:_2	AUGUSTUS	CDS	114711473	114711721	1	-	0	ID=g10761.t1.CDS4;Parent=g10761.t1;
OY101441.1_Gymnocheta_viridis_genome_assembly,_chromosome:_2	AUGUSTUS	exon	114711473	114711721	.	-	.	ID=g10761.t1.exon4;Parent=g10761.t1;
OY101441.1_Gymnocheta_viridis_genome_assembly,_chromosome:_2	AUGUSTUS	intron	114711722	114712437	1	-	.	ID=g10761.t1.intron4;Parent=g10761.t1;
OY101441.1_Gymnocheta_viridis_genome_assembly,_chromosome:_2	AUGUSTUS	CDS	114712438	114712839	1	-	0	ID=g10761.t1.CDS5;Parent=g10761.t1;
OY101441.1_Gymnocheta_viridis_genome_assembly,_chromosome:_2	AUGUSTUS	exon	114712438	114712839	.	-	.	ID=g10761.t1.exon5;Parent=g10761.t1;
OY101441.1_Gymnocheta_viridis_genome_assembly,_chromosome:_2	AUGUSTUS	start_codon	114712837	114712839	.	-	0	ID=g10761.t1.start1;Parent=g10761.t1;
OY101441.1_Gymnocheta_viridis_genome_assembly,_chromosome:_2	AUGUSTUS	gene	114715359	114716134	.	-	.	ID=g10762;
OY101441.1_Gymnocheta_viridis_genome_assembly,_chromosome:_2	AUGUSTUS	mRNA	114715359	114716134	1	-	.	ID=g10762.t1;Parent=g10762;
OY101441.1_Gymnocheta_viridis_genome_assembly,_chromosome:_2	AUGUSTUS	stop_codon	114715359	114715361	.	-	0	ID=g10762.t1.stop1;Parent=g10762.t1;
OY101441.1_Gymnocheta_viridis_genome_assembly,_chromosome:_2	AUGUSTUS	CDS	114715359	114715700	1	-	0	ID=g10762.t1.CDS1;Parent=g10762.t1;
OY101441.1_Gymnocheta_viridis_genome_assembly,_chromosome:_2	AUGUSTUS	exon	114715359	114715700	.	-	.	ID=g10762.t1.exon1;Parent=g10762.t1;
OY101441.1_Gymnocheta_viridis_genome_assembly,_chromosome:_2	AUGUSTUS	intron	114715701	114715768	1	-	.	ID=g10762.t1.intron1;Parent=g10762.t1;
OY101441.1_Gymnocheta_viridis_genome_assembly,_chromosome:_2	AUGUSTUS	CDS	114715769	114716134	1	-	0	ID=g10762.t1.CDS2;Parent=g10762.t1;
OY101441.1_Gymnocheta_viridis_genome_assembly,_chromosome:_2	AUGUSTUS	exon	114715769	114716134	.	-	.	ID=g10762.t1.exon2;Parent=g10762.t1;
OY101441.1_Gymnocheta_viridis_genome_assembly,_chromosome:_2	AUGUSTUS	start_codon	114716132	114716134	.	-	0	ID=g10762.t1.start1;Parent=g10762.t1;
OY101441.1_Gymnocheta_viridis_genome_assembly,_chromosome:_2	AUGUSTUS	gene	114717926	114721889	.	-	.	ID=g10763;
OY101441.1_Gymnocheta_viridis_genome_assembly,_chromosome:_2	AUGUSTUS	mRNA	114717926	114721889	1	-	.	ID=g10763.t1;Parent=g10763;
OY101441.1_Gymnocheta_viridis_genome_assembly,_chromosome:_2	AUGUSTUS	stop_codon	114717926	114717928	.	-	0	ID=g10763.t1.stop1;Parent=g10763.t1;
OY101441.1_Gymnocheta_viridis_genome_assembly,_chromosome:_2	AUGUSTUS	CDS	114717926	114718948	1	-	0	ID=g10763.t1.CDS1;Parent=g10763.t1;
OY101441.1_Gymnocheta_viridis_genome_assembly,_chromosome:_2	AUGUSTUS	exon	114717926	114718948	.	-	.	ID=g10763.t1.exon1;Parent=g10763.t1;
OY101441.1_Gymnocheta_viridis_genome_assembly,_chromosome:_2	AUGUSTUS	intron	114718949	114719012	1	-	.	ID=g10763.t1.intron1;Parent=g10763.t1;
OY101441.1_Gymnocheta_viridis_genome_assembly,_chromosome:_2	AUGUSTUS	CDS	114719013	114721889	1	-	0	ID=g10763.t1.CDS2;Parent=g10763.t1;
OY101441.1_Gymnocheta_viridis_genome_assembly,_chromosome:_2	AUGUSTUS	exon	114719013	114721889	.	-	.	ID=g10763.t1.exon2;Parent=g10763.t1;
OY101441.1_Gymnocheta_viridis_genome_assembly,_chromosome:_2	AUGUSTUS	start_codon	114721887	114721889	.	-	0	ID=g10763.t1.start1;Parent=g10763.t1;
OY101441.1_Gymnocheta_viridis_genome_assembly,_chromosome:_2	AUGUSTUS	gene	114722527	114723279	.	-	.	ID=g10764;
OY101441.1_Gymnocheta_viridis_genome_assembly,_chromosome:_2	AUGUSTUS	mRNA	114722527	114723279	1	-	.	ID=g10764.t1;Parent=g10764;
OY101441.1_Gymnocheta_viridis_genome_assembly,_chromosome:_2	AUGUSTUS	stop_codon	114722527	114722529	.	-	0	ID=g10764.t1.stop1;Parent=g10764.t1;
OY101441.1_Gymnocheta_viridis_genome_assembly,_chromosome:_2	AUGUSTUS	CDS	114722527	114723279	1	-	0	ID=g10764.t1.CDS1;Parent=g10764.t1;
OY101441.1_Gymnocheta_viridis_genome_assembly,_chromosome:_2	AUGUSTUS	exon	114722527	114723279	.	-	.	ID=g10764.t1.exon1;Parent=g10764.t1;
OY101441.1_Gymnocheta_viridis_genome_assembly,_chromosome:_2	AUGUSTUS	start_codon	114723277	114723279	.	-	0	ID=g10764.t1.start1;Parent=g10764.t1;
OY101441.1_Gymnocheta_viridis_genome_assembly,_chromosome:_2	AUGUSTUS	gene	114723980	114725335	.	+	.	ID=g10765;
OY101441.1_Gymnocheta_viridis_genome_assembly,_chromosome:_2	AUGUSTUS	mRNA	114723980	114725335	1	+	.	ID=g10765.t1;Parent=g10765;
OY101441.1_Gymnocheta_viridis_genome_assembly,_chromosome:_2	AUGUSTUS	start_codon	114723980	114723982	.	+	0	ID=g10765.t1.start1;Parent=g10765.t1;
OY101441.1_Gymnocheta_viridis_genome_assembly,_chromosome:_2	AUGUSTUS	CDS	114723980	114724024	1	+	0	ID=g10765.t1.CDS1;Parent=g10765.t1;
OY101441.1_Gymnocheta_viridis_genome_assembly,_chromosome:_2	AUGUSTUS	exon	114723980	114724024	.	+	.	ID=g10765.t1.exon1;Parent=g10765.t1;
OY101441.1_Gymnocheta_viridis_genome_assembly,_chromosome:_2	AUGUSTUS	intron	114724025	114724158	1	+	.	ID=g10765.t1.intron1;Parent=g10765.t1;
OY101441.1_Gymnocheta_viridis_genome_assembly,_chromosome:_2	AUGUSTUS	CDS	114724159	114724338	1	+	0	ID=g10765.t1.CDS2;Parent=g10765.t1;
OY101441.1_Gymnocheta_viridis_genome_assembly,_chromosome:_2	AUGUSTUS	exon	114724159	114724338	.	+	.	ID=g10765.t1.exon2;Parent=g10765.t1;
OY101441.1_Gymnocheta_viridis_genome_assembly,_chromosome:_2	AUGUSTUS	intron	114724339	114724396	1	+	.	ID=g10765.t1.intron2;Parent=g10765.t1;
OY101441.1_Gymnocheta_viridis_genome_assembly,_chromosome:_2	AUGUSTUS	CDS	114724397	114725335	1	+	0	ID=g10765.t1.CDS3;Parent=g10765.t1;
OY101441.1_Gymnocheta_viridis_genome_assembly,_chromosome:_2	AUGUSTUS	exon	114724397	114725335	.	+	.	ID=g10765.t1.exon3;Parent=g10765.t1;
OY101441.1_Gymnocheta_viridis_genome_assembly,_chromosome:_2	AUGUSTUS	stop_codon	114725333	114725335	.	+	0	ID=g10765.t1.stop1;Parent=g10765.t1;
OY101441.1_Gymnocheta_viridis_genome_assembly,_chromosome:_2	AUGUSTUS	gene	114725784	114727026	.	-	.	ID=g10766;
OY101441.1_Gymnocheta_viridis_genome_assembly,_chromosome:_2	AUGUSTUS	mRNA	114725784	114727026	1	-	.	ID=g10766.t1;Parent=g10766;
OY101441.1_Gymnocheta_viridis_genome_assembly,_chromosome:_2	AUGUSTUS	stop_codon	114725784	114725786	.	-	0	ID=g10766.t1.stop1;Parent=g10766.t1;
OY101441.1_Gymnocheta_viridis_genome_assembly,_chromosome:_2	AUGUSTUS	CDS	114725784	114726868	1	-	2	ID=g10766.t1.CDS1;Parent=g10766.t1;
OY101441.1_Gymnocheta_viridis_genome_assembly,_chromosome:_2	AUGUSTUS	exon	114725784	114726868	.	-	.	ID=g10766.t1.exon1;Parent=g10766.t1;
OY101441.1_Gymnocheta_viridis_genome_assembly,_chromosome:_2	AUGUSTUS	intron	114726869	114726926	1	-	.	ID=g10766.t1.intron1;Parent=g10766.t1;
OY101441.1_Gymnocheta_viridis_genome_assembly,_chromosome:_2	AUGUSTUS	CDS	114726927	114727026	1	-	0	ID=g10766.t1.CDS2;Parent=g10766.t1;
OY101441.1_Gymnocheta_viridis_genome_assembly,_chromosome:_2	AUGUSTUS	exon	114726927	114727026	.	-	.	ID=g10766.t1.exon2;Parent=g10766.t1;
OY101441.1_Gymnocheta_viridis_genome_assembly,_chromosome:_2	AUGUSTUS	start_codon	114727024	114727026	.	-	0	ID=g10766.t1.start1;Parent=g10766.t1;
OY101441.1_Gymnocheta_viridis_genome_assembly,_chromosome:_2	AUGUSTUS	gene	114728518	114731062	.	+	.	ID=g10767;
OY101441.1_Gymnocheta_viridis_genome_assembly,_chromosome:_2	AUGUSTUS	mRNA	114728518	114731062	1	+	.	ID=g10767.t1;Parent=g10767;
OY101441.1_Gymnocheta_viridis_genome_assembly,_chromosome:_2	AUGUSTUS	start_codon	114728518	114728520	.	+	0	ID=g10767.t1.start1;Parent=g10767.t1;
OY101441.1_Gymnocheta_viridis_genome_assembly,_chromosome:_2	AUGUSTUS	CDS	114728518	114728696	1	+	0	ID=g10767.t1.CDS1;Parent=g10767.t1;
OY101441.1_Gymnocheta_viridis_genome_assembly,_chromosome:_2	AUGUSTUS	exon	114728518	114728696	.	+	.	ID=g10767.t1.exon1;Parent=g10767.t1;
OY101441.1_Gymnocheta_viridis_genome_assembly,_chromosome:_2	AUGUSTUS	intron	114728697	114728748	1	+	.	ID=g10767.t1.intron1;Parent=g10767.t1;
OY101441.1_Gymnocheta_viridis_genome_assembly,_chromosome:_2	AUGUSTUS	CDS	114728749	114729238	1	+	1	ID=g10767.t1.CDS2;Parent=g10767.t1;
OY101441.1_Gymnocheta_viridis_genome_assembly,_chromosome:_2	AUGUSTUS	exon	114728749	114729238	.	+	.	ID=g10767.t1.exon2;Parent=g10767.t1;
OY101441.1_Gymnocheta_viridis_genome_assembly,_chromosome:_2	AUGUSTUS	intron	114729239	114729326	1	+	.	ID=g10767.t1.intron2;Parent=g10767.t1;
OY101441.1_Gymnocheta_viridis_genome_assembly,_chromosome:_2	AUGUSTUS	CDS	114729327	114730013	1	+	0	ID=g10767.t1.CDS3;Parent=g10767.t1;
OY101441.1_Gymnocheta_viridis_genome_assembly,_chromosome:_2	AUGUSTUS	exon	114729327	114730013	.	+	.	ID=g10767.t1.exon3;Parent=g10767.t1;
OY101441.1_Gymnocheta_viridis_genome_assembly,_chromosome:_2	AUGUSTUS	intron	114730014	114730075	1	+	.	ID=g10767.t1.intron3;Parent=g10767.t1;
OY101441.1_Gymnocheta_viridis_genome_assembly,_chromosome:_2	AUGUSTUS	CDS	114730076	114730220	1	+	0	ID=g10767.t1.CDS4;Parent=g10767.t1;
OY101441.1_Gymnocheta_viridis_genome_assembly,_chromosome:_2	AUGUSTUS	exon	114730076	114730220	.	+	.	ID=g10767.t1.exon4;Parent=g10767.t1;
OY101441.1_Gymnocheta_viridis_genome_assembly,_chromosome:_2	AUGUSTUS	intron	114730221	114730284	1	+	.	ID=g10767.t1.intron4;Parent=g10767.t1;
OY101441.1_Gymnocheta_viridis_genome_assembly,_chromosome:_2	AUGUSTUS	CDS	114730285	114730877	1	+	2	ID=g10767.t1.CDS5;Parent=g10767.t1;
OY101441.1_Gymnocheta_viridis_genome_assembly,_chromosome:_2	AUGUSTUS	exon	114730285	114730877	.	+	.	ID=g10767.t1.exon5;Parent=g10767.t1;
OY101441.1_Gymnocheta_viridis_genome_assembly,_chromosome:_2	AUGUSTUS	intron	114730878	114730936	1	+	.	ID=g10767.t1.intron5;Parent=g10767.t1;
OY101441.1_Gymnocheta_viridis_genome_assembly,_chromosome:_2	AUGUSTUS	CDS	114730937	114731062	1	+	0	ID=g10767.t1.CDS6;Parent=g10767.t1;
OY101441.1_Gymnocheta_viridis_genome_assembly,_chromosome:_2	AUGUSTUS	exon	114730937	114731062	.	+	.	ID=g10767.t1.exon6;Parent=g10767.t1;
OY101441.1_Gymnocheta_viridis_genome_assembly,_chromosome:_2	AUGUSTUS	stop_codon	114731060	114731062	.	+	0	ID=g10767.t1.stop1;Parent=g10767.t1;
OY101441.1_Gymnocheta_viridis_genome_assembly,_chromosome:_2	AUGUSTUS	gene	114731145	114732167	.	-	.	ID=g10768;
OY101441.1_Gymnocheta_viridis_genome_assembly,_chromosome:_2	AUGUSTUS	mRNA	114731145	114732167	1	-	.	ID=g10768.t1;Parent=g10768;
OY101441.1_Gymnocheta_viridis_genome_assembly,_chromosome:_2	AUGUSTUS	stop_codon	114731145	114731147	.	-	0	ID=g10768.t1.stop1;Parent=g10768.t1;
OY101441.1_Gymnocheta_viridis_genome_assembly,_chromosome:_2	AUGUSTUS	CDS	114731145	114731966	1	-	0	ID=g10768.t1.CDS1;Parent=g10768.t1;
OY101441.1_Gymnocheta_viridis_genome_assembly,_chromosome:_2	AUGUSTUS	exon	114731145	114731966	.	-	.	ID=g10768.t1.exon1;Parent=g10768.t1;
OY101441.1_Gymnocheta_viridis_genome_assembly,_chromosome:_2	AUGUSTUS	intron	114731967	114732023	1	-	.	ID=g10768.t1.intron1;Parent=g10768.t1;
OY101441.1_Gymnocheta_viridis_genome_assembly,_chromosome:_2	AUGUSTUS	CDS	114732024	114732167	1	-	0	ID=g10768.t1.CDS2;Parent=g10768.t1;
OY101441.1_Gymnocheta_viridis_genome_assembly,_chromosome:_2	AUGUSTUS	exon	114732024	114732167	.	-	.	ID=g10768.t1.exon2;Parent=g10768.t1;
OY101441.1_Gymnocheta_viridis_genome_assembly,_chromosome:_2	AUGUSTUS	start_codon	114732165	114732167	.	-	0	ID=g10768.t1.start1;Parent=g10768.t1;
OY101441.1_Gymnocheta_viridis_genome_assembly,_chromosome:_2	AUGUSTUS	gene	114734628	114739075	.	+	.	ID=g10769;
OY101441.1_Gymnocheta_viridis_genome_assembly,_chromosome:_2	AUGUSTUS	mRNA	114734628	114739075	1	+	.	ID=g10769.t1;Parent=g10769;
OY101441.1_Gymnocheta_viridis_genome_assembly,_chromosome:_2	AUGUSTUS	start_codon	114734628	114734630	.	+	0	ID=g10769.t1.start1;Parent=g10769.t1;
OY101441.1_Gymnocheta_viridis_genome_assembly,_chromosome:_2	AUGUSTUS	CDS	114734628	114734645	1	+	0	ID=g10769.t1.CDS1;Parent=g10769.t1;
OY101441.1_Gymnocheta_viridis_genome_assembly,_chromosome:_2	AUGUSTUS	exon	114734628	114734645	.	+	.	ID=g10769.t1.exon1;Parent=g10769.t1;
OY101441.1_Gymnocheta_viridis_genome_assembly,_chromosome:_2	AUGUSTUS	intron	114734646	114734704	1	+	.	ID=g10769.t1.intron1;Parent=g10769.t1;
OY101441.1_Gymnocheta_viridis_genome_assembly,_chromosome:_2	AUGUSTUS	CDS	114734705	114734817	1	+	0	ID=g10769.t1.CDS2;Parent=g10769.t1;
OY101441.1_Gymnocheta_viridis_genome_assembly,_chromosome:_2	AUGUSTUS	exon	114734705	114734817	.	+	.	ID=g10769.t1.exon2;Parent=g10769.t1;
OY101441.1_Gymnocheta_viridis_genome_assembly,_chromosome:_2	AUGUSTUS	intron	114734818	114734872	1	+	.	ID=g10769.t1.intron2;Parent=g10769.t1;
OY101441.1_Gymnocheta_viridis_genome_assembly,_chromosome:_2	AUGUSTUS	CDS	114734873	114736171	1	+	1	ID=g10769.t1.CDS3;Parent=g10769.t1;
OY101441.1_Gymnocheta_viridis_genome_assembly,_chromosome:_2	AUGUSTUS	exon	114734873	114736171	.	+	.	ID=g10769.t1.exon3;Parent=g10769.t1;
OY101441.1_Gymnocheta_viridis_genome_assembly,_chromosome:_2	AUGUSTUS	intron	114736172	114736252	1	+	.	ID=g10769.t1.intron3;Parent=g10769.t1;
OY101441.1_Gymnocheta_viridis_genome_assembly,_chromosome:_2	AUGUSTUS	CDS	114736253	114736592	1	+	1	ID=g10769.t1.CDS4;Parent=g10769.t1;
OY101441.1_Gymnocheta_viridis_genome_assembly,_chromosome:_2	AUGUSTUS	exon	114736253	114736592	.	+	.	ID=g10769.t1.exon4;Parent=g10769.t1;
OY101441.1_Gymnocheta_viridis_genome_assembly,_chromosome:_2	AUGUSTUS	intron	114736593	114736653	1	+	.	ID=g10769.t1.intron4;Parent=g10769.t1;
OY101441.1_Gymnocheta_viridis_genome_assembly,_chromosome:_2	AUGUSTUS	CDS	114736654	114736799	1	+	0	ID=g10769.t1.CDS5;Parent=g10769.t1;
OY101441.1_Gymnocheta_viridis_genome_assembly,_chromosome:_2	AUGUSTUS	exon	114736654	114736799	.	+	.	ID=g10769.t1.exon5;Parent=g10769.t1;
OY101441.1_Gymnocheta_viridis_genome_assembly,_chromosome:_2	AUGUSTUS	intron	114736800	114737762	1	+	.	ID=g10769.t1.intron5;Parent=g10769.t1;
OY101441.1_Gymnocheta_viridis_genome_assembly,_chromosome:_2	AUGUSTUS	CDS	114737763	114737910	1	+	1	ID=g10769.t1.CDS6;Parent=g10769.t1;
OY101441.1_Gymnocheta_viridis_genome_assembly,_chromosome:_2	AUGUSTUS	exon	114737763	114737910	.	+	.	ID=g10769.t1.exon6;Parent=g10769.t1;
OY101441.1_Gymnocheta_viridis_genome_assembly,_chromosome:_2	AUGUSTUS	intron	114737911	114737966	1	+	.	ID=g10769.t1.intron6;Parent=g10769.t1;
OY101441.1_Gymnocheta_viridis_genome_assembly,_chromosome:_2	AUGUSTUS	CDS	114737967	114738201	1	+	0	ID=g10769.t1.CDS7;Parent=g10769.t1;
OY101441.1_Gymnocheta_viridis_genome_assembly,_chromosome:_2	AUGUSTUS	exon	114737967	114738201	.	+	.	ID=g10769.t1.exon7;Parent=g10769.t1;
OY101441.1_Gymnocheta_viridis_genome_assembly,_chromosome:_2	AUGUSTUS	intron	114738202	114738332	1	+	.	ID=g10769.t1.intron7;Parent=g10769.t1;
OY101441.1_Gymnocheta_viridis_genome_assembly,_chromosome:_2	AUGUSTUS	CDS	114738333	114738494	1	+	2	ID=g10769.t1.CDS8;Parent=g10769.t1;
OY101441.1_Gymnocheta_viridis_genome_assembly,_chromosome:_2	AUGUSTUS	exon	114738333	114738494	.	+	.	ID=g10769.t1.exon8;Parent=g10769.t1;
OY101441.1_Gymnocheta_viridis_genome_assembly,_chromosome:_2	AUGUSTUS	intron	114738495	114738563	1	+	.	ID=g10769.t1.intron8;Parent=g10769.t1;
OY101441.1_Gymnocheta_viridis_genome_assembly,_chromosome:_2	AUGUSTUS	CDS	114738564	114738780	1	+	2	ID=g10769.t1.CDS9;Parent=g10769.t1;
OY101441.1_Gymnocheta_viridis_genome_assembly,_chromosome:_2	AUGUSTUS	exon	114738564	114738780	.	+	.	ID=g10769.t1.exon9;Parent=g10769.t1;
OY101441.1_Gymnocheta_viridis_genome_assembly,_chromosome:_2	AUGUSTUS	intron	114738781	114738840	1	+	.	ID=g10769.t1.intron9;Parent=g10769.t1;
OY101441.1_Gymnocheta_viridis_genome_assembly,_chromosome:_2	AUGUSTUS	CDS	114738841	114739075	1	+	1	ID=g10769.t1.CDS10;Parent=g10769.t1;
OY101441.1_Gymnocheta_viridis_genome_assembly,_chromosome:_2	AUGUSTUS	exon	114738841	114739075	.	+	.	ID=g10769.t1.exon10;Parent=g10769.t1;
OY101441.1_Gymnocheta_viridis_genome_assembly,_chromosome:_2	AUGUSTUS	stop_codon	114739073	114739075	.	+	0	ID=g10769.t1.stop1;Parent=g10769.t1;
OY101441.1_Gymnocheta_viridis_genome_assembly,_chromosome:_2	AUGUSTUS	gene	114745532	114764305	.	-	.	ID=g10770;
OY101441.1_Gymnocheta_viridis_genome_assembly,_chromosome:_2	AUGUSTUS	mRNA	114745532	114764305	1	-	.	ID=g10770.t1;Parent=g10770;
OY101441.1_Gymnocheta_viridis_genome_assembly,_chromosome:_2	AUGUSTUS	stop_codon	114745532	114745534	.	-	0	ID=g10770.t1.stop1;Parent=g10770.t1;
OY101441.1_Gymnocheta_viridis_genome_assembly,_chromosome:_2	AUGUSTUS	CDS	114745532	114745732	1	-	0	ID=g10770.t1.CDS1;Parent=g10770.t1;
OY101441.1_Gymnocheta_viridis_genome_assembly,_chromosome:_2	AUGUSTUS	exon	114745532	114745732	.	-	.	ID=g10770.t1.exon1;Parent=g10770.t1;
OY101441.1_Gymnocheta_viridis_genome_assembly,_chromosome:_2	AUGUSTUS	intron	114745733	114745795	1	-	.	ID=g10770.t1.intron1;Parent=g10770.t1;
OY101441.1_Gymnocheta_viridis_genome_assembly,_chromosome:_2	AUGUSTUS	CDS	114745796	114745900	1	-	0	ID=g10770.t1.CDS2;Parent=g10770.t1;
OY101441.1_Gymnocheta_viridis_genome_assembly,_chromosome:_2	AUGUSTUS	exon	114745796	114745900	.	-	.	ID=g10770.t1.exon2;Parent=g10770.t1;
OY101441.1_Gymnocheta_viridis_genome_assembly,_chromosome:_2	AUGUSTUS	intron	114745901	114746341	1	-	.	ID=g10770.t1.intron2;Parent=g10770.t1;
OY101441.1_Gymnocheta_viridis_genome_assembly,_chromosome:_2	AUGUSTUS	CDS	114746342	114746470	1	-	0	ID=g10770.t1.CDS3;Parent=g10770.t1;
OY101441.1_Gymnocheta_viridis_genome_assembly,_chromosome:_2	AUGUSTUS	exon	114746342	114746470	.	-	.	ID=g10770.t1.exon3;Parent=g10770.t1;
OY101441.1_Gymnocheta_viridis_genome_assembly,_chromosome:_2	AUGUSTUS	intron	114746471	114746541	1	-	.	ID=g10770.t1.intron3;Parent=g10770.t1;
OY101441.1_Gymnocheta_viridis_genome_assembly,_chromosome:_2	AUGUSTUS	CDS	114746542	114746912	1	-	2	ID=g10770.t1.CDS4;Parent=g10770.t1;
OY101441.1_Gymnocheta_viridis_genome_assembly,_chromosome:_2	AUGUSTUS	exon	114746542	114746912	.	-	.	ID=g10770.t1.exon4;Parent=g10770.t1;
OY101441.1_Gymnocheta_viridis_genome_assembly,_chromosome:_2	AUGUSTUS	intron	114746913	114748843	1	-	.	ID=g10770.t1.intron4;Parent=g10770.t1;
OY101441.1_Gymnocheta_viridis_genome_assembly,_chromosome:_2	AUGUSTUS	CDS	114748844	114748999	1	-	2	ID=g10770.t1.CDS5;Parent=g10770.t1;
OY101441.1_Gymnocheta_viridis_genome_assembly,_chromosome:_2	AUGUSTUS	exon	114748844	114748999	.	-	.	ID=g10770.t1.exon5;Parent=g10770.t1;
OY101441.1_Gymnocheta_viridis_genome_assembly,_chromosome:_2	AUGUSTUS	intron	114749000	114756487	1	-	.	ID=g10770.t1.intron5;Parent=g10770.t1;
OY101441.1_Gymnocheta_viridis_genome_assembly,_chromosome:_2	AUGUSTUS	CDS	114756488	114756642	1	-	1	ID=g10770.t1.CDS6;Parent=g10770.t1;
OY101441.1_Gymnocheta_viridis_genome_assembly,_chromosome:_2	AUGUSTUS	exon	114756488	114756642	.	-	.	ID=g10770.t1.exon6;Parent=g10770.t1;
OY101441.1_Gymnocheta_viridis_genome_assembly,_chromosome:_2	AUGUSTUS	intron	114756643	114758733	1	-	.	ID=g10770.t1.intron6;Parent=g10770.t1;
OY101441.1_Gymnocheta_viridis_genome_assembly,_chromosome:_2	AUGUSTUS	CDS	114758734	114758833	1	-	2	ID=g10770.t1.CDS7;Parent=g10770.t1;
OY101441.1_Gymnocheta_viridis_genome_assembly,_chromosome:_2	AUGUSTUS	exon	114758734	114758833	.	-	.	ID=g10770.t1.exon7;Parent=g10770.t1;
OY101441.1_Gymnocheta_viridis_genome_assembly,_chromosome:_2	AUGUSTUS	intron	114758834	114759947	1	-	.	ID=g10770.t1.intron7;Parent=g10770.t1;
OY101441.1_Gymnocheta_viridis_genome_assembly,_chromosome:_2	AUGUSTUS	CDS	114759948	114760024	1	-	1	ID=g10770.t1.CDS8;Parent=g10770.t1;
OY101441.1_Gymnocheta_viridis_genome_assembly,_chromosome:_2	AUGUSTUS	exon	114759948	114760024	.	-	.	ID=g10770.t1.exon8;Parent=g10770.t1;
OY101441.1_Gymnocheta_viridis_genome_assembly,_chromosome:_2	AUGUSTUS	intron	114760025	114764246	1	-	.	ID=g10770.t1.intron8;Parent=g10770.t1;
OY101441.1_Gymnocheta_viridis_genome_assembly,_chromosome:_2	AUGUSTUS	CDS	114764247	114764305	1	-	0	ID=g10770.t1.CDS9;Parent=g10770.t1;
OY101441.1_Gymnocheta_viridis_genome_assembly,_chromosome:_2	AUGUSTUS	exon	114764247	114764305	.	-	.	ID=g10770.t1.exon9;Parent=g10770.t1;
OY101441.1_Gymnocheta_viridis_genome_assembly,_chromosome:_2	AUGUSTUS	start_codon	114764303	114764305	.	-	0	ID=g10770.t1.start1;Parent=g10770.t1;
OY101441.1_Gymnocheta_viridis_genome_assembly,_chromosome:_2	AUGUSTUS	gene	114789013	114789331	.	+	.	ID=g10771;
OY101441.1_Gymnocheta_viridis_genome_assembly,_chromosome:_2	AUGUSTUS	mRNA	114789013	114789331	0.92	+	.	ID=g10771.t1;Parent=g10771;
OY101441.1_Gymnocheta_viridis_genome_assembly,_chromosome:_2	AUGUSTUS	start_codon	114789013	114789015	.	+	0	ID=g10771.t1.start1;Parent=g10771.t1;
OY101441.1_Gymnocheta_viridis_genome_assembly,_chromosome:_2	AUGUSTUS	CDS	114789013	114789255	0.98	+	0	ID=g10771.t1.CDS1;Parent=g10771.t1;
OY101441.1_Gymnocheta_viridis_genome_assembly,_chromosome:_2	AUGUSTUS	exon	114789013	114789255	.	+	.	ID=g10771.t1.exon1;Parent=g10771.t1;
OY101441.1_Gymnocheta_viridis_genome_assembly,_chromosome:_2	AUGUSTUS	intron	114789256	114789319	0.92	+	.	ID=g10771.t1.intron1;Parent=g10771.t1;
OY101441.1_Gymnocheta_viridis_genome_assembly,_chromosome:_2	AUGUSTUS	CDS	114789320	114789331	0.92	+	0	ID=g10771.t1.CDS2;Parent=g10771.t1;
OY101441.1_Gymnocheta_viridis_genome_assembly,_chromosome:_2	AUGUSTUS	exon	114789320	114789331	.	+	.	ID=g10771.t1.exon2;Parent=g10771.t1;
OY101441.1_Gymnocheta_viridis_genome_assembly,_chromosome:_2	AUGUSTUS	stop_codon	114789329	114789331	.	+	0	ID=g10771.t1.stop1;Parent=g10771.t1;
OY101441.1_Gymnocheta_viridis_genome_assembly,_chromosome:_2	AUGUSTUS	gene	114789463	114791139	.	+	.	ID=g10772;
OY101441.1_Gymnocheta_viridis_genome_assembly,_chromosome:_2	AUGUSTUS	mRNA	114789463	114791139	1	+	.	ID=g10772.t1;Parent=g10772;
OY101441.1_Gymnocheta_viridis_genome_assembly,_chromosome:_2	AUGUSTUS	start_codon	114789463	114789465	.	+	0	ID=g10772.t1.start1;Parent=g10772.t1;
OY101441.1_Gymnocheta_viridis_genome_assembly,_chromosome:_2	AUGUSTUS	CDS	114789463	114789861	1	+	0	ID=g10772.t1.CDS1;Parent=g10772.t1;
OY101441.1_Gymnocheta_viridis_genome_assembly,_chromosome:_2	AUGUSTUS	exon	114789463	114789861	.	+	.	ID=g10772.t1.exon1;Parent=g10772.t1;
OY101441.1_Gymnocheta_viridis_genome_assembly,_chromosome:_2	AUGUSTUS	intron	114789862	114789948	1	+	.	ID=g10772.t1.intron1;Parent=g10772.t1;
OY101441.1_Gymnocheta_viridis_genome_assembly,_chromosome:_2	AUGUSTUS	CDS	114789949	114790146	1	+	0	ID=g10772.t1.CDS2;Parent=g10772.t1;
OY101441.1_Gymnocheta_viridis_genome_assembly,_chromosome:_2	AUGUSTUS	exon	114789949	114790146	.	+	.	ID=g10772.t1.exon2;Parent=g10772.t1;
OY101441.1_Gymnocheta_viridis_genome_assembly,_chromosome:_2	AUGUSTUS	intron	114790147	114790206	1	+	.	ID=g10772.t1.intron2;Parent=g10772.t1;
OY101441.1_Gymnocheta_viridis_genome_assembly,_chromosome:_2	AUGUSTUS	CDS	114790207	114791139	1	+	0	ID=g10772.t1.CDS3;Parent=g10772.t1;
OY101441.1_Gymnocheta_viridis_genome_assembly,_chromosome:_2	AUGUSTUS	exon	114790207	114791139	.	+	.	ID=g10772.t1.exon3;Parent=g10772.t1;
OY101441.1_Gymnocheta_viridis_genome_assembly,_chromosome:_2	AUGUSTUS	stop_codon	114791137	114791139	.	+	0	ID=g10772.t1.stop1;Parent=g10772.t1;
OY101441.1_Gymnocheta_viridis_genome_assembly,_chromosome:_2	AUGUSTUS	gene	114791543	114792385	.	-	.	ID=g10773;
OY101441.1_Gymnocheta_viridis_genome_assembly,_chromosome:_2	AUGUSTUS	mRNA	114791543	114792385	1	-	.	ID=g10773.t1;Parent=g10773;
OY101441.1_Gymnocheta_viridis_genome_assembly,_chromosome:_2	AUGUSTUS	stop_codon	114791543	114791545	.	-	0	ID=g10773.t1.stop1;Parent=g10773.t1;
OY101441.1_Gymnocheta_viridis_genome_assembly,_chromosome:_2	AUGUSTUS	CDS	114791543	114792385	1	-	0	ID=g10773.t1.CDS1;Parent=g10773.t1;
OY101441.1_Gymnocheta_viridis_genome_assembly,_chromosome:_2	AUGUSTUS	exon	114791543	114792385	.	-	.	ID=g10773.t1.exon1;Parent=g10773.t1;
OY101441.1_Gymnocheta_viridis_genome_assembly,_chromosome:_2	AUGUSTUS	start_codon	114792383	114792385	.	-	0	ID=g10773.t1.start1;Parent=g10773.t1;
OY101441.1_Gymnocheta_viridis_genome_assembly,_chromosome:_2	AUGUSTUS	gene	114800730	114802480	.	+	.	ID=g10774;
OY101441.1_Gymnocheta_viridis_genome_assembly,_chromosome:_2	AUGUSTUS	mRNA	114800730	114802480	1	+	.	ID=g10774.t1;Parent=g10774;
OY101441.1_Gymnocheta_viridis_genome_assembly,_chromosome:_2	AUGUSTUS	start_codon	114800730	114800732	.	+	0	ID=g10774.t1.start1;Parent=g10774.t1;
OY101441.1_Gymnocheta_viridis_genome_assembly,_chromosome:_2	AUGUSTUS	CDS	114800730	114801194	1	+	0	ID=g10774.t1.CDS1;Parent=g10774.t1;
OY101441.1_Gymnocheta_viridis_genome_assembly,_chromosome:_2	AUGUSTUS	exon	114800730	114801194	.	+	.	ID=g10774.t1.exon1;Parent=g10774.t1;
OY101441.1_Gymnocheta_viridis_genome_assembly,_chromosome:_2	AUGUSTUS	intron	114801195	114801311	1	+	.	ID=g10774.t1.intron1;Parent=g10774.t1;
OY101441.1_Gymnocheta_viridis_genome_assembly,_chromosome:_2	AUGUSTUS	CDS	114801312	114802103	1	+	0	ID=g10774.t1.CDS2;Parent=g10774.t1;
OY101441.1_Gymnocheta_viridis_genome_assembly,_chromosome:_2	AUGUSTUS	exon	114801312	114802103	.	+	.	ID=g10774.t1.exon2;Parent=g10774.t1;
OY101441.1_Gymnocheta_viridis_genome_assembly,_chromosome:_2	AUGUSTUS	intron	114802104	114802168	1	+	.	ID=g10774.t1.intron2;Parent=g10774.t1;
OY101441.1_Gymnocheta_viridis_genome_assembly,_chromosome:_2	AUGUSTUS	CDS	114802169	114802480	1	+	0	ID=g10774.t1.CDS3;Parent=g10774.t1;
OY101441.1_Gymnocheta_viridis_genome_assembly,_chromosome:_2	AUGUSTUS	exon	114802169	114802480	.	+	.	ID=g10774.t1.exon3;Parent=g10774.t1;
OY101441.1_Gymnocheta_viridis_genome_assembly,_chromosome:_2	AUGUSTUS	stop_codon	114802478	114802480	.	+	0	ID=g10774.t1.stop1;Parent=g10774.t1;
OY101441.1_Gymnocheta_viridis_genome_assembly,_chromosome:_2	AUGUSTUS	gene	114807814	114809624	.	-	.	ID=g10775;
OY101441.1_Gymnocheta_viridis_genome_assembly,_chromosome:_2	AUGUSTUS	mRNA	114807814	114809624	1	-	.	ID=g10775.t1;Parent=g10775;
OY101441.1_Gymnocheta_viridis_genome_assembly,_chromosome:_2	AUGUSTUS	stop_codon	114807814	114807816	.	-	0	ID=g10775.t1.stop1;Parent=g10775.t1;
OY101441.1_Gymnocheta_viridis_genome_assembly,_chromosome:_2	AUGUSTUS	CDS	114807814	114808101	1	-	0	ID=g10775.t1.CDS1;Parent=g10775.t1;
OY101441.1_Gymnocheta_viridis_genome_assembly,_chromosome:_2	AUGUSTUS	exon	114807814	114808101	.	-	.	ID=g10775.t1.exon1;Parent=g10775.t1;
OY101441.1_Gymnocheta_viridis_genome_assembly,_chromosome:_2	AUGUSTUS	intron	114808102	114808179	1	-	.	ID=g10775.t1.intron1;Parent=g10775.t1;
OY101441.1_Gymnocheta_viridis_genome_assembly,_chromosome:_2	AUGUSTUS	CDS	114808180	114808983	1	-	0	ID=g10775.t1.CDS2;Parent=g10775.t1;
OY101441.1_Gymnocheta_viridis_genome_assembly,_chromosome:_2	AUGUSTUS	exon	114808180	114808983	.	-	.	ID=g10775.t1.exon2;Parent=g10775.t1;
OY101441.1_Gymnocheta_viridis_genome_assembly,_chromosome:_2	AUGUSTUS	intron	114808984	114809141	1	-	.	ID=g10775.t1.intron2;Parent=g10775.t1;
OY101441.1_Gymnocheta_viridis_genome_assembly,_chromosome:_2	AUGUSTUS	CDS	114809142	114809624	1	-	0	ID=g10775.t1.CDS3;Parent=g10775.t1;
OY101441.1_Gymnocheta_viridis_genome_assembly,_chromosome:_2	AUGUSTUS	exon	114809142	114809624	.	-	.	ID=g10775.t1.exon3;Parent=g10775.t1;
OY101441.1_Gymnocheta_viridis_genome_assembly,_chromosome:_2	AUGUSTUS	start_codon	114809622	114809624	.	-	0	ID=g10775.t1.start1;Parent=g10775.t1;
OY101441.1_Gymnocheta_viridis_genome_assembly,_chromosome:_2	AUGUSTUS	gene	114812464	114814379	.	+	.	ID=g10776;
OY101441.1_Gymnocheta_viridis_genome_assembly,_chromosome:_2	AUGUSTUS	mRNA	114812464	114814379	1	+	.	ID=g10776.t1;Parent=g10776;
OY101441.1_Gymnocheta_viridis_genome_assembly,_chromosome:_2	AUGUSTUS	start_codon	114812464	114812466	.	+	0	ID=g10776.t1.start1;Parent=g10776.t1;
OY101441.1_Gymnocheta_viridis_genome_assembly,_chromosome:_2	AUGUSTUS	CDS	114812464	114813735	1	+	0	ID=g10776.t1.CDS1;Parent=g10776.t1;
OY101441.1_Gymnocheta_viridis_genome_assembly,_chromosome:_2	AUGUSTUS	exon	114812464	114813735	.	+	.	ID=g10776.t1.exon1;Parent=g10776.t1;
OY101441.1_Gymnocheta_viridis_genome_assembly,_chromosome:_2	AUGUSTUS	intron	114813736	114814094	1	+	.	ID=g10776.t1.intron1;Parent=g10776.t1;
OY101441.1_Gymnocheta_viridis_genome_assembly,_chromosome:_2	AUGUSTUS	CDS	114814095	114814379	1	+	0	ID=g10776.t1.CDS2;Parent=g10776.t1;
OY101441.1_Gymnocheta_viridis_genome_assembly,_chromosome:_2	AUGUSTUS	exon	114814095	114814379	.	+	.	ID=g10776.t1.exon2;Parent=g10776.t1;
OY101441.1_Gymnocheta_viridis_genome_assembly,_chromosome:_2	AUGUSTUS	stop_codon	114814377	114814379	.	+	0	ID=g10776.t1.stop1;Parent=g10776.t1;
OY101441.1_Gymnocheta_viridis_genome_assembly,_chromosome:_2	GeneMark.hmm3	mRNA	114812482	114814379	.	+	.	ID=g10776.t2;Parent=g10776;
OY101441.1_Gymnocheta_viridis_genome_assembly,_chromosome:_2	GeneMark.hmm3	start_codon	114812482	114812484	.	+	0	ID=g10776.t2.start1;Parent=g10776.t2;
OY101441.1_Gymnocheta_viridis_genome_assembly,_chromosome:_2	GeneMark.hmm3	CDS	114812482	114813735	.	+	0	ID=g10776.t2.CDS1;Parent=g10776.t2;
OY101441.1_Gymnocheta_viridis_genome_assembly,_chromosome:_2	GeneMark.hmm3	exon	114812482	114813735	0	+	.	ID=g10776.t2.exon1;Parent=g10776.t2;
OY101441.1_Gymnocheta_viridis_genome_assembly,_chromosome:_2	GeneMark.hmm3	intron	114813736	114814094	.	+	0	ID=g10776.t2.intron1;Parent=g10776.t2;
OY101441.1_Gymnocheta_viridis_genome_assembly,_chromosome:_2	GeneMark.hmm3	CDS	114814095	114814379	.	+	0	ID=g10776.t2.CDS2;Parent=g10776.t2;
OY101441.1_Gymnocheta_viridis_genome_assembly,_chromosome:_2	GeneMark.hmm3	exon	114814095	114814379	0	+	.	ID=g10776.t2.exon2;Parent=g10776.t2;
OY101441.1_Gymnocheta_viridis_genome_assembly,_chromosome:_2	GeneMark.hmm3	stop_codon	114814377	114814379	.	+	0	ID=g10776.t2.stop1;Parent=g10776.t2;
OY101441.1_Gymnocheta_viridis_genome_assembly,_chromosome:_2	AUGUSTUS	gene	114815439	114816242	.	+	.	ID=g10777;
OY101441.1_Gymnocheta_viridis_genome_assembly,_chromosome:_2	AUGUSTUS	mRNA	114815439	114816242	1	+	.	ID=g10777.t1;Parent=g10777;
OY101441.1_Gymnocheta_viridis_genome_assembly,_chromosome:_2	AUGUSTUS	start_codon	114815439	114815441	.	+	0	ID=g10777.t1.start1;Parent=g10777.t1;
OY101441.1_Gymnocheta_viridis_genome_assembly,_chromosome:_2	AUGUSTUS	CDS	114815439	114815458	1	+	0	ID=g10777.t1.CDS1;Parent=g10777.t1;
OY101441.1_Gymnocheta_viridis_genome_assembly,_chromosome:_2	AUGUSTUS	exon	114815439	114815458	.	+	.	ID=g10777.t1.exon1;Parent=g10777.t1;
OY101441.1_Gymnocheta_viridis_genome_assembly,_chromosome:_2	AUGUSTUS	intron	114815459	114815596	1	+	.	ID=g10777.t1.intron1;Parent=g10777.t1;
OY101441.1_Gymnocheta_viridis_genome_assembly,_chromosome:_2	AUGUSTUS	CDS	114815597	114816242	1	+	1	ID=g10777.t1.CDS2;Parent=g10777.t1;
OY101441.1_Gymnocheta_viridis_genome_assembly,_chromosome:_2	AUGUSTUS	exon	114815597	114816242	.	+	.	ID=g10777.t1.exon2;Parent=g10777.t1;
OY101441.1_Gymnocheta_viridis_genome_assembly,_chromosome:_2	AUGUSTUS	stop_codon	114816240	114816242	.	+	0	ID=g10777.t1.stop1;Parent=g10777.t1;
OY101441.1_Gymnocheta_viridis_genome_assembly,_chromosome:_2	GeneMark.hmm3	gene	114815589	114816242	.	+	.	ID=g10778;
OY101441.1_Gymnocheta_viridis_genome_assembly,_chromosome:_2	GeneMark.hmm3	mRNA	114815589	114816242	.	+	.	ID=g10778.t1;Parent=g10778;
OY101441.1_Gymnocheta_viridis_genome_assembly,_chromosome:_2	GeneMark.hmm3	CDS	114815589	114816242	.	+	0	ID=g10778.t1.CDS1;Parent=g10778.t1;
OY101441.1_Gymnocheta_viridis_genome_assembly,_chromosome:_2	GeneMark.hmm3	exon	114815589	114816242	.	+	0	ID=g10778.t1.exon1;Parent=g10778.t1;
OY101441.1_Gymnocheta_viridis_genome_assembly,_chromosome:_2	AUGUSTUS	gene	114821078	114830950	.	-	.	ID=g10779;
OY101441.1_Gymnocheta_viridis_genome_assembly,_chromosome:_2	AUGUSTUS	mRNA	114821078	114830950	1	-	.	ID=g10779.t1;Parent=g10779;
OY101441.1_Gymnocheta_viridis_genome_assembly,_chromosome:_2	AUGUSTUS	stop_codon	114821078	114821080	.	-	0	ID=g10779.t1.stop1;Parent=g10779.t1;
OY101441.1_Gymnocheta_viridis_genome_assembly,_chromosome:_2	AUGUSTUS	CDS	114821078	114821295	1	-	2	ID=g10779.t1.CDS1;Parent=g10779.t1;
OY101441.1_Gymnocheta_viridis_genome_assembly,_chromosome:_2	AUGUSTUS	exon	114821078	114821295	.	-	.	ID=g10779.t1.exon1;Parent=g10779.t1;
OY101441.1_Gymnocheta_viridis_genome_assembly,_chromosome:_2	AUGUSTUS	intron	114821296	114821364	1	-	.	ID=g10779.t1.intron1;Parent=g10779.t1;
OY101441.1_Gymnocheta_viridis_genome_assembly,_chromosome:_2	AUGUSTUS	CDS	114821365	114821821	1	-	0	ID=g10779.t1.CDS2;Parent=g10779.t1;
OY101441.1_Gymnocheta_viridis_genome_assembly,_chromosome:_2	AUGUSTUS	exon	114821365	114821821	.	-	.	ID=g10779.t1.exon2;Parent=g10779.t1;
OY101441.1_Gymnocheta_viridis_genome_assembly,_chromosome:_2	AUGUSTUS	intron	114821822	114821880	1	-	.	ID=g10779.t1.intron2;Parent=g10779.t1;
OY101441.1_Gymnocheta_viridis_genome_assembly,_chromosome:_2	AUGUSTUS	CDS	114821881	114822507	1	-	0	ID=g10779.t1.CDS3;Parent=g10779.t1;
OY101441.1_Gymnocheta_viridis_genome_assembly,_chromosome:_2	AUGUSTUS	exon	114821881	114822507	.	-	.	ID=g10779.t1.exon3;Parent=g10779.t1;
OY101441.1_Gymnocheta_viridis_genome_assembly,_chromosome:_2	AUGUSTUS	intron	114822508	114822573	1	-	.	ID=g10779.t1.intron3;Parent=g10779.t1;
OY101441.1_Gymnocheta_viridis_genome_assembly,_chromosome:_2	AUGUSTUS	CDS	114822574	114822714	1	-	0	ID=g10779.t1.CDS4;Parent=g10779.t1;
OY101441.1_Gymnocheta_viridis_genome_assembly,_chromosome:_2	AUGUSTUS	exon	114822574	114822714	.	-	.	ID=g10779.t1.exon4;Parent=g10779.t1;
OY101441.1_Gymnocheta_viridis_genome_assembly,_chromosome:_2	AUGUSTUS	intron	114822715	114822785	1	-	.	ID=g10779.t1.intron4;Parent=g10779.t1;
OY101441.1_Gymnocheta_viridis_genome_assembly,_chromosome:_2	AUGUSTUS	CDS	114822786	114822902	1	-	0	ID=g10779.t1.CDS5;Parent=g10779.t1;
OY101441.1_Gymnocheta_viridis_genome_assembly,_chromosome:_2	AUGUSTUS	exon	114822786	114822902	.	-	.	ID=g10779.t1.exon5;Parent=g10779.t1;
OY101441.1_Gymnocheta_viridis_genome_assembly,_chromosome:_2	AUGUSTUS	intron	114822903	114823139	1	-	.	ID=g10779.t1.intron5;Parent=g10779.t1;
OY101441.1_Gymnocheta_viridis_genome_assembly,_chromosome:_2	AUGUSTUS	CDS	114823140	114823484	1	-	0	ID=g10779.t1.CDS6;Parent=g10779.t1;
OY101441.1_Gymnocheta_viridis_genome_assembly,_chromosome:_2	AUGUSTUS	exon	114823140	114823484	.	-	.	ID=g10779.t1.exon6;Parent=g10779.t1;
OY101441.1_Gymnocheta_viridis_genome_assembly,_chromosome:_2	AUGUSTUS	intron	114823485	114824517	1	-	.	ID=g10779.t1.intron6;Parent=g10779.t1;
OY101441.1_Gymnocheta_viridis_genome_assembly,_chromosome:_2	AUGUSTUS	CDS	114824518	114824636	1	-	2	ID=g10779.t1.CDS7;Parent=g10779.t1;
OY101441.1_Gymnocheta_viridis_genome_assembly,_chromosome:_2	AUGUSTUS	exon	114824518	114824636	.	-	.	ID=g10779.t1.exon7;Parent=g10779.t1;
OY101441.1_Gymnocheta_viridis_genome_assembly,_chromosome:_2	AUGUSTUS	intron	114824637	114824818	1	-	.	ID=g10779.t1.intron7;Parent=g10779.t1;
OY101441.1_Gymnocheta_viridis_genome_assembly,_chromosome:_2	AUGUSTUS	CDS	114824819	114825312	1	-	1	ID=g10779.t1.CDS8;Parent=g10779.t1;
OY101441.1_Gymnocheta_viridis_genome_assembly,_chromosome:_2	AUGUSTUS	exon	114824819	114825312	.	-	.	ID=g10779.t1.exon8;Parent=g10779.t1;
OY101441.1_Gymnocheta_viridis_genome_assembly,_chromosome:_2	AUGUSTUS	intron	114825313	114825390	1	-	.	ID=g10779.t1.intron8;Parent=g10779.t1;
OY101441.1_Gymnocheta_viridis_genome_assembly,_chromosome:_2	AUGUSTUS	CDS	114825391	114825574	1	-	2	ID=g10779.t1.CDS9;Parent=g10779.t1;
OY101441.1_Gymnocheta_viridis_genome_assembly,_chromosome:_2	AUGUSTUS	exon	114825391	114825574	.	-	.	ID=g10779.t1.exon9;Parent=g10779.t1;
OY101441.1_Gymnocheta_viridis_genome_assembly,_chromosome:_2	AUGUSTUS	intron	114825575	114826424	1	-	.	ID=g10779.t1.intron9;Parent=g10779.t1;
OY101441.1_Gymnocheta_viridis_genome_assembly,_chromosome:_2	AUGUSTUS	CDS	114826425	114826904	1	-	2	ID=g10779.t1.CDS10;Parent=g10779.t1;
OY101441.1_Gymnocheta_viridis_genome_assembly,_chromosome:_2	AUGUSTUS	exon	114826425	114826904	.	-	.	ID=g10779.t1.exon10;Parent=g10779.t1;
OY101441.1_Gymnocheta_viridis_genome_assembly,_chromosome:_2	AUGUSTUS	intron	114826905	114826981	1	-	.	ID=g10779.t1.intron10;Parent=g10779.t1;
OY101441.1_Gymnocheta_viridis_genome_assembly,_chromosome:_2	AUGUSTUS	CDS	114826982	114827140	1	-	2	ID=g10779.t1.CDS11;Parent=g10779.t1;
OY101441.1_Gymnocheta_viridis_genome_assembly,_chromosome:_2	AUGUSTUS	exon	114826982	114827140	.	-	.	ID=g10779.t1.exon11;Parent=g10779.t1;
OY101441.1_Gymnocheta_viridis_genome_assembly,_chromosome:_2	AUGUSTUS	intron	114827141	114827209	1	-	.	ID=g10779.t1.intron11;Parent=g10779.t1;
OY101441.1_Gymnocheta_viridis_genome_assembly,_chromosome:_2	AUGUSTUS	CDS	114827210	114827378	1	-	0	ID=g10779.t1.CDS12;Parent=g10779.t1;
OY101441.1_Gymnocheta_viridis_genome_assembly,_chromosome:_2	AUGUSTUS	exon	114827210	114827378	.	-	.	ID=g10779.t1.exon12;Parent=g10779.t1;
OY101441.1_Gymnocheta_viridis_genome_assembly,_chromosome:_2	AUGUSTUS	intron	114827379	114827460	1	-	.	ID=g10779.t1.intron12;Parent=g10779.t1;
OY101441.1_Gymnocheta_viridis_genome_assembly,_chromosome:_2	AUGUSTUS	CDS	114827461	114827654	1	-	2	ID=g10779.t1.CDS13;Parent=g10779.t1;
OY101441.1_Gymnocheta_viridis_genome_assembly,_chromosome:_2	AUGUSTUS	exon	114827461	114827654	.	-	.	ID=g10779.t1.exon13;Parent=g10779.t1;
OY101441.1_Gymnocheta_viridis_genome_assembly,_chromosome:_2	AUGUSTUS	intron	114827655	114827718	1	-	.	ID=g10779.t1.intron13;Parent=g10779.t1;
OY101441.1_Gymnocheta_viridis_genome_assembly,_chromosome:_2	AUGUSTUS	CDS	114827719	114827896	1	-	0	ID=g10779.t1.CDS14;Parent=g10779.t1;
OY101441.1_Gymnocheta_viridis_genome_assembly,_chromosome:_2	AUGUSTUS	exon	114827719	114827896	.	-	.	ID=g10779.t1.exon14;Parent=g10779.t1;
OY101441.1_Gymnocheta_viridis_genome_assembly,_chromosome:_2	AUGUSTUS	intron	114827897	114828722	1	-	.	ID=g10779.t1.intron14;Parent=g10779.t1;
OY101441.1_Gymnocheta_viridis_genome_assembly,_chromosome:_2	AUGUSTUS	CDS	114828723	114828996	1	-	1	ID=g10779.t1.CDS15;Parent=g10779.t1;
OY101441.1_Gymnocheta_viridis_genome_assembly,_chromosome:_2	AUGUSTUS	exon	114828723	114828996	.	-	.	ID=g10779.t1.exon15;Parent=g10779.t1;
OY101441.1_Gymnocheta_viridis_genome_assembly,_chromosome:_2	AUGUSTUS	intron	114828997	114829063	1	-	.	ID=g10779.t1.intron15;Parent=g10779.t1;
OY101441.1_Gymnocheta_viridis_genome_assembly,_chromosome:_2	AUGUSTUS	CDS	114829064	114829528	1	-	1	ID=g10779.t1.CDS16;Parent=g10779.t1;
OY101441.1_Gymnocheta_viridis_genome_assembly,_chromosome:_2	AUGUSTUS	exon	114829064	114829528	.	-	.	ID=g10779.t1.exon16;Parent=g10779.t1;
OY101441.1_Gymnocheta_viridis_genome_assembly,_chromosome:_2	AUGUSTUS	intron	114829529	114829592	1	-	.	ID=g10779.t1.intron16;Parent=g10779.t1;
OY101441.1_Gymnocheta_viridis_genome_assembly,_chromosome:_2	AUGUSTUS	CDS	114829593	114829996	1	-	0	ID=g10779.t1.CDS17;Parent=g10779.t1;
OY101441.1_Gymnocheta_viridis_genome_assembly,_chromosome:_2	AUGUSTUS	exon	114829593	114829996	.	-	.	ID=g10779.t1.exon17;Parent=g10779.t1;
OY101441.1_Gymnocheta_viridis_genome_assembly,_chromosome:_2	AUGUSTUS	intron	114829997	114830059	1	-	.	ID=g10779.t1.intron17;Parent=g10779.t1;
OY101441.1_Gymnocheta_viridis_genome_assembly,_chromosome:_2	AUGUSTUS	CDS	114830060	114830303	1	-	1	ID=g10779.t1.CDS18;Parent=g10779.t1;
OY101441.1_Gymnocheta_viridis_genome_assembly,_chromosome:_2	AUGUSTUS	exon	114830060	114830303	.	-	.	ID=g10779.t1.exon18;Parent=g10779.t1;
OY101441.1_Gymnocheta_viridis_genome_assembly,_chromosome:_2	AUGUSTUS	intron	114830304	114830359	1	-	.	ID=g10779.t1.intron18;Parent=g10779.t1;
OY101441.1_Gymnocheta_viridis_genome_assembly,_chromosome:_2	AUGUSTUS	CDS	114830360	114830592	1	-	0	ID=g10779.t1.CDS19;Parent=g10779.t1;
OY101441.1_Gymnocheta_viridis_genome_assembly,_chromosome:_2	AUGUSTUS	exon	114830360	114830592	.	-	.	ID=g10779.t1.exon19;Parent=g10779.t1;
OY101441.1_Gymnocheta_viridis_genome_assembly,_chromosome:_2	AUGUSTUS	intron	114830593	114830666	1	-	.	ID=g10779.t1.intron19;Parent=g10779.t1;
OY101441.1_Gymnocheta_viridis_genome_assembly,_chromosome:_2	AUGUSTUS	CDS	114830667	114830797	1	-	2	ID=g10779.t1.CDS20;Parent=g10779.t1;
OY101441.1_Gymnocheta_viridis_genome_assembly,_chromosome:_2	AUGUSTUS	exon	114830667	114830797	.	-	.	ID=g10779.t1.exon20;Parent=g10779.t1;
OY101441.1_Gymnocheta_viridis_genome_assembly,_chromosome:_2	AUGUSTUS	intron	114830798	114830922	1	-	.	ID=g10779.t1.intron20;Parent=g10779.t1;
OY101441.1_Gymnocheta_viridis_genome_assembly,_chromosome:_2	AUGUSTUS	CDS	114830923	114830950	1	-	0	ID=g10779.t1.CDS21;Parent=g10779.t1;
OY101441.1_Gymnocheta_viridis_genome_assembly,_chromosome:_2	AUGUSTUS	exon	114830923	114830950	.	-	.	ID=g10779.t1.exon21;Parent=g10779.t1;
OY101441.1_Gymnocheta_viridis_genome_assembly,_chromosome:_2	AUGUSTUS	start_codon	114830948	114830950	.	-	0	ID=g10779.t1.start1;Parent=g10779.t1;
OY101441.1_Gymnocheta_viridis_genome_assembly,_chromosome:_2	AUGUSTUS	gene	114858415	114860522	.	-	.	ID=g10780;
OY101441.1_Gymnocheta_viridis_genome_assembly,_chromosome:_2	AUGUSTUS	mRNA	114858415	114860522	0.81	-	.	ID=g10780.t1;Parent=g10780;
OY101441.1_Gymnocheta_viridis_genome_assembly,_chromosome:_2	AUGUSTUS	stop_codon	114858415	114858417	.	-	0	ID=g10780.t1.stop1;Parent=g10780.t1;
OY101441.1_Gymnocheta_viridis_genome_assembly,_chromosome:_2	AUGUSTUS	CDS	114858415	114858451	1	-	1	ID=g10780.t1.CDS1;Parent=g10780.t1;
OY101441.1_Gymnocheta_viridis_genome_assembly,_chromosome:_2	AUGUSTUS	exon	114858415	114858451	.	-	.	ID=g10780.t1.exon1;Parent=g10780.t1;
OY101441.1_Gymnocheta_viridis_genome_assembly,_chromosome:_2	AUGUSTUS	intron	114858452	114858563	1	-	.	ID=g10780.t1.intron1;Parent=g10780.t1;
OY101441.1_Gymnocheta_viridis_genome_assembly,_chromosome:_2	AUGUSTUS	CDS	114858564	114859059	1	-	2	ID=g10780.t1.CDS2;Parent=g10780.t1;
OY101441.1_Gymnocheta_viridis_genome_assembly,_chromosome:_2	AUGUSTUS	exon	114858564	114859059	.	-	.	ID=g10780.t1.exon2;Parent=g10780.t1;
OY101441.1_Gymnocheta_viridis_genome_assembly,_chromosome:_2	AUGUSTUS	intron	114859060	114860473	0.87	-	.	ID=g10780.t1.intron2;Parent=g10780.t1;
OY101441.1_Gymnocheta_viridis_genome_assembly,_chromosome:_2	AUGUSTUS	CDS	114860474	114860522	0.81	-	0	ID=g10780.t1.CDS3;Parent=g10780.t1;
OY101441.1_Gymnocheta_viridis_genome_assembly,_chromosome:_2	AUGUSTUS	exon	114860474	114860522	.	-	.	ID=g10780.t1.exon3;Parent=g10780.t1;
OY101441.1_Gymnocheta_viridis_genome_assembly,_chromosome:_2	AUGUSTUS	start_codon	114860520	114860522	.	-	0	ID=g10780.t1.start1;Parent=g10780.t1;
OY101441.1_Gymnocheta_viridis_genome_assembly,_chromosome:_2	AUGUSTUS	gene	114923634	114923968	.	+	.	ID=g10781;
OY101441.1_Gymnocheta_viridis_genome_assembly,_chromosome:_2	AUGUSTUS	mRNA	114923634	114923968	1	+	.	ID=g10781.t1;Parent=g10781;
OY101441.1_Gymnocheta_viridis_genome_assembly,_chromosome:_2	AUGUSTUS	start_codon	114923634	114923636	.	+	0	ID=g10781.t1.start1;Parent=g10781.t1;
OY101441.1_Gymnocheta_viridis_genome_assembly,_chromosome:_2	AUGUSTUS	CDS	114923634	114923764	1	+	0	ID=g10781.t1.CDS1;Parent=g10781.t1;
OY101441.1_Gymnocheta_viridis_genome_assembly,_chromosome:_2	AUGUSTUS	exon	114923634	114923764	.	+	.	ID=g10781.t1.exon1;Parent=g10781.t1;
OY101441.1_Gymnocheta_viridis_genome_assembly,_chromosome:_2	AUGUSTUS	intron	114923765	114923820	1	+	.	ID=g10781.t1.intron1;Parent=g10781.t1;
OY101441.1_Gymnocheta_viridis_genome_assembly,_chromosome:_2	AUGUSTUS	CDS	114923821	114923968	1	+	1	ID=g10781.t1.CDS2;Parent=g10781.t1;
OY101441.1_Gymnocheta_viridis_genome_assembly,_chromosome:_2	AUGUSTUS	exon	114923821	114923968	.	+	.	ID=g10781.t1.exon2;Parent=g10781.t1;
OY101441.1_Gymnocheta_viridis_genome_assembly,_chromosome:_2	AUGUSTUS	stop_codon	114923966	114923968	.	+	0	ID=g10781.t1.stop1;Parent=g10781.t1;
OY101441.1_Gymnocheta_viridis_genome_assembly,_chromosome:_2	AUGUSTUS	gene	114924249	114924909	.	+	.	ID=g10782;
OY101441.1_Gymnocheta_viridis_genome_assembly,_chromosome:_2	AUGUSTUS	mRNA	114924249	114924909	0.97	+	.	ID=g10782.t1;Parent=g10782;
OY101441.1_Gymnocheta_viridis_genome_assembly,_chromosome:_2	AUGUSTUS	start_codon	114924249	114924251	.	+	0	ID=g10782.t1.start1;Parent=g10782.t1;
OY101441.1_Gymnocheta_viridis_genome_assembly,_chromosome:_2	AUGUSTUS	CDS	114924249	114924259	1	+	0	ID=g10782.t1.CDS1;Parent=g10782.t1;
OY101441.1_Gymnocheta_viridis_genome_assembly,_chromosome:_2	AUGUSTUS	exon	114924249	114924259	.	+	.	ID=g10782.t1.exon1;Parent=g10782.t1;
OY101441.1_Gymnocheta_viridis_genome_assembly,_chromosome:_2	AUGUSTUS	intron	114924260	114924312	1	+	.	ID=g10782.t1.intron1;Parent=g10782.t1;
OY101441.1_Gymnocheta_viridis_genome_assembly,_chromosome:_2	AUGUSTUS	CDS	114924313	114924361	0.97	+	1	ID=g10782.t1.CDS2;Parent=g10782.t1;
OY101441.1_Gymnocheta_viridis_genome_assembly,_chromosome:_2	AUGUSTUS	exon	114924313	114924361	.	+	.	ID=g10782.t1.exon2;Parent=g10782.t1;
OY101441.1_Gymnocheta_viridis_genome_assembly,_chromosome:_2	AUGUSTUS	intron	114924362	114924420	0.97	+	.	ID=g10782.t1.intron2;Parent=g10782.t1;
OY101441.1_Gymnocheta_viridis_genome_assembly,_chromosome:_2	AUGUSTUS	CDS	114924421	114924457	0.97	+	0	ID=g10782.t1.CDS3;Parent=g10782.t1;
OY101441.1_Gymnocheta_viridis_genome_assembly,_chromosome:_2	AUGUSTUS	exon	114924421	114924457	.	+	.	ID=g10782.t1.exon3;Parent=g10782.t1;
OY101441.1_Gymnocheta_viridis_genome_assembly,_chromosome:_2	AUGUSTUS	intron	114924458	114924523	1	+	.	ID=g10782.t1.intron3;Parent=g10782.t1;
OY101441.1_Gymnocheta_viridis_genome_assembly,_chromosome:_2	AUGUSTUS	CDS	114924524	114924909	1	+	2	ID=g10782.t1.CDS4;Parent=g10782.t1;
OY101441.1_Gymnocheta_viridis_genome_assembly,_chromosome:_2	AUGUSTUS	exon	114924524	114924909	.	+	.	ID=g10782.t1.exon4;Parent=g10782.t1;
OY101441.1_Gymnocheta_viridis_genome_assembly,_chromosome:_2	AUGUSTUS	stop_codon	114924907	114924909	.	+	0	ID=g10782.t1.stop1;Parent=g10782.t1;
OY101441.1_Gymnocheta_viridis_genome_assembly,_chromosome:_2	AUGUSTUS	gene	114925048	114925893	.	-	.	ID=g10783;
OY101441.1_Gymnocheta_viridis_genome_assembly,_chromosome:_2	AUGUSTUS	mRNA	114925048	114925893	0.41	-	.	ID=g10783.t1;Parent=g10783;
OY101441.1_Gymnocheta_viridis_genome_assembly,_chromosome:_2	AUGUSTUS	stop_codon	114925048	114925050	.	-	0	ID=g10783.t1.stop1;Parent=g10783.t1;
OY101441.1_Gymnocheta_viridis_genome_assembly,_chromosome:_2	AUGUSTUS	CDS	114925048	114925295	0.41	-	2	ID=g10783.t1.CDS1;Parent=g10783.t1;
OY101441.1_Gymnocheta_viridis_genome_assembly,_chromosome:_2	AUGUSTUS	exon	114925048	114925295	.	-	.	ID=g10783.t1.exon1;Parent=g10783.t1;
OY101441.1_Gymnocheta_viridis_genome_assembly,_chromosome:_2	AUGUSTUS	intron	114925296	114925372	0.41	-	.	ID=g10783.t1.intron1;Parent=g10783.t1;
OY101441.1_Gymnocheta_viridis_genome_assembly,_chromosome:_2	AUGUSTUS	CDS	114925373	114925700	0.98	-	0	ID=g10783.t1.CDS2;Parent=g10783.t1;
OY101441.1_Gymnocheta_viridis_genome_assembly,_chromosome:_2	AUGUSTUS	exon	114925373	114925700	.	-	.	ID=g10783.t1.exon2;Parent=g10783.t1;
OY101441.1_Gymnocheta_viridis_genome_assembly,_chromosome:_2	AUGUSTUS	intron	114925701	114925758	1	-	.	ID=g10783.t1.intron2;Parent=g10783.t1;
OY101441.1_Gymnocheta_viridis_genome_assembly,_chromosome:_2	AUGUSTUS	CDS	114925759	114925893	1	-	0	ID=g10783.t1.CDS3;Parent=g10783.t1;
OY101441.1_Gymnocheta_viridis_genome_assembly,_chromosome:_2	AUGUSTUS	exon	114925759	114925893	.	-	.	ID=g10783.t1.exon3;Parent=g10783.t1;
OY101441.1_Gymnocheta_viridis_genome_assembly,_chromosome:_2	AUGUSTUS	start_codon	114925891	114925893	.	-	0	ID=g10783.t1.start1;Parent=g10783.t1;
OY101441.1_Gymnocheta_viridis_genome_assembly,_chromosome:_2	AUGUSTUS	gene	114927048	114927821	.	-	.	ID=g10784;
OY101441.1_Gymnocheta_viridis_genome_assembly,_chromosome:_2	AUGUSTUS	mRNA	114927048	114927821	0.43	-	.	ID=g10784.t1;Parent=g10784;
OY101441.1_Gymnocheta_viridis_genome_assembly,_chromosome:_2	AUGUSTUS	stop_codon	114927048	114927050	.	-	0	ID=g10784.t1.stop1;Parent=g10784.t1;
OY101441.1_Gymnocheta_viridis_genome_assembly,_chromosome:_2	AUGUSTUS	CDS	114927048	114927541	0.84	-	2	ID=g10784.t1.CDS1;Parent=g10784.t1;
OY101441.1_Gymnocheta_viridis_genome_assembly,_chromosome:_2	AUGUSTUS	exon	114927048	114927541	.	-	.	ID=g10784.t1.exon1;Parent=g10784.t1;
OY101441.1_Gymnocheta_viridis_genome_assembly,_chromosome:_2	AUGUSTUS	intron	114927542	114927604	0.81	-	.	ID=g10784.t1.intron1;Parent=g10784.t1;
OY101441.1_Gymnocheta_viridis_genome_assembly,_chromosome:_2	AUGUSTUS	CDS	114927605	114927673	0.81	-	2	ID=g10784.t1.CDS2;Parent=g10784.t1;
OY101441.1_Gymnocheta_viridis_genome_assembly,_chromosome:_2	AUGUSTUS	exon	114927605	114927673	.	-	.	ID=g10784.t1.exon2;Parent=g10784.t1;
OY101441.1_Gymnocheta_viridis_genome_assembly,_chromosome:_2	AUGUSTUS	intron	114927674	114927727	1	-	.	ID=g10784.t1.intron2;Parent=g10784.t1;
OY101441.1_Gymnocheta_viridis_genome_assembly,_chromosome:_2	AUGUSTUS	CDS	114927728	114927821	0.54	-	0	ID=g10784.t1.CDS3;Parent=g10784.t1;
OY101441.1_Gymnocheta_viridis_genome_assembly,_chromosome:_2	AUGUSTUS	exon	114927728	114927821	.	-	.	ID=g10784.t1.exon3;Parent=g10784.t1;
OY101441.1_Gymnocheta_viridis_genome_assembly,_chromosome:_2	AUGUSTUS	start_codon	114927819	114927821	.	-	0	ID=g10784.t1.start1;Parent=g10784.t1;
OY101441.1_Gymnocheta_viridis_genome_assembly,_chromosome:_2	AUGUSTUS	gene	114945807	114957197	.	+	.	ID=g10785;
OY101441.1_Gymnocheta_viridis_genome_assembly,_chromosome:_2	AUGUSTUS	mRNA	114945807	114957197	0.26	+	.	ID=g10785.t1;Parent=g10785;
OY101441.1_Gymnocheta_viridis_genome_assembly,_chromosome:_2	AUGUSTUS	start_codon	114945807	114945809	.	+	0	ID=g10785.t1.start1;Parent=g10785.t1;
OY101441.1_Gymnocheta_viridis_genome_assembly,_chromosome:_2	AUGUSTUS	CDS	114945807	114945833	0.4	+	0	ID=g10785.t1.CDS1;Parent=g10785.t1;
OY101441.1_Gymnocheta_viridis_genome_assembly,_chromosome:_2	AUGUSTUS	exon	114945807	114945833	.	+	.	ID=g10785.t1.exon1;Parent=g10785.t1;
OY101441.1_Gymnocheta_viridis_genome_assembly,_chromosome:_2	AUGUSTUS	intron	114945834	114945918	0.4	+	.	ID=g10785.t1.intron1;Parent=g10785.t1;
OY101441.1_Gymnocheta_viridis_genome_assembly,_chromosome:_2	AUGUSTUS	CDS	114945919	114946093	1	+	0	ID=g10785.t1.CDS2;Parent=g10785.t1;
OY101441.1_Gymnocheta_viridis_genome_assembly,_chromosome:_2	AUGUSTUS	exon	114945919	114946093	.	+	.	ID=g10785.t1.exon2;Parent=g10785.t1;
OY101441.1_Gymnocheta_viridis_genome_assembly,_chromosome:_2	AUGUSTUS	intron	114946094	114956919	1	+	.	ID=g10785.t1.intron2;Parent=g10785.t1;
OY101441.1_Gymnocheta_viridis_genome_assembly,_chromosome:_2	AUGUSTUS	CDS	114956920	114957197	0.61	+	2	ID=g10785.t1.CDS3;Parent=g10785.t1;
OY101441.1_Gymnocheta_viridis_genome_assembly,_chromosome:_2	AUGUSTUS	exon	114956920	114957197	.	+	.	ID=g10785.t1.exon3;Parent=g10785.t1;
OY101441.1_Gymnocheta_viridis_genome_assembly,_chromosome:_2	AUGUSTUS	stop_codon	114957195	114957197	.	+	0	ID=g10785.t1.stop1;Parent=g10785.t1;
OY101441.1_Gymnocheta_viridis_genome_assembly,_chromosome:_2	AUGUSTUS	gene	114993218	114993466	.	+	.	ID=g10786;
OY101441.1_Gymnocheta_viridis_genome_assembly,_chromosome:_2	AUGUSTUS	mRNA	114993218	114993466	1	+	.	ID=g10786.t1;Parent=g10786;
OY101441.1_Gymnocheta_viridis_genome_assembly,_chromosome:_2	AUGUSTUS	start_codon	114993218	114993220	.	+	0	ID=g10786.t1.start1;Parent=g10786.t1;
OY101441.1_Gymnocheta_viridis_genome_assembly,_chromosome:_2	AUGUSTUS	CDS	114993218	114993466	1	+	0	ID=g10786.t1.CDS1;Parent=g10786.t1;
OY101441.1_Gymnocheta_viridis_genome_assembly,_chromosome:_2	AUGUSTUS	exon	114993218	114993466	.	+	.	ID=g10786.t1.exon1;Parent=g10786.t1;
OY101441.1_Gymnocheta_viridis_genome_assembly,_chromosome:_2	AUGUSTUS	stop_codon	114993464	114993466	.	+	0	ID=g10786.t1.stop1;Parent=g10786.t1;
OY101441.1_Gymnocheta_viridis_genome_assembly,_chromosome:_2	AUGUSTUS	gene	115011284	115022931	.	+	.	ID=g10787;
OY101441.1_Gymnocheta_viridis_genome_assembly,_chromosome:_2	AUGUSTUS	mRNA	115011284	115022931	1	+	.	ID=g10787.t1;Parent=g10787;
OY101441.1_Gymnocheta_viridis_genome_assembly,_chromosome:_2	AUGUSTUS	start_codon	115011284	115011286	.	+	0	ID=g10787.t1.start1;Parent=g10787.t1;
OY101441.1_Gymnocheta_viridis_genome_assembly,_chromosome:_2	AUGUSTUS	CDS	115011284	115011482	1	+	0	ID=g10787.t1.CDS1;Parent=g10787.t1;
OY101441.1_Gymnocheta_viridis_genome_assembly,_chromosome:_2	AUGUSTUS	exon	115011284	115011482	.	+	.	ID=g10787.t1.exon1;Parent=g10787.t1;
OY101441.1_Gymnocheta_viridis_genome_assembly,_chromosome:_2	AUGUSTUS	intron	115011483	115016546	1	+	.	ID=g10787.t1.intron1;Parent=g10787.t1;
OY101441.1_Gymnocheta_viridis_genome_assembly,_chromosome:_2	AUGUSTUS	CDS	115016547	115016933	1	+	2	ID=g10787.t1.CDS2;Parent=g10787.t1;
OY101441.1_Gymnocheta_viridis_genome_assembly,_chromosome:_2	AUGUSTUS	exon	115016547	115016933	.	+	.	ID=g10787.t1.exon2;Parent=g10787.t1;
OY101441.1_Gymnocheta_viridis_genome_assembly,_chromosome:_2	AUGUSTUS	intron	115016934	115020563	1	+	.	ID=g10787.t1.intron2;Parent=g10787.t1;
OY101441.1_Gymnocheta_viridis_genome_assembly,_chromosome:_2	AUGUSTUS	CDS	115020564	115020739	1	+	2	ID=g10787.t1.CDS3;Parent=g10787.t1;
OY101441.1_Gymnocheta_viridis_genome_assembly,_chromosome:_2	AUGUSTUS	exon	115020564	115020739	.	+	.	ID=g10787.t1.exon3;Parent=g10787.t1;
OY101441.1_Gymnocheta_viridis_genome_assembly,_chromosome:_2	AUGUSTUS	intron	115020740	115020797	1	+	.	ID=g10787.t1.intron3;Parent=g10787.t1;
OY101441.1_Gymnocheta_viridis_genome_assembly,_chromosome:_2	AUGUSTUS	CDS	115020798	115021050	1	+	0	ID=g10787.t1.CDS4;Parent=g10787.t1;
OY101441.1_Gymnocheta_viridis_genome_assembly,_chromosome:_2	AUGUSTUS	exon	115020798	115021050	.	+	.	ID=g10787.t1.exon4;Parent=g10787.t1;
OY101441.1_Gymnocheta_viridis_genome_assembly,_chromosome:_2	AUGUSTUS	intron	115021051	115021133	1	+	.	ID=g10787.t1.intron4;Parent=g10787.t1;
OY101441.1_Gymnocheta_viridis_genome_assembly,_chromosome:_2	AUGUSTUS	CDS	115021134	115021248	1	+	2	ID=g10787.t1.CDS5;Parent=g10787.t1;
OY101441.1_Gymnocheta_viridis_genome_assembly,_chromosome:_2	AUGUSTUS	exon	115021134	115021248	.	+	.	ID=g10787.t1.exon5;Parent=g10787.t1;
OY101441.1_Gymnocheta_viridis_genome_assembly,_chromosome:_2	AUGUSTUS	intron	115021249	115021309	1	+	.	ID=g10787.t1.intron5;Parent=g10787.t1;
OY101441.1_Gymnocheta_viridis_genome_assembly,_chromosome:_2	AUGUSTUS	CDS	115021310	115021451	1	+	1	ID=g10787.t1.CDS6;Parent=g10787.t1;
OY101441.1_Gymnocheta_viridis_genome_assembly,_chromosome:_2	AUGUSTUS	exon	115021310	115021451	.	+	.	ID=g10787.t1.exon6;Parent=g10787.t1;
OY101441.1_Gymnocheta_viridis_genome_assembly,_chromosome:_2	AUGUSTUS	intron	115021452	115022221	1	+	.	ID=g10787.t1.intron6;Parent=g10787.t1;
OY101441.1_Gymnocheta_viridis_genome_assembly,_chromosome:_2	AUGUSTUS	CDS	115022222	115022295	1	+	0	ID=g10787.t1.CDS7;Parent=g10787.t1;
OY101441.1_Gymnocheta_viridis_genome_assembly,_chromosome:_2	AUGUSTUS	exon	115022222	115022295	.	+	.	ID=g10787.t1.exon7;Parent=g10787.t1;
OY101441.1_Gymnocheta_viridis_genome_assembly,_chromosome:_2	AUGUSTUS	intron	115022296	115022732	1	+	.	ID=g10787.t1.intron7;Parent=g10787.t1;
OY101441.1_Gymnocheta_viridis_genome_assembly,_chromosome:_2	AUGUSTUS	CDS	115022733	115022931	1	+	1	ID=g10787.t1.CDS8;Parent=g10787.t1;
OY101441.1_Gymnocheta_viridis_genome_assembly,_chromosome:_2	AUGUSTUS	exon	115022733	115022931	.	+	.	ID=g10787.t1.exon8;Parent=g10787.t1;
OY101441.1_Gymnocheta_viridis_genome_assembly,_chromosome:_2	AUGUSTUS	stop_codon	115022929	115022931	.	+	0	ID=g10787.t1.stop1;Parent=g10787.t1;
OY101441.1_Gymnocheta_viridis_genome_assembly,_chromosome:_2	AUGUSTUS	mRNA	115011284	115022931	1	+	.	ID=g10787.t2;Parent=g10787;
OY101441.1_Gymnocheta_viridis_genome_assembly,_chromosome:_2	AUGUSTUS	start_codon	115011284	115011286	.	+	0	ID=g10787.t2.start1;Parent=g10787.t2;
OY101441.1_Gymnocheta_viridis_genome_assembly,_chromosome:_2	AUGUSTUS	CDS	115011284	115011482	1	+	0	ID=g10787.t2.CDS1;Parent=g10787.t2;
OY101441.1_Gymnocheta_viridis_genome_assembly,_chromosome:_2	AUGUSTUS	exon	115011284	115011482	.	+	.	ID=g10787.t2.exon1;Parent=g10787.t2;
OY101441.1_Gymnocheta_viridis_genome_assembly,_chromosome:_2	AUGUSTUS	intron	115011483	115016528	1	+	.	ID=g10787.t2.intron1;Parent=g10787.t2;
OY101441.1_Gymnocheta_viridis_genome_assembly,_chromosome:_2	AUGUSTUS	CDS	115016529	115016933	1	+	2	ID=g10787.t2.CDS2;Parent=g10787.t2;
OY101441.1_Gymnocheta_viridis_genome_assembly,_chromosome:_2	AUGUSTUS	exon	115016529	115016933	.	+	.	ID=g10787.t2.exon2;Parent=g10787.t2;
OY101441.1_Gymnocheta_viridis_genome_assembly,_chromosome:_2	AUGUSTUS	intron	115016934	115020563	1	+	.	ID=g10787.t2.intron2;Parent=g10787.t2;
OY101441.1_Gymnocheta_viridis_genome_assembly,_chromosome:_2	AUGUSTUS	CDS	115020564	115020739	1	+	2	ID=g10787.t2.CDS3;Parent=g10787.t2;
OY101441.1_Gymnocheta_viridis_genome_assembly,_chromosome:_2	AUGUSTUS	exon	115020564	115020739	.	+	.	ID=g10787.t2.exon3;Parent=g10787.t2;
OY101441.1_Gymnocheta_viridis_genome_assembly,_chromosome:_2	AUGUSTUS	intron	115020740	115020797	1	+	.	ID=g10787.t2.intron3;Parent=g10787.t2;
OY101441.1_Gymnocheta_viridis_genome_assembly,_chromosome:_2	AUGUSTUS	CDS	115020798	115021050	1	+	0	ID=g10787.t2.CDS4;Parent=g10787.t2;
OY101441.1_Gymnocheta_viridis_genome_assembly,_chromosome:_2	AUGUSTUS	exon	115020798	115021050	.	+	.	ID=g10787.t2.exon4;Parent=g10787.t2;
OY101441.1_Gymnocheta_viridis_genome_assembly,_chromosome:_2	AUGUSTUS	intron	115021051	115021133	1	+	.	ID=g10787.t2.intron4;Parent=g10787.t2;
OY101441.1_Gymnocheta_viridis_genome_assembly,_chromosome:_2	AUGUSTUS	CDS	115021134	115021248	1	+	2	ID=g10787.t2.CDS5;Parent=g10787.t2;
OY101441.1_Gymnocheta_viridis_genome_assembly,_chromosome:_2	AUGUSTUS	exon	115021134	115021248	.	+	.	ID=g10787.t2.exon5;Parent=g10787.t2;
OY101441.1_Gymnocheta_viridis_genome_assembly,_chromosome:_2	AUGUSTUS	intron	115021249	115021309	1	+	.	ID=g10787.t2.intron5;Parent=g10787.t2;
OY101441.1_Gymnocheta_viridis_genome_assembly,_chromosome:_2	AUGUSTUS	CDS	115021310	115021451	1	+	1	ID=g10787.t2.CDS6;Parent=g10787.t2;
OY101441.1_Gymnocheta_viridis_genome_assembly,_chromosome:_2	AUGUSTUS	exon	115021310	115021451	.	+	.	ID=g10787.t2.exon6;Parent=g10787.t2;
OY101441.1_Gymnocheta_viridis_genome_assembly,_chromosome:_2	AUGUSTUS	intron	115021452	115022221	1	+	.	ID=g10787.t2.intron6;Parent=g10787.t2;
OY101441.1_Gymnocheta_viridis_genome_assembly,_chromosome:_2	AUGUSTUS	CDS	115022222	115022295	1	+	0	ID=g10787.t2.CDS7;Parent=g10787.t2;
OY101441.1_Gymnocheta_viridis_genome_assembly,_chromosome:_2	AUGUSTUS	exon	115022222	115022295	.	+	.	ID=g10787.t2.exon7;Parent=g10787.t2;
OY101441.1_Gymnocheta_viridis_genome_assembly,_chromosome:_2	AUGUSTUS	intron	115022296	115022732	1	+	.	ID=g10787.t2.intron7;Parent=g10787.t2;
OY101441.1_Gymnocheta_viridis_genome_assembly,_chromosome:_2	AUGUSTUS	CDS	115022733	115022931	1	+	1	ID=g10787.t2.CDS8;Parent=g10787.t2;
OY101441.1_Gymnocheta_viridis_genome_assembly,_chromosome:_2	AUGUSTUS	exon	115022733	115022931	.	+	.	ID=g10787.t2.exon8;Parent=g10787.t2;
OY101441.1_Gymnocheta_viridis_genome_assembly,_chromosome:_2	AUGUSTUS	stop_codon	115022929	115022931	.	+	0	ID=g10787.t2.stop1;Parent=g10787.t2;
OY101441.1_Gymnocheta_viridis_genome_assembly,_chromosome:_2	AUGUSTUS	gene	115040229	115043078	.	-	.	ID=g10788;
OY101441.1_Gymnocheta_viridis_genome_assembly,_chromosome:_2	AUGUSTUS	mRNA	115040229	115043078	1	-	.	ID=g10788.t1;Parent=g10788;
OY101441.1_Gymnocheta_viridis_genome_assembly,_chromosome:_2	AUGUSTUS	stop_codon	115040229	115040231	.	-	0	ID=g10788.t1.stop1;Parent=g10788.t1;
OY101441.1_Gymnocheta_viridis_genome_assembly,_chromosome:_2	AUGUSTUS	CDS	115040229	115040381	1	-	0	ID=g10788.t1.CDS1;Parent=g10788.t1;
OY101441.1_Gymnocheta_viridis_genome_assembly,_chromosome:_2	AUGUSTUS	exon	115040229	115040381	.	-	.	ID=g10788.t1.exon1;Parent=g10788.t1;
OY101441.1_Gymnocheta_viridis_genome_assembly,_chromosome:_2	AUGUSTUS	intron	115040382	115040438	1	-	.	ID=g10788.t1.intron1;Parent=g10788.t1;
OY101441.1_Gymnocheta_viridis_genome_assembly,_chromosome:_2	AUGUSTUS	CDS	115040439	115040710	1	-	2	ID=g10788.t1.CDS2;Parent=g10788.t1;
OY101441.1_Gymnocheta_viridis_genome_assembly,_chromosome:_2	AUGUSTUS	exon	115040439	115040710	.	-	.	ID=g10788.t1.exon2;Parent=g10788.t1;
OY101441.1_Gymnocheta_viridis_genome_assembly,_chromosome:_2	AUGUSTUS	intron	115040711	115040919	1	-	.	ID=g10788.t1.intron2;Parent=g10788.t1;
OY101441.1_Gymnocheta_viridis_genome_assembly,_chromosome:_2	AUGUSTUS	CDS	115040920	115041386	1	-	1	ID=g10788.t1.CDS3;Parent=g10788.t1;
OY101441.1_Gymnocheta_viridis_genome_assembly,_chromosome:_2	AUGUSTUS	exon	115040920	115041386	.	-	.	ID=g10788.t1.exon3;Parent=g10788.t1;
OY101441.1_Gymnocheta_viridis_genome_assembly,_chromosome:_2	AUGUSTUS	intron	115041387	115041555	1	-	.	ID=g10788.t1.intron3;Parent=g10788.t1;
OY101441.1_Gymnocheta_viridis_genome_assembly,_chromosome:_2	AUGUSTUS	CDS	115041556	115041659	1	-	0	ID=g10788.t1.CDS4;Parent=g10788.t1;
OY101441.1_Gymnocheta_viridis_genome_assembly,_chromosome:_2	AUGUSTUS	exon	115041556	115041659	.	-	.	ID=g10788.t1.exon4;Parent=g10788.t1;
OY101441.1_Gymnocheta_viridis_genome_assembly,_chromosome:_2	AUGUSTUS	intron	115041660	115042057	1	-	.	ID=g10788.t1.intron4;Parent=g10788.t1;
OY101441.1_Gymnocheta_viridis_genome_assembly,_chromosome:_2	AUGUSTUS	CDS	115042058	115042551	1	-	2	ID=g10788.t1.CDS5;Parent=g10788.t1;
OY101441.1_Gymnocheta_viridis_genome_assembly,_chromosome:_2	AUGUSTUS	exon	115042058	115042551	.	-	.	ID=g10788.t1.exon5;Parent=g10788.t1;
OY101441.1_Gymnocheta_viridis_genome_assembly,_chromosome:_2	AUGUSTUS	intron	115042552	115042615	1	-	.	ID=g10788.t1.intron5;Parent=g10788.t1;
OY101441.1_Gymnocheta_viridis_genome_assembly,_chromosome:_2	AUGUSTUS	CDS	115042616	115042901	1	-	0	ID=g10788.t1.CDS6;Parent=g10788.t1;
OY101441.1_Gymnocheta_viridis_genome_assembly,_chromosome:_2	AUGUSTUS	exon	115042616	115042901	.	-	.	ID=g10788.t1.exon6;Parent=g10788.t1;
OY101441.1_Gymnocheta_viridis_genome_assembly,_chromosome:_2	AUGUSTUS	intron	115042902	115042970	1	-	.	ID=g10788.t1.intron6;Parent=g10788.t1;
OY101441.1_Gymnocheta_viridis_genome_assembly,_chromosome:_2	AUGUSTUS	CDS	115042971	115043078	1	-	0	ID=g10788.t1.CDS7;Parent=g10788.t1;
OY101441.1_Gymnocheta_viridis_genome_assembly,_chromosome:_2	AUGUSTUS	exon	115042971	115043078	.	-	.	ID=g10788.t1.exon7;Parent=g10788.t1;
OY101441.1_Gymnocheta_viridis_genome_assembly,_chromosome:_2	AUGUSTUS	start_codon	115043076	115043078	.	-	0	ID=g10788.t1.start1;Parent=g10788.t1;
OY101441.1_Gymnocheta_viridis_genome_assembly,_chromosome:_2	AUGUSTUS	gene	115056146	115065996	.	-	.	ID=g10789;
OY101441.1_Gymnocheta_viridis_genome_assembly,_chromosome:_2	AUGUSTUS	mRNA	115056146	115065996	0.99	-	.	ID=g10789.t1;Parent=g10789;
OY101441.1_Gymnocheta_viridis_genome_assembly,_chromosome:_2	AUGUSTUS	stop_codon	115056146	115056148	.	-	0	ID=g10789.t1.stop1;Parent=g10789.t1;
OY101441.1_Gymnocheta_viridis_genome_assembly,_chromosome:_2	AUGUSTUS	CDS	115056146	115056314	1	-	1	ID=g10789.t1.CDS1;Parent=g10789.t1;
OY101441.1_Gymnocheta_viridis_genome_assembly,_chromosome:_2	AUGUSTUS	exon	115056146	115056314	.	-	.	ID=g10789.t1.exon1;Parent=g10789.t1;
OY101441.1_Gymnocheta_viridis_genome_assembly,_chromosome:_2	AUGUSTUS	intron	115056315	115058172	1	-	.	ID=g10789.t1.intron1;Parent=g10789.t1;
OY101441.1_Gymnocheta_viridis_genome_assembly,_chromosome:_2	AUGUSTUS	CDS	115058173	115058375	1	-	0	ID=g10789.t1.CDS2;Parent=g10789.t1;
OY101441.1_Gymnocheta_viridis_genome_assembly,_chromosome:_2	AUGUSTUS	exon	115058173	115058375	.	-	.	ID=g10789.t1.exon2;Parent=g10789.t1;
OY101441.1_Gymnocheta_viridis_genome_assembly,_chromosome:_2	AUGUSTUS	intron	115058376	115058584	1	-	.	ID=g10789.t1.intron2;Parent=g10789.t1;
OY101441.1_Gymnocheta_viridis_genome_assembly,_chromosome:_2	AUGUSTUS	CDS	115058585	115058824	1	-	0	ID=g10789.t1.CDS3;Parent=g10789.t1;
OY101441.1_Gymnocheta_viridis_genome_assembly,_chromosome:_2	AUGUSTUS	exon	115058585	115058824	.	-	.	ID=g10789.t1.exon3;Parent=g10789.t1;
OY101441.1_Gymnocheta_viridis_genome_assembly,_chromosome:_2	AUGUSTUS	intron	115058825	115058880	1	-	.	ID=g10789.t1.intron3;Parent=g10789.t1;
OY101441.1_Gymnocheta_viridis_genome_assembly,_chromosome:_2	AUGUSTUS	CDS	115058881	115058959	1	-	1	ID=g10789.t1.CDS4;Parent=g10789.t1;
OY101441.1_Gymnocheta_viridis_genome_assembly,_chromosome:_2	AUGUSTUS	exon	115058881	115058959	.	-	.	ID=g10789.t1.exon4;Parent=g10789.t1;
OY101441.1_Gymnocheta_viridis_genome_assembly,_chromosome:_2	AUGUSTUS	intron	115058960	115059019	1	-	.	ID=g10789.t1.intron4;Parent=g10789.t1;
OY101441.1_Gymnocheta_viridis_genome_assembly,_chromosome:_2	AUGUSTUS	CDS	115059020	115059078	1	-	0	ID=g10789.t1.CDS5;Parent=g10789.t1;
OY101441.1_Gymnocheta_viridis_genome_assembly,_chromosome:_2	AUGUSTUS	exon	115059020	115059078	.	-	.	ID=g10789.t1.exon5;Parent=g10789.t1;
OY101441.1_Gymnocheta_viridis_genome_assembly,_chromosome:_2	AUGUSTUS	intron	115059079	115059142	1	-	.	ID=g10789.t1.intron5;Parent=g10789.t1;
OY101441.1_Gymnocheta_viridis_genome_assembly,_chromosome:_2	AUGUSTUS	CDS	115059143	115059446	1	-	1	ID=g10789.t1.CDS6;Parent=g10789.t1;
OY101441.1_Gymnocheta_viridis_genome_assembly,_chromosome:_2	AUGUSTUS	exon	115059143	115059446	.	-	.	ID=g10789.t1.exon6;Parent=g10789.t1;
OY101441.1_Gymnocheta_viridis_genome_assembly,_chromosome:_2	AUGUSTUS	intron	115059447	115059507	1	-	.	ID=g10789.t1.intron6;Parent=g10789.t1;
OY101441.1_Gymnocheta_viridis_genome_assembly,_chromosome:_2	AUGUSTUS	CDS	115059508	115059644	1	-	0	ID=g10789.t1.CDS7;Parent=g10789.t1;
OY101441.1_Gymnocheta_viridis_genome_assembly,_chromosome:_2	AUGUSTUS	exon	115059508	115059644	.	-	.	ID=g10789.t1.exon7;Parent=g10789.t1;
OY101441.1_Gymnocheta_viridis_genome_assembly,_chromosome:_2	AUGUSTUS	intron	115059645	115062262	1	-	.	ID=g10789.t1.intron7;Parent=g10789.t1;
OY101441.1_Gymnocheta_viridis_genome_assembly,_chromosome:_2	AUGUSTUS	CDS	115062263	115062406	1	-	0	ID=g10789.t1.CDS8;Parent=g10789.t1;
OY101441.1_Gymnocheta_viridis_genome_assembly,_chromosome:_2	AUGUSTUS	exon	115062263	115062406	.	-	.	ID=g10789.t1.exon8;Parent=g10789.t1;
OY101441.1_Gymnocheta_viridis_genome_assembly,_chromosome:_2	AUGUSTUS	intron	115062407	115062467	1	-	.	ID=g10789.t1.intron8;Parent=g10789.t1;
OY101441.1_Gymnocheta_viridis_genome_assembly,_chromosome:_2	AUGUSTUS	CDS	115062468	115062560	1	-	0	ID=g10789.t1.CDS9;Parent=g10789.t1;
OY101441.1_Gymnocheta_viridis_genome_assembly,_chromosome:_2	AUGUSTUS	exon	115062468	115062560	.	-	.	ID=g10789.t1.exon9;Parent=g10789.t1;
OY101441.1_Gymnocheta_viridis_genome_assembly,_chromosome:_2	AUGUSTUS	intron	115062561	115062622	1	-	.	ID=g10789.t1.intron9;Parent=g10789.t1;
OY101441.1_Gymnocheta_viridis_genome_assembly,_chromosome:_2	AUGUSTUS	CDS	115062623	115062738	1	-	2	ID=g10789.t1.CDS10;Parent=g10789.t1;
OY101441.1_Gymnocheta_viridis_genome_assembly,_chromosome:_2	AUGUSTUS	exon	115062623	115062738	.	-	.	ID=g10789.t1.exon10;Parent=g10789.t1;
OY101441.1_Gymnocheta_viridis_genome_assembly,_chromosome:_2	AUGUSTUS	intron	115062739	115063467	1	-	.	ID=g10789.t1.intron10;Parent=g10789.t1;
OY101441.1_Gymnocheta_viridis_genome_assembly,_chromosome:_2	AUGUSTUS	CDS	115063468	115063656	1	-	2	ID=g10789.t1.CDS11;Parent=g10789.t1;
OY101441.1_Gymnocheta_viridis_genome_assembly,_chromosome:_2	AUGUSTUS	exon	115063468	115063656	.	-	.	ID=g10789.t1.exon11;Parent=g10789.t1;
OY101441.1_Gymnocheta_viridis_genome_assembly,_chromosome:_2	AUGUSTUS	intron	115063657	115064729	0.99	-	.	ID=g10789.t1.intron11;Parent=g10789.t1;
OY101441.1_Gymnocheta_viridis_genome_assembly,_chromosome:_2	AUGUSTUS	CDS	115064730	115065045	0.99	-	0	ID=g10789.t1.CDS12;Parent=g10789.t1;
OY101441.1_Gymnocheta_viridis_genome_assembly,_chromosome:_2	AUGUSTUS	exon	115064730	115065045	.	-	.	ID=g10789.t1.exon12;Parent=g10789.t1;
OY101441.1_Gymnocheta_viridis_genome_assembly,_chromosome:_2	AUGUSTUS	intron	115065046	115065116	1	-	.	ID=g10789.t1.intron12;Parent=g10789.t1;
OY101441.1_Gymnocheta_viridis_genome_assembly,_chromosome:_2	AUGUSTUS	CDS	115065117	115065185	1	-	0	ID=g10789.t1.CDS13;Parent=g10789.t1;
OY101441.1_Gymnocheta_viridis_genome_assembly,_chromosome:_2	AUGUSTUS	exon	115065117	115065185	.	-	.	ID=g10789.t1.exon13;Parent=g10789.t1;
OY101441.1_Gymnocheta_viridis_genome_assembly,_chromosome:_2	AUGUSTUS	intron	115065186	115065340	1	-	.	ID=g10789.t1.intron13;Parent=g10789.t1;
OY101441.1_Gymnocheta_viridis_genome_assembly,_chromosome:_2	AUGUSTUS	CDS	115065341	115065468	1	-	2	ID=g10789.t1.CDS14;Parent=g10789.t1;
OY101441.1_Gymnocheta_viridis_genome_assembly,_chromosome:_2	AUGUSTUS	exon	115065341	115065468	.	-	.	ID=g10789.t1.exon14;Parent=g10789.t1;
OY101441.1_Gymnocheta_viridis_genome_assembly,_chromosome:_2	AUGUSTUS	intron	115065469	115065535	1	-	.	ID=g10789.t1.intron14;Parent=g10789.t1;
OY101441.1_Gymnocheta_viridis_genome_assembly,_chromosome:_2	AUGUSTUS	CDS	115065536	115065619	1	-	2	ID=g10789.t1.CDS15;Parent=g10789.t1;
OY101441.1_Gymnocheta_viridis_genome_assembly,_chromosome:_2	AUGUSTUS	exon	115065536	115065619	.	-	.	ID=g10789.t1.exon15;Parent=g10789.t1;
OY101441.1_Gymnocheta_viridis_genome_assembly,_chromosome:_2	AUGUSTUS	intron	115065620	115065677	1	-	.	ID=g10789.t1.intron15;Parent=g10789.t1;
OY101441.1_Gymnocheta_viridis_genome_assembly,_chromosome:_2	AUGUSTUS	CDS	115065678	115065996	1	-	0	ID=g10789.t1.CDS16;Parent=g10789.t1;
OY101441.1_Gymnocheta_viridis_genome_assembly,_chromosome:_2	AUGUSTUS	exon	115065678	115065996	.	-	.	ID=g10789.t1.exon16;Parent=g10789.t1;
OY101441.1_Gymnocheta_viridis_genome_assembly,_chromosome:_2	AUGUSTUS	start_codon	115065994	115065996	.	-	0	ID=g10789.t1.start1;Parent=g10789.t1;
OY101441.1_Gymnocheta_viridis_genome_assembly,_chromosome:_2	AUGUSTUS	gene	115069781	115072782	.	+	.	ID=g10790;
OY101441.1_Gymnocheta_viridis_genome_assembly,_chromosome:_2	AUGUSTUS	mRNA	115069781	115072782	1	+	.	ID=g10790.t1;Parent=g10790;
OY101441.1_Gymnocheta_viridis_genome_assembly,_chromosome:_2	AUGUSTUS	start_codon	115069781	115069783	.	+	0	ID=g10790.t1.start1;Parent=g10790.t1;
OY101441.1_Gymnocheta_viridis_genome_assembly,_chromosome:_2	AUGUSTUS	CDS	115069781	115069949	1	+	0	ID=g10790.t1.CDS1;Parent=g10790.t1;
OY101441.1_Gymnocheta_viridis_genome_assembly,_chromosome:_2	AUGUSTUS	exon	115069781	115069949	.	+	.	ID=g10790.t1.exon1;Parent=g10790.t1;
OY101441.1_Gymnocheta_viridis_genome_assembly,_chromosome:_2	AUGUSTUS	intron	115069950	115070025	1	+	.	ID=g10790.t1.intron1;Parent=g10790.t1;
OY101441.1_Gymnocheta_viridis_genome_assembly,_chromosome:_2	AUGUSTUS	CDS	115070026	115070612	1	+	2	ID=g10790.t1.CDS2;Parent=g10790.t1;
OY101441.1_Gymnocheta_viridis_genome_assembly,_chromosome:_2	AUGUSTUS	exon	115070026	115070612	.	+	.	ID=g10790.t1.exon2;Parent=g10790.t1;
OY101441.1_Gymnocheta_viridis_genome_assembly,_chromosome:_2	AUGUSTUS	intron	115070613	115070688	1	+	.	ID=g10790.t1.intron2;Parent=g10790.t1;
OY101441.1_Gymnocheta_viridis_genome_assembly,_chromosome:_2	AUGUSTUS	CDS	115070689	115070943	1	+	0	ID=g10790.t1.CDS3;Parent=g10790.t1;
OY101441.1_Gymnocheta_viridis_genome_assembly,_chromosome:_2	AUGUSTUS	exon	115070689	115070943	.	+	.	ID=g10790.t1.exon3;Parent=g10790.t1;
OY101441.1_Gymnocheta_viridis_genome_assembly,_chromosome:_2	AUGUSTUS	intron	115070944	115071001	1	+	.	ID=g10790.t1.intron3;Parent=g10790.t1;
OY101441.1_Gymnocheta_viridis_genome_assembly,_chromosome:_2	AUGUSTUS	CDS	115071002	115071173	1	+	0	ID=g10790.t1.CDS4;Parent=g10790.t1;
OY101441.1_Gymnocheta_viridis_genome_assembly,_chromosome:_2	AUGUSTUS	exon	115071002	115071173	.	+	.	ID=g10790.t1.exon4;Parent=g10790.t1;
OY101441.1_Gymnocheta_viridis_genome_assembly,_chromosome:_2	AUGUSTUS	intron	115071174	115071236	1	+	.	ID=g10790.t1.intron4;Parent=g10790.t1;
OY101441.1_Gymnocheta_viridis_genome_assembly,_chromosome:_2	AUGUSTUS	CDS	115071237	115071604	1	+	2	ID=g10790.t1.CDS5;Parent=g10790.t1;
OY101441.1_Gymnocheta_viridis_genome_assembly,_chromosome:_2	AUGUSTUS	exon	115071237	115071604	.	+	.	ID=g10790.t1.exon5;Parent=g10790.t1;
OY101441.1_Gymnocheta_viridis_genome_assembly,_chromosome:_2	AUGUSTUS	intron	115071605	115071675	1	+	.	ID=g10790.t1.intron5;Parent=g10790.t1;
OY101441.1_Gymnocheta_viridis_genome_assembly,_chromosome:_2	AUGUSTUS	CDS	115071676	115072782	1	+	0	ID=g10790.t1.CDS6;Parent=g10790.t1;
OY101441.1_Gymnocheta_viridis_genome_assembly,_chromosome:_2	AUGUSTUS	exon	115071676	115072782	.	+	.	ID=g10790.t1.exon6;Parent=g10790.t1;
OY101441.1_Gymnocheta_viridis_genome_assembly,_chromosome:_2	AUGUSTUS	stop_codon	115072780	115072782	.	+	0	ID=g10790.t1.stop1;Parent=g10790.t1;
OY101441.1_Gymnocheta_viridis_genome_assembly,_chromosome:_2	AUGUSTUS	gene	115076623	115081037	.	+	.	ID=g10791;
OY101441.1_Gymnocheta_viridis_genome_assembly,_chromosome:_2	AUGUSTUS	mRNA	115076623	115081037	1	+	.	ID=g10791.t1;Parent=g10791;
OY101441.1_Gymnocheta_viridis_genome_assembly,_chromosome:_2	AUGUSTUS	start_codon	115076623	115076625	.	+	0	ID=g10791.t1.start1;Parent=g10791.t1;
OY101441.1_Gymnocheta_viridis_genome_assembly,_chromosome:_2	AUGUSTUS	CDS	115076623	115076815	1	+	0	ID=g10791.t1.CDS1;Parent=g10791.t1;
OY101441.1_Gymnocheta_viridis_genome_assembly,_chromosome:_2	AUGUSTUS	exon	115076623	115076815	.	+	.	ID=g10791.t1.exon1;Parent=g10791.t1;
OY101441.1_Gymnocheta_viridis_genome_assembly,_chromosome:_2	AUGUSTUS	intron	115076816	115076918	1	+	.	ID=g10791.t1.intron1;Parent=g10791.t1;
OY101441.1_Gymnocheta_viridis_genome_assembly,_chromosome:_2	AUGUSTUS	CDS	115076919	115077337	1	+	2	ID=g10791.t1.CDS2;Parent=g10791.t1;
OY101441.1_Gymnocheta_viridis_genome_assembly,_chromosome:_2	AUGUSTUS	exon	115076919	115077337	.	+	.	ID=g10791.t1.exon2;Parent=g10791.t1;
OY101441.1_Gymnocheta_viridis_genome_assembly,_chromosome:_2	AUGUSTUS	intron	115077338	115077417	1	+	.	ID=g10791.t1.intron2;Parent=g10791.t1;
OY101441.1_Gymnocheta_viridis_genome_assembly,_chromosome:_2	AUGUSTUS	CDS	115077418	115077630	1	+	0	ID=g10791.t1.CDS3;Parent=g10791.t1;
OY101441.1_Gymnocheta_viridis_genome_assembly,_chromosome:_2	AUGUSTUS	exon	115077418	115077630	.	+	.	ID=g10791.t1.exon3;Parent=g10791.t1;
OY101441.1_Gymnocheta_viridis_genome_assembly,_chromosome:_2	AUGUSTUS	intron	115077631	115079212	1	+	.	ID=g10791.t1.intron3;Parent=g10791.t1;
OY101441.1_Gymnocheta_viridis_genome_assembly,_chromosome:_2	AUGUSTUS	CDS	115079213	115079470	1	+	0	ID=g10791.t1.CDS4;Parent=g10791.t1;
OY101441.1_Gymnocheta_viridis_genome_assembly,_chromosome:_2	AUGUSTUS	exon	115079213	115079470	.	+	.	ID=g10791.t1.exon4;Parent=g10791.t1;
OY101441.1_Gymnocheta_viridis_genome_assembly,_chromosome:_2	AUGUSTUS	intron	115079471	115079541	1	+	.	ID=g10791.t1.intron4;Parent=g10791.t1;
OY101441.1_Gymnocheta_viridis_genome_assembly,_chromosome:_2	AUGUSTUS	CDS	115079542	115079707	1	+	0	ID=g10791.t1.CDS5;Parent=g10791.t1;
OY101441.1_Gymnocheta_viridis_genome_assembly,_chromosome:_2	AUGUSTUS	exon	115079542	115079707	.	+	.	ID=g10791.t1.exon5;Parent=g10791.t1;
OY101441.1_Gymnocheta_viridis_genome_assembly,_chromosome:_2	AUGUSTUS	intron	115079708	115079771	1	+	.	ID=g10791.t1.intron5;Parent=g10791.t1;
OY101441.1_Gymnocheta_viridis_genome_assembly,_chromosome:_2	AUGUSTUS	CDS	115079772	115080094	1	+	2	ID=g10791.t1.CDS6;Parent=g10791.t1;
OY101441.1_Gymnocheta_viridis_genome_assembly,_chromosome:_2	AUGUSTUS	exon	115079772	115080094	.	+	.	ID=g10791.t1.exon6;Parent=g10791.t1;
OY101441.1_Gymnocheta_viridis_genome_assembly,_chromosome:_2	AUGUSTUS	intron	115080095	115080170	1	+	.	ID=g10791.t1.intron6;Parent=g10791.t1;
OY101441.1_Gymnocheta_viridis_genome_assembly,_chromosome:_2	AUGUSTUS	CDS	115080171	115081037	1	+	0	ID=g10791.t1.CDS7;Parent=g10791.t1;
OY101441.1_Gymnocheta_viridis_genome_assembly,_chromosome:_2	AUGUSTUS	exon	115080171	115081037	.	+	.	ID=g10791.t1.exon7;Parent=g10791.t1;
OY101441.1_Gymnocheta_viridis_genome_assembly,_chromosome:_2	AUGUSTUS	stop_codon	115081035	115081037	.	+	0	ID=g10791.t1.stop1;Parent=g10791.t1;
OY101441.1_Gymnocheta_viridis_genome_assembly,_chromosome:_2	AUGUSTUS	gene	115088076	115095748	.	+	.	ID=g10792;
OY101441.1_Gymnocheta_viridis_genome_assembly,_chromosome:_2	AUGUSTUS	mRNA	115088076	115095748	1	+	.	ID=g10792.t1;Parent=g10792;
OY101441.1_Gymnocheta_viridis_genome_assembly,_chromosome:_2	AUGUSTUS	start_codon	115088076	115088078	.	+	0	ID=g10792.t1.start1;Parent=g10792.t1;
OY101441.1_Gymnocheta_viridis_genome_assembly,_chromosome:_2	AUGUSTUS	CDS	115088076	115088253	1	+	0	ID=g10792.t1.CDS1;Parent=g10792.t1;
OY101441.1_Gymnocheta_viridis_genome_assembly,_chromosome:_2	AUGUSTUS	exon	115088076	115088253	.	+	.	ID=g10792.t1.exon1;Parent=g10792.t1;
OY101441.1_Gymnocheta_viridis_genome_assembly,_chromosome:_2	AUGUSTUS	intron	115088254	115090998	1	+	.	ID=g10792.t1.intron1;Parent=g10792.t1;
OY101441.1_Gymnocheta_viridis_genome_assembly,_chromosome:_2	AUGUSTUS	CDS	115090999	115091390	1	+	2	ID=g10792.t1.CDS2;Parent=g10792.t1;
OY101441.1_Gymnocheta_viridis_genome_assembly,_chromosome:_2	AUGUSTUS	exon	115090999	115091390	.	+	.	ID=g10792.t1.exon2;Parent=g10792.t1;
OY101441.1_Gymnocheta_viridis_genome_assembly,_chromosome:_2	AUGUSTUS	intron	115091391	115091458	1	+	.	ID=g10792.t1.intron2;Parent=g10792.t1;
OY101441.1_Gymnocheta_viridis_genome_assembly,_chromosome:_2	AUGUSTUS	CDS	115091459	115091671	1	+	0	ID=g10792.t1.CDS3;Parent=g10792.t1;
OY101441.1_Gymnocheta_viridis_genome_assembly,_chromosome:_2	AUGUSTUS	exon	115091459	115091671	.	+	.	ID=g10792.t1.exon3;Parent=g10792.t1;
OY101441.1_Gymnocheta_viridis_genome_assembly,_chromosome:_2	AUGUSTUS	intron	115091672	115091868	1	+	.	ID=g10792.t1.intron3;Parent=g10792.t1;
OY101441.1_Gymnocheta_viridis_genome_assembly,_chromosome:_2	AUGUSTUS	CDS	115091869	115092123	1	+	0	ID=g10792.t1.CDS4;Parent=g10792.t1;
OY101441.1_Gymnocheta_viridis_genome_assembly,_chromosome:_2	AUGUSTUS	exon	115091869	115092123	.	+	.	ID=g10792.t1.exon4;Parent=g10792.t1;
OY101441.1_Gymnocheta_viridis_genome_assembly,_chromosome:_2	AUGUSTUS	intron	115092124	115094117	1	+	.	ID=g10792.t1.intron4;Parent=g10792.t1;
OY101441.1_Gymnocheta_viridis_genome_assembly,_chromosome:_2	AUGUSTUS	CDS	115094118	115094289	1	+	0	ID=g10792.t1.CDS5;Parent=g10792.t1;
OY101441.1_Gymnocheta_viridis_genome_assembly,_chromosome:_2	AUGUSTUS	exon	115094118	115094289	.	+	.	ID=g10792.t1.exon5;Parent=g10792.t1;
OY101441.1_Gymnocheta_viridis_genome_assembly,_chromosome:_2	AUGUSTUS	intron	115094290	115094348	1	+	.	ID=g10792.t1.intron5;Parent=g10792.t1;
OY101441.1_Gymnocheta_viridis_genome_assembly,_chromosome:_2	AUGUSTUS	CDS	115094349	115094773	1	+	2	ID=g10792.t1.CDS6;Parent=g10792.t1;
OY101441.1_Gymnocheta_viridis_genome_assembly,_chromosome:_2	AUGUSTUS	exon	115094349	115094773	.	+	.	ID=g10792.t1.exon6;Parent=g10792.t1;
OY101441.1_Gymnocheta_viridis_genome_assembly,_chromosome:_2	AUGUSTUS	intron	115094774	115094989	1	+	.	ID=g10792.t1.intron6;Parent=g10792.t1;
OY101441.1_Gymnocheta_viridis_genome_assembly,_chromosome:_2	AUGUSTUS	CDS	115094990	115095748	1	+	0	ID=g10792.t1.CDS7;Parent=g10792.t1;
OY101441.1_Gymnocheta_viridis_genome_assembly,_chromosome:_2	AUGUSTUS	exon	115094990	115095748	.	+	.	ID=g10792.t1.exon7;Parent=g10792.t1;
OY101441.1_Gymnocheta_viridis_genome_assembly,_chromosome:_2	AUGUSTUS	stop_codon	115095746	115095748	.	+	0	ID=g10792.t1.stop1;Parent=g10792.t1;
OY101441.1_Gymnocheta_viridis_genome_assembly,_chromosome:_2	AUGUSTUS	gene	115099562	115100343	.	-	.	ID=g10793;
OY101441.1_Gymnocheta_viridis_genome_assembly,_chromosome:_2	AUGUSTUS	mRNA	115099562	115100343	1	-	.	ID=g10793.t1;Parent=g10793;
OY101441.1_Gymnocheta_viridis_genome_assembly,_chromosome:_2	AUGUSTUS	stop_codon	115099562	115099564	.	-	0	ID=g10793.t1.stop1;Parent=g10793.t1;
OY101441.1_Gymnocheta_viridis_genome_assembly,_chromosome:_2	AUGUSTUS	CDS	115099562	115099949	1	-	1	ID=g10793.t1.CDS1;Parent=g10793.t1;
OY101441.1_Gymnocheta_viridis_genome_assembly,_chromosome:_2	AUGUSTUS	exon	115099562	115099949	.	-	.	ID=g10793.t1.exon1;Parent=g10793.t1;
OY101441.1_Gymnocheta_viridis_genome_assembly,_chromosome:_2	AUGUSTUS	intron	115099950	115100011	1	-	.	ID=g10793.t1.intron1;Parent=g10793.t1;
OY101441.1_Gymnocheta_viridis_genome_assembly,_chromosome:_2	AUGUSTUS	CDS	115100012	115100343	1	-	0	ID=g10793.t1.CDS2;Parent=g10793.t1;
OY101441.1_Gymnocheta_viridis_genome_assembly,_chromosome:_2	AUGUSTUS	exon	115100012	115100343	.	-	.	ID=g10793.t1.exon2;Parent=g10793.t1;
OY101441.1_Gymnocheta_viridis_genome_assembly,_chromosome:_2	AUGUSTUS	start_codon	115100341	115100343	.	-	0	ID=g10793.t1.start1;Parent=g10793.t1;
OY101441.1_Gymnocheta_viridis_genome_assembly,_chromosome:_2	AUGUSTUS	gene	115102452	115105222	.	-	.	ID=g10794;
OY101441.1_Gymnocheta_viridis_genome_assembly,_chromosome:_2	AUGUSTUS	mRNA	115102452	115105222	1	-	.	ID=g10794.t1;Parent=g10794;
OY101441.1_Gymnocheta_viridis_genome_assembly,_chromosome:_2	AUGUSTUS	stop_codon	115102452	115102454	.	-	0	ID=g10794.t1.stop1;Parent=g10794.t1;
OY101441.1_Gymnocheta_viridis_genome_assembly,_chromosome:_2	AUGUSTUS	CDS	115102452	115103788	1	-	2	ID=g10794.t1.CDS1;Parent=g10794.t1;
OY101441.1_Gymnocheta_viridis_genome_assembly,_chromosome:_2	AUGUSTUS	exon	115102452	115103788	.	-	.	ID=g10794.t1.exon1;Parent=g10794.t1;
OY101441.1_Gymnocheta_viridis_genome_assembly,_chromosome:_2	AUGUSTUS	intron	115103789	115103856	1	-	.	ID=g10794.t1.intron1;Parent=g10794.t1;
OY101441.1_Gymnocheta_viridis_genome_assembly,_chromosome:_2	AUGUSTUS	CDS	115103857	115105222	1	-	0	ID=g10794.t1.CDS2;Parent=g10794.t1;
OY101441.1_Gymnocheta_viridis_genome_assembly,_chromosome:_2	AUGUSTUS	exon	115103857	115105222	.	-	.	ID=g10794.t1.exon2;Parent=g10794.t1;
OY101441.1_Gymnocheta_viridis_genome_assembly,_chromosome:_2	AUGUSTUS	start_codon	115105220	115105222	.	-	0	ID=g10794.t1.start1;Parent=g10794.t1;
OY101441.1_Gymnocheta_viridis_genome_assembly,_chromosome:_2	AUGUSTUS	gene	115106532	115125307	.	+	.	ID=g10795;
OY101441.1_Gymnocheta_viridis_genome_assembly,_chromosome:_2	AUGUSTUS	mRNA	115106532	115125307	1	+	.	ID=g10795.t1;Parent=g10795;
OY101441.1_Gymnocheta_viridis_genome_assembly,_chromosome:_2	AUGUSTUS	start_codon	115106532	115106534	.	+	0	ID=g10795.t1.start1;Parent=g10795.t1;
OY101441.1_Gymnocheta_viridis_genome_assembly,_chromosome:_2	AUGUSTUS	CDS	115106532	115106633	1	+	0	ID=g10795.t1.CDS1;Parent=g10795.t1;
OY101441.1_Gymnocheta_viridis_genome_assembly,_chromosome:_2	AUGUSTUS	exon	115106532	115106633	.	+	.	ID=g10795.t1.exon1;Parent=g10795.t1;
OY101441.1_Gymnocheta_viridis_genome_assembly,_chromosome:_2	AUGUSTUS	intron	115106634	115106780	1	+	.	ID=g10795.t1.intron1;Parent=g10795.t1;
OY101441.1_Gymnocheta_viridis_genome_assembly,_chromosome:_2	AUGUSTUS	CDS	115106781	115106979	1	+	0	ID=g10795.t1.CDS2;Parent=g10795.t1;
OY101441.1_Gymnocheta_viridis_genome_assembly,_chromosome:_2	AUGUSTUS	exon	115106781	115106979	.	+	.	ID=g10795.t1.exon2;Parent=g10795.t1;
OY101441.1_Gymnocheta_viridis_genome_assembly,_chromosome:_2	AUGUSTUS	intron	115106980	115109208	1	+	.	ID=g10795.t1.intron2;Parent=g10795.t1;
OY101441.1_Gymnocheta_viridis_genome_assembly,_chromosome:_2	AUGUSTUS	CDS	115109209	115110311	1	+	2	ID=g10795.t1.CDS3;Parent=g10795.t1;
OY101441.1_Gymnocheta_viridis_genome_assembly,_chromosome:_2	AUGUSTUS	exon	115109209	115110311	.	+	.	ID=g10795.t1.exon3;Parent=g10795.t1;
OY101441.1_Gymnocheta_viridis_genome_assembly,_chromosome:_2	AUGUSTUS	intron	115110312	115110382	1	+	.	ID=g10795.t1.intron3;Parent=g10795.t1;
OY101441.1_Gymnocheta_viridis_genome_assembly,_chromosome:_2	AUGUSTUS	CDS	115110383	115111369	1	+	0	ID=g10795.t1.CDS4;Parent=g10795.t1;
OY101441.1_Gymnocheta_viridis_genome_assembly,_chromosome:_2	AUGUSTUS	exon	115110383	115111369	.	+	.	ID=g10795.t1.exon4;Parent=g10795.t1;
OY101441.1_Gymnocheta_viridis_genome_assembly,_chromosome:_2	AUGUSTUS	intron	115111370	115114587	1	+	.	ID=g10795.t1.intron4;Parent=g10795.t1;
OY101441.1_Gymnocheta_viridis_genome_assembly,_chromosome:_2	AUGUSTUS	CDS	115114588	115114796	1	+	0	ID=g10795.t1.CDS5;Parent=g10795.t1;
OY101441.1_Gymnocheta_viridis_genome_assembly,_chromosome:_2	AUGUSTUS	exon	115114588	115114796	.	+	.	ID=g10795.t1.exon5;Parent=g10795.t1;
OY101441.1_Gymnocheta_viridis_genome_assembly,_chromosome:_2	AUGUSTUS	intron	115114797	115114868	1	+	.	ID=g10795.t1.intron5;Parent=g10795.t1;
OY101441.1_Gymnocheta_viridis_genome_assembly,_chromosome:_2	AUGUSTUS	CDS	115114869	115115095	1	+	1	ID=g10795.t1.CDS6;Parent=g10795.t1;
OY101441.1_Gymnocheta_viridis_genome_assembly,_chromosome:_2	AUGUSTUS	exon	115114869	115115095	.	+	.	ID=g10795.t1.exon6;Parent=g10795.t1;
OY101441.1_Gymnocheta_viridis_genome_assembly,_chromosome:_2	AUGUSTUS	intron	115115096	115115168	1	+	.	ID=g10795.t1.intron6;Parent=g10795.t1;
OY101441.1_Gymnocheta_viridis_genome_assembly,_chromosome:_2	AUGUSTUS	CDS	115115169	115117523	1	+	2	ID=g10795.t1.CDS7;Parent=g10795.t1;
OY101441.1_Gymnocheta_viridis_genome_assembly,_chromosome:_2	AUGUSTUS	exon	115115169	115117523	.	+	.	ID=g10795.t1.exon7;Parent=g10795.t1;
OY101441.1_Gymnocheta_viridis_genome_assembly,_chromosome:_2	AUGUSTUS	intron	115117524	115123801	1	+	.	ID=g10795.t1.intron7;Parent=g10795.t1;
OY101441.1_Gymnocheta_viridis_genome_assembly,_chromosome:_2	AUGUSTUS	CDS	115123802	115124061	1	+	2	ID=g10795.t1.CDS8;Parent=g10795.t1;
OY101441.1_Gymnocheta_viridis_genome_assembly,_chromosome:_2	AUGUSTUS	exon	115123802	115124061	.	+	.	ID=g10795.t1.exon8;Parent=g10795.t1;
OY101441.1_Gymnocheta_viridis_genome_assembly,_chromosome:_2	AUGUSTUS	intron	115124062	115124131	1	+	.	ID=g10795.t1.intron8;Parent=g10795.t1;
OY101441.1_Gymnocheta_viridis_genome_assembly,_chromosome:_2	AUGUSTUS	CDS	115124132	115125307	1	+	0	ID=g10795.t1.CDS9;Parent=g10795.t1;
OY101441.1_Gymnocheta_viridis_genome_assembly,_chromosome:_2	AUGUSTUS	exon	115124132	115125307	.	+	.	ID=g10795.t1.exon9;Parent=g10795.t1;
OY101441.1_Gymnocheta_viridis_genome_assembly,_chromosome:_2	AUGUSTUS	stop_codon	115125305	115125307	.	+	0	ID=g10795.t1.stop1;Parent=g10795.t1;
OY101441.1_Gymnocheta_viridis_genome_assembly,_chromosome:_2	AUGUSTUS	gene	115131302	115133403	.	+	.	ID=g10796;
OY101441.1_Gymnocheta_viridis_genome_assembly,_chromosome:_2	AUGUSTUS	mRNA	115131302	115133403	1	+	.	ID=g10796.t1;Parent=g10796;
OY101441.1_Gymnocheta_viridis_genome_assembly,_chromosome:_2	AUGUSTUS	start_codon	115131302	115131304	.	+	0	ID=g10796.t1.start1;Parent=g10796.t1;
OY101441.1_Gymnocheta_viridis_genome_assembly,_chromosome:_2	AUGUSTUS	CDS	115131302	115132129	1	+	0	ID=g10796.t1.CDS1;Parent=g10796.t1;
OY101441.1_Gymnocheta_viridis_genome_assembly,_chromosome:_2	AUGUSTUS	exon	115131302	115132129	.	+	.	ID=g10796.t1.exon1;Parent=g10796.t1;
OY101441.1_Gymnocheta_viridis_genome_assembly,_chromosome:_2	AUGUSTUS	intron	115132130	115132185	1	+	.	ID=g10796.t1.intron1;Parent=g10796.t1;
OY101441.1_Gymnocheta_viridis_genome_assembly,_chromosome:_2	AUGUSTUS	CDS	115132186	115133403	1	+	0	ID=g10796.t1.CDS2;Parent=g10796.t1;
OY101441.1_Gymnocheta_viridis_genome_assembly,_chromosome:_2	AUGUSTUS	exon	115132186	115133403	.	+	.	ID=g10796.t1.exon2;Parent=g10796.t1;
OY101441.1_Gymnocheta_viridis_genome_assembly,_chromosome:_2	AUGUSTUS	stop_codon	115133401	115133403	.	+	0	ID=g10796.t1.stop1;Parent=g10796.t1;
OY101441.1_Gymnocheta_viridis_genome_assembly,_chromosome:_2	AUGUSTUS	gene	115140549	115141265	.	-	.	ID=g10797;
OY101441.1_Gymnocheta_viridis_genome_assembly,_chromosome:_2	AUGUSTUS	mRNA	115140549	115141229	0.45	-	.	ID=g10797.t1;Parent=g10797;
OY101441.1_Gymnocheta_viridis_genome_assembly,_chromosome:_2	AUGUSTUS	stop_codon	115140549	115140551	.	-	0	ID=g10797.t1.stop1;Parent=g10797.t1;
OY101441.1_Gymnocheta_viridis_genome_assembly,_chromosome:_2	AUGUSTUS	CDS	115140549	115141229	0.45	-	0	ID=g10797.t1.CDS1;Parent=g10797.t1;
OY101441.1_Gymnocheta_viridis_genome_assembly,_chromosome:_2	AUGUSTUS	exon	115140549	115141229	.	-	.	ID=g10797.t1.exon1;Parent=g10797.t1;
OY101441.1_Gymnocheta_viridis_genome_assembly,_chromosome:_2	AUGUSTUS	start_codon	115141227	115141229	.	-	0	ID=g10797.t1.start1;Parent=g10797.t1;
OY101441.1_Gymnocheta_viridis_genome_assembly,_chromosome:_2	AUGUSTUS	mRNA	115140549	115141265	0.35	-	.	ID=g10797.t2;Parent=g10797;
OY101441.1_Gymnocheta_viridis_genome_assembly,_chromosome:_2	AUGUSTUS	stop_codon	115140549	115140551	.	-	0	ID=g10797.t2.stop1;Parent=g10797.t2;
OY101441.1_Gymnocheta_viridis_genome_assembly,_chromosome:_2	AUGUSTUS	CDS	115140549	115141265	0.35	-	0	ID=g10797.t2.CDS1;Parent=g10797.t2;
OY101441.1_Gymnocheta_viridis_genome_assembly,_chromosome:_2	AUGUSTUS	exon	115140549	115141265	.	-	.	ID=g10797.t2.exon1;Parent=g10797.t2;
OY101441.1_Gymnocheta_viridis_genome_assembly,_chromosome:_2	AUGUSTUS	start_codon	115141263	115141265	.	-	0	ID=g10797.t2.start1;Parent=g10797.t2;
OY101441.1_Gymnocheta_viridis_genome_assembly,_chromosome:_2	AUGUSTUS	gene	115141996	115143210	.	-	.	ID=g10798;
OY101441.1_Gymnocheta_viridis_genome_assembly,_chromosome:_2	AUGUSTUS	mRNA	115141996	115143210	1	-	.	ID=g10798.t1;Parent=g10798;
OY101441.1_Gymnocheta_viridis_genome_assembly,_chromosome:_2	AUGUSTUS	stop_codon	115141996	115141998	.	-	0	ID=g10798.t1.stop1;Parent=g10798.t1;
OY101441.1_Gymnocheta_viridis_genome_assembly,_chromosome:_2	AUGUSTUS	CDS	115141996	115143210	1	-	0	ID=g10798.t1.CDS1;Parent=g10798.t1;
OY101441.1_Gymnocheta_viridis_genome_assembly,_chromosome:_2	AUGUSTUS	exon	115141996	115143210	.	-	.	ID=g10798.t1.exon1;Parent=g10798.t1;
OY101441.1_Gymnocheta_viridis_genome_assembly,_chromosome:_2	AUGUSTUS	start_codon	115143208	115143210	.	-	0	ID=g10798.t1.start1;Parent=g10798.t1;
OY101441.1_Gymnocheta_viridis_genome_assembly,_chromosome:_2	AUGUSTUS	gene	115145885	115147777	.	-	.	ID=g10799;
OY101441.1_Gymnocheta_viridis_genome_assembly,_chromosome:_2	AUGUSTUS	mRNA	115145885	115147777	1	-	.	ID=g10799.t1;Parent=g10799;
OY101441.1_Gymnocheta_viridis_genome_assembly,_chromosome:_2	AUGUSTUS	stop_codon	115145885	115145887	.	-	0	ID=g10799.t1.stop1;Parent=g10799.t1;
OY101441.1_Gymnocheta_viridis_genome_assembly,_chromosome:_2	AUGUSTUS	CDS	115145885	115147777	1	-	0	ID=g10799.t1.CDS1;Parent=g10799.t1;
OY101441.1_Gymnocheta_viridis_genome_assembly,_chromosome:_2	AUGUSTUS	exon	115145885	115147777	.	-	.	ID=g10799.t1.exon1;Parent=g10799.t1;
OY101441.1_Gymnocheta_viridis_genome_assembly,_chromosome:_2	AUGUSTUS	start_codon	115147775	115147777	.	-	0	ID=g10799.t1.start1;Parent=g10799.t1;
OY101441.1_Gymnocheta_viridis_genome_assembly,_chromosome:_2	AUGUSTUS	gene	115190259	115221405	.	-	.	ID=g10800;
OY101441.1_Gymnocheta_viridis_genome_assembly,_chromosome:_2	AUGUSTUS	mRNA	115190259	115221405	0.12	-	.	ID=g10800.t1;Parent=g10800;
OY101441.1_Gymnocheta_viridis_genome_assembly,_chromosome:_2	AUGUSTUS	stop_codon	115190259	115190261	.	-	0	ID=g10800.t1.stop1;Parent=g10800.t1;
OY101441.1_Gymnocheta_viridis_genome_assembly,_chromosome:_2	AUGUSTUS	CDS	115190259	115190398	1	-	2	ID=g10800.t1.CDS1;Parent=g10800.t1;
OY101441.1_Gymnocheta_viridis_genome_assembly,_chromosome:_2	AUGUSTUS	exon	115190259	115190398	.	-	.	ID=g10800.t1.exon1;Parent=g10800.t1;
OY101441.1_Gymnocheta_viridis_genome_assembly,_chromosome:_2	AUGUSTUS	intron	115190399	115193900	1	-	.	ID=g10800.t1.intron1;Parent=g10800.t1;
OY101441.1_Gymnocheta_viridis_genome_assembly,_chromosome:_2	AUGUSTUS	CDS	115193901	115194105	1	-	0	ID=g10800.t1.CDS2;Parent=g10800.t1;
OY101441.1_Gymnocheta_viridis_genome_assembly,_chromosome:_2	AUGUSTUS	exon	115193901	115194105	.	-	.	ID=g10800.t1.exon2;Parent=g10800.t1;
OY101441.1_Gymnocheta_viridis_genome_assembly,_chromosome:_2	AUGUSTUS	intron	115194106	115194176	1	-	.	ID=g10800.t1.intron2;Parent=g10800.t1;
OY101441.1_Gymnocheta_viridis_genome_assembly,_chromosome:_2	AUGUSTUS	CDS	115194177	115194452	1	-	0	ID=g10800.t1.CDS3;Parent=g10800.t1;
OY101441.1_Gymnocheta_viridis_genome_assembly,_chromosome:_2	AUGUSTUS	exon	115194177	115194452	.	-	.	ID=g10800.t1.exon3;Parent=g10800.t1;
OY101441.1_Gymnocheta_viridis_genome_assembly,_chromosome:_2	AUGUSTUS	intron	115194453	115216427	0.94	-	.	ID=g10800.t1.intron3;Parent=g10800.t1;
OY101441.1_Gymnocheta_viridis_genome_assembly,_chromosome:_2	AUGUSTUS	CDS	115216428	115216520	0.95	-	0	ID=g10800.t1.CDS4;Parent=g10800.t1;
OY101441.1_Gymnocheta_viridis_genome_assembly,_chromosome:_2	AUGUSTUS	exon	115216428	115216520	.	-	.	ID=g10800.t1.exon4;Parent=g10800.t1;
OY101441.1_Gymnocheta_viridis_genome_assembly,_chromosome:_2	AUGUSTUS	intron	115216521	115217284	0.95	-	.	ID=g10800.t1.intron4;Parent=g10800.t1;
OY101441.1_Gymnocheta_viridis_genome_assembly,_chromosome:_2	AUGUSTUS	CDS	115217285	115217466	0.91	-	2	ID=g10800.t1.CDS5;Parent=g10800.t1;
OY101441.1_Gymnocheta_viridis_genome_assembly,_chromosome:_2	AUGUSTUS	exon	115217285	115217466	.	-	.	ID=g10800.t1.exon5;Parent=g10800.t1;
OY101441.1_Gymnocheta_viridis_genome_assembly,_chromosome:_2	AUGUSTUS	intron	115217467	115221401	0.12	-	.	ID=g10800.t1.intron5;Parent=g10800.t1;
OY101441.1_Gymnocheta_viridis_genome_assembly,_chromosome:_2	AUGUSTUS	CDS	115221402	115221405	0.13	-	0	ID=g10800.t1.CDS6;Parent=g10800.t1;
OY101441.1_Gymnocheta_viridis_genome_assembly,_chromosome:_2	AUGUSTUS	exon	115221402	115221405	.	-	.	ID=g10800.t1.exon6;Parent=g10800.t1;
OY101441.1_Gymnocheta_viridis_genome_assembly,_chromosome:_2	AUGUSTUS	start_codon	115221403	115221405	.	-	0	ID=g10800.t1.start1;Parent=g10800.t1;
OY101441.1_Gymnocheta_viridis_genome_assembly,_chromosome:_2	GeneMark.hmm3	mRNA	115190259	115194419	.	-	.	ID=g10800.t2;Parent=g10800;
OY101441.1_Gymnocheta_viridis_genome_assembly,_chromosome:_2	GeneMark.hmm3	stop_codon	115190259	115190261	.	-	0	ID=g10800.t2.stop1;Parent=g10800.t2;
OY101441.1_Gymnocheta_viridis_genome_assembly,_chromosome:_2	GeneMark.hmm3	CDS	115190259	115190398	.	-	2	ID=g10800.t2.CDS1;Parent=g10800.t2;
OY101441.1_Gymnocheta_viridis_genome_assembly,_chromosome:_2	GeneMark.hmm3	exon	115190259	115190398	0	-	.	ID=g10800.t2.exon1;Parent=g10800.t2;
OY101441.1_Gymnocheta_viridis_genome_assembly,_chromosome:_2	GeneMark.hmm3	intron	115190399	115193900	.	-	0	ID=g10800.t2.intron1;Parent=g10800.t2;
OY101441.1_Gymnocheta_viridis_genome_assembly,_chromosome:_2	GeneMark.hmm3	CDS	115193901	115194105	.	-	0	ID=g10800.t2.CDS2;Parent=g10800.t2;
OY101441.1_Gymnocheta_viridis_genome_assembly,_chromosome:_2	GeneMark.hmm3	exon	115193901	115194105	0	-	.	ID=g10800.t2.exon2;Parent=g10800.t2;
OY101441.1_Gymnocheta_viridis_genome_assembly,_chromosome:_2	GeneMark.hmm3	intron	115194106	115194176	.	-	0	ID=g10800.t2.intron2;Parent=g10800.t2;
OY101441.1_Gymnocheta_viridis_genome_assembly,_chromosome:_2	GeneMark.hmm3	CDS	115194177	115194419	.	-	0	ID=g10800.t2.CDS3;Parent=g10800.t2;
OY101441.1_Gymnocheta_viridis_genome_assembly,_chromosome:_2	GeneMark.hmm3	exon	115194177	115194419	0	-	.	ID=g10800.t2.exon3;Parent=g10800.t2;
OY101441.1_Gymnocheta_viridis_genome_assembly,_chromosome:_2	GeneMark.hmm3	start_codon	115194417	115194419	.	-	0	ID=g10800.t2.start1;Parent=g10800.t2;
OY101441.1_Gymnocheta_viridis_genome_assembly,_chromosome:_2	AUGUSTUS	gene	115301268	115304926	.	-	.	ID=g10801;
OY101441.1_Gymnocheta_viridis_genome_assembly,_chromosome:_2	AUGUSTUS	mRNA	115301268	115304926	0.14	-	.	ID=g10801.t1;Parent=g10801;
OY101441.1_Gymnocheta_viridis_genome_assembly,_chromosome:_2	AUGUSTUS	stop_codon	115301268	115301270	.	-	0	ID=g10801.t1.stop1;Parent=g10801.t1;
OY101441.1_Gymnocheta_viridis_genome_assembly,_chromosome:_2	AUGUSTUS	CDS	115301268	115301378	0.36	-	0	ID=g10801.t1.CDS1;Parent=g10801.t1;
OY101441.1_Gymnocheta_viridis_genome_assembly,_chromosome:_2	AUGUSTUS	exon	115301268	115301378	.	-	.	ID=g10801.t1.exon1;Parent=g10801.t1;
OY101441.1_Gymnocheta_viridis_genome_assembly,_chromosome:_2	AUGUSTUS	intron	115301379	115303052	1	-	.	ID=g10801.t1.intron1;Parent=g10801.t1;
OY101441.1_Gymnocheta_viridis_genome_assembly,_chromosome:_2	AUGUSTUS	CDS	115303053	115303235	0.61	-	0	ID=g10801.t1.CDS2;Parent=g10801.t1;
OY101441.1_Gymnocheta_viridis_genome_assembly,_chromosome:_2	AUGUSTUS	exon	115303053	115303235	.	-	.	ID=g10801.t1.exon2;Parent=g10801.t1;
OY101441.1_Gymnocheta_viridis_genome_assembly,_chromosome:_2	AUGUSTUS	intron	115303236	115304848	0.41	-	.	ID=g10801.t1.intron2;Parent=g10801.t1;
OY101441.1_Gymnocheta_viridis_genome_assembly,_chromosome:_2	AUGUSTUS	CDS	115304849	115304926	0.41	-	0	ID=g10801.t1.CDS3;Parent=g10801.t1;
OY101441.1_Gymnocheta_viridis_genome_assembly,_chromosome:_2	AUGUSTUS	exon	115304849	115304926	.	-	.	ID=g10801.t1.exon3;Parent=g10801.t1;
OY101441.1_Gymnocheta_viridis_genome_assembly,_chromosome:_2	AUGUSTUS	start_codon	115304924	115304926	.	-	0	ID=g10801.t1.start1;Parent=g10801.t1;
OY101441.1_Gymnocheta_viridis_genome_assembly,_chromosome:_2	AUGUSTUS	gene	115313197	115315011	.	-	.	ID=g10802;
OY101441.1_Gymnocheta_viridis_genome_assembly,_chromosome:_2	AUGUSTUS	mRNA	115313197	115315011	1	-	.	ID=g10802.t1;Parent=g10802;
OY101441.1_Gymnocheta_viridis_genome_assembly,_chromosome:_2	AUGUSTUS	stop_codon	115313197	115313199	.	-	0	ID=g10802.t1.stop1;Parent=g10802.t1;
OY101441.1_Gymnocheta_viridis_genome_assembly,_chromosome:_2	AUGUSTUS	CDS	115313197	115315011	1	-	0	ID=g10802.t1.CDS1;Parent=g10802.t1;
OY101441.1_Gymnocheta_viridis_genome_assembly,_chromosome:_2	AUGUSTUS	exon	115313197	115315011	.	-	.	ID=g10802.t1.exon1;Parent=g10802.t1;
OY101441.1_Gymnocheta_viridis_genome_assembly,_chromosome:_2	AUGUSTUS	start_codon	115315009	115315011	.	-	0	ID=g10802.t1.start1;Parent=g10802.t1;
OY101441.1_Gymnocheta_viridis_genome_assembly,_chromosome:_2	AUGUSTUS	gene	115528837	115532027	.	+	.	ID=g10803;
OY101441.1_Gymnocheta_viridis_genome_assembly,_chromosome:_2	AUGUSTUS	mRNA	115528837	115532027	0.99	+	.	ID=g10803.t1;Parent=g10803;
OY101441.1_Gymnocheta_viridis_genome_assembly,_chromosome:_2	AUGUSTUS	start_codon	115528837	115528839	.	+	0	ID=g10803.t1.start1;Parent=g10803.t1;
OY101441.1_Gymnocheta_viridis_genome_assembly,_chromosome:_2	AUGUSTUS	CDS	115528837	115528873	0.99	+	0	ID=g10803.t1.CDS1;Parent=g10803.t1;
OY101441.1_Gymnocheta_viridis_genome_assembly,_chromosome:_2	AUGUSTUS	exon	115528837	115528873	.	+	.	ID=g10803.t1.exon1;Parent=g10803.t1;
OY101441.1_Gymnocheta_viridis_genome_assembly,_chromosome:_2	AUGUSTUS	intron	115528874	115528931	0.99	+	.	ID=g10803.t1.intron1;Parent=g10803.t1;
OY101441.1_Gymnocheta_viridis_genome_assembly,_chromosome:_2	AUGUSTUS	CDS	115528932	115529594	0.99	+	2	ID=g10803.t1.CDS2;Parent=g10803.t1;
OY101441.1_Gymnocheta_viridis_genome_assembly,_chromosome:_2	AUGUSTUS	exon	115528932	115529594	.	+	.	ID=g10803.t1.exon2;Parent=g10803.t1;
OY101441.1_Gymnocheta_viridis_genome_assembly,_chromosome:_2	AUGUSTUS	intron	115529595	115529730	1	+	.	ID=g10803.t1.intron2;Parent=g10803.t1;
OY101441.1_Gymnocheta_viridis_genome_assembly,_chromosome:_2	AUGUSTUS	CDS	115529731	115529927	1	+	2	ID=g10803.t1.CDS3;Parent=g10803.t1;
OY101441.1_Gymnocheta_viridis_genome_assembly,_chromosome:_2	AUGUSTUS	exon	115529731	115529927	.	+	.	ID=g10803.t1.exon3;Parent=g10803.t1;
OY101441.1_Gymnocheta_viridis_genome_assembly,_chromosome:_2	AUGUSTUS	intron	115529928	115530014	1	+	.	ID=g10803.t1.intron3;Parent=g10803.t1;
OY101441.1_Gymnocheta_viridis_genome_assembly,_chromosome:_2	AUGUSTUS	CDS	115530015	115530229	1	+	0	ID=g10803.t1.CDS4;Parent=g10803.t1;
OY101441.1_Gymnocheta_viridis_genome_assembly,_chromosome:_2	AUGUSTUS	exon	115530015	115530229	.	+	.	ID=g10803.t1.exon4;Parent=g10803.t1;
OY101441.1_Gymnocheta_viridis_genome_assembly,_chromosome:_2	AUGUSTUS	intron	115530230	115530302	1	+	.	ID=g10803.t1.intron4;Parent=g10803.t1;
OY101441.1_Gymnocheta_viridis_genome_assembly,_chromosome:_2	AUGUSTUS	CDS	115530303	115530660	1	+	1	ID=g10803.t1.CDS5;Parent=g10803.t1;
OY101441.1_Gymnocheta_viridis_genome_assembly,_chromosome:_2	AUGUSTUS	exon	115530303	115530660	.	+	.	ID=g10803.t1.exon5;Parent=g10803.t1;
OY101441.1_Gymnocheta_viridis_genome_assembly,_chromosome:_2	AUGUSTUS	intron	115530661	115530893	1	+	.	ID=g10803.t1.intron5;Parent=g10803.t1;
OY101441.1_Gymnocheta_viridis_genome_assembly,_chromosome:_2	AUGUSTUS	CDS	115530894	115531127	1	+	0	ID=g10803.t1.CDS6;Parent=g10803.t1;
OY101441.1_Gymnocheta_viridis_genome_assembly,_chromosome:_2	AUGUSTUS	exon	115530894	115531127	.	+	.	ID=g10803.t1.exon6;Parent=g10803.t1;
OY101441.1_Gymnocheta_viridis_genome_assembly,_chromosome:_2	AUGUSTUS	intron	115531128	115531187	1	+	.	ID=g10803.t1.intron6;Parent=g10803.t1;
OY101441.1_Gymnocheta_viridis_genome_assembly,_chromosome:_2	AUGUSTUS	CDS	115531188	115532027	1	+	0	ID=g10803.t1.CDS7;Parent=g10803.t1;
OY101441.1_Gymnocheta_viridis_genome_assembly,_chromosome:_2	AUGUSTUS	exon	115531188	115532027	.	+	.	ID=g10803.t1.exon7;Parent=g10803.t1;
OY101441.1_Gymnocheta_viridis_genome_assembly,_chromosome:_2	AUGUSTUS	stop_codon	115532025	115532027	.	+	0	ID=g10803.t1.stop1;Parent=g10803.t1;
OY101441.1_Gymnocheta_viridis_genome_assembly,_chromosome:_2	AUGUSTUS	gene	115537359	115540393	.	+	.	ID=g10804;
OY101441.1_Gymnocheta_viridis_genome_assembly,_chromosome:_2	AUGUSTUS	mRNA	115537359	115540393	1	+	.	ID=g10804.t1;Parent=g10804;
OY101441.1_Gymnocheta_viridis_genome_assembly,_chromosome:_2	AUGUSTUS	start_codon	115537359	115537361	.	+	0	ID=g10804.t1.start1;Parent=g10804.t1;
OY101441.1_Gymnocheta_viridis_genome_assembly,_chromosome:_2	AUGUSTUS	CDS	115537359	115538124	1	+	0	ID=g10804.t1.CDS1;Parent=g10804.t1;
OY101441.1_Gymnocheta_viridis_genome_assembly,_chromosome:_2	AUGUSTUS	exon	115537359	115538124	.	+	.	ID=g10804.t1.exon1;Parent=g10804.t1;
OY101441.1_Gymnocheta_viridis_genome_assembly,_chromosome:_2	AUGUSTUS	intron	115538125	115538260	1	+	.	ID=g10804.t1.intron1;Parent=g10804.t1;
OY101441.1_Gymnocheta_viridis_genome_assembly,_chromosome:_2	AUGUSTUS	CDS	115538261	115538457	1	+	2	ID=g10804.t1.CDS2;Parent=g10804.t1;
OY101441.1_Gymnocheta_viridis_genome_assembly,_chromosome:_2	AUGUSTUS	exon	115538261	115538457	.	+	.	ID=g10804.t1.exon2;Parent=g10804.t1;
OY101441.1_Gymnocheta_viridis_genome_assembly,_chromosome:_2	AUGUSTUS	intron	115538458	115538544	1	+	.	ID=g10804.t1.intron2;Parent=g10804.t1;
OY101441.1_Gymnocheta_viridis_genome_assembly,_chromosome:_2	AUGUSTUS	CDS	115538545	115538759	1	+	0	ID=g10804.t1.CDS3;Parent=g10804.t1;
OY101441.1_Gymnocheta_viridis_genome_assembly,_chromosome:_2	AUGUSTUS	exon	115538545	115538759	.	+	.	ID=g10804.t1.exon3;Parent=g10804.t1;
OY101441.1_Gymnocheta_viridis_genome_assembly,_chromosome:_2	AUGUSTUS	intron	115538760	115538832	1	+	.	ID=g10804.t1.intron3;Parent=g10804.t1;
OY101441.1_Gymnocheta_viridis_genome_assembly,_chromosome:_2	AUGUSTUS	CDS	115538833	115539190	1	+	1	ID=g10804.t1.CDS4;Parent=g10804.t1;
OY101441.1_Gymnocheta_viridis_genome_assembly,_chromosome:_2	AUGUSTUS	exon	115538833	115539190	.	+	.	ID=g10804.t1.exon4;Parent=g10804.t1;
OY101441.1_Gymnocheta_viridis_genome_assembly,_chromosome:_2	AUGUSTUS	intron	115539191	115539424	1	+	.	ID=g10804.t1.intron4;Parent=g10804.t1;
OY101441.1_Gymnocheta_viridis_genome_assembly,_chromosome:_2	AUGUSTUS	CDS	115539425	115539658	1	+	0	ID=g10804.t1.CDS5;Parent=g10804.t1;
OY101441.1_Gymnocheta_viridis_genome_assembly,_chromosome:_2	AUGUSTUS	exon	115539425	115539658	.	+	.	ID=g10804.t1.exon5;Parent=g10804.t1;
OY101441.1_Gymnocheta_viridis_genome_assembly,_chromosome:_2	AUGUSTUS	intron	115539659	115539718	1	+	.	ID=g10804.t1.intron5;Parent=g10804.t1;
OY101441.1_Gymnocheta_viridis_genome_assembly,_chromosome:_2	AUGUSTUS	CDS	115539719	115540393	1	+	0	ID=g10804.t1.CDS6;Parent=g10804.t1;
OY101441.1_Gymnocheta_viridis_genome_assembly,_chromosome:_2	AUGUSTUS	exon	115539719	115540393	.	+	.	ID=g10804.t1.exon6;Parent=g10804.t1;
OY101441.1_Gymnocheta_viridis_genome_assembly,_chromosome:_2	AUGUSTUS	stop_codon	115540391	115540393	.	+	0	ID=g10804.t1.stop1;Parent=g10804.t1;
OY101441.1_Gymnocheta_viridis_genome_assembly,_chromosome:_2	AUGUSTUS	gene	115545734	115548921	.	+	.	ID=g10805;
OY101441.1_Gymnocheta_viridis_genome_assembly,_chromosome:_2	AUGUSTUS	mRNA	115545734	115548921	1	+	.	ID=g10805.t1;Parent=g10805;
OY101441.1_Gymnocheta_viridis_genome_assembly,_chromosome:_2	AUGUSTUS	start_codon	115545734	115545736	.	+	0	ID=g10805.t1.start1;Parent=g10805.t1;
OY101441.1_Gymnocheta_viridis_genome_assembly,_chromosome:_2	AUGUSTUS	CDS	115545734	115546499	1	+	0	ID=g10805.t1.CDS1;Parent=g10805.t1;
OY101441.1_Gymnocheta_viridis_genome_assembly,_chromosome:_2	AUGUSTUS	exon	115545734	115546499	.	+	.	ID=g10805.t1.exon1;Parent=g10805.t1;
OY101441.1_Gymnocheta_viridis_genome_assembly,_chromosome:_2	AUGUSTUS	intron	115546500	115546628	1	+	.	ID=g10805.t1.intron1;Parent=g10805.t1;
OY101441.1_Gymnocheta_viridis_genome_assembly,_chromosome:_2	AUGUSTUS	CDS	115546629	115546825	1	+	2	ID=g10805.t1.CDS2;Parent=g10805.t1;
OY101441.1_Gymnocheta_viridis_genome_assembly,_chromosome:_2	AUGUSTUS	exon	115546629	115546825	.	+	.	ID=g10805.t1.exon2;Parent=g10805.t1;
OY101441.1_Gymnocheta_viridis_genome_assembly,_chromosome:_2	AUGUSTUS	intron	115546826	115546911	1	+	.	ID=g10805.t1.intron2;Parent=g10805.t1;
OY101441.1_Gymnocheta_viridis_genome_assembly,_chromosome:_2	AUGUSTUS	CDS	115546912	115547126	1	+	0	ID=g10805.t1.CDS3;Parent=g10805.t1;
OY101441.1_Gymnocheta_viridis_genome_assembly,_chromosome:_2	AUGUSTUS	exon	115546912	115547126	.	+	.	ID=g10805.t1.exon3;Parent=g10805.t1;
OY101441.1_Gymnocheta_viridis_genome_assembly,_chromosome:_2	AUGUSTUS	intron	115547127	115547199	1	+	.	ID=g10805.t1.intron3;Parent=g10805.t1;
OY101441.1_Gymnocheta_viridis_genome_assembly,_chromosome:_2	AUGUSTUS	CDS	115547200	115547557	1	+	1	ID=g10805.t1.CDS4;Parent=g10805.t1;
OY101441.1_Gymnocheta_viridis_genome_assembly,_chromosome:_2	AUGUSTUS	exon	115547200	115547557	.	+	.	ID=g10805.t1.exon4;Parent=g10805.t1;
OY101441.1_Gymnocheta_viridis_genome_assembly,_chromosome:_2	AUGUSTUS	intron	115547558	115547792	1	+	.	ID=g10805.t1.intron4;Parent=g10805.t1;
OY101441.1_Gymnocheta_viridis_genome_assembly,_chromosome:_2	AUGUSTUS	CDS	115547793	115548026	1	+	0	ID=g10805.t1.CDS5;Parent=g10805.t1;
OY101441.1_Gymnocheta_viridis_genome_assembly,_chromosome:_2	AUGUSTUS	exon	115547793	115548026	.	+	.	ID=g10805.t1.exon5;Parent=g10805.t1;
OY101441.1_Gymnocheta_viridis_genome_assembly,_chromosome:_2	AUGUSTUS	intron	115548027	115548087	1	+	.	ID=g10805.t1.intron5;Parent=g10805.t1;
OY101441.1_Gymnocheta_viridis_genome_assembly,_chromosome:_2	AUGUSTUS	CDS	115548088	115548921	1	+	0	ID=g10805.t1.CDS6;Parent=g10805.t1;
OY101441.1_Gymnocheta_viridis_genome_assembly,_chromosome:_2	AUGUSTUS	exon	115548088	115548921	.	+	.	ID=g10805.t1.exon6;Parent=g10805.t1;
OY101441.1_Gymnocheta_viridis_genome_assembly,_chromosome:_2	AUGUSTUS	stop_codon	115548919	115548921	.	+	0	ID=g10805.t1.stop1;Parent=g10805.t1;
OY101441.1_Gymnocheta_viridis_genome_assembly,_chromosome:_2	AUGUSTUS	gene	115554922	115567620	.	+	.	ID=g10806;
OY101441.1_Gymnocheta_viridis_genome_assembly,_chromosome:_2	AUGUSTUS	mRNA	115554922	115567620	0.74	+	.	ID=g10806.t1;Parent=g10806;
OY101441.1_Gymnocheta_viridis_genome_assembly,_chromosome:_2	AUGUSTUS	start_codon	115554922	115554924	.	+	0	ID=g10806.t1.start1;Parent=g10806.t1;
OY101441.1_Gymnocheta_viridis_genome_assembly,_chromosome:_2	AUGUSTUS	CDS	115554922	115555687	1	+	0	ID=g10806.t1.CDS1;Parent=g10806.t1;
OY101441.1_Gymnocheta_viridis_genome_assembly,_chromosome:_2	AUGUSTUS	exon	115554922	115555687	.	+	.	ID=g10806.t1.exon1;Parent=g10806.t1;
OY101441.1_Gymnocheta_viridis_genome_assembly,_chromosome:_2	AUGUSTUS	intron	115555688	115555824	1	+	.	ID=g10806.t1.intron1;Parent=g10806.t1;
OY101441.1_Gymnocheta_viridis_genome_assembly,_chromosome:_2	AUGUSTUS	CDS	115555825	115556021	1	+	2	ID=g10806.t1.CDS2;Parent=g10806.t1;
OY101441.1_Gymnocheta_viridis_genome_assembly,_chromosome:_2	AUGUSTUS	exon	115555825	115556021	.	+	.	ID=g10806.t1.exon2;Parent=g10806.t1;
OY101441.1_Gymnocheta_viridis_genome_assembly,_chromosome:_2	AUGUSTUS	intron	115556022	115556107	1	+	.	ID=g10806.t1.intron2;Parent=g10806.t1;
OY101441.1_Gymnocheta_viridis_genome_assembly,_chromosome:_2	AUGUSTUS	CDS	115556108	115556322	1	+	0	ID=g10806.t1.CDS3;Parent=g10806.t1;
OY101441.1_Gymnocheta_viridis_genome_assembly,_chromosome:_2	AUGUSTUS	exon	115556108	115556322	.	+	.	ID=g10806.t1.exon3;Parent=g10806.t1;
OY101441.1_Gymnocheta_viridis_genome_assembly,_chromosome:_2	AUGUSTUS	intron	115556323	115556395	1	+	.	ID=g10806.t1.intron3;Parent=g10806.t1;
OY101441.1_Gymnocheta_viridis_genome_assembly,_chromosome:_2	AUGUSTUS	CDS	115556396	115556753	1	+	1	ID=g10806.t1.CDS4;Parent=g10806.t1;
OY101441.1_Gymnocheta_viridis_genome_assembly,_chromosome:_2	AUGUSTUS	exon	115556396	115556753	.	+	.	ID=g10806.t1.exon4;Parent=g10806.t1;
OY101441.1_Gymnocheta_viridis_genome_assembly,_chromosome:_2	AUGUSTUS	intron	115556754	115557193	1	+	.	ID=g10806.t1.intron4;Parent=g10806.t1;
OY101441.1_Gymnocheta_viridis_genome_assembly,_chromosome:_2	AUGUSTUS	CDS	115557194	115557427	1	+	0	ID=g10806.t1.CDS5;Parent=g10806.t1;
OY101441.1_Gymnocheta_viridis_genome_assembly,_chromosome:_2	AUGUSTUS	exon	115557194	115557427	.	+	.	ID=g10806.t1.exon5;Parent=g10806.t1;
OY101441.1_Gymnocheta_viridis_genome_assembly,_chromosome:_2	AUGUSTUS	intron	115557428	115557487	1	+	.	ID=g10806.t1.intron5;Parent=g10806.t1;
OY101441.1_Gymnocheta_viridis_genome_assembly,_chromosome:_2	AUGUSTUS	CDS	115557488	115557948	0.75	+	0	ID=g10806.t1.CDS6;Parent=g10806.t1;
OY101441.1_Gymnocheta_viridis_genome_assembly,_chromosome:_2	AUGUSTUS	exon	115557488	115557948	.	+	.	ID=g10806.t1.exon6;Parent=g10806.t1;
OY101441.1_Gymnocheta_viridis_genome_assembly,_chromosome:_2	AUGUSTUS	intron	115557949	115564234	0.79	+	.	ID=g10806.t1.intron6;Parent=g10806.t1;
OY101441.1_Gymnocheta_viridis_genome_assembly,_chromosome:_2	AUGUSTUS	CDS	115564235	115565004	0.96	+	1	ID=g10806.t1.CDS7;Parent=g10806.t1;
OY101441.1_Gymnocheta_viridis_genome_assembly,_chromosome:_2	AUGUSTUS	exon	115564235	115565004	.	+	.	ID=g10806.t1.exon7;Parent=g10806.t1;
OY101441.1_Gymnocheta_viridis_genome_assembly,_chromosome:_2	AUGUSTUS	intron	115565005	115565134	1	+	.	ID=g10806.t1.intron7;Parent=g10806.t1;
OY101441.1_Gymnocheta_viridis_genome_assembly,_chromosome:_2	AUGUSTUS	CDS	115565135	115565331	1	+	2	ID=g10806.t1.CDS8;Parent=g10806.t1;
OY101441.1_Gymnocheta_viridis_genome_assembly,_chromosome:_2	AUGUSTUS	exon	115565135	115565331	.	+	.	ID=g10806.t1.exon8;Parent=g10806.t1;
OY101441.1_Gymnocheta_viridis_genome_assembly,_chromosome:_2	AUGUSTUS	intron	115565332	115565417	1	+	.	ID=g10806.t1.intron8;Parent=g10806.t1;
OY101441.1_Gymnocheta_viridis_genome_assembly,_chromosome:_2	AUGUSTUS	CDS	115565418	115565632	1	+	0	ID=g10806.t1.CDS9;Parent=g10806.t1;
OY101441.1_Gymnocheta_viridis_genome_assembly,_chromosome:_2	AUGUSTUS	exon	115565418	115565632	.	+	.	ID=g10806.t1.exon9;Parent=g10806.t1;
OY101441.1_Gymnocheta_viridis_genome_assembly,_chromosome:_2	AUGUSTUS	intron	115565633	115565705	1	+	.	ID=g10806.t1.intron9;Parent=g10806.t1;
OY101441.1_Gymnocheta_viridis_genome_assembly,_chromosome:_2	AUGUSTUS	CDS	115565706	115566063	1	+	1	ID=g10806.t1.CDS10;Parent=g10806.t1;
OY101441.1_Gymnocheta_viridis_genome_assembly,_chromosome:_2	AUGUSTUS	exon	115565706	115566063	.	+	.	ID=g10806.t1.exon10;Parent=g10806.t1;
OY101441.1_Gymnocheta_viridis_genome_assembly,_chromosome:_2	AUGUSTUS	intron	115566064	115566492	1	+	.	ID=g10806.t1.intron10;Parent=g10806.t1;
OY101441.1_Gymnocheta_viridis_genome_assembly,_chromosome:_2	AUGUSTUS	CDS	115566493	115566726	0.99	+	0	ID=g10806.t1.CDS11;Parent=g10806.t1;
OY101441.1_Gymnocheta_viridis_genome_assembly,_chromosome:_2	AUGUSTUS	exon	115566493	115566726	.	+	.	ID=g10806.t1.exon11;Parent=g10806.t1;
OY101441.1_Gymnocheta_viridis_genome_assembly,_chromosome:_2	AUGUSTUS	intron	115566727	115566786	0.99	+	.	ID=g10806.t1.intron11;Parent=g10806.t1;
OY101441.1_Gymnocheta_viridis_genome_assembly,_chromosome:_2	AUGUSTUS	CDS	115566787	115567620	1	+	0	ID=g10806.t1.CDS12;Parent=g10806.t1;
OY101441.1_Gymnocheta_viridis_genome_assembly,_chromosome:_2	AUGUSTUS	exon	115566787	115567620	.	+	.	ID=g10806.t1.exon12;Parent=g10806.t1;
OY101441.1_Gymnocheta_viridis_genome_assembly,_chromosome:_2	AUGUSTUS	stop_codon	115567618	115567620	.	+	0	ID=g10806.t1.stop1;Parent=g10806.t1;
OY101441.1_Gymnocheta_viridis_genome_assembly,_chromosome:_2	AUGUSTUS	gene	115573516	115576729	.	+	.	ID=g10807;
OY101441.1_Gymnocheta_viridis_genome_assembly,_chromosome:_2	AUGUSTUS	mRNA	115573516	115576729	0.99	+	.	ID=g10807.t1;Parent=g10807;
OY101441.1_Gymnocheta_viridis_genome_assembly,_chromosome:_2	AUGUSTUS	start_codon	115573516	115573518	.	+	0	ID=g10807.t1.start1;Parent=g10807.t1;
OY101441.1_Gymnocheta_viridis_genome_assembly,_chromosome:_2	AUGUSTUS	CDS	115573516	115574281	1	+	0	ID=g10807.t1.CDS1;Parent=g10807.t1;
OY101441.1_Gymnocheta_viridis_genome_assembly,_chromosome:_2	AUGUSTUS	exon	115573516	115574281	.	+	.	ID=g10807.t1.exon1;Parent=g10807.t1;
OY101441.1_Gymnocheta_viridis_genome_assembly,_chromosome:_2	AUGUSTUS	intron	115574282	115574417	1	+	.	ID=g10807.t1.intron1;Parent=g10807.t1;
OY101441.1_Gymnocheta_viridis_genome_assembly,_chromosome:_2	AUGUSTUS	CDS	115574418	115574614	1	+	2	ID=g10807.t1.CDS2;Parent=g10807.t1;
OY101441.1_Gymnocheta_viridis_genome_assembly,_chromosome:_2	AUGUSTUS	exon	115574418	115574614	.	+	.	ID=g10807.t1.exon2;Parent=g10807.t1;
OY101441.1_Gymnocheta_viridis_genome_assembly,_chromosome:_2	AUGUSTUS	intron	115574615	115574701	1	+	.	ID=g10807.t1.intron2;Parent=g10807.t1;
OY101441.1_Gymnocheta_viridis_genome_assembly,_chromosome:_2	AUGUSTUS	CDS	115574702	115574916	1	+	0	ID=g10807.t1.CDS3;Parent=g10807.t1;
OY101441.1_Gymnocheta_viridis_genome_assembly,_chromosome:_2	AUGUSTUS	exon	115574702	115574916	.	+	.	ID=g10807.t1.exon3;Parent=g10807.t1;
OY101441.1_Gymnocheta_viridis_genome_assembly,_chromosome:_2	AUGUSTUS	intron	115574917	115574989	1	+	.	ID=g10807.t1.intron3;Parent=g10807.t1;
OY101441.1_Gymnocheta_viridis_genome_assembly,_chromosome:_2	AUGUSTUS	CDS	115574990	115575347	1	+	1	ID=g10807.t1.CDS4;Parent=g10807.t1;
OY101441.1_Gymnocheta_viridis_genome_assembly,_chromosome:_2	AUGUSTUS	exon	115574990	115575347	.	+	.	ID=g10807.t1.exon4;Parent=g10807.t1;
OY101441.1_Gymnocheta_viridis_genome_assembly,_chromosome:_2	AUGUSTUS	intron	115575348	115575589	1	+	.	ID=g10807.t1.intron4;Parent=g10807.t1;
OY101441.1_Gymnocheta_viridis_genome_assembly,_chromosome:_2	AUGUSTUS	CDS	115575590	115575823	1	+	0	ID=g10807.t1.CDS5;Parent=g10807.t1;
OY101441.1_Gymnocheta_viridis_genome_assembly,_chromosome:_2	AUGUSTUS	exon	115575590	115575823	.	+	.	ID=g10807.t1.exon5;Parent=g10807.t1;
OY101441.1_Gymnocheta_viridis_genome_assembly,_chromosome:_2	AUGUSTUS	intron	115575824	115575883	1	+	.	ID=g10807.t1.intron5;Parent=g10807.t1;
OY101441.1_Gymnocheta_viridis_genome_assembly,_chromosome:_2	AUGUSTUS	CDS	115575884	115576729	0.99	+	0	ID=g10807.t1.CDS6;Parent=g10807.t1;
OY101441.1_Gymnocheta_viridis_genome_assembly,_chromosome:_2	AUGUSTUS	exon	115575884	115576729	.	+	.	ID=g10807.t1.exon6;Parent=g10807.t1;
OY101441.1_Gymnocheta_viridis_genome_assembly,_chromosome:_2	AUGUSTUS	stop_codon	115576727	115576729	.	+	0	ID=g10807.t1.stop1;Parent=g10807.t1;
OY101441.1_Gymnocheta_viridis_genome_assembly,_chromosome:_2	AUGUSTUS	gene	115582554	115584371	.	+	.	ID=g10808;
OY101441.1_Gymnocheta_viridis_genome_assembly,_chromosome:_2	AUGUSTUS	mRNA	115582554	115584371	1	+	.	ID=g10808.t1;Parent=g10808;
OY101441.1_Gymnocheta_viridis_genome_assembly,_chromosome:_2	AUGUSTUS	start_codon	115582554	115582556	.	+	0	ID=g10808.t1.start1;Parent=g10808.t1;
OY101441.1_Gymnocheta_viridis_genome_assembly,_chromosome:_2	AUGUSTUS	CDS	115582554	115584371	1	+	0	ID=g10808.t1.CDS1;Parent=g10808.t1;
OY101441.1_Gymnocheta_viridis_genome_assembly,_chromosome:_2	AUGUSTUS	exon	115582554	115584371	.	+	.	ID=g10808.t1.exon1;Parent=g10808.t1;
OY101441.1_Gymnocheta_viridis_genome_assembly,_chromosome:_2	AUGUSTUS	stop_codon	115584369	115584371	.	+	0	ID=g10808.t1.stop1;Parent=g10808.t1;
OY101441.1_Gymnocheta_viridis_genome_assembly,_chromosome:_2	AUGUSTUS	gene	115604126	115605967	.	+	.	ID=g10809;
OY101441.1_Gymnocheta_viridis_genome_assembly,_chromosome:_2	AUGUSTUS	mRNA	115604126	115605967	1	+	.	ID=g10809.t1;Parent=g10809;
OY101441.1_Gymnocheta_viridis_genome_assembly,_chromosome:_2	AUGUSTUS	start_codon	115604126	115604128	.	+	0	ID=g10809.t1.start1;Parent=g10809.t1;
OY101441.1_Gymnocheta_viridis_genome_assembly,_chromosome:_2	AUGUSTUS	CDS	115604126	115605967	1	+	0	ID=g10809.t1.CDS1;Parent=g10809.t1;
OY101441.1_Gymnocheta_viridis_genome_assembly,_chromosome:_2	AUGUSTUS	exon	115604126	115605967	.	+	.	ID=g10809.t1.exon1;Parent=g10809.t1;
OY101441.1_Gymnocheta_viridis_genome_assembly,_chromosome:_2	AUGUSTUS	stop_codon	115605965	115605967	.	+	0	ID=g10809.t1.stop1;Parent=g10809.t1;
OY101441.1_Gymnocheta_viridis_genome_assembly,_chromosome:_2	AUGUSTUS	gene	115608924	115612067	.	-	.	ID=g10810;
OY101441.1_Gymnocheta_viridis_genome_assembly,_chromosome:_2	AUGUSTUS	mRNA	115608924	115612067	0.79	-	.	ID=g10810.t1;Parent=g10810;
OY101441.1_Gymnocheta_viridis_genome_assembly,_chromosome:_2	AUGUSTUS	stop_codon	115608924	115608926	.	-	0	ID=g10810.t1.stop1;Parent=g10810.t1;
OY101441.1_Gymnocheta_viridis_genome_assembly,_chromosome:_2	AUGUSTUS	CDS	115608924	115609332	1	-	1	ID=g10810.t1.CDS1;Parent=g10810.t1;
OY101441.1_Gymnocheta_viridis_genome_assembly,_chromosome:_2	AUGUSTUS	exon	115608924	115609332	.	-	.	ID=g10810.t1.exon1;Parent=g10810.t1;
OY101441.1_Gymnocheta_viridis_genome_assembly,_chromosome:_2	AUGUSTUS	intron	115609333	115609396	1	-	.	ID=g10810.t1.intron1;Parent=g10810.t1;
OY101441.1_Gymnocheta_viridis_genome_assembly,_chromosome:_2	AUGUSTUS	CDS	115609397	115609581	1	-	0	ID=g10810.t1.CDS2;Parent=g10810.t1;
OY101441.1_Gymnocheta_viridis_genome_assembly,_chromosome:_2	AUGUSTUS	exon	115609397	115609581	.	-	.	ID=g10810.t1.exon2;Parent=g10810.t1;
OY101441.1_Gymnocheta_viridis_genome_assembly,_chromosome:_2	AUGUSTUS	intron	115609582	115611998	1	-	.	ID=g10810.t1.intron2;Parent=g10810.t1;
OY101441.1_Gymnocheta_viridis_genome_assembly,_chromosome:_2	AUGUSTUS	CDS	115611999	115612067	0.79	-	0	ID=g10810.t1.CDS3;Parent=g10810.t1;
OY101441.1_Gymnocheta_viridis_genome_assembly,_chromosome:_2	AUGUSTUS	exon	115611999	115612067	.	-	.	ID=g10810.t1.exon3;Parent=g10810.t1;
OY101441.1_Gymnocheta_viridis_genome_assembly,_chromosome:_2	AUGUSTUS	start_codon	115612065	115612067	.	-	0	ID=g10810.t1.start1;Parent=g10810.t1;
OY101441.1_Gymnocheta_viridis_genome_assembly,_chromosome:_2	GeneMark.hmm3	mRNA	115608924	115612037	.	-	.	ID=g10810.t2;Parent=g10810;
OY101441.1_Gymnocheta_viridis_genome_assembly,_chromosome:_2	GeneMark.hmm3	stop_codon	115608924	115608926	.	-	0	ID=g10810.t2.stop1;Parent=g10810.t2;
OY101441.1_Gymnocheta_viridis_genome_assembly,_chromosome:_2	GeneMark.hmm3	CDS	115608924	115609332	.	-	1	ID=g10810.t2.CDS1;Parent=g10810.t2;
OY101441.1_Gymnocheta_viridis_genome_assembly,_chromosome:_2	GeneMark.hmm3	exon	115608924	115609332	0	-	.	ID=g10810.t2.exon1;Parent=g10810.t2;
OY101441.1_Gymnocheta_viridis_genome_assembly,_chromosome:_2	GeneMark.hmm3	intron	115609333	115609396	.	-	0	ID=g10810.t2.intron1;Parent=g10810.t2;
OY101441.1_Gymnocheta_viridis_genome_assembly,_chromosome:_2	GeneMark.hmm3	CDS	115609397	115609581	.	-	0	ID=g10810.t2.CDS2;Parent=g10810.t2;
OY101441.1_Gymnocheta_viridis_genome_assembly,_chromosome:_2	GeneMark.hmm3	exon	115609397	115609581	0	-	.	ID=g10810.t2.exon2;Parent=g10810.t2;
OY101441.1_Gymnocheta_viridis_genome_assembly,_chromosome:_2	GeneMark.hmm3	intron	115609582	115611998	.	-	0	ID=g10810.t2.intron2;Parent=g10810.t2;
OY101441.1_Gymnocheta_viridis_genome_assembly,_chromosome:_2	GeneMark.hmm3	CDS	115611999	115612037	.	-	0	ID=g10810.t2.CDS3;Parent=g10810.t2;
OY101441.1_Gymnocheta_viridis_genome_assembly,_chromosome:_2	GeneMark.hmm3	exon	115611999	115612037	0	-	.	ID=g10810.t2.exon3;Parent=g10810.t2;
OY101441.1_Gymnocheta_viridis_genome_assembly,_chromosome:_2	GeneMark.hmm3	start_codon	115612035	115612037	.	-	0	ID=g10810.t2.start1;Parent=g10810.t2;
OY101441.1_Gymnocheta_viridis_genome_assembly,_chromosome:_2	AUGUSTUS	gene	115645420	115649685	.	-	.	ID=g10811;
OY101441.1_Gymnocheta_viridis_genome_assembly,_chromosome:_2	AUGUSTUS	mRNA	115646815	115649685	1	-	.	ID=g10811.t1;Parent=g10811;
OY101441.1_Gymnocheta_viridis_genome_assembly,_chromosome:_2	AUGUSTUS	stop_codon	115646815	115646817	.	-	0	ID=g10811.t1.stop1;Parent=g10811.t1;
OY101441.1_Gymnocheta_viridis_genome_assembly,_chromosome:_2	AUGUSTUS	CDS	115646815	115647045	1	-	0	ID=g10811.t1.CDS1;Parent=g10811.t1;
OY101441.1_Gymnocheta_viridis_genome_assembly,_chromosome:_2	AUGUSTUS	exon	115646815	115647045	.	-	.	ID=g10811.t1.exon1;Parent=g10811.t1;
OY101441.1_Gymnocheta_viridis_genome_assembly,_chromosome:_2	AUGUSTUS	intron	115647046	115647109	1	-	.	ID=g10811.t1.intron1;Parent=g10811.t1;
OY101441.1_Gymnocheta_viridis_genome_assembly,_chromosome:_2	AUGUSTUS	CDS	115647110	115647343	1	-	0	ID=g10811.t1.CDS2;Parent=g10811.t1;
OY101441.1_Gymnocheta_viridis_genome_assembly,_chromosome:_2	AUGUSTUS	exon	115647110	115647343	.	-	.	ID=g10811.t1.exon2;Parent=g10811.t1;
OY101441.1_Gymnocheta_viridis_genome_assembly,_chromosome:_2	AUGUSTUS	intron	115647344	115647821	1	-	.	ID=g10811.t1.intron2;Parent=g10811.t1;
OY101441.1_Gymnocheta_viridis_genome_assembly,_chromosome:_2	AUGUSTUS	CDS	115647822	115648233	1	-	1	ID=g10811.t1.CDS3;Parent=g10811.t1;
OY101441.1_Gymnocheta_viridis_genome_assembly,_chromosome:_2	AUGUSTUS	exon	115647822	115648233	.	-	.	ID=g10811.t1.exon3;Parent=g10811.t1;
OY101441.1_Gymnocheta_viridis_genome_assembly,_chromosome:_2	AUGUSTUS	intron	115648234	115648308	1	-	.	ID=g10811.t1.intron3;Parent=g10811.t1;
OY101441.1_Gymnocheta_viridis_genome_assembly,_chromosome:_2	AUGUSTUS	CDS	115648309	115648523	1	-	0	ID=g10811.t1.CDS4;Parent=g10811.t1;
OY101441.1_Gymnocheta_viridis_genome_assembly,_chromosome:_2	AUGUSTUS	exon	115648309	115648523	.	-	.	ID=g10811.t1.exon4;Parent=g10811.t1;
OY101441.1_Gymnocheta_viridis_genome_assembly,_chromosome:_2	AUGUSTUS	intron	115648524	115648584	1	-	.	ID=g10811.t1.intron4;Parent=g10811.t1;
OY101441.1_Gymnocheta_viridis_genome_assembly,_chromosome:_2	AUGUSTUS	CDS	115648585	115648781	1	-	2	ID=g10811.t1.CDS5;Parent=g10811.t1;
OY101441.1_Gymnocheta_viridis_genome_assembly,_chromosome:_2	AUGUSTUS	exon	115648585	115648781	.	-	.	ID=g10811.t1.exon5;Parent=g10811.t1;
OY101441.1_Gymnocheta_viridis_genome_assembly,_chromosome:_2	AUGUSTUS	intron	115648782	115648919	1	-	.	ID=g10811.t1.intron5;Parent=g10811.t1;
OY101441.1_Gymnocheta_viridis_genome_assembly,_chromosome:_2	AUGUSTUS	CDS	115648920	115649685	1	-	0	ID=g10811.t1.CDS6;Parent=g10811.t1;
OY101441.1_Gymnocheta_viridis_genome_assembly,_chromosome:_2	AUGUSTUS	exon	115648920	115649685	.	-	.	ID=g10811.t1.exon6;Parent=g10811.t1;
OY101441.1_Gymnocheta_viridis_genome_assembly,_chromosome:_2	AUGUSTUS	start_codon	115649683	115649685	.	-	0	ID=g10811.t1.start1;Parent=g10811.t1;
OY101441.1_Gymnocheta_viridis_genome_assembly,_chromosome:_2	AUGUSTUS	mRNA	115645420	115649685	0.78	-	.	ID=g10811.t2;Parent=g10811;
OY101441.1_Gymnocheta_viridis_genome_assembly,_chromosome:_2	AUGUSTUS	stop_codon	115645420	115645422	.	-	0	ID=g10811.t2.stop1;Parent=g10811.t2;
OY101441.1_Gymnocheta_viridis_genome_assembly,_chromosome:_2	AUGUSTUS	CDS	115645420	115645475	0.86	-	2	ID=g10811.t2.CDS1;Parent=g10811.t2;
OY101441.1_Gymnocheta_viridis_genome_assembly,_chromosome:_2	AUGUSTUS	exon	115645420	115645475	.	-	.	ID=g10811.t2.exon1;Parent=g10811.t2;
OY101441.1_Gymnocheta_viridis_genome_assembly,_chromosome:_2	AUGUSTUS	intron	115645476	115646171	0.86	-	.	ID=g10811.t2.intron1;Parent=g10811.t2;
OY101441.1_Gymnocheta_viridis_genome_assembly,_chromosome:_2	AUGUSTUS	CDS	115646172	115646681	0.99	-	2	ID=g10811.t2.CDS2;Parent=g10811.t2;
OY101441.1_Gymnocheta_viridis_genome_assembly,_chromosome:_2	AUGUSTUS	exon	115646172	115646681	.	-	.	ID=g10811.t2.exon2;Parent=g10811.t2;
OY101441.1_Gymnocheta_viridis_genome_assembly,_chromosome:_2	AUGUSTUS	intron	115646682	115646822	0.92	-	.	ID=g10811.t2.intron2;Parent=g10811.t2;
OY101441.1_Gymnocheta_viridis_genome_assembly,_chromosome:_2	AUGUSTUS	CDS	115646823	115647045	0.92	-	0	ID=g10811.t2.CDS3;Parent=g10811.t2;
OY101441.1_Gymnocheta_viridis_genome_assembly,_chromosome:_2	AUGUSTUS	exon	115646823	115647045	.	-	.	ID=g10811.t2.exon3;Parent=g10811.t2;
OY101441.1_Gymnocheta_viridis_genome_assembly,_chromosome:_2	AUGUSTUS	intron	115647046	115647109	1	-	.	ID=g10811.t2.intron3;Parent=g10811.t2;
OY101441.1_Gymnocheta_viridis_genome_assembly,_chromosome:_2	AUGUSTUS	CDS	115647110	115647343	1	-	0	ID=g10811.t2.CDS4;Parent=g10811.t2;
OY101441.1_Gymnocheta_viridis_genome_assembly,_chromosome:_2	AUGUSTUS	exon	115647110	115647343	.	-	.	ID=g10811.t2.exon4;Parent=g10811.t2;
OY101441.1_Gymnocheta_viridis_genome_assembly,_chromosome:_2	AUGUSTUS	intron	115647344	115647821	1	-	.	ID=g10811.t2.intron4;Parent=g10811.t2;
OY101441.1_Gymnocheta_viridis_genome_assembly,_chromosome:_2	AUGUSTUS	CDS	115647822	115648233	1	-	1	ID=g10811.t2.CDS5;Parent=g10811.t2;
OY101441.1_Gymnocheta_viridis_genome_assembly,_chromosome:_2	AUGUSTUS	exon	115647822	115648233	.	-	.	ID=g10811.t2.exon5;Parent=g10811.t2;
OY101441.1_Gymnocheta_viridis_genome_assembly,_chromosome:_2	AUGUSTUS	intron	115648234	115648308	1	-	.	ID=g10811.t2.intron5;Parent=g10811.t2;
OY101441.1_Gymnocheta_viridis_genome_assembly,_chromosome:_2	AUGUSTUS	CDS	115648309	115648523	1	-	0	ID=g10811.t2.CDS6;Parent=g10811.t2;
OY101441.1_Gymnocheta_viridis_genome_assembly,_chromosome:_2	AUGUSTUS	exon	115648309	115648523	.	-	.	ID=g10811.t2.exon6;Parent=g10811.t2;
OY101441.1_Gymnocheta_viridis_genome_assembly,_chromosome:_2	AUGUSTUS	intron	115648524	115648584	1	-	.	ID=g10811.t2.intron6;Parent=g10811.t2;
OY101441.1_Gymnocheta_viridis_genome_assembly,_chromosome:_2	AUGUSTUS	CDS	115648585	115648781	1	-	2	ID=g10811.t2.CDS7;Parent=g10811.t2;
OY101441.1_Gymnocheta_viridis_genome_assembly,_chromosome:_2	AUGUSTUS	exon	115648585	115648781	.	-	.	ID=g10811.t2.exon7;Parent=g10811.t2;
OY101441.1_Gymnocheta_viridis_genome_assembly,_chromosome:_2	AUGUSTUS	intron	115648782	115648919	1	-	.	ID=g10811.t2.intron7;Parent=g10811.t2;
OY101441.1_Gymnocheta_viridis_genome_assembly,_chromosome:_2	AUGUSTUS	CDS	115648920	115649685	1	-	0	ID=g10811.t2.CDS8;Parent=g10811.t2;
OY101441.1_Gymnocheta_viridis_genome_assembly,_chromosome:_2	AUGUSTUS	exon	115648920	115649685	.	-	.	ID=g10811.t2.exon8;Parent=g10811.t2;
OY101441.1_Gymnocheta_viridis_genome_assembly,_chromosome:_2	AUGUSTUS	start_codon	115649683	115649685	.	-	0	ID=g10811.t2.start1;Parent=g10811.t2;
OY101441.1_Gymnocheta_viridis_genome_assembly,_chromosome:_2	AUGUSTUS	gene	115660888	115663045	.	+	.	ID=g10812;
OY101441.1_Gymnocheta_viridis_genome_assembly,_chromosome:_2	AUGUSTUS	mRNA	115660888	115663045	1	+	.	ID=g10812.t1;Parent=g10812;
OY101441.1_Gymnocheta_viridis_genome_assembly,_chromosome:_2	AUGUSTUS	start_codon	115660888	115660890	.	+	0	ID=g10812.t1.start1;Parent=g10812.t1;
OY101441.1_Gymnocheta_viridis_genome_assembly,_chromosome:_2	AUGUSTUS	CDS	115660888	115661231	1	+	0	ID=g10812.t1.CDS1;Parent=g10812.t1;
OY101441.1_Gymnocheta_viridis_genome_assembly,_chromosome:_2	AUGUSTUS	exon	115660888	115661231	.	+	.	ID=g10812.t1.exon1;Parent=g10812.t1;
OY101441.1_Gymnocheta_viridis_genome_assembly,_chromosome:_2	AUGUSTUS	intron	115661232	115661398	1	+	.	ID=g10812.t1.intron1;Parent=g10812.t1;
OY101441.1_Gymnocheta_viridis_genome_assembly,_chromosome:_2	AUGUSTUS	CDS	115661399	115661894	1	+	1	ID=g10812.t1.CDS2;Parent=g10812.t1;
OY101441.1_Gymnocheta_viridis_genome_assembly,_chromosome:_2	AUGUSTUS	exon	115661399	115661894	.	+	.	ID=g10812.t1.exon2;Parent=g10812.t1;
OY101441.1_Gymnocheta_viridis_genome_assembly,_chromosome:_2	AUGUSTUS	intron	115661895	115662047	1	+	.	ID=g10812.t1.intron2;Parent=g10812.t1;
OY101441.1_Gymnocheta_viridis_genome_assembly,_chromosome:_2	AUGUSTUS	CDS	115662048	115662253	1	+	0	ID=g10812.t1.CDS3;Parent=g10812.t1;
OY101441.1_Gymnocheta_viridis_genome_assembly,_chromosome:_2	AUGUSTUS	exon	115662048	115662253	.	+	.	ID=g10812.t1.exon3;Parent=g10812.t1;
OY101441.1_Gymnocheta_viridis_genome_assembly,_chromosome:_2	AUGUSTUS	intron	115662254	115662319	1	+	.	ID=g10812.t1.intron3;Parent=g10812.t1;
OY101441.1_Gymnocheta_viridis_genome_assembly,_chromosome:_2	AUGUSTUS	CDS	115662320	115662449	1	+	1	ID=g10812.t1.CDS4;Parent=g10812.t1;
OY101441.1_Gymnocheta_viridis_genome_assembly,_chromosome:_2	AUGUSTUS	exon	115662320	115662449	.	+	.	ID=g10812.t1.exon4;Parent=g10812.t1;
OY101441.1_Gymnocheta_viridis_genome_assembly,_chromosome:_2	AUGUSTUS	intron	115662450	115662509	1	+	.	ID=g10812.t1.intron4;Parent=g10812.t1;
OY101441.1_Gymnocheta_viridis_genome_assembly,_chromosome:_2	AUGUSTUS	CDS	115662510	115662813	1	+	0	ID=g10812.t1.CDS5;Parent=g10812.t1;
OY101441.1_Gymnocheta_viridis_genome_assembly,_chromosome:_2	AUGUSTUS	exon	115662510	115662813	.	+	.	ID=g10812.t1.exon5;Parent=g10812.t1;
OY101441.1_Gymnocheta_viridis_genome_assembly,_chromosome:_2	AUGUSTUS	intron	115662814	115662899	1	+	.	ID=g10812.t1.intron5;Parent=g10812.t1;
OY101441.1_Gymnocheta_viridis_genome_assembly,_chromosome:_2	AUGUSTUS	CDS	115662900	115663045	1	+	2	ID=g10812.t1.CDS6;Parent=g10812.t1;
OY101441.1_Gymnocheta_viridis_genome_assembly,_chromosome:_2	AUGUSTUS	exon	115662900	115663045	.	+	.	ID=g10812.t1.exon6;Parent=g10812.t1;
OY101441.1_Gymnocheta_viridis_genome_assembly,_chromosome:_2	AUGUSTUS	stop_codon	115663043	115663045	.	+	0	ID=g10812.t1.stop1;Parent=g10812.t1;
OY101441.1_Gymnocheta_viridis_genome_assembly,_chromosome:_2	AUGUSTUS	gene	115669433	115690611	.	-	.	ID=g10813;
OY101441.1_Gymnocheta_viridis_genome_assembly,_chromosome:_2	AUGUSTUS	mRNA	115669433	115689007	0.72	-	.	ID=g10813.t1;Parent=g10813;
OY101441.1_Gymnocheta_viridis_genome_assembly,_chromosome:_2	AUGUSTUS	stop_codon	115669433	115669435	.	-	0	ID=g10813.t1.stop1;Parent=g10813.t1;
OY101441.1_Gymnocheta_viridis_genome_assembly,_chromosome:_2	AUGUSTUS	CDS	115669433	115669719	1	-	2	ID=g10813.t1.CDS1;Parent=g10813.t1;
OY101441.1_Gymnocheta_viridis_genome_assembly,_chromosome:_2	AUGUSTUS	exon	115669433	115669719	.	-	.	ID=g10813.t1.exon1;Parent=g10813.t1;
OY101441.1_Gymnocheta_viridis_genome_assembly,_chromosome:_2	AUGUSTUS	intron	115669720	115672217	1	-	.	ID=g10813.t1.intron1;Parent=g10813.t1;
OY101441.1_Gymnocheta_viridis_genome_assembly,_chromosome:_2	AUGUSTUS	CDS	115672218	115674300	1	-	0	ID=g10813.t1.CDS2;Parent=g10813.t1;
OY101441.1_Gymnocheta_viridis_genome_assembly,_chromosome:_2	AUGUSTUS	exon	115672218	115674300	.	-	.	ID=g10813.t1.exon2;Parent=g10813.t1;
OY101441.1_Gymnocheta_viridis_genome_assembly,_chromosome:_2	AUGUSTUS	intron	115674301	115674368	1	-	.	ID=g10813.t1.intron2;Parent=g10813.t1;
OY101441.1_Gymnocheta_viridis_genome_assembly,_chromosome:_2	AUGUSTUS	CDS	115674369	115674557	1	-	0	ID=g10813.t1.CDS3;Parent=g10813.t1;
OY101441.1_Gymnocheta_viridis_genome_assembly,_chromosome:_2	AUGUSTUS	exon	115674369	115674557	.	-	.	ID=g10813.t1.exon3;Parent=g10813.t1;
OY101441.1_Gymnocheta_viridis_genome_assembly,_chromosome:_2	AUGUSTUS	intron	115674558	115676701	1	-	.	ID=g10813.t1.intron3;Parent=g10813.t1;
OY101441.1_Gymnocheta_viridis_genome_assembly,_chromosome:_2	AUGUSTUS	CDS	115676702	115676926	1	-	0	ID=g10813.t1.CDS4;Parent=g10813.t1;
OY101441.1_Gymnocheta_viridis_genome_assembly,_chromosome:_2	AUGUSTUS	exon	115676702	115676926	.	-	.	ID=g10813.t1.exon4;Parent=g10813.t1;
OY101441.1_Gymnocheta_viridis_genome_assembly,_chromosome:_2	AUGUSTUS	intron	115676927	115686709	1	-	.	ID=g10813.t1.intron4;Parent=g10813.t1;
OY101441.1_Gymnocheta_viridis_genome_assembly,_chromosome:_2	AUGUSTUS	CDS	115686710	115686877	1	-	0	ID=g10813.t1.CDS5;Parent=g10813.t1;
OY101441.1_Gymnocheta_viridis_genome_assembly,_chromosome:_2	AUGUSTUS	exon	115686710	115686877	.	-	.	ID=g10813.t1.exon5;Parent=g10813.t1;
OY101441.1_Gymnocheta_viridis_genome_assembly,_chromosome:_2	AUGUSTUS	intron	115686878	115686996	1	-	.	ID=g10813.t1.intron5;Parent=g10813.t1;
OY101441.1_Gymnocheta_viridis_genome_assembly,_chromosome:_2	AUGUSTUS	CDS	115686997	115687200	1	-	0	ID=g10813.t1.CDS6;Parent=g10813.t1;
OY101441.1_Gymnocheta_viridis_genome_assembly,_chromosome:_2	AUGUSTUS	exon	115686997	115687200	.	-	.	ID=g10813.t1.exon6;Parent=g10813.t1;
OY101441.1_Gymnocheta_viridis_genome_assembly,_chromosome:_2	AUGUSTUS	intron	115687201	115687309	1	-	.	ID=g10813.t1.intron6;Parent=g10813.t1;
OY101441.1_Gymnocheta_viridis_genome_assembly,_chromosome:_2	AUGUSTUS	CDS	115687310	115687812	1	-	2	ID=g10813.t1.CDS7;Parent=g10813.t1;
OY101441.1_Gymnocheta_viridis_genome_assembly,_chromosome:_2	AUGUSTUS	exon	115687310	115687812	.	-	.	ID=g10813.t1.exon7;Parent=g10813.t1;
OY101441.1_Gymnocheta_viridis_genome_assembly,_chromosome:_2	AUGUSTUS	intron	115687813	115688844	1	-	.	ID=g10813.t1.intron7;Parent=g10813.t1;
OY101441.1_Gymnocheta_viridis_genome_assembly,_chromosome:_2	AUGUSTUS	CDS	115688845	115689007	0.72	-	0	ID=g10813.t1.CDS8;Parent=g10813.t1;
OY101441.1_Gymnocheta_viridis_genome_assembly,_chromosome:_2	AUGUSTUS	exon	115688845	115689007	.	-	.	ID=g10813.t1.exon8;Parent=g10813.t1;
OY101441.1_Gymnocheta_viridis_genome_assembly,_chromosome:_2	AUGUSTUS	start_codon	115689005	115689007	.	-	0	ID=g10813.t1.start1;Parent=g10813.t1;
OY101441.1_Gymnocheta_viridis_genome_assembly,_chromosome:_2	AUGUSTUS	mRNA	115669433	115690611	0.76	-	.	ID=g10813.t2;Parent=g10813;
OY101441.1_Gymnocheta_viridis_genome_assembly,_chromosome:_2	AUGUSTUS	stop_codon	115669433	115669435	.	-	0	ID=g10813.t2.stop1;Parent=g10813.t2;
OY101441.1_Gymnocheta_viridis_genome_assembly,_chromosome:_2	AUGUSTUS	CDS	115669433	115669719	1	-	2	ID=g10813.t2.CDS1;Parent=g10813.t2;
OY101441.1_Gymnocheta_viridis_genome_assembly,_chromosome:_2	AUGUSTUS	exon	115669433	115669719	.	-	.	ID=g10813.t2.exon1;Parent=g10813.t2;
OY101441.1_Gymnocheta_viridis_genome_assembly,_chromosome:_2	AUGUSTUS	intron	115669720	115672217	1	-	.	ID=g10813.t2.intron1;Parent=g10813.t2;
OY101441.1_Gymnocheta_viridis_genome_assembly,_chromosome:_2	AUGUSTUS	CDS	115672218	115674300	1	-	0	ID=g10813.t2.CDS2;Parent=g10813.t2;
OY101441.1_Gymnocheta_viridis_genome_assembly,_chromosome:_2	AUGUSTUS	exon	115672218	115674300	.	-	.	ID=g10813.t2.exon2;Parent=g10813.t2;
OY101441.1_Gymnocheta_viridis_genome_assembly,_chromosome:_2	AUGUSTUS	intron	115674301	115674368	1	-	.	ID=g10813.t2.intron2;Parent=g10813.t2;
OY101441.1_Gymnocheta_viridis_genome_assembly,_chromosome:_2	AUGUSTUS	CDS	115674369	115674557	1	-	0	ID=g10813.t2.CDS3;Parent=g10813.t2;
OY101441.1_Gymnocheta_viridis_genome_assembly,_chromosome:_2	AUGUSTUS	exon	115674369	115674557	.	-	.	ID=g10813.t2.exon3;Parent=g10813.t2;
OY101441.1_Gymnocheta_viridis_genome_assembly,_chromosome:_2	AUGUSTUS	intron	115674558	115676701	1	-	.	ID=g10813.t2.intron3;Parent=g10813.t2;
OY101441.1_Gymnocheta_viridis_genome_assembly,_chromosome:_2	AUGUSTUS	CDS	115676702	115676926	1	-	0	ID=g10813.t2.CDS4;Parent=g10813.t2;
OY101441.1_Gymnocheta_viridis_genome_assembly,_chromosome:_2	AUGUSTUS	exon	115676702	115676926	.	-	.	ID=g10813.t2.exon4;Parent=g10813.t2;
OY101441.1_Gymnocheta_viridis_genome_assembly,_chromosome:_2	AUGUSTUS	intron	115676927	115686709	1	-	.	ID=g10813.t2.intron4;Parent=g10813.t2;
OY101441.1_Gymnocheta_viridis_genome_assembly,_chromosome:_2	AUGUSTUS	CDS	115686710	115686877	1	-	0	ID=g10813.t2.CDS5;Parent=g10813.t2;
OY101441.1_Gymnocheta_viridis_genome_assembly,_chromosome:_2	AUGUSTUS	exon	115686710	115686877	.	-	.	ID=g10813.t2.exon5;Parent=g10813.t2;
OY101441.1_Gymnocheta_viridis_genome_assembly,_chromosome:_2	AUGUSTUS	intron	115686878	115686996	1	-	.	ID=g10813.t2.intron5;Parent=g10813.t2;
OY101441.1_Gymnocheta_viridis_genome_assembly,_chromosome:_2	AUGUSTUS	CDS	115686997	115687200	1	-	0	ID=g10813.t2.CDS6;Parent=g10813.t2;
OY101441.1_Gymnocheta_viridis_genome_assembly,_chromosome:_2	AUGUSTUS	exon	115686997	115687200	.	-	.	ID=g10813.t2.exon6;Parent=g10813.t2;
OY101441.1_Gymnocheta_viridis_genome_assembly,_chromosome:_2	AUGUSTUS	intron	115687201	115687309	1	-	.	ID=g10813.t2.intron6;Parent=g10813.t2;
OY101441.1_Gymnocheta_viridis_genome_assembly,_chromosome:_2	AUGUSTUS	CDS	115687310	115687812	1	-	2	ID=g10813.t2.CDS7;Parent=g10813.t2;
OY101441.1_Gymnocheta_viridis_genome_assembly,_chromosome:_2	AUGUSTUS	exon	115687310	115687812	.	-	.	ID=g10813.t2.exon7;Parent=g10813.t2;
OY101441.1_Gymnocheta_viridis_genome_assembly,_chromosome:_2	AUGUSTUS	intron	115687813	115690598	1	-	.	ID=g10813.t2.intron7;Parent=g10813.t2;
OY101441.1_Gymnocheta_viridis_genome_assembly,_chromosome:_2	AUGUSTUS	CDS	115690599	115690611	0.76	-	0	ID=g10813.t2.CDS8;Parent=g10813.t2;
OY101441.1_Gymnocheta_viridis_genome_assembly,_chromosome:_2	AUGUSTUS	exon	115690599	115690611	.	-	.	ID=g10813.t2.exon8;Parent=g10813.t2;
OY101441.1_Gymnocheta_viridis_genome_assembly,_chromosome:_2	AUGUSTUS	start_codon	115690609	115690611	.	-	0	ID=g10813.t2.start1;Parent=g10813.t2;
OY101441.1_Gymnocheta_viridis_genome_assembly,_chromosome:_2	AUGUSTUS	mRNA	115669433	115690611	0.63	-	.	ID=g10813.t3;Parent=g10813;
OY101441.1_Gymnocheta_viridis_genome_assembly,_chromosome:_2	AUGUSTUS	stop_codon	115669433	115669435	.	-	0	ID=g10813.t3.stop1;Parent=g10813.t3;
OY101441.1_Gymnocheta_viridis_genome_assembly,_chromosome:_2	AUGUSTUS	CDS	115669433	115669719	1	-	2	ID=g10813.t3.CDS1;Parent=g10813.t3;
OY101441.1_Gymnocheta_viridis_genome_assembly,_chromosome:_2	AUGUSTUS	exon	115669433	115669719	.	-	.	ID=g10813.t3.exon1;Parent=g10813.t3;
OY101441.1_Gymnocheta_viridis_genome_assembly,_chromosome:_2	AUGUSTUS	intron	115669720	115672217	1	-	.	ID=g10813.t3.intron1;Parent=g10813.t3;
OY101441.1_Gymnocheta_viridis_genome_assembly,_chromosome:_2	AUGUSTUS	CDS	115672218	115674300	1	-	0	ID=g10813.t3.CDS2;Parent=g10813.t3;
OY101441.1_Gymnocheta_viridis_genome_assembly,_chromosome:_2	AUGUSTUS	exon	115672218	115674300	.	-	.	ID=g10813.t3.exon2;Parent=g10813.t3;
OY101441.1_Gymnocheta_viridis_genome_assembly,_chromosome:_2	AUGUSTUS	intron	115674301	115674368	1	-	.	ID=g10813.t3.intron2;Parent=g10813.t3;
OY101441.1_Gymnocheta_viridis_genome_assembly,_chromosome:_2	AUGUSTUS	CDS	115674369	115674557	1	-	0	ID=g10813.t3.CDS3;Parent=g10813.t3;
OY101441.1_Gymnocheta_viridis_genome_assembly,_chromosome:_2	AUGUSTUS	exon	115674369	115674557	.	-	.	ID=g10813.t3.exon3;Parent=g10813.t3;
OY101441.1_Gymnocheta_viridis_genome_assembly,_chromosome:_2	AUGUSTUS	intron	115674558	115676701	1	-	.	ID=g10813.t3.intron3;Parent=g10813.t3;
OY101441.1_Gymnocheta_viridis_genome_assembly,_chromosome:_2	AUGUSTUS	CDS	115676702	115676926	0.82	-	0	ID=g10813.t3.CDS4;Parent=g10813.t3;
OY101441.1_Gymnocheta_viridis_genome_assembly,_chromosome:_2	AUGUSTUS	exon	115676702	115676926	.	-	.	ID=g10813.t3.exon4;Parent=g10813.t3;
OY101441.1_Gymnocheta_viridis_genome_assembly,_chromosome:_2	AUGUSTUS	intron	115676927	115677871	0.81	-	.	ID=g10813.t3.intron4;Parent=g10813.t3;
OY101441.1_Gymnocheta_viridis_genome_assembly,_chromosome:_2	AUGUSTUS	CDS	115677872	115678588	1	-	0	ID=g10813.t3.CDS5;Parent=g10813.t3;
OY101441.1_Gymnocheta_viridis_genome_assembly,_chromosome:_2	AUGUSTUS	exon	115677872	115678588	.	-	.	ID=g10813.t3.exon5;Parent=g10813.t3;
OY101441.1_Gymnocheta_viridis_genome_assembly,_chromosome:_2	AUGUSTUS	intron	115678589	115686709	1	-	.	ID=g10813.t3.intron5;Parent=g10813.t3;
OY101441.1_Gymnocheta_viridis_genome_assembly,_chromosome:_2	AUGUSTUS	CDS	115686710	115686877	1	-	0	ID=g10813.t3.CDS6;Parent=g10813.t3;
OY101441.1_Gymnocheta_viridis_genome_assembly,_chromosome:_2	AUGUSTUS	exon	115686710	115686877	.	-	.	ID=g10813.t3.exon6;Parent=g10813.t3;
OY101441.1_Gymnocheta_viridis_genome_assembly,_chromosome:_2	AUGUSTUS	intron	115686878	115686996	1	-	.	ID=g10813.t3.intron6;Parent=g10813.t3;
OY101441.1_Gymnocheta_viridis_genome_assembly,_chromosome:_2	AUGUSTUS	CDS	115686997	115687200	1	-	0	ID=g10813.t3.CDS7;Parent=g10813.t3;
OY101441.1_Gymnocheta_viridis_genome_assembly,_chromosome:_2	AUGUSTUS	exon	115686997	115687200	.	-	.	ID=g10813.t3.exon7;Parent=g10813.t3;
OY101441.1_Gymnocheta_viridis_genome_assembly,_chromosome:_2	AUGUSTUS	intron	115687201	115687309	1	-	.	ID=g10813.t3.intron7;Parent=g10813.t3;
OY101441.1_Gymnocheta_viridis_genome_assembly,_chromosome:_2	AUGUSTUS	CDS	115687310	115687812	1	-	2	ID=g10813.t3.CDS8;Parent=g10813.t3;
OY101441.1_Gymnocheta_viridis_genome_assembly,_chromosome:_2	AUGUSTUS	exon	115687310	115687812	.	-	.	ID=g10813.t3.exon8;Parent=g10813.t3;
OY101441.1_Gymnocheta_viridis_genome_assembly,_chromosome:_2	AUGUSTUS	intron	115687813	115690598	1	-	.	ID=g10813.t3.intron8;Parent=g10813.t3;
OY101441.1_Gymnocheta_viridis_genome_assembly,_chromosome:_2	AUGUSTUS	CDS	115690599	115690611	0.78	-	0	ID=g10813.t3.CDS9;Parent=g10813.t3;
OY101441.1_Gymnocheta_viridis_genome_assembly,_chromosome:_2	AUGUSTUS	exon	115690599	115690611	.	-	.	ID=g10813.t3.exon9;Parent=g10813.t3;
OY101441.1_Gymnocheta_viridis_genome_assembly,_chromosome:_2	AUGUSTUS	start_codon	115690609	115690611	.	-	0	ID=g10813.t3.start1;Parent=g10813.t3;
OY101441.1_Gymnocheta_viridis_genome_assembly,_chromosome:_2	AUGUSTUS	gene	115695102	115695557	.	-	.	ID=g10814;
OY101441.1_Gymnocheta_viridis_genome_assembly,_chromosome:_2	AUGUSTUS	mRNA	115695102	115695557	1	-	.	ID=g10814.t1;Parent=g10814;
OY101441.1_Gymnocheta_viridis_genome_assembly,_chromosome:_2	AUGUSTUS	stop_codon	115695102	115695104	.	-	0	ID=g10814.t1.stop1;Parent=g10814.t1;
OY101441.1_Gymnocheta_viridis_genome_assembly,_chromosome:_2	AUGUSTUS	CDS	115695102	115695557	1	-	0	ID=g10814.t1.CDS1;Parent=g10814.t1;
OY101441.1_Gymnocheta_viridis_genome_assembly,_chromosome:_2	AUGUSTUS	exon	115695102	115695557	.	-	.	ID=g10814.t1.exon1;Parent=g10814.t1;
OY101441.1_Gymnocheta_viridis_genome_assembly,_chromosome:_2	AUGUSTUS	start_codon	115695555	115695557	.	-	0	ID=g10814.t1.start1;Parent=g10814.t1;
OY101441.1_Gymnocheta_viridis_genome_assembly,_chromosome:_2	AUGUSTUS	gene	115699844	115700401	.	+	.	ID=g10815;
OY101441.1_Gymnocheta_viridis_genome_assembly,_chromosome:_2	AUGUSTUS	mRNA	115699844	115700401	1	+	.	ID=g10815.t1;Parent=g10815;
OY101441.1_Gymnocheta_viridis_genome_assembly,_chromosome:_2	AUGUSTUS	start_codon	115699844	115699846	.	+	0	ID=g10815.t1.start1;Parent=g10815.t1;
OY101441.1_Gymnocheta_viridis_genome_assembly,_chromosome:_2	AUGUSTUS	CDS	115699844	115700401	1	+	0	ID=g10815.t1.CDS1;Parent=g10815.t1;
OY101441.1_Gymnocheta_viridis_genome_assembly,_chromosome:_2	AUGUSTUS	exon	115699844	115700401	.	+	.	ID=g10815.t1.exon1;Parent=g10815.t1;
OY101441.1_Gymnocheta_viridis_genome_assembly,_chromosome:_2	AUGUSTUS	stop_codon	115700399	115700401	.	+	0	ID=g10815.t1.stop1;Parent=g10815.t1;
OY101441.1_Gymnocheta_viridis_genome_assembly,_chromosome:_2	AUGUSTUS	gene	115731958	115737252	.	-	.	ID=g10816;
OY101441.1_Gymnocheta_viridis_genome_assembly,_chromosome:_2	AUGUSTUS	mRNA	115731958	115737252	0.96	-	.	ID=g10816.t1;Parent=g10816;
OY101441.1_Gymnocheta_viridis_genome_assembly,_chromosome:_2	AUGUSTUS	stop_codon	115731958	115731960	.	-	0	ID=g10816.t1.stop1;Parent=g10816.t1;
OY101441.1_Gymnocheta_viridis_genome_assembly,_chromosome:_2	AUGUSTUS	CDS	115731958	115732015	0.96	-	1	ID=g10816.t1.CDS1;Parent=g10816.t1;
OY101441.1_Gymnocheta_viridis_genome_assembly,_chromosome:_2	AUGUSTUS	exon	115731958	115732015	.	-	.	ID=g10816.t1.exon1;Parent=g10816.t1;
OY101441.1_Gymnocheta_viridis_genome_assembly,_chromosome:_2	AUGUSTUS	intron	115732016	115737037	0.96	-	.	ID=g10816.t1.intron1;Parent=g10816.t1;
OY101441.1_Gymnocheta_viridis_genome_assembly,_chromosome:_2	AUGUSTUS	CDS	115737038	115737252	0.97	-	0	ID=g10816.t1.CDS2;Parent=g10816.t1;
OY101441.1_Gymnocheta_viridis_genome_assembly,_chromosome:_2	AUGUSTUS	exon	115737038	115737252	.	-	.	ID=g10816.t1.exon2;Parent=g10816.t1;
OY101441.1_Gymnocheta_viridis_genome_assembly,_chromosome:_2	AUGUSTUS	start_codon	115737250	115737252	.	-	0	ID=g10816.t1.start1;Parent=g10816.t1;
OY101441.1_Gymnocheta_viridis_genome_assembly,_chromosome:_2	AUGUSTUS	gene	115738097	115740661	.	+	.	ID=g10817;
OY101441.1_Gymnocheta_viridis_genome_assembly,_chromosome:_2	AUGUSTUS	mRNA	115738097	115740661	1	+	.	ID=g10817.t1;Parent=g10817;
OY101441.1_Gymnocheta_viridis_genome_assembly,_chromosome:_2	AUGUSTUS	start_codon	115738097	115738099	.	+	0	ID=g10817.t1.start1;Parent=g10817.t1;
OY101441.1_Gymnocheta_viridis_genome_assembly,_chromosome:_2	AUGUSTUS	CDS	115738097	115738285	1	+	0	ID=g10817.t1.CDS1;Parent=g10817.t1;
OY101441.1_Gymnocheta_viridis_genome_assembly,_chromosome:_2	AUGUSTUS	exon	115738097	115738285	.	+	.	ID=g10817.t1.exon1;Parent=g10817.t1;
OY101441.1_Gymnocheta_viridis_genome_assembly,_chromosome:_2	AUGUSTUS	intron	115738286	115738341	1	+	.	ID=g10817.t1.intron1;Parent=g10817.t1;
OY101441.1_Gymnocheta_viridis_genome_assembly,_chromosome:_2	AUGUSTUS	CDS	115738342	115738686	1	+	0	ID=g10817.t1.CDS2;Parent=g10817.t1;
OY101441.1_Gymnocheta_viridis_genome_assembly,_chromosome:_2	AUGUSTUS	exon	115738342	115738686	.	+	.	ID=g10817.t1.exon2;Parent=g10817.t1;
OY101441.1_Gymnocheta_viridis_genome_assembly,_chromosome:_2	AUGUSTUS	intron	115738687	115738741	1	+	.	ID=g10817.t1.intron2;Parent=g10817.t1;
OY101441.1_Gymnocheta_viridis_genome_assembly,_chromosome:_2	AUGUSTUS	CDS	115738742	115739167	1	+	0	ID=g10817.t1.CDS3;Parent=g10817.t1;
OY101441.1_Gymnocheta_viridis_genome_assembly,_chromosome:_2	AUGUSTUS	exon	115738742	115739167	.	+	.	ID=g10817.t1.exon3;Parent=g10817.t1;
OY101441.1_Gymnocheta_viridis_genome_assembly,_chromosome:_2	AUGUSTUS	intron	115739168	115739221	1	+	.	ID=g10817.t1.intron3;Parent=g10817.t1;
OY101441.1_Gymnocheta_viridis_genome_assembly,_chromosome:_2	AUGUSTUS	CDS	115739222	115739320	1	+	0	ID=g10817.t1.CDS4;Parent=g10817.t1;
OY101441.1_Gymnocheta_viridis_genome_assembly,_chromosome:_2	AUGUSTUS	exon	115739222	115739320	.	+	.	ID=g10817.t1.exon4;Parent=g10817.t1;
OY101441.1_Gymnocheta_viridis_genome_assembly,_chromosome:_2	AUGUSTUS	intron	115739321	115739675	1	+	.	ID=g10817.t1.intron4;Parent=g10817.t1;
OY101441.1_Gymnocheta_viridis_genome_assembly,_chromosome:_2	AUGUSTUS	CDS	115739676	115740110	1	+	0	ID=g10817.t1.CDS5;Parent=g10817.t1;
OY101441.1_Gymnocheta_viridis_genome_assembly,_chromosome:_2	AUGUSTUS	exon	115739676	115740110	.	+	.	ID=g10817.t1.exon5;Parent=g10817.t1;
OY101441.1_Gymnocheta_viridis_genome_assembly,_chromosome:_2	AUGUSTUS	intron	115740111	115740193	1	+	.	ID=g10817.t1.intron5;Parent=g10817.t1;
OY101441.1_Gymnocheta_viridis_genome_assembly,_chromosome:_2	AUGUSTUS	CDS	115740194	115740433	1	+	0	ID=g10817.t1.CDS6;Parent=g10817.t1;
OY101441.1_Gymnocheta_viridis_genome_assembly,_chromosome:_2	AUGUSTUS	exon	115740194	115740433	.	+	.	ID=g10817.t1.exon6;Parent=g10817.t1;
OY101441.1_Gymnocheta_viridis_genome_assembly,_chromosome:_2	AUGUSTUS	intron	115740434	115740496	1	+	.	ID=g10817.t1.intron6;Parent=g10817.t1;
OY101441.1_Gymnocheta_viridis_genome_assembly,_chromosome:_2	AUGUSTUS	CDS	115740497	115740661	1	+	0	ID=g10817.t1.CDS7;Parent=g10817.t1;
OY101441.1_Gymnocheta_viridis_genome_assembly,_chromosome:_2	AUGUSTUS	exon	115740497	115740661	.	+	.	ID=g10817.t1.exon7;Parent=g10817.t1;
OY101441.1_Gymnocheta_viridis_genome_assembly,_chromosome:_2	AUGUSTUS	stop_codon	115740659	115740661	.	+	0	ID=g10817.t1.stop1;Parent=g10817.t1;
OY101441.1_Gymnocheta_viridis_genome_assembly,_chromosome:_2	AUGUSTUS	gene	115742486	115743458	.	+	.	ID=g10818;
OY101441.1_Gymnocheta_viridis_genome_assembly,_chromosome:_2	AUGUSTUS	mRNA	115742486	115743458	1	+	.	ID=g10818.t1;Parent=g10818;
OY101441.1_Gymnocheta_viridis_genome_assembly,_chromosome:_2	AUGUSTUS	start_codon	115742486	115742488	.	+	0	ID=g10818.t1.start1;Parent=g10818.t1;
OY101441.1_Gymnocheta_viridis_genome_assembly,_chromosome:_2	AUGUSTUS	CDS	115742486	115742636	1	+	0	ID=g10818.t1.CDS1;Parent=g10818.t1;
OY101441.1_Gymnocheta_viridis_genome_assembly,_chromosome:_2	AUGUSTUS	exon	115742486	115742636	.	+	.	ID=g10818.t1.exon1;Parent=g10818.t1;
OY101441.1_Gymnocheta_viridis_genome_assembly,_chromosome:_2	AUGUSTUS	intron	115742637	115743330	1	+	.	ID=g10818.t1.intron1;Parent=g10818.t1;
OY101441.1_Gymnocheta_viridis_genome_assembly,_chromosome:_2	AUGUSTUS	CDS	115743331	115743458	1	+	2	ID=g10818.t1.CDS2;Parent=g10818.t1;
OY101441.1_Gymnocheta_viridis_genome_assembly,_chromosome:_2	AUGUSTUS	exon	115743331	115743458	.	+	.	ID=g10818.t1.exon2;Parent=g10818.t1;
OY101441.1_Gymnocheta_viridis_genome_assembly,_chromosome:_2	AUGUSTUS	stop_codon	115743456	115743458	.	+	0	ID=g10818.t1.stop1;Parent=g10818.t1;
OY101441.1_Gymnocheta_viridis_genome_assembly,_chromosome:_2	AUGUSTUS	gene	115743639	115745197	.	-	.	ID=g10819;
OY101441.1_Gymnocheta_viridis_genome_assembly,_chromosome:_2	AUGUSTUS	mRNA	115743639	115745197	1	-	.	ID=g10819.t1;Parent=g10819;
OY101441.1_Gymnocheta_viridis_genome_assembly,_chromosome:_2	AUGUSTUS	stop_codon	115743639	115743641	.	-	0	ID=g10819.t1.stop1;Parent=g10819.t1;
OY101441.1_Gymnocheta_viridis_genome_assembly,_chromosome:_2	AUGUSTUS	CDS	115743639	115743692	1	-	0	ID=g10819.t1.CDS1;Parent=g10819.t1;
OY101441.1_Gymnocheta_viridis_genome_assembly,_chromosome:_2	AUGUSTUS	exon	115743639	115743692	.	-	.	ID=g10819.t1.exon1;Parent=g10819.t1;
OY101441.1_Gymnocheta_viridis_genome_assembly,_chromosome:_2	AUGUSTUS	intron	115743693	115743844	1	-	.	ID=g10819.t1.intron1;Parent=g10819.t1;
OY101441.1_Gymnocheta_viridis_genome_assembly,_chromosome:_2	AUGUSTUS	CDS	115743845	115744024	1	-	0	ID=g10819.t1.CDS2;Parent=g10819.t1;
OY101441.1_Gymnocheta_viridis_genome_assembly,_chromosome:_2	AUGUSTUS	exon	115743845	115744024	.	-	.	ID=g10819.t1.exon2;Parent=g10819.t1;
OY101441.1_Gymnocheta_viridis_genome_assembly,_chromosome:_2	AUGUSTUS	intron	115744025	115744339	1	-	.	ID=g10819.t1.intron2;Parent=g10819.t1;
OY101441.1_Gymnocheta_viridis_genome_assembly,_chromosome:_2	AUGUSTUS	CDS	115744340	115744924	1	-	0	ID=g10819.t1.CDS3;Parent=g10819.t1;
OY101441.1_Gymnocheta_viridis_genome_assembly,_chromosome:_2	AUGUSTUS	exon	115744340	115744924	.	-	.	ID=g10819.t1.exon3;Parent=g10819.t1;
OY101441.1_Gymnocheta_viridis_genome_assembly,_chromosome:_2	AUGUSTUS	intron	115744925	115745017	1	-	.	ID=g10819.t1.intron3;Parent=g10819.t1;
OY101441.1_Gymnocheta_viridis_genome_assembly,_chromosome:_2	AUGUSTUS	CDS	115745018	115745197	1	-	0	ID=g10819.t1.CDS4;Parent=g10819.t1;
OY101441.1_Gymnocheta_viridis_genome_assembly,_chromosome:_2	AUGUSTUS	exon	115745018	115745197	.	-	.	ID=g10819.t1.exon4;Parent=g10819.t1;
OY101441.1_Gymnocheta_viridis_genome_assembly,_chromosome:_2	AUGUSTUS	start_codon	115745195	115745197	.	-	0	ID=g10819.t1.start1;Parent=g10819.t1;
OY101441.1_Gymnocheta_viridis_genome_assembly,_chromosome:_2	AUGUSTUS	gene	115747762	115749156	.	-	.	ID=g10820;
OY101441.1_Gymnocheta_viridis_genome_assembly,_chromosome:_2	AUGUSTUS	mRNA	115747762	115749156	1	-	.	ID=g10820.t1;Parent=g10820;
OY101441.1_Gymnocheta_viridis_genome_assembly,_chromosome:_2	AUGUSTUS	stop_codon	115747762	115747764	.	-	0	ID=g10820.t1.stop1;Parent=g10820.t1;
OY101441.1_Gymnocheta_viridis_genome_assembly,_chromosome:_2	AUGUSTUS	CDS	115747762	115749156	1	-	0	ID=g10820.t1.CDS1;Parent=g10820.t1;
OY101441.1_Gymnocheta_viridis_genome_assembly,_chromosome:_2	AUGUSTUS	exon	115747762	115749156	.	-	.	ID=g10820.t1.exon1;Parent=g10820.t1;
OY101441.1_Gymnocheta_viridis_genome_assembly,_chromosome:_2	AUGUSTUS	start_codon	115749154	115749156	.	-	0	ID=g10820.t1.start1;Parent=g10820.t1;
OY101441.1_Gymnocheta_viridis_genome_assembly,_chromosome:_2	GeneMark.hmm3	gene	115751785	115752177	.	+	.	ID=g10821;
OY101441.1_Gymnocheta_viridis_genome_assembly,_chromosome:_2	GeneMark.hmm3	mRNA	115751785	115752177	.	+	.	ID=g10821.t1;Parent=g10821;
OY101441.1_Gymnocheta_viridis_genome_assembly,_chromosome:_2	GeneMark.hmm3	start_codon	115751785	115751787	.	+	0	ID=g10821.t1.start1;Parent=g10821.t1;
OY101441.1_Gymnocheta_viridis_genome_assembly,_chromosome:_2	GeneMark.hmm3	CDS	115751785	115751826	.	+	0	ID=g10821.t1.CDS1;Parent=g10821.t1;
OY101441.1_Gymnocheta_viridis_genome_assembly,_chromosome:_2	GeneMark.hmm3	exon	115751785	115751826	0	+	.	ID=g10821.t1.exon1;Parent=g10821.t1;
OY101441.1_Gymnocheta_viridis_genome_assembly,_chromosome:_2	GeneMark.hmm3	intron	115751827	115752087	.	+	0	ID=g10821.t1.intron1;Parent=g10821.t1;
OY101441.1_Gymnocheta_viridis_genome_assembly,_chromosome:_2	GeneMark.hmm3	CDS	115752088	115752177	.	+	0	ID=g10821.t1.CDS2;Parent=g10821.t1;
OY101441.1_Gymnocheta_viridis_genome_assembly,_chromosome:_2	GeneMark.hmm3	exon	115752088	115752177	0	+	.	ID=g10821.t1.exon2;Parent=g10821.t1;
OY101441.1_Gymnocheta_viridis_genome_assembly,_chromosome:_2	GeneMark.hmm3	stop_codon	115752175	115752177	.	+	0	ID=g10821.t1.stop1;Parent=g10821.t1;
OY101441.1_Gymnocheta_viridis_genome_assembly,_chromosome:_2	AUGUSTUS	gene	115752720	115753766	.	+	.	ID=g10822;
OY101441.1_Gymnocheta_viridis_genome_assembly,_chromosome:_2	AUGUSTUS	mRNA	115752720	115753766	1	+	.	ID=g10822.t1;Parent=g10822;
OY101441.1_Gymnocheta_viridis_genome_assembly,_chromosome:_2	AUGUSTUS	start_codon	115752720	115752722	.	+	0	ID=g10822.t1.start1;Parent=g10822.t1;
OY101441.1_Gymnocheta_viridis_genome_assembly,_chromosome:_2	AUGUSTUS	CDS	115752720	115753766	1	+	0	ID=g10822.t1.CDS1;Parent=g10822.t1;
OY101441.1_Gymnocheta_viridis_genome_assembly,_chromosome:_2	AUGUSTUS	exon	115752720	115753766	.	+	.	ID=g10822.t1.exon1;Parent=g10822.t1;
OY101441.1_Gymnocheta_viridis_genome_assembly,_chromosome:_2	AUGUSTUS	stop_codon	115753764	115753766	.	+	0	ID=g10822.t1.stop1;Parent=g10822.t1;
OY101441.1_Gymnocheta_viridis_genome_assembly,_chromosome:_2	AUGUSTUS	gene	115755859	115761961	.	-	.	ID=g10823;
OY101441.1_Gymnocheta_viridis_genome_assembly,_chromosome:_2	AUGUSTUS	mRNA	115755859	115761961	1	-	.	ID=g10823.t1;Parent=g10823;
OY101441.1_Gymnocheta_viridis_genome_assembly,_chromosome:_2	AUGUSTUS	stop_codon	115755859	115755861	.	-	0	ID=g10823.t1.stop1;Parent=g10823.t1;
OY101441.1_Gymnocheta_viridis_genome_assembly,_chromosome:_2	AUGUSTUS	CDS	115755859	115756135	1	-	1	ID=g10823.t1.CDS1;Parent=g10823.t1;
OY101441.1_Gymnocheta_viridis_genome_assembly,_chromosome:_2	AUGUSTUS	exon	115755859	115756135	.	-	.	ID=g10823.t1.exon1;Parent=g10823.t1;
OY101441.1_Gymnocheta_viridis_genome_assembly,_chromosome:_2	AUGUSTUS	intron	115756136	115756198	1	-	.	ID=g10823.t1.intron1;Parent=g10823.t1;
OY101441.1_Gymnocheta_viridis_genome_assembly,_chromosome:_2	AUGUSTUS	CDS	115756199	115756420	1	-	1	ID=g10823.t1.CDS2;Parent=g10823.t1;
OY101441.1_Gymnocheta_viridis_genome_assembly,_chromosome:_2	AUGUSTUS	exon	115756199	115756420	.	-	.	ID=g10823.t1.exon2;Parent=g10823.t1;
OY101441.1_Gymnocheta_viridis_genome_assembly,_chromosome:_2	AUGUSTUS	intron	115756421	115756509	1	-	.	ID=g10823.t1.intron2;Parent=g10823.t1;
OY101441.1_Gymnocheta_viridis_genome_assembly,_chromosome:_2	AUGUSTUS	CDS	115756510	115756721	1	-	0	ID=g10823.t1.CDS3;Parent=g10823.t1;
OY101441.1_Gymnocheta_viridis_genome_assembly,_chromosome:_2	AUGUSTUS	exon	115756510	115756721	.	-	.	ID=g10823.t1.exon3;Parent=g10823.t1;
OY101441.1_Gymnocheta_viridis_genome_assembly,_chromosome:_2	AUGUSTUS	intron	115756722	115756811	1	-	.	ID=g10823.t1.intron3;Parent=g10823.t1;
OY101441.1_Gymnocheta_viridis_genome_assembly,_chromosome:_2	AUGUSTUS	CDS	115756812	115756986	1	-	1	ID=g10823.t1.CDS4;Parent=g10823.t1;
OY101441.1_Gymnocheta_viridis_genome_assembly,_chromosome:_2	AUGUSTUS	exon	115756812	115756986	.	-	.	ID=g10823.t1.exon4;Parent=g10823.t1;
OY101441.1_Gymnocheta_viridis_genome_assembly,_chromosome:_2	AUGUSTUS	intron	115756987	115757048	1	-	.	ID=g10823.t1.intron4;Parent=g10823.t1;
OY101441.1_Gymnocheta_viridis_genome_assembly,_chromosome:_2	AUGUSTUS	CDS	115757049	115757235	1	-	2	ID=g10823.t1.CDS5;Parent=g10823.t1;
OY101441.1_Gymnocheta_viridis_genome_assembly,_chromosome:_2	AUGUSTUS	exon	115757049	115757235	.	-	.	ID=g10823.t1.exon5;Parent=g10823.t1;
OY101441.1_Gymnocheta_viridis_genome_assembly,_chromosome:_2	AUGUSTUS	intron	115757236	115757297	1	-	.	ID=g10823.t1.intron5;Parent=g10823.t1;
OY101441.1_Gymnocheta_viridis_genome_assembly,_chromosome:_2	AUGUSTUS	CDS	115757298	115757712	1	-	0	ID=g10823.t1.CDS6;Parent=g10823.t1;
OY101441.1_Gymnocheta_viridis_genome_assembly,_chromosome:_2	AUGUSTUS	exon	115757298	115757712	.	-	.	ID=g10823.t1.exon6;Parent=g10823.t1;
OY101441.1_Gymnocheta_viridis_genome_assembly,_chromosome:_2	AUGUSTUS	intron	115757713	115757785	1	-	.	ID=g10823.t1.intron6;Parent=g10823.t1;
OY101441.1_Gymnocheta_viridis_genome_assembly,_chromosome:_2	AUGUSTUS	CDS	115757786	115758081	1	-	2	ID=g10823.t1.CDS7;Parent=g10823.t1;
OY101441.1_Gymnocheta_viridis_genome_assembly,_chromosome:_2	AUGUSTUS	exon	115757786	115758081	.	-	.	ID=g10823.t1.exon7;Parent=g10823.t1;
OY101441.1_Gymnocheta_viridis_genome_assembly,_chromosome:_2	AUGUSTUS	intron	115758082	115759400	1	-	.	ID=g10823.t1.intron7;Parent=g10823.t1;
OY101441.1_Gymnocheta_viridis_genome_assembly,_chromosome:_2	AUGUSTUS	CDS	115759401	115759493	1	-	2	ID=g10823.t1.CDS8;Parent=g10823.t1;
OY101441.1_Gymnocheta_viridis_genome_assembly,_chromosome:_2	AUGUSTUS	exon	115759401	115759493	.	-	.	ID=g10823.t1.exon8;Parent=g10823.t1;
OY101441.1_Gymnocheta_viridis_genome_assembly,_chromosome:_2	AUGUSTUS	intron	115759494	115759584	1	-	.	ID=g10823.t1.intron8;Parent=g10823.t1;
OY101441.1_Gymnocheta_viridis_genome_assembly,_chromosome:_2	AUGUSTUS	CDS	115759585	115759684	1	-	0	ID=g10823.t1.CDS9;Parent=g10823.t1;
OY101441.1_Gymnocheta_viridis_genome_assembly,_chromosome:_2	AUGUSTUS	exon	115759585	115759684	.	-	.	ID=g10823.t1.exon9;Parent=g10823.t1;
OY101441.1_Gymnocheta_viridis_genome_assembly,_chromosome:_2	AUGUSTUS	intron	115759685	115759744	1	-	.	ID=g10823.t1.intron9;Parent=g10823.t1;
OY101441.1_Gymnocheta_viridis_genome_assembly,_chromosome:_2	AUGUSTUS	CDS	115759745	115759866	1	-	2	ID=g10823.t1.CDS10;Parent=g10823.t1;
OY101441.1_Gymnocheta_viridis_genome_assembly,_chromosome:_2	AUGUSTUS	exon	115759745	115759866	.	-	.	ID=g10823.t1.exon10;Parent=g10823.t1;
OY101441.1_Gymnocheta_viridis_genome_assembly,_chromosome:_2	AUGUSTUS	intron	115759867	115759923	1	-	.	ID=g10823.t1.intron10;Parent=g10823.t1;
OY101441.1_Gymnocheta_viridis_genome_assembly,_chromosome:_2	AUGUSTUS	CDS	115759924	115761073	1	-	0	ID=g10823.t1.CDS11;Parent=g10823.t1;
OY101441.1_Gymnocheta_viridis_genome_assembly,_chromosome:_2	AUGUSTUS	exon	115759924	115761073	.	-	.	ID=g10823.t1.exon11;Parent=g10823.t1;
OY101441.1_Gymnocheta_viridis_genome_assembly,_chromosome:_2	AUGUSTUS	intron	115761074	115761283	1	-	.	ID=g10823.t1.intron11;Parent=g10823.t1;
OY101441.1_Gymnocheta_viridis_genome_assembly,_chromosome:_2	AUGUSTUS	CDS	115761284	115761574	1	-	0	ID=g10823.t1.CDS12;Parent=g10823.t1;
OY101441.1_Gymnocheta_viridis_genome_assembly,_chromosome:_2	AUGUSTUS	exon	115761284	115761574	.	-	.	ID=g10823.t1.exon12;Parent=g10823.t1;
OY101441.1_Gymnocheta_viridis_genome_assembly,_chromosome:_2	AUGUSTUS	intron	115761575	115761629	1	-	.	ID=g10823.t1.intron12;Parent=g10823.t1;
OY101441.1_Gymnocheta_viridis_genome_assembly,_chromosome:_2	AUGUSTUS	CDS	115761630	115761820	1	-	2	ID=g10823.t1.CDS13;Parent=g10823.t1;
OY101441.1_Gymnocheta_viridis_genome_assembly,_chromosome:_2	AUGUSTUS	exon	115761630	115761820	.	-	.	ID=g10823.t1.exon13;Parent=g10823.t1;
OY101441.1_Gymnocheta_viridis_genome_assembly,_chromosome:_2	AUGUSTUS	intron	115761821	115761903	1	-	.	ID=g10823.t1.intron13;Parent=g10823.t1;
OY101441.1_Gymnocheta_viridis_genome_assembly,_chromosome:_2	AUGUSTUS	CDS	115761904	115761961	1	-	0	ID=g10823.t1.CDS14;Parent=g10823.t1;
OY101441.1_Gymnocheta_viridis_genome_assembly,_chromosome:_2	AUGUSTUS	exon	115761904	115761961	.	-	.	ID=g10823.t1.exon14;Parent=g10823.t1;
OY101441.1_Gymnocheta_viridis_genome_assembly,_chromosome:_2	AUGUSTUS	start_codon	115761959	115761961	.	-	0	ID=g10823.t1.start1;Parent=g10823.t1;
OY101441.1_Gymnocheta_viridis_genome_assembly,_chromosome:_2	AUGUSTUS	gene	115762521	115762763	.	+	.	ID=g10824;
OY101441.1_Gymnocheta_viridis_genome_assembly,_chromosome:_2	AUGUSTUS	mRNA	115762521	115762763	1	+	.	ID=g10824.t1;Parent=g10824;
OY101441.1_Gymnocheta_viridis_genome_assembly,_chromosome:_2	AUGUSTUS	start_codon	115762521	115762523	.	+	0	ID=g10824.t1.start1;Parent=g10824.t1;
OY101441.1_Gymnocheta_viridis_genome_assembly,_chromosome:_2	AUGUSTUS	CDS	115762521	115762763	1	+	0	ID=g10824.t1.CDS1;Parent=g10824.t1;
OY101441.1_Gymnocheta_viridis_genome_assembly,_chromosome:_2	AUGUSTUS	exon	115762521	115762763	.	+	.	ID=g10824.t1.exon1;Parent=g10824.t1;
OY101441.1_Gymnocheta_viridis_genome_assembly,_chromosome:_2	AUGUSTUS	stop_codon	115762761	115762763	.	+	0	ID=g10824.t1.stop1;Parent=g10824.t1;
OY101441.1_Gymnocheta_viridis_genome_assembly,_chromosome:_2	AUGUSTUS	gene	115762896	115763546	.	-	.	ID=g10825;
OY101441.1_Gymnocheta_viridis_genome_assembly,_chromosome:_2	AUGUSTUS	mRNA	115762896	115763546	1	-	.	ID=g10825.t1;Parent=g10825;
OY101441.1_Gymnocheta_viridis_genome_assembly,_chromosome:_2	AUGUSTUS	stop_codon	115762896	115762898	.	-	0	ID=g10825.t1.stop1;Parent=g10825.t1;
OY101441.1_Gymnocheta_viridis_genome_assembly,_chromosome:_2	AUGUSTUS	CDS	115762896	115763089	1	-	2	ID=g10825.t1.CDS1;Parent=g10825.t1;
OY101441.1_Gymnocheta_viridis_genome_assembly,_chromosome:_2	AUGUSTUS	exon	115762896	115763089	.	-	.	ID=g10825.t1.exon1;Parent=g10825.t1;
OY101441.1_Gymnocheta_viridis_genome_assembly,_chromosome:_2	AUGUSTUS	intron	115763090	115763146	1	-	.	ID=g10825.t1.intron1;Parent=g10825.t1;
OY101441.1_Gymnocheta_viridis_genome_assembly,_chromosome:_2	AUGUSTUS	CDS	115763147	115763546	1	-	0	ID=g10825.t1.CDS2;Parent=g10825.t1;
OY101441.1_Gymnocheta_viridis_genome_assembly,_chromosome:_2	AUGUSTUS	exon	115763147	115763546	.	-	.	ID=g10825.t1.exon2;Parent=g10825.t1;
OY101441.1_Gymnocheta_viridis_genome_assembly,_chromosome:_2	AUGUSTUS	start_codon	115763544	115763546	.	-	0	ID=g10825.t1.start1;Parent=g10825.t1;
OY101441.1_Gymnocheta_viridis_genome_assembly,_chromosome:_2	AUGUSTUS	gene	115764136	115766610	.	+	.	ID=g10826;
OY101441.1_Gymnocheta_viridis_genome_assembly,_chromosome:_2	AUGUSTUS	mRNA	115764136	115766610	1	+	.	ID=g10826.t1;Parent=g10826;
OY101441.1_Gymnocheta_viridis_genome_assembly,_chromosome:_2	AUGUSTUS	start_codon	115764136	115764138	.	+	0	ID=g10826.t1.start1;Parent=g10826.t1;
OY101441.1_Gymnocheta_viridis_genome_assembly,_chromosome:_2	AUGUSTUS	CDS	115764136	115764342	1	+	0	ID=g10826.t1.CDS1;Parent=g10826.t1;
OY101441.1_Gymnocheta_viridis_genome_assembly,_chromosome:_2	AUGUSTUS	exon	115764136	115764342	.	+	.	ID=g10826.t1.exon1;Parent=g10826.t1;
OY101441.1_Gymnocheta_viridis_genome_assembly,_chromosome:_2	AUGUSTUS	intron	115764343	115764412	1	+	.	ID=g10826.t1.intron1;Parent=g10826.t1;
OY101441.1_Gymnocheta_viridis_genome_assembly,_chromosome:_2	AUGUSTUS	CDS	115764413	115764514	1	+	0	ID=g10826.t1.CDS2;Parent=g10826.t1;
OY101441.1_Gymnocheta_viridis_genome_assembly,_chromosome:_2	AUGUSTUS	exon	115764413	115764514	.	+	.	ID=g10826.t1.exon2;Parent=g10826.t1;
OY101441.1_Gymnocheta_viridis_genome_assembly,_chromosome:_2	AUGUSTUS	intron	115764515	115764577	1	+	.	ID=g10826.t1.intron2;Parent=g10826.t1;
OY101441.1_Gymnocheta_viridis_genome_assembly,_chromosome:_2	AUGUSTUS	CDS	115764578	115765104	1	+	0	ID=g10826.t1.CDS3;Parent=g10826.t1;
OY101441.1_Gymnocheta_viridis_genome_assembly,_chromosome:_2	AUGUSTUS	exon	115764578	115765104	.	+	.	ID=g10826.t1.exon3;Parent=g10826.t1;
OY101441.1_Gymnocheta_viridis_genome_assembly,_chromosome:_2	AUGUSTUS	intron	115765105	115765222	1	+	.	ID=g10826.t1.intron3;Parent=g10826.t1;
OY101441.1_Gymnocheta_viridis_genome_assembly,_chromosome:_2	AUGUSTUS	CDS	115765223	115765708	1	+	1	ID=g10826.t1.CDS4;Parent=g10826.t1;
OY101441.1_Gymnocheta_viridis_genome_assembly,_chromosome:_2	AUGUSTUS	exon	115765223	115765708	.	+	.	ID=g10826.t1.exon4;Parent=g10826.t1;
OY101441.1_Gymnocheta_viridis_genome_assembly,_chromosome:_2	AUGUSTUS	intron	115765709	115765780	1	+	.	ID=g10826.t1.intron4;Parent=g10826.t1;
OY101441.1_Gymnocheta_viridis_genome_assembly,_chromosome:_2	AUGUSTUS	CDS	115765781	115765909	1	+	1	ID=g10826.t1.CDS5;Parent=g10826.t1;
OY101441.1_Gymnocheta_viridis_genome_assembly,_chromosome:_2	AUGUSTUS	exon	115765781	115765909	.	+	.	ID=g10826.t1.exon5;Parent=g10826.t1;
OY101441.1_Gymnocheta_viridis_genome_assembly,_chromosome:_2	AUGUSTUS	intron	115765910	115765972	1	+	.	ID=g10826.t1.intron5;Parent=g10826.t1;
OY101441.1_Gymnocheta_viridis_genome_assembly,_chromosome:_2	AUGUSTUS	CDS	115765973	115766122	1	+	1	ID=g10826.t1.CDS6;Parent=g10826.t1;
OY101441.1_Gymnocheta_viridis_genome_assembly,_chromosome:_2	AUGUSTUS	exon	115765973	115766122	.	+	.	ID=g10826.t1.exon6;Parent=g10826.t1;
OY101441.1_Gymnocheta_viridis_genome_assembly,_chromosome:_2	AUGUSTUS	intron	115766123	115766306	1	+	.	ID=g10826.t1.intron6;Parent=g10826.t1;
OY101441.1_Gymnocheta_viridis_genome_assembly,_chromosome:_2	AUGUSTUS	CDS	115766307	115766413	1	+	1	ID=g10826.t1.CDS7;Parent=g10826.t1;
OY101441.1_Gymnocheta_viridis_genome_assembly,_chromosome:_2	AUGUSTUS	exon	115766307	115766413	.	+	.	ID=g10826.t1.exon7;Parent=g10826.t1;
OY101441.1_Gymnocheta_viridis_genome_assembly,_chromosome:_2	AUGUSTUS	intron	115766414	115766482	1	+	.	ID=g10826.t1.intron7;Parent=g10826.t1;
OY101441.1_Gymnocheta_viridis_genome_assembly,_chromosome:_2	AUGUSTUS	CDS	115766483	115766610	1	+	2	ID=g10826.t1.CDS8;Parent=g10826.t1;
OY101441.1_Gymnocheta_viridis_genome_assembly,_chromosome:_2	AUGUSTUS	exon	115766483	115766610	.	+	.	ID=g10826.t1.exon8;Parent=g10826.t1;
OY101441.1_Gymnocheta_viridis_genome_assembly,_chromosome:_2	AUGUSTUS	stop_codon	115766608	115766610	.	+	0	ID=g10826.t1.stop1;Parent=g10826.t1;
OY101441.1_Gymnocheta_viridis_genome_assembly,_chromosome:_2	AUGUSTUS	gene	115767595	115771953	.	-	.	ID=g10827;
OY101441.1_Gymnocheta_viridis_genome_assembly,_chromosome:_2	AUGUSTUS	mRNA	115767595	115771953	1	-	.	ID=g10827.t1;Parent=g10827;
OY101441.1_Gymnocheta_viridis_genome_assembly,_chromosome:_2	AUGUSTUS	stop_codon	115767595	115767597	.	-	0	ID=g10827.t1.stop1;Parent=g10827.t1;
OY101441.1_Gymnocheta_viridis_genome_assembly,_chromosome:_2	AUGUSTUS	CDS	115767595	115767785	1	-	2	ID=g10827.t1.CDS1;Parent=g10827.t1;
OY101441.1_Gymnocheta_viridis_genome_assembly,_chromosome:_2	AUGUSTUS	exon	115767595	115767785	.	-	.	ID=g10827.t1.exon1;Parent=g10827.t1;
OY101441.1_Gymnocheta_viridis_genome_assembly,_chromosome:_2	AUGUSTUS	intron	115767786	115767853	1	-	.	ID=g10827.t1.intron1;Parent=g10827.t1;
OY101441.1_Gymnocheta_viridis_genome_assembly,_chromosome:_2	AUGUSTUS	CDS	115767854	115768385	1	-	0	ID=g10827.t1.CDS2;Parent=g10827.t1;
OY101441.1_Gymnocheta_viridis_genome_assembly,_chromosome:_2	AUGUSTUS	exon	115767854	115768385	.	-	.	ID=g10827.t1.exon2;Parent=g10827.t1;
OY101441.1_Gymnocheta_viridis_genome_assembly,_chromosome:_2	AUGUSTUS	intron	115768386	115768760	1	-	.	ID=g10827.t1.intron2;Parent=g10827.t1;
OY101441.1_Gymnocheta_viridis_genome_assembly,_chromosome:_2	AUGUSTUS	CDS	115768761	115769000	1	-	0	ID=g10827.t1.CDS3;Parent=g10827.t1;
OY101441.1_Gymnocheta_viridis_genome_assembly,_chromosome:_2	AUGUSTUS	exon	115768761	115769000	.	-	.	ID=g10827.t1.exon3;Parent=g10827.t1;
OY101441.1_Gymnocheta_viridis_genome_assembly,_chromosome:_2	AUGUSTUS	intron	115769001	115769105	1	-	.	ID=g10827.t1.intron3;Parent=g10827.t1;
OY101441.1_Gymnocheta_viridis_genome_assembly,_chromosome:_2	AUGUSTUS	CDS	115769106	115769688	1	-	1	ID=g10827.t1.CDS4;Parent=g10827.t1;
OY101441.1_Gymnocheta_viridis_genome_assembly,_chromosome:_2	AUGUSTUS	exon	115769106	115769688	.	-	.	ID=g10827.t1.exon4;Parent=g10827.t1;
OY101441.1_Gymnocheta_viridis_genome_assembly,_chromosome:_2	AUGUSTUS	intron	115769689	115771642	1	-	.	ID=g10827.t1.intron4;Parent=g10827.t1;
OY101441.1_Gymnocheta_viridis_genome_assembly,_chromosome:_2	AUGUSTUS	CDS	115771643	115771792	1	-	1	ID=g10827.t1.CDS5;Parent=g10827.t1;
OY101441.1_Gymnocheta_viridis_genome_assembly,_chromosome:_2	AUGUSTUS	exon	115771643	115771792	.	-	.	ID=g10827.t1.exon5;Parent=g10827.t1;
OY101441.1_Gymnocheta_viridis_genome_assembly,_chromosome:_2	AUGUSTUS	intron	115771793	115771861	1	-	.	ID=g10827.t1.intron5;Parent=g10827.t1;
OY101441.1_Gymnocheta_viridis_genome_assembly,_chromosome:_2	AUGUSTUS	CDS	115771862	115771953	1	-	0	ID=g10827.t1.CDS6;Parent=g10827.t1;
OY101441.1_Gymnocheta_viridis_genome_assembly,_chromosome:_2	AUGUSTUS	exon	115771862	115771953	.	-	.	ID=g10827.t1.exon6;Parent=g10827.t1;
OY101441.1_Gymnocheta_viridis_genome_assembly,_chromosome:_2	AUGUSTUS	start_codon	115771951	115771953	.	-	0	ID=g10827.t1.start1;Parent=g10827.t1;
OY101441.1_Gymnocheta_viridis_genome_assembly,_chromosome:_2	AUGUSTUS	gene	115773502	115776339	.	+	.	ID=g10828;
OY101441.1_Gymnocheta_viridis_genome_assembly,_chromosome:_2	AUGUSTUS	mRNA	115773502	115776339	1	+	.	ID=g10828.t1;Parent=g10828;
OY101441.1_Gymnocheta_viridis_genome_assembly,_chromosome:_2	AUGUSTUS	start_codon	115773502	115773504	.	+	0	ID=g10828.t1.start1;Parent=g10828.t1;
OY101441.1_Gymnocheta_viridis_genome_assembly,_chromosome:_2	AUGUSTUS	CDS	115773502	115776339	1	+	0	ID=g10828.t1.CDS1;Parent=g10828.t1;
OY101441.1_Gymnocheta_viridis_genome_assembly,_chromosome:_2	AUGUSTUS	exon	115773502	115776339	.	+	.	ID=g10828.t1.exon1;Parent=g10828.t1;
OY101441.1_Gymnocheta_viridis_genome_assembly,_chromosome:_2	AUGUSTUS	stop_codon	115776337	115776339	.	+	0	ID=g10828.t1.stop1;Parent=g10828.t1;
OY101441.1_Gymnocheta_viridis_genome_assembly,_chromosome:_2	AUGUSTUS	gene	115779784	115788559	.	-	.	ID=g10829;
OY101441.1_Gymnocheta_viridis_genome_assembly,_chromosome:_2	AUGUSTUS	mRNA	115779784	115788559	1	-	.	ID=g10829.t1;Parent=g10829;
OY101441.1_Gymnocheta_viridis_genome_assembly,_chromosome:_2	AUGUSTUS	stop_codon	115779784	115779786	.	-	0	ID=g10829.t1.stop1;Parent=g10829.t1;
OY101441.1_Gymnocheta_viridis_genome_assembly,_chromosome:_2	AUGUSTUS	CDS	115779784	115780019	1	-	2	ID=g10829.t1.CDS1;Parent=g10829.t1;
OY101441.1_Gymnocheta_viridis_genome_assembly,_chromosome:_2	AUGUSTUS	exon	115779784	115780019	.	-	.	ID=g10829.t1.exon1;Parent=g10829.t1;
OY101441.1_Gymnocheta_viridis_genome_assembly,_chromosome:_2	AUGUSTUS	intron	115780020	115780087	1	-	.	ID=g10829.t1.intron1;Parent=g10829.t1;
OY101441.1_Gymnocheta_viridis_genome_assembly,_chromosome:_2	AUGUSTUS	CDS	115780088	115780390	1	-	2	ID=g10829.t1.CDS2;Parent=g10829.t1;
OY101441.1_Gymnocheta_viridis_genome_assembly,_chromosome:_2	AUGUSTUS	exon	115780088	115780390	.	-	.	ID=g10829.t1.exon2;Parent=g10829.t1;
OY101441.1_Gymnocheta_viridis_genome_assembly,_chromosome:_2	AUGUSTUS	intron	115780391	115786486	1	-	.	ID=g10829.t1.intron2;Parent=g10829.t1;
OY101441.1_Gymnocheta_viridis_genome_assembly,_chromosome:_2	AUGUSTUS	CDS	115786487	115786571	1	-	0	ID=g10829.t1.CDS3;Parent=g10829.t1;
OY101441.1_Gymnocheta_viridis_genome_assembly,_chromosome:_2	AUGUSTUS	exon	115786487	115786571	.	-	.	ID=g10829.t1.exon3;Parent=g10829.t1;
OY101441.1_Gymnocheta_viridis_genome_assembly,_chromosome:_2	AUGUSTUS	intron	115786572	115787785	1	-	.	ID=g10829.t1.intron3;Parent=g10829.t1;
OY101441.1_Gymnocheta_viridis_genome_assembly,_chromosome:_2	AUGUSTUS	CDS	115787786	115788559	1	-	0	ID=g10829.t1.CDS4;Parent=g10829.t1;
OY101441.1_Gymnocheta_viridis_genome_assembly,_chromosome:_2	AUGUSTUS	exon	115787786	115788559	.	-	.	ID=g10829.t1.exon4;Parent=g10829.t1;
OY101441.1_Gymnocheta_viridis_genome_assembly,_chromosome:_2	AUGUSTUS	start_codon	115788557	115788559	.	-	0	ID=g10829.t1.start1;Parent=g10829.t1;
OY101441.1_Gymnocheta_viridis_genome_assembly,_chromosome:_2	AUGUSTUS	mRNA	115786455	115788559	1	-	.	ID=g10829.t2;Parent=g10829;
OY101441.1_Gymnocheta_viridis_genome_assembly,_chromosome:_2	AUGUSTUS	stop_codon	115786455	115786457	.	-	0	ID=g10829.t2.stop1;Parent=g10829.t2;
OY101441.1_Gymnocheta_viridis_genome_assembly,_chromosome:_2	AUGUSTUS	CDS	115786455	115786571	1	-	0	ID=g10829.t2.CDS1;Parent=g10829.t2;
OY101441.1_Gymnocheta_viridis_genome_assembly,_chromosome:_2	AUGUSTUS	exon	115786455	115786571	.	-	.	ID=g10829.t2.exon1;Parent=g10829.t2;
OY101441.1_Gymnocheta_viridis_genome_assembly,_chromosome:_2	AUGUSTUS	intron	115786572	115787785	1	-	.	ID=g10829.t2.intron1;Parent=g10829.t2;
OY101441.1_Gymnocheta_viridis_genome_assembly,_chromosome:_2	AUGUSTUS	CDS	115787786	115788559	1	-	0	ID=g10829.t2.CDS2;Parent=g10829.t2;
OY101441.1_Gymnocheta_viridis_genome_assembly,_chromosome:_2	AUGUSTUS	exon	115787786	115788559	.	-	.	ID=g10829.t2.exon2;Parent=g10829.t2;
OY101441.1_Gymnocheta_viridis_genome_assembly,_chromosome:_2	AUGUSTUS	start_codon	115788557	115788559	.	-	0	ID=g10829.t2.start1;Parent=g10829.t2;
OY101441.1_Gymnocheta_viridis_genome_assembly,_chromosome:_2	AUGUSTUS	gene	115791468	115795709	.	-	.	ID=g10830;
OY101441.1_Gymnocheta_viridis_genome_assembly,_chromosome:_2	AUGUSTUS	mRNA	115791468	115795709	1	-	.	ID=g10830.t1;Parent=g10830;
OY101441.1_Gymnocheta_viridis_genome_assembly,_chromosome:_2	AUGUSTUS	stop_codon	115791468	115791470	.	-	0	ID=g10830.t1.stop1;Parent=g10830.t1;
OY101441.1_Gymnocheta_viridis_genome_assembly,_chromosome:_2	AUGUSTUS	CDS	115791468	115792031	1	-	0	ID=g10830.t1.CDS1;Parent=g10830.t1;
OY101441.1_Gymnocheta_viridis_genome_assembly,_chromosome:_2	AUGUSTUS	exon	115791468	115792031	.	-	.	ID=g10830.t1.exon1;Parent=g10830.t1;
OY101441.1_Gymnocheta_viridis_genome_assembly,_chromosome:_2	AUGUSTUS	intron	115792032	115792103	1	-	.	ID=g10830.t1.intron1;Parent=g10830.t1;
OY101441.1_Gymnocheta_viridis_genome_assembly,_chromosome:_2	AUGUSTUS	CDS	115792104	115792272	1	-	1	ID=g10830.t1.CDS2;Parent=g10830.t1;
OY101441.1_Gymnocheta_viridis_genome_assembly,_chromosome:_2	AUGUSTUS	exon	115792104	115792272	.	-	.	ID=g10830.t1.exon2;Parent=g10830.t1;
OY101441.1_Gymnocheta_viridis_genome_assembly,_chromosome:_2	AUGUSTUS	intron	115792273	115795047	1	-	.	ID=g10830.t1.intron2;Parent=g10830.t1;
OY101441.1_Gymnocheta_viridis_genome_assembly,_chromosome:_2	AUGUSTUS	CDS	115795048	115795709	1	-	0	ID=g10830.t1.CDS3;Parent=g10830.t1;
OY101441.1_Gymnocheta_viridis_genome_assembly,_chromosome:_2	AUGUSTUS	exon	115795048	115795709	.	-	.	ID=g10830.t1.exon3;Parent=g10830.t1;
OY101441.1_Gymnocheta_viridis_genome_assembly,_chromosome:_2	AUGUSTUS	start_codon	115795707	115795709	.	-	0	ID=g10830.t1.start1;Parent=g10830.t1;
OY101441.1_Gymnocheta_viridis_genome_assembly,_chromosome:_2	AUGUSTUS	gene	115797020	115799172	.	+	.	ID=g10831;
OY101441.1_Gymnocheta_viridis_genome_assembly,_chromosome:_2	AUGUSTUS	mRNA	115797020	115799172	1	+	.	ID=g10831.t1;Parent=g10831;
OY101441.1_Gymnocheta_viridis_genome_assembly,_chromosome:_2	AUGUSTUS	start_codon	115797020	115797022	.	+	0	ID=g10831.t1.start1;Parent=g10831.t1;
OY101441.1_Gymnocheta_viridis_genome_assembly,_chromosome:_2	AUGUSTUS	CDS	115797020	115797191	1	+	0	ID=g10831.t1.CDS1;Parent=g10831.t1;
OY101441.1_Gymnocheta_viridis_genome_assembly,_chromosome:_2	AUGUSTUS	exon	115797020	115797191	.	+	.	ID=g10831.t1.exon1;Parent=g10831.t1;
OY101441.1_Gymnocheta_viridis_genome_assembly,_chromosome:_2	AUGUSTUS	intron	115797192	115797250	1	+	.	ID=g10831.t1.intron1;Parent=g10831.t1;
OY101441.1_Gymnocheta_viridis_genome_assembly,_chromosome:_2	AUGUSTUS	CDS	115797251	115799172	1	+	2	ID=g10831.t1.CDS2;Parent=g10831.t1;
OY101441.1_Gymnocheta_viridis_genome_assembly,_chromosome:_2	AUGUSTUS	exon	115797251	115799172	.	+	.	ID=g10831.t1.exon2;Parent=g10831.t1;
OY101441.1_Gymnocheta_viridis_genome_assembly,_chromosome:_2	AUGUSTUS	stop_codon	115799170	115799172	.	+	0	ID=g10831.t1.stop1;Parent=g10831.t1;
OY101441.1_Gymnocheta_viridis_genome_assembly,_chromosome:_2	AUGUSTUS	gene	115809891	115818615	.	-	.	ID=g10832;
OY101441.1_Gymnocheta_viridis_genome_assembly,_chromosome:_2	AUGUSTUS	mRNA	115809891	115818615	1	-	.	ID=g10832.t1;Parent=g10832;
OY101441.1_Gymnocheta_viridis_genome_assembly,_chromosome:_2	AUGUSTUS	stop_codon	115809891	115809893	.	-	0	ID=g10832.t1.stop1;Parent=g10832.t1;
OY101441.1_Gymnocheta_viridis_genome_assembly,_chromosome:_2	AUGUSTUS	CDS	115809891	115810043	1	-	0	ID=g10832.t1.CDS1;Parent=g10832.t1;
OY101441.1_Gymnocheta_viridis_genome_assembly,_chromosome:_2	AUGUSTUS	exon	115809891	115810043	.	-	.	ID=g10832.t1.exon1;Parent=g10832.t1;
OY101441.1_Gymnocheta_viridis_genome_assembly,_chromosome:_2	AUGUSTUS	intron	115810044	115810113	1	-	.	ID=g10832.t1.intron1;Parent=g10832.t1;
OY101441.1_Gymnocheta_viridis_genome_assembly,_chromosome:_2	AUGUSTUS	CDS	115810114	115810254	1	-	0	ID=g10832.t1.CDS2;Parent=g10832.t1;
OY101441.1_Gymnocheta_viridis_genome_assembly,_chromosome:_2	AUGUSTUS	exon	115810114	115810254	.	-	.	ID=g10832.t1.exon2;Parent=g10832.t1;
OY101441.1_Gymnocheta_viridis_genome_assembly,_chromosome:_2	AUGUSTUS	intron	115810255	115810313	1	-	.	ID=g10832.t1.intron2;Parent=g10832.t1;
OY101441.1_Gymnocheta_viridis_genome_assembly,_chromosome:_2	AUGUSTUS	CDS	115810314	115810502	1	-	0	ID=g10832.t1.CDS3;Parent=g10832.t1;
OY101441.1_Gymnocheta_viridis_genome_assembly,_chromosome:_2	AUGUSTUS	exon	115810314	115810502	.	-	.	ID=g10832.t1.exon3;Parent=g10832.t1;
OY101441.1_Gymnocheta_viridis_genome_assembly,_chromosome:_2	AUGUSTUS	intron	115810503	115810560	1	-	.	ID=g10832.t1.intron3;Parent=g10832.t1;
OY101441.1_Gymnocheta_viridis_genome_assembly,_chromosome:_2	AUGUSTUS	CDS	115810561	115810762	1	-	1	ID=g10832.t1.CDS4;Parent=g10832.t1;
OY101441.1_Gymnocheta_viridis_genome_assembly,_chromosome:_2	AUGUSTUS	exon	115810561	115810762	.	-	.	ID=g10832.t1.exon4;Parent=g10832.t1;
OY101441.1_Gymnocheta_viridis_genome_assembly,_chromosome:_2	AUGUSTUS	intron	115810763	115810828	1	-	.	ID=g10832.t1.intron4;Parent=g10832.t1;
OY101441.1_Gymnocheta_viridis_genome_assembly,_chromosome:_2	AUGUSTUS	CDS	115810829	115811094	1	-	0	ID=g10832.t1.CDS5;Parent=g10832.t1;
OY101441.1_Gymnocheta_viridis_genome_assembly,_chromosome:_2	AUGUSTUS	exon	115810829	115811094	.	-	.	ID=g10832.t1.exon5;Parent=g10832.t1;
OY101441.1_Gymnocheta_viridis_genome_assembly,_chromosome:_2	AUGUSTUS	intron	115811095	115811164	1	-	.	ID=g10832.t1.intron5;Parent=g10832.t1;
OY101441.1_Gymnocheta_viridis_genome_assembly,_chromosome:_2	AUGUSTUS	CDS	115811165	115811290	1	-	0	ID=g10832.t1.CDS6;Parent=g10832.t1;
OY101441.1_Gymnocheta_viridis_genome_assembly,_chromosome:_2	AUGUSTUS	exon	115811165	115811290	.	-	.	ID=g10832.t1.exon6;Parent=g10832.t1;
OY101441.1_Gymnocheta_viridis_genome_assembly,_chromosome:_2	AUGUSTUS	intron	115811291	115813263	1	-	.	ID=g10832.t1.intron6;Parent=g10832.t1;
OY101441.1_Gymnocheta_viridis_genome_assembly,_chromosome:_2	AUGUSTUS	CDS	115813264	115813374	1	-	0	ID=g10832.t1.CDS7;Parent=g10832.t1;
OY101441.1_Gymnocheta_viridis_genome_assembly,_chromosome:_2	AUGUSTUS	exon	115813264	115813374	.	-	.	ID=g10832.t1.exon7;Parent=g10832.t1;
OY101441.1_Gymnocheta_viridis_genome_assembly,_chromosome:_2	AUGUSTUS	intron	115813375	115813458	1	-	.	ID=g10832.t1.intron7;Parent=g10832.t1;
OY101441.1_Gymnocheta_viridis_genome_assembly,_chromosome:_2	AUGUSTUS	CDS	115813459	115813576	1	-	1	ID=g10832.t1.CDS8;Parent=g10832.t1;
OY101441.1_Gymnocheta_viridis_genome_assembly,_chromosome:_2	AUGUSTUS	exon	115813459	115813576	.	-	.	ID=g10832.t1.exon8;Parent=g10832.t1;
OY101441.1_Gymnocheta_viridis_genome_assembly,_chromosome:_2	AUGUSTUS	intron	115813577	115813807	1	-	.	ID=g10832.t1.intron8;Parent=g10832.t1;
OY101441.1_Gymnocheta_viridis_genome_assembly,_chromosome:_2	AUGUSTUS	CDS	115813808	115813964	1	-	2	ID=g10832.t1.CDS9;Parent=g10832.t1;
OY101441.1_Gymnocheta_viridis_genome_assembly,_chromosome:_2	AUGUSTUS	exon	115813808	115813964	.	-	.	ID=g10832.t1.exon9;Parent=g10832.t1;
OY101441.1_Gymnocheta_viridis_genome_assembly,_chromosome:_2	AUGUSTUS	intron	115813965	115818494	1	-	.	ID=g10832.t1.intron9;Parent=g10832.t1;
OY101441.1_Gymnocheta_viridis_genome_assembly,_chromosome:_2	AUGUSTUS	CDS	115818495	115818615	1	-	0	ID=g10832.t1.CDS10;Parent=g10832.t1;
OY101441.1_Gymnocheta_viridis_genome_assembly,_chromosome:_2	AUGUSTUS	exon	115818495	115818615	.	-	.	ID=g10832.t1.exon10;Parent=g10832.t1;
OY101441.1_Gymnocheta_viridis_genome_assembly,_chromosome:_2	AUGUSTUS	start_codon	115818613	115818615	.	-	0	ID=g10832.t1.start1;Parent=g10832.t1;
OY101441.1_Gymnocheta_viridis_genome_assembly,_chromosome:_2	GeneMark.hmm3	mRNA	115809891	115813497	.	-	.	ID=g10832.t2;Parent=g10832;
OY101441.1_Gymnocheta_viridis_genome_assembly,_chromosome:_2	GeneMark.hmm3	stop_codon	115809891	115809893	.	-	0	ID=g10832.t2.stop1;Parent=g10832.t2;
OY101441.1_Gymnocheta_viridis_genome_assembly,_chromosome:_2	GeneMark.hmm3	CDS	115809891	115810043	.	-	0	ID=g10832.t2.CDS1;Parent=g10832.t2;
OY101441.1_Gymnocheta_viridis_genome_assembly,_chromosome:_2	GeneMark.hmm3	exon	115809891	115810043	0	-	.	ID=g10832.t2.exon1;Parent=g10832.t2;
OY101441.1_Gymnocheta_viridis_genome_assembly,_chromosome:_2	GeneMark.hmm3	intron	115810044	115810113	.	-	0	ID=g10832.t2.intron1;Parent=g10832.t2;
OY101441.1_Gymnocheta_viridis_genome_assembly,_chromosome:_2	GeneMark.hmm3	CDS	115810114	115810254	.	-	0	ID=g10832.t2.CDS2;Parent=g10832.t2;
OY101441.1_Gymnocheta_viridis_genome_assembly,_chromosome:_2	GeneMark.hmm3	exon	115810114	115810254	0	-	.	ID=g10832.t2.exon2;Parent=g10832.t2;
OY101441.1_Gymnocheta_viridis_genome_assembly,_chromosome:_2	GeneMark.hmm3	intron	115810255	115810313	.	-	0	ID=g10832.t2.intron2;Parent=g10832.t2;
OY101441.1_Gymnocheta_viridis_genome_assembly,_chromosome:_2	GeneMark.hmm3	CDS	115810314	115810502	.	-	0	ID=g10832.t2.CDS3;Parent=g10832.t2;
OY101441.1_Gymnocheta_viridis_genome_assembly,_chromosome:_2	GeneMark.hmm3	exon	115810314	115810502	0	-	.	ID=g10832.t2.exon3;Parent=g10832.t2;
OY101441.1_Gymnocheta_viridis_genome_assembly,_chromosome:_2	GeneMark.hmm3	intron	115810503	115810560	.	-	1	ID=g10832.t2.intron3;Parent=g10832.t2;
OY101441.1_Gymnocheta_viridis_genome_assembly,_chromosome:_2	GeneMark.hmm3	CDS	115810561	115810762	.	-	1	ID=g10832.t2.CDS4;Parent=g10832.t2;
OY101441.1_Gymnocheta_viridis_genome_assembly,_chromosome:_2	GeneMark.hmm3	exon	115810561	115810762	0	-	.	ID=g10832.t2.exon4;Parent=g10832.t2;
OY101441.1_Gymnocheta_viridis_genome_assembly,_chromosome:_2	GeneMark.hmm3	intron	115810763	115810828	.	-	0	ID=g10832.t2.intron4;Parent=g10832.t2;
OY101441.1_Gymnocheta_viridis_genome_assembly,_chromosome:_2	GeneMark.hmm3	CDS	115810829	115811094	.	-	0	ID=g10832.t2.CDS5;Parent=g10832.t2;
OY101441.1_Gymnocheta_viridis_genome_assembly,_chromosome:_2	GeneMark.hmm3	exon	115810829	115811094	0	-	.	ID=g10832.t2.exon5;Parent=g10832.t2;
OY101441.1_Gymnocheta_viridis_genome_assembly,_chromosome:_2	GeneMark.hmm3	intron	115811095	115811164	.	-	0	ID=g10832.t2.intron5;Parent=g10832.t2;
OY101441.1_Gymnocheta_viridis_genome_assembly,_chromosome:_2	GeneMark.hmm3	CDS	115811165	115811290	.	-	0	ID=g10832.t2.CDS6;Parent=g10832.t2;
OY101441.1_Gymnocheta_viridis_genome_assembly,_chromosome:_2	GeneMark.hmm3	exon	115811165	115811290	0	-	.	ID=g10832.t2.exon6;Parent=g10832.t2;
OY101441.1_Gymnocheta_viridis_genome_assembly,_chromosome:_2	GeneMark.hmm3	intron	115811291	115813263	.	-	0	ID=g10832.t2.intron6;Parent=g10832.t2;
OY101441.1_Gymnocheta_viridis_genome_assembly,_chromosome:_2	GeneMark.hmm3	CDS	115813264	115813374	.	-	0	ID=g10832.t2.CDS7;Parent=g10832.t2;
OY101441.1_Gymnocheta_viridis_genome_assembly,_chromosome:_2	GeneMark.hmm3	exon	115813264	115813374	0	-	.	ID=g10832.t2.exon7;Parent=g10832.t2;
OY101441.1_Gymnocheta_viridis_genome_assembly,_chromosome:_2	GeneMark.hmm3	intron	115813375	115813458	.	-	0	ID=g10832.t2.intron7;Parent=g10832.t2;
OY101441.1_Gymnocheta_viridis_genome_assembly,_chromosome:_2	GeneMark.hmm3	CDS	115813459	115813497	.	-	0	ID=g10832.t2.CDS8;Parent=g10832.t2;
OY101441.1_Gymnocheta_viridis_genome_assembly,_chromosome:_2	GeneMark.hmm3	exon	115813459	115813497	0	-	.	ID=g10832.t2.exon8;Parent=g10832.t2;
OY101441.1_Gymnocheta_viridis_genome_assembly,_chromosome:_2	GeneMark.hmm3	start_codon	115813495	115813497	.	-	0	ID=g10832.t2.start1;Parent=g10832.t2;
OY101441.1_Gymnocheta_viridis_genome_assembly,_chromosome:_2	GeneMark.hmm3	gene	115813539	115813823	.	-	.	ID=g10833;
OY101441.1_Gymnocheta_viridis_genome_assembly,_chromosome:_2	GeneMark.hmm3	mRNA	115813539	115813823	.	-	.	ID=g10833.t1;Parent=g10833;
OY101441.1_Gymnocheta_viridis_genome_assembly,_chromosome:_2	GeneMark.hmm3	stop_codon	115813539	115813541	.	-	0	ID=g10833.t1.stop1;Parent=g10833.t1;
OY101441.1_Gymnocheta_viridis_genome_assembly,_chromosome:_2	GeneMark.hmm3	CDS	115813539	115813576	.	-	2	ID=g10833.t1.CDS1;Parent=g10833.t1;
OY101441.1_Gymnocheta_viridis_genome_assembly,_chromosome:_2	GeneMark.hmm3	exon	115813539	115813576	0	-	.	ID=g10833.t1.exon1;Parent=g10833.t1;
OY101441.1_Gymnocheta_viridis_genome_assembly,_chromosome:_2	GeneMark.hmm3	intron	115813577	115813807	.	-	0	ID=g10833.t1.intron1;Parent=g10833.t1;
OY101441.1_Gymnocheta_viridis_genome_assembly,_chromosome:_2	GeneMark.hmm3	CDS	115813808	115813823	.	-	0	ID=g10833.t1.CDS2;Parent=g10833.t1;
OY101441.1_Gymnocheta_viridis_genome_assembly,_chromosome:_2	GeneMark.hmm3	exon	115813808	115813823	0	-	.	ID=g10833.t1.exon2;Parent=g10833.t1;
OY101441.1_Gymnocheta_viridis_genome_assembly,_chromosome:_2	GeneMark.hmm3	start_codon	115813821	115813823	.	-	0	ID=g10833.t1.start1;Parent=g10833.t1;
OY101441.1_Gymnocheta_viridis_genome_assembly,_chromosome:_2	AUGUSTUS	gene	115896519	115898216	.	+	.	ID=g10834;
OY101441.1_Gymnocheta_viridis_genome_assembly,_chromosome:_2	AUGUSTUS	mRNA	115896519	115898216	1	+	.	ID=g10834.t1;Parent=g10834;
OY101441.1_Gymnocheta_viridis_genome_assembly,_chromosome:_2	AUGUSTUS	start_codon	115896519	115896521	.	+	0	ID=g10834.t1.start1;Parent=g10834.t1;
OY101441.1_Gymnocheta_viridis_genome_assembly,_chromosome:_2	AUGUSTUS	CDS	115896519	115898216	1	+	0	ID=g10834.t1.CDS1;Parent=g10834.t1;
OY101441.1_Gymnocheta_viridis_genome_assembly,_chromosome:_2	AUGUSTUS	exon	115896519	115898216	.	+	.	ID=g10834.t1.exon1;Parent=g10834.t1;
OY101441.1_Gymnocheta_viridis_genome_assembly,_chromosome:_2	AUGUSTUS	stop_codon	115898214	115898216	.	+	0	ID=g10834.t1.stop1;Parent=g10834.t1;
OY101441.1_Gymnocheta_viridis_genome_assembly,_chromosome:_2	AUGUSTUS	gene	115914945	115915145	.	-	.	ID=g10835;
OY101441.1_Gymnocheta_viridis_genome_assembly,_chromosome:_2	AUGUSTUS	mRNA	115914945	115915145	1	-	.	ID=g10835.t1;Parent=g10835;
OY101441.1_Gymnocheta_viridis_genome_assembly,_chromosome:_2	AUGUSTUS	stop_codon	115914945	115914947	.	-	0	ID=g10835.t1.stop1;Parent=g10835.t1;
OY101441.1_Gymnocheta_viridis_genome_assembly,_chromosome:_2	AUGUSTUS	CDS	115914945	115915145	1	-	0	ID=g10835.t1.CDS1;Parent=g10835.t1;
OY101441.1_Gymnocheta_viridis_genome_assembly,_chromosome:_2	AUGUSTUS	exon	115914945	115915145	.	-	.	ID=g10835.t1.exon1;Parent=g10835.t1;
OY101441.1_Gymnocheta_viridis_genome_assembly,_chromosome:_2	AUGUSTUS	start_codon	115915143	115915145	.	-	0	ID=g10835.t1.start1;Parent=g10835.t1;
OY101441.1_Gymnocheta_viridis_genome_assembly,_chromosome:_2	AUGUSTUS	gene	115961425	115971217	.	-	.	ID=g10836;
OY101441.1_Gymnocheta_viridis_genome_assembly,_chromosome:_2	AUGUSTUS	mRNA	115961425	115971217	0.98	-	.	ID=g10836.t1;Parent=g10836;
OY101441.1_Gymnocheta_viridis_genome_assembly,_chromosome:_2	AUGUSTUS	stop_codon	115961425	115961427	.	-	0	ID=g10836.t1.stop1;Parent=g10836.t1;
OY101441.1_Gymnocheta_viridis_genome_assembly,_chromosome:_2	AUGUSTUS	CDS	115961425	115961571	1	-	0	ID=g10836.t1.CDS1;Parent=g10836.t1;
OY101441.1_Gymnocheta_viridis_genome_assembly,_chromosome:_2	AUGUSTUS	exon	115961425	115961571	.	-	.	ID=g10836.t1.exon1;Parent=g10836.t1;
OY101441.1_Gymnocheta_viridis_genome_assembly,_chromosome:_2	AUGUSTUS	intron	115961572	115961637	1	-	.	ID=g10836.t1.intron1;Parent=g10836.t1;
OY101441.1_Gymnocheta_viridis_genome_assembly,_chromosome:_2	AUGUSTUS	CDS	115961638	115961731	1	-	1	ID=g10836.t1.CDS2;Parent=g10836.t1;
OY101441.1_Gymnocheta_viridis_genome_assembly,_chromosome:_2	AUGUSTUS	exon	115961638	115961731	.	-	.	ID=g10836.t1.exon2;Parent=g10836.t1;
OY101441.1_Gymnocheta_viridis_genome_assembly,_chromosome:_2	AUGUSTUS	intron	115961732	115961799	1	-	.	ID=g10836.t1.intron2;Parent=g10836.t1;
OY101441.1_Gymnocheta_viridis_genome_assembly,_chromosome:_2	AUGUSTUS	CDS	115961800	115963274	1	-	0	ID=g10836.t1.CDS3;Parent=g10836.t1;
OY101441.1_Gymnocheta_viridis_genome_assembly,_chromosome:_2	AUGUSTUS	exon	115961800	115963274	.	-	.	ID=g10836.t1.exon3;Parent=g10836.t1;
OY101441.1_Gymnocheta_viridis_genome_assembly,_chromosome:_2	AUGUSTUS	intron	115963275	115963328	1	-	.	ID=g10836.t1.intron3;Parent=g10836.t1;
OY101441.1_Gymnocheta_viridis_genome_assembly,_chromosome:_2	AUGUSTUS	CDS	115963329	115963868	1	-	0	ID=g10836.t1.CDS4;Parent=g10836.t1;
OY101441.1_Gymnocheta_viridis_genome_assembly,_chromosome:_2	AUGUSTUS	exon	115963329	115963868	.	-	.	ID=g10836.t1.exon4;Parent=g10836.t1;
OY101441.1_Gymnocheta_viridis_genome_assembly,_chromosome:_2	AUGUSTUS	intron	115963869	115963925	1	-	.	ID=g10836.t1.intron4;Parent=g10836.t1;
OY101441.1_Gymnocheta_viridis_genome_assembly,_chromosome:_2	AUGUSTUS	CDS	115963926	115964725	1	-	2	ID=g10836.t1.CDS5;Parent=g10836.t1;
OY101441.1_Gymnocheta_viridis_genome_assembly,_chromosome:_2	AUGUSTUS	exon	115963926	115964725	.	-	.	ID=g10836.t1.exon5;Parent=g10836.t1;
OY101441.1_Gymnocheta_viridis_genome_assembly,_chromosome:_2	AUGUSTUS	intron	115964726	115964786	1	-	.	ID=g10836.t1.intron5;Parent=g10836.t1;
OY101441.1_Gymnocheta_viridis_genome_assembly,_chromosome:_2	AUGUSTUS	CDS	115964787	115965210	1	-	0	ID=g10836.t1.CDS6;Parent=g10836.t1;
OY101441.1_Gymnocheta_viridis_genome_assembly,_chromosome:_2	AUGUSTUS	exon	115964787	115965210	.	-	.	ID=g10836.t1.exon6;Parent=g10836.t1;
OY101441.1_Gymnocheta_viridis_genome_assembly,_chromosome:_2	AUGUSTUS	intron	115965211	115965268	1	-	.	ID=g10836.t1.intron6;Parent=g10836.t1;
OY101441.1_Gymnocheta_viridis_genome_assembly,_chromosome:_2	AUGUSTUS	CDS	115965269	115966179	1	-	2	ID=g10836.t1.CDS7;Parent=g10836.t1;
OY101441.1_Gymnocheta_viridis_genome_assembly,_chromosome:_2	AUGUSTUS	exon	115965269	115966179	.	-	.	ID=g10836.t1.exon7;Parent=g10836.t1;
OY101441.1_Gymnocheta_viridis_genome_assembly,_chromosome:_2	AUGUSTUS	intron	115966180	115966249	1	-	.	ID=g10836.t1.intron7;Parent=g10836.t1;
OY101441.1_Gymnocheta_viridis_genome_assembly,_chromosome:_2	AUGUSTUS	CDS	115966250	115966300	0.99	-	2	ID=g10836.t1.CDS8;Parent=g10836.t1;
OY101441.1_Gymnocheta_viridis_genome_assembly,_chromosome:_2	AUGUSTUS	exon	115966250	115966300	.	-	.	ID=g10836.t1.exon8;Parent=g10836.t1;
OY101441.1_Gymnocheta_viridis_genome_assembly,_chromosome:_2	AUGUSTUS	intron	115966301	115970976	0.98	-	.	ID=g10836.t1.intron8;Parent=g10836.t1;
OY101441.1_Gymnocheta_viridis_genome_assembly,_chromosome:_2	AUGUSTUS	CDS	115970977	115971217	1	-	0	ID=g10836.t1.CDS9;Parent=g10836.t1;
OY101441.1_Gymnocheta_viridis_genome_assembly,_chromosome:_2	AUGUSTUS	exon	115970977	115971217	.	-	.	ID=g10836.t1.exon9;Parent=g10836.t1;
OY101441.1_Gymnocheta_viridis_genome_assembly,_chromosome:_2	AUGUSTUS	start_codon	115971215	115971217	.	-	0	ID=g10836.t1.start1;Parent=g10836.t1;
OY101441.1_Gymnocheta_viridis_genome_assembly,_chromosome:_2	GeneMark.hmm3	mRNA	115961425	115966277	.	-	.	ID=g10836.t2;Parent=g10836;
OY101441.1_Gymnocheta_viridis_genome_assembly,_chromosome:_2	GeneMark.hmm3	stop_codon	115961425	115961427	.	-	0	ID=g10836.t2.stop1;Parent=g10836.t2;
OY101441.1_Gymnocheta_viridis_genome_assembly,_chromosome:_2	GeneMark.hmm3	CDS	115961425	115961571	.	-	0	ID=g10836.t2.CDS1;Parent=g10836.t2;
OY101441.1_Gymnocheta_viridis_genome_assembly,_chromosome:_2	GeneMark.hmm3	exon	115961425	115961571	0	-	.	ID=g10836.t2.exon1;Parent=g10836.t2;
OY101441.1_Gymnocheta_viridis_genome_assembly,_chromosome:_2	GeneMark.hmm3	intron	115961572	115961637	.	-	1	ID=g10836.t2.intron1;Parent=g10836.t2;
OY101441.1_Gymnocheta_viridis_genome_assembly,_chromosome:_2	GeneMark.hmm3	CDS	115961638	115961731	.	-	1	ID=g10836.t2.CDS2;Parent=g10836.t2;
OY101441.1_Gymnocheta_viridis_genome_assembly,_chromosome:_2	GeneMark.hmm3	exon	115961638	115961731	0	-	.	ID=g10836.t2.exon2;Parent=g10836.t2;
OY101441.1_Gymnocheta_viridis_genome_assembly,_chromosome:_2	GeneMark.hmm3	intron	115961732	115961799	.	-	0	ID=g10836.t2.intron2;Parent=g10836.t2;
OY101441.1_Gymnocheta_viridis_genome_assembly,_chromosome:_2	GeneMark.hmm3	CDS	115961800	115963274	.	-	0	ID=g10836.t2.CDS3;Parent=g10836.t2;
OY101441.1_Gymnocheta_viridis_genome_assembly,_chromosome:_2	GeneMark.hmm3	exon	115961800	115963274	0	-	.	ID=g10836.t2.exon3;Parent=g10836.t2;
OY101441.1_Gymnocheta_viridis_genome_assembly,_chromosome:_2	GeneMark.hmm3	intron	115963275	115963328	.	-	0	ID=g10836.t2.intron3;Parent=g10836.t2;
OY101441.1_Gymnocheta_viridis_genome_assembly,_chromosome:_2	GeneMark.hmm3	CDS	115963329	115963868	.	-	0	ID=g10836.t2.CDS4;Parent=g10836.t2;
OY101441.1_Gymnocheta_viridis_genome_assembly,_chromosome:_2	GeneMark.hmm3	exon	115963329	115963868	0	-	.	ID=g10836.t2.exon4;Parent=g10836.t2;
OY101441.1_Gymnocheta_viridis_genome_assembly,_chromosome:_2	GeneMark.hmm3	intron	115963869	115963925	.	-	2	ID=g10836.t2.intron4;Parent=g10836.t2;
OY101441.1_Gymnocheta_viridis_genome_assembly,_chromosome:_2	GeneMark.hmm3	CDS	115963926	115964725	.	-	2	ID=g10836.t2.CDS5;Parent=g10836.t2;
OY101441.1_Gymnocheta_viridis_genome_assembly,_chromosome:_2	GeneMark.hmm3	exon	115963926	115964725	0	-	.	ID=g10836.t2.exon5;Parent=g10836.t2;
OY101441.1_Gymnocheta_viridis_genome_assembly,_chromosome:_2	GeneMark.hmm3	intron	115964726	115964786	.	-	0	ID=g10836.t2.intron5;Parent=g10836.t2;
OY101441.1_Gymnocheta_viridis_genome_assembly,_chromosome:_2	GeneMark.hmm3	CDS	115964787	115965210	.	-	0	ID=g10836.t2.CDS6;Parent=g10836.t2;
OY101441.1_Gymnocheta_viridis_genome_assembly,_chromosome:_2	GeneMark.hmm3	exon	115964787	115965210	0	-	.	ID=g10836.t2.exon6;Parent=g10836.t2;
OY101441.1_Gymnocheta_viridis_genome_assembly,_chromosome:_2	GeneMark.hmm3	intron	115965211	115965268	.	-	2	ID=g10836.t2.intron6;Parent=g10836.t2;
OY101441.1_Gymnocheta_viridis_genome_assembly,_chromosome:_2	GeneMark.hmm3	CDS	115965269	115966179	.	-	2	ID=g10836.t2.CDS7;Parent=g10836.t2;
OY101441.1_Gymnocheta_viridis_genome_assembly,_chromosome:_2	GeneMark.hmm3	exon	115965269	115966179	0	-	.	ID=g10836.t2.exon7;Parent=g10836.t2;
OY101441.1_Gymnocheta_viridis_genome_assembly,_chromosome:_2	GeneMark.hmm3	intron	115966180	115966249	.	-	0	ID=g10836.t2.intron7;Parent=g10836.t2;
OY101441.1_Gymnocheta_viridis_genome_assembly,_chromosome:_2	GeneMark.hmm3	CDS	115966250	115966277	.	-	0	ID=g10836.t2.CDS8;Parent=g10836.t2;
OY101441.1_Gymnocheta_viridis_genome_assembly,_chromosome:_2	GeneMark.hmm3	exon	115966250	115966277	0	-	.	ID=g10836.t2.exon8;Parent=g10836.t2;
OY101441.1_Gymnocheta_viridis_genome_assembly,_chromosome:_2	GeneMark.hmm3	start_codon	115966275	115966277	.	-	0	ID=g10836.t2.start1;Parent=g10836.t2;
OY101441.1_Gymnocheta_viridis_genome_assembly,_chromosome:_2	AUGUSTUS	gene	116027649	116035460	.	-	.	ID=g10837;
OY101441.1_Gymnocheta_viridis_genome_assembly,_chromosome:_2	AUGUSTUS	mRNA	116027649	116035460	1	-	.	ID=g10837.t1;Parent=g10837;
OY101441.1_Gymnocheta_viridis_genome_assembly,_chromosome:_2	AUGUSTUS	stop_codon	116027649	116027651	.	-	0	ID=g10837.t1.stop1;Parent=g10837.t1;
OY101441.1_Gymnocheta_viridis_genome_assembly,_chromosome:_2	AUGUSTUS	CDS	116027649	116027801	1	-	0	ID=g10837.t1.CDS1;Parent=g10837.t1;
OY101441.1_Gymnocheta_viridis_genome_assembly,_chromosome:_2	AUGUSTUS	exon	116027649	116027801	.	-	.	ID=g10837.t1.exon1;Parent=g10837.t1;
OY101441.1_Gymnocheta_viridis_genome_assembly,_chromosome:_2	AUGUSTUS	intron	116027802	116027867	1	-	.	ID=g10837.t1.intron1;Parent=g10837.t1;
OY101441.1_Gymnocheta_viridis_genome_assembly,_chromosome:_2	AUGUSTUS	CDS	116027868	116028011	1	-	0	ID=g10837.t1.CDS2;Parent=g10837.t1;
OY101441.1_Gymnocheta_viridis_genome_assembly,_chromosome:_2	AUGUSTUS	exon	116027868	116028011	.	-	.	ID=g10837.t1.exon2;Parent=g10837.t1;
OY101441.1_Gymnocheta_viridis_genome_assembly,_chromosome:_2	AUGUSTUS	intron	116028012	116028077	1	-	.	ID=g10837.t1.intron2;Parent=g10837.t1;
OY101441.1_Gymnocheta_viridis_genome_assembly,_chromosome:_2	AUGUSTUS	CDS	116028078	116028266	1	-	0	ID=g10837.t1.CDS3;Parent=g10837.t1;
OY101441.1_Gymnocheta_viridis_genome_assembly,_chromosome:_2	AUGUSTUS	exon	116028078	116028266	.	-	.	ID=g10837.t1.exon3;Parent=g10837.t1;
OY101441.1_Gymnocheta_viridis_genome_assembly,_chromosome:_2	AUGUSTUS	intron	116028267	116028339	1	-	.	ID=g10837.t1.intron3;Parent=g10837.t1;
OY101441.1_Gymnocheta_viridis_genome_assembly,_chromosome:_2	AUGUSTUS	CDS	116028340	116028541	1	-	1	ID=g10837.t1.CDS4;Parent=g10837.t1;
OY101441.1_Gymnocheta_viridis_genome_assembly,_chromosome:_2	AUGUSTUS	exon	116028340	116028541	.	-	.	ID=g10837.t1.exon4;Parent=g10837.t1;
OY101441.1_Gymnocheta_viridis_genome_assembly,_chromosome:_2	AUGUSTUS	intron	116028542	116028616	1	-	.	ID=g10837.t1.intron4;Parent=g10837.t1;
OY101441.1_Gymnocheta_viridis_genome_assembly,_chromosome:_2	AUGUSTUS	CDS	116028617	116028708	1	-	0	ID=g10837.t1.CDS5;Parent=g10837.t1;
OY101441.1_Gymnocheta_viridis_genome_assembly,_chromosome:_2	AUGUSTUS	exon	116028617	116028708	.	-	.	ID=g10837.t1.exon5;Parent=g10837.t1;
OY101441.1_Gymnocheta_viridis_genome_assembly,_chromosome:_2	AUGUSTUS	intron	116028709	116028770	1	-	.	ID=g10837.t1.intron5;Parent=g10837.t1;
OY101441.1_Gymnocheta_viridis_genome_assembly,_chromosome:_2	AUGUSTUS	CDS	116028771	116029076	1	-	0	ID=g10837.t1.CDS6;Parent=g10837.t1;
OY101441.1_Gymnocheta_viridis_genome_assembly,_chromosome:_2	AUGUSTUS	exon	116028771	116029076	.	-	.	ID=g10837.t1.exon6;Parent=g10837.t1;
OY101441.1_Gymnocheta_viridis_genome_assembly,_chromosome:_2	AUGUSTUS	intron	116029077	116031266	1	-	.	ID=g10837.t1.intron6;Parent=g10837.t1;
OY101441.1_Gymnocheta_viridis_genome_assembly,_chromosome:_2	AUGUSTUS	CDS	116031267	116031377	1	-	0	ID=g10837.t1.CDS7;Parent=g10837.t1;
OY101441.1_Gymnocheta_viridis_genome_assembly,_chromosome:_2	AUGUSTUS	exon	116031267	116031377	.	-	.	ID=g10837.t1.exon7;Parent=g10837.t1;
OY101441.1_Gymnocheta_viridis_genome_assembly,_chromosome:_2	AUGUSTUS	intron	116031378	116034112	1	-	.	ID=g10837.t1.intron7;Parent=g10837.t1;
OY101441.1_Gymnocheta_viridis_genome_assembly,_chromosome:_2	AUGUSTUS	CDS	116034113	116034230	1	-	1	ID=g10837.t1.CDS8;Parent=g10837.t1;
OY101441.1_Gymnocheta_viridis_genome_assembly,_chromosome:_2	AUGUSTUS	exon	116034113	116034230	.	-	.	ID=g10837.t1.exon8;Parent=g10837.t1;
OY101441.1_Gymnocheta_viridis_genome_assembly,_chromosome:_2	AUGUSTUS	intron	116034231	116034292	1	-	.	ID=g10837.t1.intron8;Parent=g10837.t1;
OY101441.1_Gymnocheta_viridis_genome_assembly,_chromosome:_2	AUGUSTUS	CDS	116034293	116034449	1	-	2	ID=g10837.t1.CDS9;Parent=g10837.t1;
OY101441.1_Gymnocheta_viridis_genome_assembly,_chromosome:_2	AUGUSTUS	exon	116034293	116034449	.	-	.	ID=g10837.t1.exon9;Parent=g10837.t1;
OY101441.1_Gymnocheta_viridis_genome_assembly,_chromosome:_2	AUGUSTUS	intron	116034450	116034520	1	-	.	ID=g10837.t1.intron9;Parent=g10837.t1;
OY101441.1_Gymnocheta_viridis_genome_assembly,_chromosome:_2	AUGUSTUS	CDS	116034521	116034649	1	-	2	ID=g10837.t1.CDS10;Parent=g10837.t1;
OY101441.1_Gymnocheta_viridis_genome_assembly,_chromosome:_2	AUGUSTUS	exon	116034521	116034649	.	-	.	ID=g10837.t1.exon10;Parent=g10837.t1;
OY101441.1_Gymnocheta_viridis_genome_assembly,_chromosome:_2	AUGUSTUS	intron	116034650	116034726	1	-	.	ID=g10837.t1.intron10;Parent=g10837.t1;
OY101441.1_Gymnocheta_viridis_genome_assembly,_chromosome:_2	AUGUSTUS	CDS	116034727	116034921	1	-	2	ID=g10837.t1.CDS11;Parent=g10837.t1;
OY101441.1_Gymnocheta_viridis_genome_assembly,_chromosome:_2	AUGUSTUS	exon	116034727	116034921	.	-	.	ID=g10837.t1.exon11;Parent=g10837.t1;
OY101441.1_Gymnocheta_viridis_genome_assembly,_chromosome:_2	AUGUSTUS	intron	116034922	116035115	1	-	.	ID=g10837.t1.intron11;Parent=g10837.t1;
OY101441.1_Gymnocheta_viridis_genome_assembly,_chromosome:_2	AUGUSTUS	CDS	116035116	116035147	1	-	1	ID=g10837.t1.CDS12;Parent=g10837.t1;
OY101441.1_Gymnocheta_viridis_genome_assembly,_chromosome:_2	AUGUSTUS	exon	116035116	116035147	.	-	.	ID=g10837.t1.exon12;Parent=g10837.t1;
OY101441.1_Gymnocheta_viridis_genome_assembly,_chromosome:_2	AUGUSTUS	intron	116035148	116035227	1	-	.	ID=g10837.t1.intron12;Parent=g10837.t1;
OY101441.1_Gymnocheta_viridis_genome_assembly,_chromosome:_2	AUGUSTUS	CDS	116035228	116035460	1	-	0	ID=g10837.t1.CDS13;Parent=g10837.t1;
OY101441.1_Gymnocheta_viridis_genome_assembly,_chromosome:_2	AUGUSTUS	exon	116035228	116035460	.	-	.	ID=g10837.t1.exon13;Parent=g10837.t1;
OY101441.1_Gymnocheta_viridis_genome_assembly,_chromosome:_2	AUGUSTUS	start_codon	116035458	116035460	.	-	0	ID=g10837.t1.start1;Parent=g10837.t1;
OY101441.1_Gymnocheta_viridis_genome_assembly,_chromosome:_2	AUGUSTUS	gene	116039667	116052870	.	-	.	ID=g10838;
OY101441.1_Gymnocheta_viridis_genome_assembly,_chromosome:_2	AUGUSTUS	mRNA	116039667	116052870	0.64	-	.	ID=g10838.t1;Parent=g10838;
OY101441.1_Gymnocheta_viridis_genome_assembly,_chromosome:_2	AUGUSTUS	stop_codon	116039667	116039669	.	-	0	ID=g10838.t1.stop1;Parent=g10838.t1;
OY101441.1_Gymnocheta_viridis_genome_assembly,_chromosome:_2	AUGUSTUS	CDS	116039667	116040405	1	-	1	ID=g10838.t1.CDS1;Parent=g10838.t1;
OY101441.1_Gymnocheta_viridis_genome_assembly,_chromosome:_2	AUGUSTUS	exon	116039667	116040405	.	-	.	ID=g10838.t1.exon1;Parent=g10838.t1;
OY101441.1_Gymnocheta_viridis_genome_assembly,_chromosome:_2	AUGUSTUS	intron	116040406	116040494	1	-	.	ID=g10838.t1.intron1;Parent=g10838.t1;
OY101441.1_Gymnocheta_viridis_genome_assembly,_chromosome:_2	AUGUSTUS	CDS	116040495	116040604	1	-	0	ID=g10838.t1.CDS2;Parent=g10838.t1;
OY101441.1_Gymnocheta_viridis_genome_assembly,_chromosome:_2	AUGUSTUS	exon	116040495	116040604	.	-	.	ID=g10838.t1.exon2;Parent=g10838.t1;
OY101441.1_Gymnocheta_viridis_genome_assembly,_chromosome:_2	AUGUSTUS	intron	116040605	116043519	0.74	-	.	ID=g10838.t1.intron2;Parent=g10838.t1;
OY101441.1_Gymnocheta_viridis_genome_assembly,_chromosome:_2	AUGUSTUS	CDS	116043520	116044033	0.65	-	1	ID=g10838.t1.CDS3;Parent=g10838.t1;
OY101441.1_Gymnocheta_viridis_genome_assembly,_chromosome:_2	AUGUSTUS	exon	116043520	116044033	.	-	.	ID=g10838.t1.exon3;Parent=g10838.t1;
OY101441.1_Gymnocheta_viridis_genome_assembly,_chromosome:_2	AUGUSTUS	intron	116044034	116045985	0.88	-	.	ID=g10838.t1.intron3;Parent=g10838.t1;
OY101441.1_Gymnocheta_viridis_genome_assembly,_chromosome:_2	AUGUSTUS	CDS	116045986	116046440	1	-	0	ID=g10838.t1.CDS4;Parent=g10838.t1;
OY101441.1_Gymnocheta_viridis_genome_assembly,_chromosome:_2	AUGUSTUS	exon	116045986	116046440	.	-	.	ID=g10838.t1.exon4;Parent=g10838.t1;
OY101441.1_Gymnocheta_viridis_genome_assembly,_chromosome:_2	AUGUSTUS	intron	116046441	116046496	1	-	.	ID=g10838.t1.intron4;Parent=g10838.t1;
OY101441.1_Gymnocheta_viridis_genome_assembly,_chromosome:_2	AUGUSTUS	CDS	116046497	116046632	0.99	-	1	ID=g10838.t1.CDS5;Parent=g10838.t1;
OY101441.1_Gymnocheta_viridis_genome_assembly,_chromosome:_2	AUGUSTUS	exon	116046497	116046632	.	-	.	ID=g10838.t1.exon5;Parent=g10838.t1;
OY101441.1_Gymnocheta_viridis_genome_assembly,_chromosome:_2	AUGUSTUS	intron	116046633	116047059	0.99	-	.	ID=g10838.t1.intron5;Parent=g10838.t1;
OY101441.1_Gymnocheta_viridis_genome_assembly,_chromosome:_2	AUGUSTUS	CDS	116047060	116047794	0.99	-	1	ID=g10838.t1.CDS6;Parent=g10838.t1;
OY101441.1_Gymnocheta_viridis_genome_assembly,_chromosome:_2	AUGUSTUS	exon	116047060	116047794	.	-	.	ID=g10838.t1.exon6;Parent=g10838.t1;
OY101441.1_Gymnocheta_viridis_genome_assembly,_chromosome:_2	AUGUSTUS	intron	116047795	116052040	1	-	.	ID=g10838.t1.intron6;Parent=g10838.t1;
OY101441.1_Gymnocheta_viridis_genome_assembly,_chromosome:_2	AUGUSTUS	CDS	116052041	116052624	1	-	0	ID=g10838.t1.CDS7;Parent=g10838.t1;
OY101441.1_Gymnocheta_viridis_genome_assembly,_chromosome:_2	AUGUSTUS	exon	116052041	116052624	.	-	.	ID=g10838.t1.exon7;Parent=g10838.t1;
OY101441.1_Gymnocheta_viridis_genome_assembly,_chromosome:_2	AUGUSTUS	intron	116052625	116052687	1	-	.	ID=g10838.t1.intron7;Parent=g10838.t1;
OY101441.1_Gymnocheta_viridis_genome_assembly,_chromosome:_2	AUGUSTUS	CDS	116052688	116052870	1	-	0	ID=g10838.t1.CDS8;Parent=g10838.t1;
OY101441.1_Gymnocheta_viridis_genome_assembly,_chromosome:_2	AUGUSTUS	exon	116052688	116052870	.	-	.	ID=g10838.t1.exon8;Parent=g10838.t1;
OY101441.1_Gymnocheta_viridis_genome_assembly,_chromosome:_2	AUGUSTUS	start_codon	116052868	116052870	.	-	0	ID=g10838.t1.start1;Parent=g10838.t1;
OY101441.1_Gymnocheta_viridis_genome_assembly,_chromosome:_2	AUGUSTUS	gene	116077775	116078326	.	-	.	ID=g10839;
OY101441.1_Gymnocheta_viridis_genome_assembly,_chromosome:_2	AUGUSTUS	mRNA	116077775	116078326	1	-	.	ID=g10839.t1;Parent=g10839;
OY101441.1_Gymnocheta_viridis_genome_assembly,_chromosome:_2	AUGUSTUS	stop_codon	116077775	116077777	.	-	0	ID=g10839.t1.stop1;Parent=g10839.t1;
OY101441.1_Gymnocheta_viridis_genome_assembly,_chromosome:_2	AUGUSTUS	CDS	116077775	116078326	1	-	0	ID=g10839.t1.CDS1;Parent=g10839.t1;
OY101441.1_Gymnocheta_viridis_genome_assembly,_chromosome:_2	AUGUSTUS	exon	116077775	116078326	.	-	.	ID=g10839.t1.exon1;Parent=g10839.t1;
OY101441.1_Gymnocheta_viridis_genome_assembly,_chromosome:_2	AUGUSTUS	start_codon	116078324	116078326	.	-	0	ID=g10839.t1.start1;Parent=g10839.t1;
OY101441.1_Gymnocheta_viridis_genome_assembly,_chromosome:_2	AUGUSTUS	gene	116104261	116112613	.	+	.	ID=g10840;
OY101441.1_Gymnocheta_viridis_genome_assembly,_chromosome:_2	AUGUSTUS	mRNA	116104261	116112613	0.92	+	.	ID=g10840.t1;Parent=g10840;
OY101441.1_Gymnocheta_viridis_genome_assembly,_chromosome:_2	AUGUSTUS	start_codon	116104261	116104263	.	+	0	ID=g10840.t1.start1;Parent=g10840.t1;
OY101441.1_Gymnocheta_viridis_genome_assembly,_chromosome:_2	AUGUSTUS	CDS	116104261	116104410	1	+	0	ID=g10840.t1.CDS1;Parent=g10840.t1;
OY101441.1_Gymnocheta_viridis_genome_assembly,_chromosome:_2	AUGUSTUS	exon	116104261	116104410	.	+	.	ID=g10840.t1.exon1;Parent=g10840.t1;
OY101441.1_Gymnocheta_viridis_genome_assembly,_chromosome:_2	AUGUSTUS	intron	116104411	116112475	0.92	+	.	ID=g10840.t1.intron1;Parent=g10840.t1;
OY101441.1_Gymnocheta_viridis_genome_assembly,_chromosome:_2	AUGUSTUS	CDS	116112476	116112613	0.92	+	0	ID=g10840.t1.CDS2;Parent=g10840.t1;
OY101441.1_Gymnocheta_viridis_genome_assembly,_chromosome:_2	AUGUSTUS	exon	116112476	116112613	.	+	.	ID=g10840.t1.exon2;Parent=g10840.t1;
OY101441.1_Gymnocheta_viridis_genome_assembly,_chromosome:_2	AUGUSTUS	stop_codon	116112611	116112613	.	+	0	ID=g10840.t1.stop1;Parent=g10840.t1;
OY101441.1_Gymnocheta_viridis_genome_assembly,_chromosome:_2	AUGUSTUS	gene	116147306	116157682	.	-	.	ID=g10841;
OY101441.1_Gymnocheta_viridis_genome_assembly,_chromosome:_2	AUGUSTUS	mRNA	116147306	116157682	1	-	.	ID=g10841.t1;Parent=g10841;
OY101441.1_Gymnocheta_viridis_genome_assembly,_chromosome:_2	AUGUSTUS	stop_codon	116147306	116147308	.	-	0	ID=g10841.t1.stop1;Parent=g10841.t1;
OY101441.1_Gymnocheta_viridis_genome_assembly,_chromosome:_2	AUGUSTUS	CDS	116147306	116147690	1	-	1	ID=g10841.t1.CDS1;Parent=g10841.t1;
OY101441.1_Gymnocheta_viridis_genome_assembly,_chromosome:_2	AUGUSTUS	exon	116147306	116147690	.	-	.	ID=g10841.t1.exon1;Parent=g10841.t1;
OY101441.1_Gymnocheta_viridis_genome_assembly,_chromosome:_2	AUGUSTUS	intron	116147691	116150089	1	-	.	ID=g10841.t1.intron1;Parent=g10841.t1;
OY101441.1_Gymnocheta_viridis_genome_assembly,_chromosome:_2	AUGUSTUS	CDS	116150090	116150243	1	-	2	ID=g10841.t1.CDS2;Parent=g10841.t1;
OY101441.1_Gymnocheta_viridis_genome_assembly,_chromosome:_2	AUGUSTUS	exon	116150090	116150243	.	-	.	ID=g10841.t1.exon2;Parent=g10841.t1;
OY101441.1_Gymnocheta_viridis_genome_assembly,_chromosome:_2	AUGUSTUS	intron	116150244	116150346	1	-	.	ID=g10841.t1.intron2;Parent=g10841.t1;
OY101441.1_Gymnocheta_viridis_genome_assembly,_chromosome:_2	AUGUSTUS	CDS	116150347	116150565	1	-	2	ID=g10841.t1.CDS3;Parent=g10841.t1;
OY101441.1_Gymnocheta_viridis_genome_assembly,_chromosome:_2	AUGUSTUS	exon	116150347	116150565	.	-	.	ID=g10841.t1.exon3;Parent=g10841.t1;
OY101441.1_Gymnocheta_viridis_genome_assembly,_chromosome:_2	AUGUSTUS	intron	116150566	116150629	1	-	.	ID=g10841.t1.intron3;Parent=g10841.t1;
OY101441.1_Gymnocheta_viridis_genome_assembly,_chromosome:_2	AUGUSTUS	CDS	116150630	116150884	1	-	2	ID=g10841.t1.CDS4;Parent=g10841.t1;
OY101441.1_Gymnocheta_viridis_genome_assembly,_chromosome:_2	AUGUSTUS	exon	116150630	116150884	.	-	.	ID=g10841.t1.exon4;Parent=g10841.t1;
OY101441.1_Gymnocheta_viridis_genome_assembly,_chromosome:_2	AUGUSTUS	intron	116150885	116151070	1	-	.	ID=g10841.t1.intron4;Parent=g10841.t1;
OY101441.1_Gymnocheta_viridis_genome_assembly,_chromosome:_2	AUGUSTUS	CDS	116151071	116151225	1	-	1	ID=g10841.t1.CDS5;Parent=g10841.t1;
OY101441.1_Gymnocheta_viridis_genome_assembly,_chromosome:_2	AUGUSTUS	exon	116151071	116151225	.	-	.	ID=g10841.t1.exon5;Parent=g10841.t1;
OY101441.1_Gymnocheta_viridis_genome_assembly,_chromosome:_2	AUGUSTUS	intron	116151226	116151353	1	-	.	ID=g10841.t1.intron5;Parent=g10841.t1;
OY101441.1_Gymnocheta_viridis_genome_assembly,_chromosome:_2	AUGUSTUS	CDS	116151354	116151453	1	-	2	ID=g10841.t1.CDS6;Parent=g10841.t1;
OY101441.1_Gymnocheta_viridis_genome_assembly,_chromosome:_2	AUGUSTUS	exon	116151354	116151453	.	-	.	ID=g10841.t1.exon6;Parent=g10841.t1;
OY101441.1_Gymnocheta_viridis_genome_assembly,_chromosome:_2	AUGUSTUS	intron	116151454	116157630	1	-	.	ID=g10841.t1.intron6;Parent=g10841.t1;
OY101441.1_Gymnocheta_viridis_genome_assembly,_chromosome:_2	AUGUSTUS	CDS	116157631	116157682	1	-	0	ID=g10841.t1.CDS7;Parent=g10841.t1;
OY101441.1_Gymnocheta_viridis_genome_assembly,_chromosome:_2	AUGUSTUS	exon	116157631	116157682	.	-	.	ID=g10841.t1.exon7;Parent=g10841.t1;
OY101441.1_Gymnocheta_viridis_genome_assembly,_chromosome:_2	AUGUSTUS	start_codon	116157680	116157682	.	-	0	ID=g10841.t1.start1;Parent=g10841.t1;
OY101441.1_Gymnocheta_viridis_genome_assembly,_chromosome:_2	AUGUSTUS	gene	116159438	116172094	.	+	.	ID=g10842;
OY101441.1_Gymnocheta_viridis_genome_assembly,_chromosome:_2	AUGUSTUS	mRNA	116159438	116172094	0.69	+	.	ID=g10842.t1;Parent=g10842;
OY101441.1_Gymnocheta_viridis_genome_assembly,_chromosome:_2	AUGUSTUS	start_codon	116159438	116159440	.	+	0	ID=g10842.t1.start1;Parent=g10842.t1;
OY101441.1_Gymnocheta_viridis_genome_assembly,_chromosome:_2	AUGUSTUS	CDS	116159438	116159479	0.9	+	0	ID=g10842.t1.CDS1;Parent=g10842.t1;
OY101441.1_Gymnocheta_viridis_genome_assembly,_chromosome:_2	AUGUSTUS	exon	116159438	116159479	.	+	.	ID=g10842.t1.exon1;Parent=g10842.t1;
OY101441.1_Gymnocheta_viridis_genome_assembly,_chromosome:_2	AUGUSTUS	intron	116159480	116170171	0.9	+	.	ID=g10842.t1.intron1;Parent=g10842.t1;
OY101441.1_Gymnocheta_viridis_genome_assembly,_chromosome:_2	AUGUSTUS	CDS	116170172	116171145	1	+	0	ID=g10842.t1.CDS2;Parent=g10842.t1;
OY101441.1_Gymnocheta_viridis_genome_assembly,_chromosome:_2	AUGUSTUS	exon	116170172	116171145	.	+	.	ID=g10842.t1.exon2;Parent=g10842.t1;
OY101441.1_Gymnocheta_viridis_genome_assembly,_chromosome:_2	AUGUSTUS	intron	116171146	116171209	1	+	.	ID=g10842.t1.intron2;Parent=g10842.t1;
OY101441.1_Gymnocheta_viridis_genome_assembly,_chromosome:_2	AUGUSTUS	CDS	116171210	116171742	1	+	1	ID=g10842.t1.CDS3;Parent=g10842.t1;
OY101441.1_Gymnocheta_viridis_genome_assembly,_chromosome:_2	AUGUSTUS	exon	116171210	116171742	.	+	.	ID=g10842.t1.exon3;Parent=g10842.t1;
OY101441.1_Gymnocheta_viridis_genome_assembly,_chromosome:_2	AUGUSTUS	intron	116171743	116171969	0.78	+	.	ID=g10842.t1.intron3;Parent=g10842.t1;
OY101441.1_Gymnocheta_viridis_genome_assembly,_chromosome:_2	AUGUSTUS	CDS	116171970	116172094	0.78	+	2	ID=g10842.t1.CDS4;Parent=g10842.t1;
OY101441.1_Gymnocheta_viridis_genome_assembly,_chromosome:_2	AUGUSTUS	exon	116171970	116172094	.	+	.	ID=g10842.t1.exon4;Parent=g10842.t1;
OY101441.1_Gymnocheta_viridis_genome_assembly,_chromosome:_2	AUGUSTUS	stop_codon	116172092	116172094	.	+	0	ID=g10842.t1.stop1;Parent=g10842.t1;
OY101441.1_Gymnocheta_viridis_genome_assembly,_chromosome:_2	AUGUSTUS	gene	116172368	116173849	.	-	.	ID=g10843;
OY101441.1_Gymnocheta_viridis_genome_assembly,_chromosome:_2	AUGUSTUS	mRNA	116172368	116173849	0.57	-	.	ID=g10843.t1;Parent=g10843;
OY101441.1_Gymnocheta_viridis_genome_assembly,_chromosome:_2	AUGUSTUS	stop_codon	116172368	116172370	.	-	0	ID=g10843.t1.stop1;Parent=g10843.t1;
OY101441.1_Gymnocheta_viridis_genome_assembly,_chromosome:_2	AUGUSTUS	CDS	116172368	116172631	0.76	-	0	ID=g10843.t1.CDS1;Parent=g10843.t1;
OY101441.1_Gymnocheta_viridis_genome_assembly,_chromosome:_2	AUGUSTUS	exon	116172368	116172631	.	-	.	ID=g10843.t1.exon1;Parent=g10843.t1;
OY101441.1_Gymnocheta_viridis_genome_assembly,_chromosome:_2	AUGUSTUS	intron	116172632	116172692	0.76	-	.	ID=g10843.t1.intron1;Parent=g10843.t1;
OY101441.1_Gymnocheta_viridis_genome_assembly,_chromosome:_2	AUGUSTUS	CDS	116172693	116172890	0.66	-	0	ID=g10843.t1.CDS2;Parent=g10843.t1;
OY101441.1_Gymnocheta_viridis_genome_assembly,_chromosome:_2	AUGUSTUS	exon	116172693	116172890	.	-	.	ID=g10843.t1.exon2;Parent=g10843.t1;
OY101441.1_Gymnocheta_viridis_genome_assembly,_chromosome:_2	AUGUSTUS	intron	116172891	116173400	0.67	-	.	ID=g10843.t1.intron2;Parent=g10843.t1;
OY101441.1_Gymnocheta_viridis_genome_assembly,_chromosome:_2	AUGUSTUS	CDS	116173401	116173586	0.77	-	0	ID=g10843.t1.CDS3;Parent=g10843.t1;
OY101441.1_Gymnocheta_viridis_genome_assembly,_chromosome:_2	AUGUSTUS	exon	116173401	116173586	.	-	.	ID=g10843.t1.exon3;Parent=g10843.t1;
OY101441.1_Gymnocheta_viridis_genome_assembly,_chromosome:_2	AUGUSTUS	intron	116173587	116173672	0.81	-	.	ID=g10843.t1.intron3;Parent=g10843.t1;
OY101441.1_Gymnocheta_viridis_genome_assembly,_chromosome:_2	AUGUSTUS	CDS	116173673	116173849	0.84	-	0	ID=g10843.t1.CDS4;Parent=g10843.t1;
OY101441.1_Gymnocheta_viridis_genome_assembly,_chromosome:_2	AUGUSTUS	exon	116173673	116173849	.	-	.	ID=g10843.t1.exon4;Parent=g10843.t1;
OY101441.1_Gymnocheta_viridis_genome_assembly,_chromosome:_2	AUGUSTUS	start_codon	116173847	116173849	.	-	0	ID=g10843.t1.start1;Parent=g10843.t1;
OY101441.1_Gymnocheta_viridis_genome_assembly,_chromosome:_2	AUGUSTUS	gene	116183057	116197422	.	-	.	ID=g10844;
OY101441.1_Gymnocheta_viridis_genome_assembly,_chromosome:_2	AUGUSTUS	mRNA	116183057	116197422	1	-	.	ID=g10844.t1;Parent=g10844;
OY101441.1_Gymnocheta_viridis_genome_assembly,_chromosome:_2	AUGUSTUS	stop_codon	116183057	116183059	.	-	0	ID=g10844.t1.stop1;Parent=g10844.t1;
OY101441.1_Gymnocheta_viridis_genome_assembly,_chromosome:_2	AUGUSTUS	CDS	116183057	116183289	1	-	2	ID=g10844.t1.CDS1;Parent=g10844.t1;
OY101441.1_Gymnocheta_viridis_genome_assembly,_chromosome:_2	AUGUSTUS	exon	116183057	116183289	.	-	.	ID=g10844.t1.exon1;Parent=g10844.t1;
OY101441.1_Gymnocheta_viridis_genome_assembly,_chromosome:_2	AUGUSTUS	intron	116183290	116183368	1	-	.	ID=g10844.t1.intron1;Parent=g10844.t1;
OY101441.1_Gymnocheta_viridis_genome_assembly,_chromosome:_2	AUGUSTUS	CDS	116183369	116183539	1	-	2	ID=g10844.t1.CDS2;Parent=g10844.t1;
OY101441.1_Gymnocheta_viridis_genome_assembly,_chromosome:_2	AUGUSTUS	exon	116183369	116183539	.	-	.	ID=g10844.t1.exon2;Parent=g10844.t1;
OY101441.1_Gymnocheta_viridis_genome_assembly,_chromosome:_2	AUGUSTUS	intron	116183540	116197337	1	-	.	ID=g10844.t1.intron2;Parent=g10844.t1;
OY101441.1_Gymnocheta_viridis_genome_assembly,_chromosome:_2	AUGUSTUS	CDS	116197338	116197422	1	-	0	ID=g10844.t1.CDS3;Parent=g10844.t1;
OY101441.1_Gymnocheta_viridis_genome_assembly,_chromosome:_2	AUGUSTUS	exon	116197338	116197422	.	-	.	ID=g10844.t1.exon3;Parent=g10844.t1;
OY101441.1_Gymnocheta_viridis_genome_assembly,_chromosome:_2	AUGUSTUS	start_codon	116197420	116197422	.	-	0	ID=g10844.t1.start1;Parent=g10844.t1;
OY101441.1_Gymnocheta_viridis_genome_assembly,_chromosome:_2	AUGUSTUS	gene	116198692	116199454	.	-	.	ID=g10845;
OY101441.1_Gymnocheta_viridis_genome_assembly,_chromosome:_2	AUGUSTUS	mRNA	116198692	116199454	1	-	.	ID=g10845.t1;Parent=g10845;
OY101441.1_Gymnocheta_viridis_genome_assembly,_chromosome:_2	AUGUSTUS	stop_codon	116198692	116198694	.	-	0	ID=g10845.t1.stop1;Parent=g10845.t1;
OY101441.1_Gymnocheta_viridis_genome_assembly,_chromosome:_2	AUGUSTUS	CDS	116198692	116199271	1	-	1	ID=g10845.t1.CDS1;Parent=g10845.t1;
OY101441.1_Gymnocheta_viridis_genome_assembly,_chromosome:_2	AUGUSTUS	exon	116198692	116199271	.	-	.	ID=g10845.t1.exon1;Parent=g10845.t1;
OY101441.1_Gymnocheta_viridis_genome_assembly,_chromosome:_2	AUGUSTUS	intron	116199272	116199374	1	-	.	ID=g10845.t1.intron1;Parent=g10845.t1;
OY101441.1_Gymnocheta_viridis_genome_assembly,_chromosome:_2	AUGUSTUS	CDS	116199375	116199454	1	-	0	ID=g10845.t1.CDS2;Parent=g10845.t1;
OY101441.1_Gymnocheta_viridis_genome_assembly,_chromosome:_2	AUGUSTUS	exon	116199375	116199454	.	-	.	ID=g10845.t1.exon2;Parent=g10845.t1;
OY101441.1_Gymnocheta_viridis_genome_assembly,_chromosome:_2	AUGUSTUS	start_codon	116199452	116199454	.	-	0	ID=g10845.t1.start1;Parent=g10845.t1;
OY101441.1_Gymnocheta_viridis_genome_assembly,_chromosome:_2	AUGUSTUS	gene	116213224	116224323	.	+	.	ID=g10846;
OY101441.1_Gymnocheta_viridis_genome_assembly,_chromosome:_2	AUGUSTUS	mRNA	116213224	116224323	1	+	.	ID=g10846.t1;Parent=g10846;
OY101441.1_Gymnocheta_viridis_genome_assembly,_chromosome:_2	AUGUSTUS	start_codon	116213224	116213226	.	+	0	ID=g10846.t1.start1;Parent=g10846.t1;
OY101441.1_Gymnocheta_viridis_genome_assembly,_chromosome:_2	AUGUSTUS	CDS	116213224	116213303	1	+	0	ID=g10846.t1.CDS1;Parent=g10846.t1;
OY101441.1_Gymnocheta_viridis_genome_assembly,_chromosome:_2	AUGUSTUS	exon	116213224	116213303	.	+	.	ID=g10846.t1.exon1;Parent=g10846.t1;
OY101441.1_Gymnocheta_viridis_genome_assembly,_chromosome:_2	AUGUSTUS	intron	116213304	116215243	1	+	.	ID=g10846.t1.intron1;Parent=g10846.t1;
OY101441.1_Gymnocheta_viridis_genome_assembly,_chromosome:_2	AUGUSTUS	CDS	116215244	116215388	1	+	1	ID=g10846.t1.CDS2;Parent=g10846.t1;
OY101441.1_Gymnocheta_viridis_genome_assembly,_chromosome:_2	AUGUSTUS	exon	116215244	116215388	.	+	.	ID=g10846.t1.exon2;Parent=g10846.t1;
OY101441.1_Gymnocheta_viridis_genome_assembly,_chromosome:_2	AUGUSTUS	intron	116215389	116215502	1	+	.	ID=g10846.t1.intron2;Parent=g10846.t1;
OY101441.1_Gymnocheta_viridis_genome_assembly,_chromosome:_2	AUGUSTUS	CDS	116215503	116215629	1	+	0	ID=g10846.t1.CDS3;Parent=g10846.t1;
OY101441.1_Gymnocheta_viridis_genome_assembly,_chromosome:_2	AUGUSTUS	exon	116215503	116215629	.	+	.	ID=g10846.t1.exon3;Parent=g10846.t1;
OY101441.1_Gymnocheta_viridis_genome_assembly,_chromosome:_2	AUGUSTUS	intron	116215630	116215699	1	+	.	ID=g10846.t1.intron3;Parent=g10846.t1;
OY101441.1_Gymnocheta_viridis_genome_assembly,_chromosome:_2	AUGUSTUS	CDS	116215700	116215826	1	+	2	ID=g10846.t1.CDS4;Parent=g10846.t1;
OY101441.1_Gymnocheta_viridis_genome_assembly,_chromosome:_2	AUGUSTUS	exon	116215700	116215826	.	+	.	ID=g10846.t1.exon4;Parent=g10846.t1;
OY101441.1_Gymnocheta_viridis_genome_assembly,_chromosome:_2	AUGUSTUS	intron	116215827	116217669	1	+	.	ID=g10846.t1.intron4;Parent=g10846.t1;
OY101441.1_Gymnocheta_viridis_genome_assembly,_chromosome:_2	AUGUSTUS	CDS	116217670	116218337	1	+	1	ID=g10846.t1.CDS5;Parent=g10846.t1;
OY101441.1_Gymnocheta_viridis_genome_assembly,_chromosome:_2	AUGUSTUS	exon	116217670	116218337	.	+	.	ID=g10846.t1.exon5;Parent=g10846.t1;
OY101441.1_Gymnocheta_viridis_genome_assembly,_chromosome:_2	AUGUSTUS	intron	116218338	116221310	1	+	.	ID=g10846.t1.intron5;Parent=g10846.t1;
OY101441.1_Gymnocheta_viridis_genome_assembly,_chromosome:_2	AUGUSTUS	CDS	116221311	116221613	1	+	2	ID=g10846.t1.CDS6;Parent=g10846.t1;
OY101441.1_Gymnocheta_viridis_genome_assembly,_chromosome:_2	AUGUSTUS	exon	116221311	116221613	.	+	.	ID=g10846.t1.exon6;Parent=g10846.t1;
OY101441.1_Gymnocheta_viridis_genome_assembly,_chromosome:_2	AUGUSTUS	intron	116221614	116222380	1	+	.	ID=g10846.t1.intron6;Parent=g10846.t1;
OY101441.1_Gymnocheta_viridis_genome_assembly,_chromosome:_2	AUGUSTUS	CDS	116222381	116222512	1	+	2	ID=g10846.t1.CDS7;Parent=g10846.t1;
OY101441.1_Gymnocheta_viridis_genome_assembly,_chromosome:_2	AUGUSTUS	exon	116222381	116222512	.	+	.	ID=g10846.t1.exon7;Parent=g10846.t1;
OY101441.1_Gymnocheta_viridis_genome_assembly,_chromosome:_2	AUGUSTUS	intron	116222513	116222580	1	+	.	ID=g10846.t1.intron7;Parent=g10846.t1;
OY101441.1_Gymnocheta_viridis_genome_assembly,_chromosome:_2	AUGUSTUS	CDS	116222581	116223341	1	+	2	ID=g10846.t1.CDS8;Parent=g10846.t1;
OY101441.1_Gymnocheta_viridis_genome_assembly,_chromosome:_2	AUGUSTUS	exon	116222581	116223341	.	+	.	ID=g10846.t1.exon8;Parent=g10846.t1;
OY101441.1_Gymnocheta_viridis_genome_assembly,_chromosome:_2	AUGUSTUS	intron	116223342	116223406	1	+	.	ID=g10846.t1.intron8;Parent=g10846.t1;
OY101441.1_Gymnocheta_viridis_genome_assembly,_chromosome:_2	AUGUSTUS	CDS	116223407	116223599	1	+	0	ID=g10846.t1.CDS9;Parent=g10846.t1;
OY101441.1_Gymnocheta_viridis_genome_assembly,_chromosome:_2	AUGUSTUS	exon	116223407	116223599	.	+	.	ID=g10846.t1.exon9;Parent=g10846.t1;
OY101441.1_Gymnocheta_viridis_genome_assembly,_chromosome:_2	AUGUSTUS	intron	116223600	116223742	1	+	.	ID=g10846.t1.intron9;Parent=g10846.t1;
OY101441.1_Gymnocheta_viridis_genome_assembly,_chromosome:_2	AUGUSTUS	CDS	116223743	116224323	1	+	2	ID=g10846.t1.CDS10;Parent=g10846.t1;
OY101441.1_Gymnocheta_viridis_genome_assembly,_chromosome:_2	AUGUSTUS	exon	116223743	116224323	.	+	.	ID=g10846.t1.exon10;Parent=g10846.t1;
OY101441.1_Gymnocheta_viridis_genome_assembly,_chromosome:_2	AUGUSTUS	stop_codon	116224321	116224323	.	+	0	ID=g10846.t1.stop1;Parent=g10846.t1;
OY101441.1_Gymnocheta_viridis_genome_assembly,_chromosome:_2	AUGUSTUS	mRNA	116213224	116224323	1	+	.	ID=g10846.t2;Parent=g10846;
OY101441.1_Gymnocheta_viridis_genome_assembly,_chromosome:_2	AUGUSTUS	start_codon	116213224	116213226	.	+	0	ID=g10846.t2.start1;Parent=g10846.t2;
OY101441.1_Gymnocheta_viridis_genome_assembly,_chromosome:_2	AUGUSTUS	CDS	116213224	116213303	1	+	0	ID=g10846.t2.CDS1;Parent=g10846.t2;
OY101441.1_Gymnocheta_viridis_genome_assembly,_chromosome:_2	AUGUSTUS	exon	116213224	116213303	.	+	.	ID=g10846.t2.exon1;Parent=g10846.t2;
OY101441.1_Gymnocheta_viridis_genome_assembly,_chromosome:_2	AUGUSTUS	intron	116213304	116215243	1	+	.	ID=g10846.t2.intron1;Parent=g10846.t2;
OY101441.1_Gymnocheta_viridis_genome_assembly,_chromosome:_2	AUGUSTUS	CDS	116215244	116215388	1	+	1	ID=g10846.t2.CDS2;Parent=g10846.t2;
OY101441.1_Gymnocheta_viridis_genome_assembly,_chromosome:_2	AUGUSTUS	exon	116215244	116215388	.	+	.	ID=g10846.t2.exon2;Parent=g10846.t2;
OY101441.1_Gymnocheta_viridis_genome_assembly,_chromosome:_2	AUGUSTUS	intron	116215389	116215502	1	+	.	ID=g10846.t2.intron2;Parent=g10846.t2;
OY101441.1_Gymnocheta_viridis_genome_assembly,_chromosome:_2	AUGUSTUS	CDS	116215503	116215629	1	+	0	ID=g10846.t2.CDS3;Parent=g10846.t2;
OY101441.1_Gymnocheta_viridis_genome_assembly,_chromosome:_2	AUGUSTUS	exon	116215503	116215629	.	+	.	ID=g10846.t2.exon3;Parent=g10846.t2;
OY101441.1_Gymnocheta_viridis_genome_assembly,_chromosome:_2	AUGUSTUS	intron	116215630	116215699	1	+	.	ID=g10846.t2.intron3;Parent=g10846.t2;
OY101441.1_Gymnocheta_viridis_genome_assembly,_chromosome:_2	AUGUSTUS	CDS	116215700	116215826	1	+	2	ID=g10846.t2.CDS4;Parent=g10846.t2;
OY101441.1_Gymnocheta_viridis_genome_assembly,_chromosome:_2	AUGUSTUS	exon	116215700	116215826	.	+	.	ID=g10846.t2.exon4;Parent=g10846.t2;
OY101441.1_Gymnocheta_viridis_genome_assembly,_chromosome:_2	AUGUSTUS	intron	116215827	116217669	1	+	.	ID=g10846.t2.intron4;Parent=g10846.t2;
OY101441.1_Gymnocheta_viridis_genome_assembly,_chromosome:_2	AUGUSTUS	CDS	116217670	116218340	1	+	1	ID=g10846.t2.CDS5;Parent=g10846.t2;
OY101441.1_Gymnocheta_viridis_genome_assembly,_chromosome:_2	AUGUSTUS	exon	116217670	116218340	.	+	.	ID=g10846.t2.exon5;Parent=g10846.t2;
OY101441.1_Gymnocheta_viridis_genome_assembly,_chromosome:_2	AUGUSTUS	intron	116218341	116221310	1	+	.	ID=g10846.t2.intron5;Parent=g10846.t2;
OY101441.1_Gymnocheta_viridis_genome_assembly,_chromosome:_2	AUGUSTUS	CDS	116221311	116221613	1	+	2	ID=g10846.t2.CDS6;Parent=g10846.t2;
OY101441.1_Gymnocheta_viridis_genome_assembly,_chromosome:_2	AUGUSTUS	exon	116221311	116221613	.	+	.	ID=g10846.t2.exon6;Parent=g10846.t2;
OY101441.1_Gymnocheta_viridis_genome_assembly,_chromosome:_2	AUGUSTUS	intron	116221614	116222380	1	+	.	ID=g10846.t2.intron6;Parent=g10846.t2;
OY101441.1_Gymnocheta_viridis_genome_assembly,_chromosome:_2	AUGUSTUS	CDS	116222381	116222512	1	+	2	ID=g10846.t2.CDS7;Parent=g10846.t2;
OY101441.1_Gymnocheta_viridis_genome_assembly,_chromosome:_2	AUGUSTUS	exon	116222381	116222512	.	+	.	ID=g10846.t2.exon7;Parent=g10846.t2;
OY101441.1_Gymnocheta_viridis_genome_assembly,_chromosome:_2	AUGUSTUS	intron	116222513	116222580	1	+	.	ID=g10846.t2.intron7;Parent=g10846.t2;
OY101441.1_Gymnocheta_viridis_genome_assembly,_chromosome:_2	AUGUSTUS	CDS	116222581	116223341	1	+	2	ID=g10846.t2.CDS8;Parent=g10846.t2;
OY101441.1_Gymnocheta_viridis_genome_assembly,_chromosome:_2	AUGUSTUS	exon	116222581	116223341	.	+	.	ID=g10846.t2.exon8;Parent=g10846.t2;
OY101441.1_Gymnocheta_viridis_genome_assembly,_chromosome:_2	AUGUSTUS	intron	116223342	116223406	1	+	.	ID=g10846.t2.intron8;Parent=g10846.t2;
OY101441.1_Gymnocheta_viridis_genome_assembly,_chromosome:_2	AUGUSTUS	CDS	116223407	116223599	1	+	0	ID=g10846.t2.CDS9;Parent=g10846.t2;
OY101441.1_Gymnocheta_viridis_genome_assembly,_chromosome:_2	AUGUSTUS	exon	116223407	116223599	.	+	.	ID=g10846.t2.exon9;Parent=g10846.t2;
OY101441.1_Gymnocheta_viridis_genome_assembly,_chromosome:_2	AUGUSTUS	intron	116223600	116223742	1	+	.	ID=g10846.t2.intron9;Parent=g10846.t2;
OY101441.1_Gymnocheta_viridis_genome_assembly,_chromosome:_2	AUGUSTUS	CDS	116223743	116224323	1	+	2	ID=g10846.t2.CDS10;Parent=g10846.t2;
OY101441.1_Gymnocheta_viridis_genome_assembly,_chromosome:_2	AUGUSTUS	exon	116223743	116224323	.	+	.	ID=g10846.t2.exon10;Parent=g10846.t2;
OY101441.1_Gymnocheta_viridis_genome_assembly,_chromosome:_2	AUGUSTUS	stop_codon	116224321	116224323	.	+	0	ID=g10846.t2.stop1;Parent=g10846.t2;
OY101441.1_Gymnocheta_viridis_genome_assembly,_chromosome:_2	AUGUSTUS	gene	116226881	116229825	.	+	.	ID=g10847;
OY101441.1_Gymnocheta_viridis_genome_assembly,_chromosome:_2	AUGUSTUS	mRNA	116226881	116229825	1	+	.	ID=g10847.t1;Parent=g10847;
OY101441.1_Gymnocheta_viridis_genome_assembly,_chromosome:_2	AUGUSTUS	start_codon	116226881	116226883	.	+	0	ID=g10847.t1.start1;Parent=g10847.t1;
OY101441.1_Gymnocheta_viridis_genome_assembly,_chromosome:_2	AUGUSTUS	CDS	116226881	116226903	1	+	0	ID=g10847.t1.CDS1;Parent=g10847.t1;
OY101441.1_Gymnocheta_viridis_genome_assembly,_chromosome:_2	AUGUSTUS	exon	116226881	116226903	.	+	.	ID=g10847.t1.exon1;Parent=g10847.t1;
OY101441.1_Gymnocheta_viridis_genome_assembly,_chromosome:_2	AUGUSTUS	intron	116226904	116226982	1	+	.	ID=g10847.t1.intron1;Parent=g10847.t1;
OY101441.1_Gymnocheta_viridis_genome_assembly,_chromosome:_2	AUGUSTUS	CDS	116226983	116227058	1	+	1	ID=g10847.t1.CDS2;Parent=g10847.t1;
OY101441.1_Gymnocheta_viridis_genome_assembly,_chromosome:_2	AUGUSTUS	exon	116226983	116227058	.	+	.	ID=g10847.t1.exon2;Parent=g10847.t1;
OY101441.1_Gymnocheta_viridis_genome_assembly,_chromosome:_2	AUGUSTUS	intron	116227059	116228638	1	+	.	ID=g10847.t1.intron2;Parent=g10847.t1;
OY101441.1_Gymnocheta_viridis_genome_assembly,_chromosome:_2	AUGUSTUS	CDS	116228639	116228758	1	+	0	ID=g10847.t1.CDS3;Parent=g10847.t1;
OY101441.1_Gymnocheta_viridis_genome_assembly,_chromosome:_2	AUGUSTUS	exon	116228639	116228758	.	+	.	ID=g10847.t1.exon3;Parent=g10847.t1;
OY101441.1_Gymnocheta_viridis_genome_assembly,_chromosome:_2	AUGUSTUS	intron	116228759	116228814	1	+	.	ID=g10847.t1.intron3;Parent=g10847.t1;
OY101441.1_Gymnocheta_viridis_genome_assembly,_chromosome:_2	AUGUSTUS	CDS	116228815	116228894	1	+	0	ID=g10847.t1.CDS4;Parent=g10847.t1;
OY101441.1_Gymnocheta_viridis_genome_assembly,_chromosome:_2	AUGUSTUS	exon	116228815	116228894	.	+	.	ID=g10847.t1.exon4;Parent=g10847.t1;
OY101441.1_Gymnocheta_viridis_genome_assembly,_chromosome:_2	AUGUSTUS	intron	116228895	116228956	1	+	.	ID=g10847.t1.intron4;Parent=g10847.t1;
OY101441.1_Gymnocheta_viridis_genome_assembly,_chromosome:_2	AUGUSTUS	CDS	116228957	116229003	1	+	1	ID=g10847.t1.CDS5;Parent=g10847.t1;
OY101441.1_Gymnocheta_viridis_genome_assembly,_chromosome:_2	AUGUSTUS	exon	116228957	116229003	.	+	.	ID=g10847.t1.exon5;Parent=g10847.t1;
OY101441.1_Gymnocheta_viridis_genome_assembly,_chromosome:_2	AUGUSTUS	intron	116229004	116229086	1	+	.	ID=g10847.t1.intron5;Parent=g10847.t1;
OY101441.1_Gymnocheta_viridis_genome_assembly,_chromosome:_2	AUGUSTUS	CDS	116229087	116229194	1	+	2	ID=g10847.t1.CDS6;Parent=g10847.t1;
OY101441.1_Gymnocheta_viridis_genome_assembly,_chromosome:_2	AUGUSTUS	exon	116229087	116229194	.	+	.	ID=g10847.t1.exon6;Parent=g10847.t1;
OY101441.1_Gymnocheta_viridis_genome_assembly,_chromosome:_2	AUGUSTUS	intron	116229195	116229256	1	+	.	ID=g10847.t1.intron6;Parent=g10847.t1;
OY101441.1_Gymnocheta_viridis_genome_assembly,_chromosome:_2	AUGUSTUS	CDS	116229257	116229825	1	+	2	ID=g10847.t1.CDS7;Parent=g10847.t1;
OY101441.1_Gymnocheta_viridis_genome_assembly,_chromosome:_2	AUGUSTUS	exon	116229257	116229825	.	+	.	ID=g10847.t1.exon7;Parent=g10847.t1;
OY101441.1_Gymnocheta_viridis_genome_assembly,_chromosome:_2	AUGUSTUS	stop_codon	116229823	116229825	.	+	0	ID=g10847.t1.stop1;Parent=g10847.t1;
OY101441.1_Gymnocheta_viridis_genome_assembly,_chromosome:_2	AUGUSTUS	gene	116231737	116238303	.	-	.	ID=g10848;
OY101441.1_Gymnocheta_viridis_genome_assembly,_chromosome:_2	AUGUSTUS	mRNA	116231737	116238303	1	-	.	ID=g10848.t1;Parent=g10848;
OY101441.1_Gymnocheta_viridis_genome_assembly,_chromosome:_2	AUGUSTUS	stop_codon	116231737	116231739	.	-	0	ID=g10848.t1.stop1;Parent=g10848.t1;
OY101441.1_Gymnocheta_viridis_genome_assembly,_chromosome:_2	AUGUSTUS	CDS	116231737	116232316	1	-	1	ID=g10848.t1.CDS1;Parent=g10848.t1;
OY101441.1_Gymnocheta_viridis_genome_assembly,_chromosome:_2	AUGUSTUS	exon	116231737	116232316	.	-	.	ID=g10848.t1.exon1;Parent=g10848.t1;
OY101441.1_Gymnocheta_viridis_genome_assembly,_chromosome:_2	AUGUSTUS	intron	116232317	116237689	1	-	.	ID=g10848.t1.intron1;Parent=g10848.t1;
OY101441.1_Gymnocheta_viridis_genome_assembly,_chromosome:_2	AUGUSTUS	CDS	116237690	116238303	1	-	0	ID=g10848.t1.CDS2;Parent=g10848.t1;
OY101441.1_Gymnocheta_viridis_genome_assembly,_chromosome:_2	AUGUSTUS	exon	116237690	116238303	.	-	.	ID=g10848.t1.exon2;Parent=g10848.t1;
OY101441.1_Gymnocheta_viridis_genome_assembly,_chromosome:_2	AUGUSTUS	start_codon	116238301	116238303	.	-	0	ID=g10848.t1.start1;Parent=g10848.t1;
OY101441.1_Gymnocheta_viridis_genome_assembly,_chromosome:_2	AUGUSTUS	gene	116239106	116247576	.	+	.	ID=g10849;
OY101441.1_Gymnocheta_viridis_genome_assembly,_chromosome:_2	AUGUSTUS	mRNA	116239106	116247576	1	+	.	ID=g10849.t1;Parent=g10849;
OY101441.1_Gymnocheta_viridis_genome_assembly,_chromosome:_2	AUGUSTUS	start_codon	116239106	116239108	.	+	0	ID=g10849.t1.start1;Parent=g10849.t1;
OY101441.1_Gymnocheta_viridis_genome_assembly,_chromosome:_2	AUGUSTUS	CDS	116239106	116239367	1	+	0	ID=g10849.t1.CDS1;Parent=g10849.t1;
OY101441.1_Gymnocheta_viridis_genome_assembly,_chromosome:_2	AUGUSTUS	exon	116239106	116239367	.	+	.	ID=g10849.t1.exon1;Parent=g10849.t1;
OY101441.1_Gymnocheta_viridis_genome_assembly,_chromosome:_2	AUGUSTUS	intron	116239368	116239425	1	+	.	ID=g10849.t1.intron1;Parent=g10849.t1;
OY101441.1_Gymnocheta_viridis_genome_assembly,_chromosome:_2	AUGUSTUS	CDS	116239426	116240352	1	+	2	ID=g10849.t1.CDS2;Parent=g10849.t1;
OY101441.1_Gymnocheta_viridis_genome_assembly,_chromosome:_2	AUGUSTUS	exon	116239426	116240352	.	+	.	ID=g10849.t1.exon2;Parent=g10849.t1;
OY101441.1_Gymnocheta_viridis_genome_assembly,_chromosome:_2	AUGUSTUS	intron	116240353	116242542	1	+	.	ID=g10849.t1.intron2;Parent=g10849.t1;
OY101441.1_Gymnocheta_viridis_genome_assembly,_chromosome:_2	AUGUSTUS	CDS	116242543	116243555	1	+	2	ID=g10849.t1.CDS3;Parent=g10849.t1;
OY101441.1_Gymnocheta_viridis_genome_assembly,_chromosome:_2	AUGUSTUS	exon	116242543	116243555	.	+	.	ID=g10849.t1.exon3;Parent=g10849.t1;
OY101441.1_Gymnocheta_viridis_genome_assembly,_chromosome:_2	AUGUSTUS	intron	116243556	116243619	1	+	.	ID=g10849.t1.intron3;Parent=g10849.t1;
OY101441.1_Gymnocheta_viridis_genome_assembly,_chromosome:_2	AUGUSTUS	CDS	116243620	116247576	1	+	0	ID=g10849.t1.CDS4;Parent=g10849.t1;
OY101441.1_Gymnocheta_viridis_genome_assembly,_chromosome:_2	AUGUSTUS	exon	116243620	116247576	.	+	.	ID=g10849.t1.exon4;Parent=g10849.t1;
OY101441.1_Gymnocheta_viridis_genome_assembly,_chromosome:_2	AUGUSTUS	stop_codon	116247574	116247576	.	+	0	ID=g10849.t1.stop1;Parent=g10849.t1;
OY101441.1_Gymnocheta_viridis_genome_assembly,_chromosome:_2	AUGUSTUS	gene	116317224	116318310	.	+	.	ID=g10850;
OY101441.1_Gymnocheta_viridis_genome_assembly,_chromosome:_2	AUGUSTUS	mRNA	116317224	116318310	1	+	.	ID=g10850.t1;Parent=g10850;
OY101441.1_Gymnocheta_viridis_genome_assembly,_chromosome:_2	AUGUSTUS	start_codon	116317224	116317226	.	+	0	ID=g10850.t1.start1;Parent=g10850.t1;
OY101441.1_Gymnocheta_viridis_genome_assembly,_chromosome:_2	AUGUSTUS	CDS	116317224	116317898	1	+	0	ID=g10850.t1.CDS1;Parent=g10850.t1;
OY101441.1_Gymnocheta_viridis_genome_assembly,_chromosome:_2	AUGUSTUS	exon	116317224	116317898	.	+	.	ID=g10850.t1.exon1;Parent=g10850.t1;
OY101441.1_Gymnocheta_viridis_genome_assembly,_chromosome:_2	AUGUSTUS	intron	116317899	116317956	1	+	.	ID=g10850.t1.intron1;Parent=g10850.t1;
OY101441.1_Gymnocheta_viridis_genome_assembly,_chromosome:_2	AUGUSTUS	CDS	116317957	116318310	1	+	0	ID=g10850.t1.CDS2;Parent=g10850.t1;
OY101441.1_Gymnocheta_viridis_genome_assembly,_chromosome:_2	AUGUSTUS	exon	116317957	116318310	.	+	.	ID=g10850.t1.exon2;Parent=g10850.t1;
OY101441.1_Gymnocheta_viridis_genome_assembly,_chromosome:_2	AUGUSTUS	stop_codon	116318308	116318310	.	+	0	ID=g10850.t1.stop1;Parent=g10850.t1;
OY101441.1_Gymnocheta_viridis_genome_assembly,_chromosome:_2	AUGUSTUS	gene	116438288	116450294	.	+	.	ID=g10851;
OY101441.1_Gymnocheta_viridis_genome_assembly,_chromosome:_2	AUGUSTUS	mRNA	116438288	116450294	1	+	.	ID=g10851.t1;Parent=g10851;
OY101441.1_Gymnocheta_viridis_genome_assembly,_chromosome:_2	AUGUSTUS	start_codon	116438288	116438290	.	+	0	ID=g10851.t1.start1;Parent=g10851.t1;
OY101441.1_Gymnocheta_viridis_genome_assembly,_chromosome:_2	AUGUSTUS	CDS	116438288	116438486	1	+	0	ID=g10851.t1.CDS1;Parent=g10851.t1;
OY101441.1_Gymnocheta_viridis_genome_assembly,_chromosome:_2	AUGUSTUS	exon	116438288	116438486	.	+	.	ID=g10851.t1.exon1;Parent=g10851.t1;
OY101441.1_Gymnocheta_viridis_genome_assembly,_chromosome:_2	AUGUSTUS	intron	116438487	116445066	1	+	.	ID=g10851.t1.intron1;Parent=g10851.t1;
OY101441.1_Gymnocheta_viridis_genome_assembly,_chromosome:_2	AUGUSTUS	CDS	116445067	116446006	1	+	2	ID=g10851.t1.CDS2;Parent=g10851.t1;
OY101441.1_Gymnocheta_viridis_genome_assembly,_chromosome:_2	AUGUSTUS	exon	116445067	116446006	.	+	.	ID=g10851.t1.exon2;Parent=g10851.t1;
OY101441.1_Gymnocheta_viridis_genome_assembly,_chromosome:_2	AUGUSTUS	intron	116446007	116446080	1	+	.	ID=g10851.t1.intron2;Parent=g10851.t1;
OY101441.1_Gymnocheta_viridis_genome_assembly,_chromosome:_2	AUGUSTUS	CDS	116446081	116446238	1	+	1	ID=g10851.t1.CDS3;Parent=g10851.t1;
OY101441.1_Gymnocheta_viridis_genome_assembly,_chromosome:_2	AUGUSTUS	exon	116446081	116446238	.	+	.	ID=g10851.t1.exon3;Parent=g10851.t1;
OY101441.1_Gymnocheta_viridis_genome_assembly,_chromosome:_2	AUGUSTUS	intron	116446239	116450076	1	+	.	ID=g10851.t1.intron3;Parent=g10851.t1;
OY101441.1_Gymnocheta_viridis_genome_assembly,_chromosome:_2	AUGUSTUS	CDS	116450077	116450294	1	+	2	ID=g10851.t1.CDS4;Parent=g10851.t1;
OY101441.1_Gymnocheta_viridis_genome_assembly,_chromosome:_2	AUGUSTUS	exon	116450077	116450294	.	+	.	ID=g10851.t1.exon4;Parent=g10851.t1;
OY101441.1_Gymnocheta_viridis_genome_assembly,_chromosome:_2	AUGUSTUS	stop_codon	116450292	116450294	.	+	0	ID=g10851.t1.stop1;Parent=g10851.t1;
OY101441.1_Gymnocheta_viridis_genome_assembly,_chromosome:_2	AUGUSTUS	gene	116456271	116460222	.	+	.	ID=g10852;
OY101441.1_Gymnocheta_viridis_genome_assembly,_chromosome:_2	AUGUSTUS	mRNA	116456271	116460222	1	+	.	ID=g10852.t1;Parent=g10852;
OY101441.1_Gymnocheta_viridis_genome_assembly,_chromosome:_2	AUGUSTUS	start_codon	116456271	116456273	.	+	0	ID=g10852.t1.start1;Parent=g10852.t1;
OY101441.1_Gymnocheta_viridis_genome_assembly,_chromosome:_2	AUGUSTUS	CDS	116456271	116457167	1	+	0	ID=g10852.t1.CDS1;Parent=g10852.t1;
OY101441.1_Gymnocheta_viridis_genome_assembly,_chromosome:_2	AUGUSTUS	exon	116456271	116457167	.	+	.	ID=g10852.t1.exon1;Parent=g10852.t1;
OY101441.1_Gymnocheta_viridis_genome_assembly,_chromosome:_2	AUGUSTUS	intron	116457168	116459898	1	+	.	ID=g10852.t1.intron1;Parent=g10852.t1;
OY101441.1_Gymnocheta_viridis_genome_assembly,_chromosome:_2	AUGUSTUS	CDS	116459899	116460222	1	+	0	ID=g10852.t1.CDS2;Parent=g10852.t1;
OY101441.1_Gymnocheta_viridis_genome_assembly,_chromosome:_2	AUGUSTUS	exon	116459899	116460222	.	+	.	ID=g10852.t1.exon2;Parent=g10852.t1;
OY101441.1_Gymnocheta_viridis_genome_assembly,_chromosome:_2	AUGUSTUS	stop_codon	116460220	116460222	.	+	0	ID=g10852.t1.stop1;Parent=g10852.t1;
OY101441.1_Gymnocheta_viridis_genome_assembly,_chromosome:_2	AUGUSTUS	gene	116631383	116631622	.	+	.	ID=g10853;
OY101441.1_Gymnocheta_viridis_genome_assembly,_chromosome:_2	AUGUSTUS	mRNA	116631383	116631622	0.61	+	.	ID=g10853.t1;Parent=g10853;
OY101441.1_Gymnocheta_viridis_genome_assembly,_chromosome:_2	AUGUSTUS	start_codon	116631383	116631385	.	+	0	ID=g10853.t1.start1;Parent=g10853.t1;
OY101441.1_Gymnocheta_viridis_genome_assembly,_chromosome:_2	AUGUSTUS	CDS	116631383	116631622	0.61	+	0	ID=g10853.t1.CDS1;Parent=g10853.t1;
OY101441.1_Gymnocheta_viridis_genome_assembly,_chromosome:_2	AUGUSTUS	exon	116631383	116631622	.	+	.	ID=g10853.t1.exon1;Parent=g10853.t1;
OY101441.1_Gymnocheta_viridis_genome_assembly,_chromosome:_2	AUGUSTUS	stop_codon	116631620	116631622	.	+	0	ID=g10853.t1.stop1;Parent=g10853.t1;
OY101441.1_Gymnocheta_viridis_genome_assembly,_chromosome:_2	AUGUSTUS	gene	116670796	116671375	.	-	.	ID=g10854;
OY101441.1_Gymnocheta_viridis_genome_assembly,_chromosome:_2	AUGUSTUS	mRNA	116670796	116671375	0.81	-	.	ID=g10854.t1;Parent=g10854;
OY101441.1_Gymnocheta_viridis_genome_assembly,_chromosome:_2	AUGUSTUS	stop_codon	116670796	116670798	.	-	0	ID=g10854.t1.stop1;Parent=g10854.t1;
OY101441.1_Gymnocheta_viridis_genome_assembly,_chromosome:_2	AUGUSTUS	CDS	116670796	116670986	0.82	-	2	ID=g10854.t1.CDS1;Parent=g10854.t1;
OY101441.1_Gymnocheta_viridis_genome_assembly,_chromosome:_2	AUGUSTUS	exon	116670796	116670986	.	-	.	ID=g10854.t1.exon1;Parent=g10854.t1;
OY101441.1_Gymnocheta_viridis_genome_assembly,_chromosome:_2	AUGUSTUS	intron	116670987	116671338	0.81	-	.	ID=g10854.t1.intron1;Parent=g10854.t1;
OY101441.1_Gymnocheta_viridis_genome_assembly,_chromosome:_2	AUGUSTUS	CDS	116671339	116671375	0.97	-	0	ID=g10854.t1.CDS2;Parent=g10854.t1;
OY101441.1_Gymnocheta_viridis_genome_assembly,_chromosome:_2	AUGUSTUS	exon	116671339	116671375	.	-	.	ID=g10854.t1.exon2;Parent=g10854.t1;
OY101441.1_Gymnocheta_viridis_genome_assembly,_chromosome:_2	AUGUSTUS	start_codon	116671373	116671375	.	-	0	ID=g10854.t1.start1;Parent=g10854.t1;
OY101441.1_Gymnocheta_viridis_genome_assembly,_chromosome:_2	AUGUSTUS	gene	116767220	116768019	.	-	.	ID=g10855;
OY101441.1_Gymnocheta_viridis_genome_assembly,_chromosome:_2	AUGUSTUS	mRNA	116767220	116768019	1	-	.	ID=g10855.t1;Parent=g10855;
OY101441.1_Gymnocheta_viridis_genome_assembly,_chromosome:_2	AUGUSTUS	stop_codon	116767220	116767222	.	-	0	ID=g10855.t1.stop1;Parent=g10855.t1;
OY101441.1_Gymnocheta_viridis_genome_assembly,_chromosome:_2	AUGUSTUS	CDS	116767220	116767510	1	-	0	ID=g10855.t1.CDS1;Parent=g10855.t1;
OY101441.1_Gymnocheta_viridis_genome_assembly,_chromosome:_2	AUGUSTUS	exon	116767220	116767510	.	-	.	ID=g10855.t1.exon1;Parent=g10855.t1;
OY101441.1_Gymnocheta_viridis_genome_assembly,_chromosome:_2	AUGUSTUS	intron	116767511	116767914	1	-	.	ID=g10855.t1.intron1;Parent=g10855.t1;
OY101441.1_Gymnocheta_viridis_genome_assembly,_chromosome:_2	AUGUSTUS	CDS	116767915	116768019	1	-	0	ID=g10855.t1.CDS2;Parent=g10855.t1;
OY101441.1_Gymnocheta_viridis_genome_assembly,_chromosome:_2	AUGUSTUS	exon	116767915	116768019	.	-	.	ID=g10855.t1.exon2;Parent=g10855.t1;
OY101441.1_Gymnocheta_viridis_genome_assembly,_chromosome:_2	AUGUSTUS	start_codon	116768017	116768019	.	-	0	ID=g10855.t1.start1;Parent=g10855.t1;
OY101441.1_Gymnocheta_viridis_genome_assembly,_chromosome:_2	AUGUSTUS	gene	116843930	116844538	.	-	.	ID=g10856;
OY101441.1_Gymnocheta_viridis_genome_assembly,_chromosome:_2	AUGUSTUS	mRNA	116843930	116844538	1	-	.	ID=g10856.t1;Parent=g10856;
OY101441.1_Gymnocheta_viridis_genome_assembly,_chromosome:_2	AUGUSTUS	stop_codon	116843930	116843932	.	-	0	ID=g10856.t1.stop1;Parent=g10856.t1;
OY101441.1_Gymnocheta_viridis_genome_assembly,_chromosome:_2	AUGUSTUS	CDS	116843930	116844538	1	-	0	ID=g10856.t1.CDS1;Parent=g10856.t1;
OY101441.1_Gymnocheta_viridis_genome_assembly,_chromosome:_2	AUGUSTUS	exon	116843930	116844538	.	-	.	ID=g10856.t1.exon1;Parent=g10856.t1;
OY101441.1_Gymnocheta_viridis_genome_assembly,_chromosome:_2	AUGUSTUS	start_codon	116844536	116844538	.	-	0	ID=g10856.t1.start1;Parent=g10856.t1;
OY101441.1_Gymnocheta_viridis_genome_assembly,_chromosome:_2	AUGUSTUS	gene	116858445	116860561	.	-	.	ID=g10857;
OY101441.1_Gymnocheta_viridis_genome_assembly,_chromosome:_2	AUGUSTUS	mRNA	116858445	116860561	1	-	.	ID=g10857.t1;Parent=g10857;
OY101441.1_Gymnocheta_viridis_genome_assembly,_chromosome:_2	AUGUSTUS	stop_codon	116858445	116858447	.	-	0	ID=g10857.t1.stop1;Parent=g10857.t1;
OY101441.1_Gymnocheta_viridis_genome_assembly,_chromosome:_2	AUGUSTUS	CDS	116858445	116858860	1	-	2	ID=g10857.t1.CDS1;Parent=g10857.t1;
OY101441.1_Gymnocheta_viridis_genome_assembly,_chromosome:_2	AUGUSTUS	exon	116858445	116858860	.	-	.	ID=g10857.t1.exon1;Parent=g10857.t1;
OY101441.1_Gymnocheta_viridis_genome_assembly,_chromosome:_2	AUGUSTUS	intron	116858861	116859474	1	-	.	ID=g10857.t1.intron1;Parent=g10857.t1;
OY101441.1_Gymnocheta_viridis_genome_assembly,_chromosome:_2	AUGUSTUS	CDS	116859475	116860561	1	-	0	ID=g10857.t1.CDS2;Parent=g10857.t1;
OY101441.1_Gymnocheta_viridis_genome_assembly,_chromosome:_2	AUGUSTUS	exon	116859475	116860561	.	-	.	ID=g10857.t1.exon2;Parent=g10857.t1;
OY101441.1_Gymnocheta_viridis_genome_assembly,_chromosome:_2	AUGUSTUS	start_codon	116860559	116860561	.	-	0	ID=g10857.t1.start1;Parent=g10857.t1;
OY101441.1_Gymnocheta_viridis_genome_assembly,_chromosome:_2	AUGUSTUS	gene	116864784	116867578	.	-	.	ID=g10858;
OY101441.1_Gymnocheta_viridis_genome_assembly,_chromosome:_2	AUGUSTUS	mRNA	116864784	116867578	1	-	.	ID=g10858.t1;Parent=g10858;
OY101441.1_Gymnocheta_viridis_genome_assembly,_chromosome:_2	AUGUSTUS	stop_codon	116864784	116864786	.	-	0	ID=g10858.t1.stop1;Parent=g10858.t1;
OY101441.1_Gymnocheta_viridis_genome_assembly,_chromosome:_2	AUGUSTUS	CDS	116864784	116865205	1	-	2	ID=g10858.t1.CDS1;Parent=g10858.t1;
OY101441.1_Gymnocheta_viridis_genome_assembly,_chromosome:_2	AUGUSTUS	exon	116864784	116865205	.	-	.	ID=g10858.t1.exon1;Parent=g10858.t1;
OY101441.1_Gymnocheta_viridis_genome_assembly,_chromosome:_2	AUGUSTUS	intron	116865206	116866506	1	-	.	ID=g10858.t1.intron1;Parent=g10858.t1;
OY101441.1_Gymnocheta_viridis_genome_assembly,_chromosome:_2	AUGUSTUS	CDS	116866507	116867578	1	-	0	ID=g10858.t1.CDS2;Parent=g10858.t1;
OY101441.1_Gymnocheta_viridis_genome_assembly,_chromosome:_2	AUGUSTUS	exon	116866507	116867578	.	-	.	ID=g10858.t1.exon2;Parent=g10858.t1;
OY101441.1_Gymnocheta_viridis_genome_assembly,_chromosome:_2	AUGUSTUS	start_codon	116867576	116867578	.	-	0	ID=g10858.t1.start1;Parent=g10858.t1;
OY101441.1_Gymnocheta_viridis_genome_assembly,_chromosome:_2	AUGUSTUS	gene	116930315	116931376	.	+	.	ID=g10859;
OY101441.1_Gymnocheta_viridis_genome_assembly,_chromosome:_2	AUGUSTUS	mRNA	116930315	116931376	1	+	.	ID=g10859.t1;Parent=g10859;
OY101441.1_Gymnocheta_viridis_genome_assembly,_chromosome:_2	AUGUSTUS	start_codon	116930315	116930317	.	+	0	ID=g10859.t1.start1;Parent=g10859.t1;
OY101441.1_Gymnocheta_viridis_genome_assembly,_chromosome:_2	AUGUSTUS	CDS	116930315	116931376	1	+	0	ID=g10859.t1.CDS1;Parent=g10859.t1;
OY101441.1_Gymnocheta_viridis_genome_assembly,_chromosome:_2	AUGUSTUS	exon	116930315	116931376	.	+	.	ID=g10859.t1.exon1;Parent=g10859.t1;
OY101441.1_Gymnocheta_viridis_genome_assembly,_chromosome:_2	AUGUSTUS	stop_codon	116931374	116931376	.	+	0	ID=g10859.t1.stop1;Parent=g10859.t1;
OY101441.1_Gymnocheta_viridis_genome_assembly,_chromosome:_2	AUGUSTUS	gene	116931496	116932137	.	+	.	ID=g10860;
OY101441.1_Gymnocheta_viridis_genome_assembly,_chromosome:_2	AUGUSTUS	mRNA	116931496	116932137	1	+	.	ID=g10860.t1;Parent=g10860;
OY101441.1_Gymnocheta_viridis_genome_assembly,_chromosome:_2	AUGUSTUS	start_codon	116931496	116931498	.	+	0	ID=g10860.t1.start1;Parent=g10860.t1;
OY101441.1_Gymnocheta_viridis_genome_assembly,_chromosome:_2	AUGUSTUS	CDS	116931496	116932137	1	+	0	ID=g10860.t1.CDS1;Parent=g10860.t1;
OY101441.1_Gymnocheta_viridis_genome_assembly,_chromosome:_2	AUGUSTUS	exon	116931496	116932137	.	+	.	ID=g10860.t1.exon1;Parent=g10860.t1;
OY101441.1_Gymnocheta_viridis_genome_assembly,_chromosome:_2	AUGUSTUS	stop_codon	116932135	116932137	.	+	0	ID=g10860.t1.stop1;Parent=g10860.t1;
OY101441.1_Gymnocheta_viridis_genome_assembly,_chromosome:_2	AUGUSTUS	gene	116953224	116974825	.	+	.	ID=g10861;
OY101441.1_Gymnocheta_viridis_genome_assembly,_chromosome:_2	AUGUSTUS	mRNA	116953224	116974825	1	+	.	ID=g10861.t1;Parent=g10861;
OY101441.1_Gymnocheta_viridis_genome_assembly,_chromosome:_2	AUGUSTUS	start_codon	116953224	116953226	.	+	0	ID=g10861.t1.start1;Parent=g10861.t1;
OY101441.1_Gymnocheta_viridis_genome_assembly,_chromosome:_2	AUGUSTUS	CDS	116953224	116954081	1	+	0	ID=g10861.t1.CDS1;Parent=g10861.t1;
OY101441.1_Gymnocheta_viridis_genome_assembly,_chromosome:_2	AUGUSTUS	exon	116953224	116954081	.	+	.	ID=g10861.t1.exon1;Parent=g10861.t1;
OY101441.1_Gymnocheta_viridis_genome_assembly,_chromosome:_2	AUGUSTUS	intron	116954082	116963491	1	+	.	ID=g10861.t1.intron1;Parent=g10861.t1;
OY101441.1_Gymnocheta_viridis_genome_assembly,_chromosome:_2	AUGUSTUS	CDS	116963492	116963652	1	+	0	ID=g10861.t1.CDS2;Parent=g10861.t1;
OY101441.1_Gymnocheta_viridis_genome_assembly,_chromosome:_2	AUGUSTUS	exon	116963492	116963652	.	+	.	ID=g10861.t1.exon2;Parent=g10861.t1;
OY101441.1_Gymnocheta_viridis_genome_assembly,_chromosome:_2	AUGUSTUS	intron	116963653	116973588	1	+	.	ID=g10861.t1.intron2;Parent=g10861.t1;
OY101441.1_Gymnocheta_viridis_genome_assembly,_chromosome:_2	AUGUSTUS	CDS	116973589	116974825	1	+	1	ID=g10861.t1.CDS3;Parent=g10861.t1;
OY101441.1_Gymnocheta_viridis_genome_assembly,_chromosome:_2	AUGUSTUS	exon	116973589	116974825	.	+	.	ID=g10861.t1.exon3;Parent=g10861.t1;
OY101441.1_Gymnocheta_viridis_genome_assembly,_chromosome:_2	AUGUSTUS	stop_codon	116974823	116974825	.	+	0	ID=g10861.t1.stop1;Parent=g10861.t1;
OY101441.1_Gymnocheta_viridis_genome_assembly,_chromosome:_2	AUGUSTUS	gene	117012784	117013362	.	+	.	ID=g10862;
OY101441.1_Gymnocheta_viridis_genome_assembly,_chromosome:_2	AUGUSTUS	mRNA	117012784	117013362	0.5	+	.	ID=g10862.t1;Parent=g10862;
OY101441.1_Gymnocheta_viridis_genome_assembly,_chromosome:_2	AUGUSTUS	start_codon	117012784	117012786	.	+	0	ID=g10862.t1.start1;Parent=g10862.t1;
OY101441.1_Gymnocheta_viridis_genome_assembly,_chromosome:_2	AUGUSTUS	CDS	117012784	117012829	0.95	+	0	ID=g10862.t1.CDS1;Parent=g10862.t1;
OY101441.1_Gymnocheta_viridis_genome_assembly,_chromosome:_2	AUGUSTUS	exon	117012784	117012829	.	+	.	ID=g10862.t1.exon1;Parent=g10862.t1;
OY101441.1_Gymnocheta_viridis_genome_assembly,_chromosome:_2	AUGUSTUS	intron	117012830	117012905	0.94	+	.	ID=g10862.t1.intron1;Parent=g10862.t1;
OY101441.1_Gymnocheta_viridis_genome_assembly,_chromosome:_2	AUGUSTUS	CDS	117012906	117013043	0.5	+	2	ID=g10862.t1.CDS2;Parent=g10862.t1;
OY101441.1_Gymnocheta_viridis_genome_assembly,_chromosome:_2	AUGUSTUS	exon	117012906	117013043	.	+	.	ID=g10862.t1.exon2;Parent=g10862.t1;
OY101441.1_Gymnocheta_viridis_genome_assembly,_chromosome:_2	AUGUSTUS	intron	117013044	117013135	0.53	+	.	ID=g10862.t1.intron2;Parent=g10862.t1;
OY101441.1_Gymnocheta_viridis_genome_assembly,_chromosome:_2	AUGUSTUS	CDS	117013136	117013362	0.95	+	2	ID=g10862.t1.CDS3;Parent=g10862.t1;
OY101441.1_Gymnocheta_viridis_genome_assembly,_chromosome:_2	AUGUSTUS	exon	117013136	117013362	.	+	.	ID=g10862.t1.exon3;Parent=g10862.t1;
OY101441.1_Gymnocheta_viridis_genome_assembly,_chromosome:_2	AUGUSTUS	stop_codon	117013360	117013362	.	+	0	ID=g10862.t1.stop1;Parent=g10862.t1;
OY101441.1_Gymnocheta_viridis_genome_assembly,_chromosome:_2	AUGUSTUS	gene	117069923	117079164	.	-	.	ID=g10863;
OY101441.1_Gymnocheta_viridis_genome_assembly,_chromosome:_2	AUGUSTUS	mRNA	117069923	117079164	1	-	.	ID=g10863.t1;Parent=g10863;
OY101441.1_Gymnocheta_viridis_genome_assembly,_chromosome:_2	AUGUSTUS	stop_codon	117069923	117069925	.	-	0	ID=g10863.t1.stop1;Parent=g10863.t1;
OY101441.1_Gymnocheta_viridis_genome_assembly,_chromosome:_2	AUGUSTUS	CDS	117069923	117070029	1	-	2	ID=g10863.t1.CDS1;Parent=g10863.t1;
OY101441.1_Gymnocheta_viridis_genome_assembly,_chromosome:_2	AUGUSTUS	exon	117069923	117070029	.	-	.	ID=g10863.t1.exon1;Parent=g10863.t1;
OY101441.1_Gymnocheta_viridis_genome_assembly,_chromosome:_2	AUGUSTUS	intron	117070030	117070092	1	-	.	ID=g10863.t1.intron1;Parent=g10863.t1;
OY101441.1_Gymnocheta_viridis_genome_assembly,_chromosome:_2	AUGUSTUS	CDS	117070093	117070198	1	-	0	ID=g10863.t1.CDS2;Parent=g10863.t1;
OY101441.1_Gymnocheta_viridis_genome_assembly,_chromosome:_2	AUGUSTUS	exon	117070093	117070198	.	-	.	ID=g10863.t1.exon2;Parent=g10863.t1;
OY101441.1_Gymnocheta_viridis_genome_assembly,_chromosome:_2	AUGUSTUS	intron	117070199	117070265	1	-	.	ID=g10863.t1.intron2;Parent=g10863.t1;
OY101441.1_Gymnocheta_viridis_genome_assembly,_chromosome:_2	AUGUSTUS	CDS	117070266	117070357	1	-	2	ID=g10863.t1.CDS3;Parent=g10863.t1;
OY101441.1_Gymnocheta_viridis_genome_assembly,_chromosome:_2	AUGUSTUS	exon	117070266	117070357	.	-	.	ID=g10863.t1.exon3;Parent=g10863.t1;
OY101441.1_Gymnocheta_viridis_genome_assembly,_chromosome:_2	AUGUSTUS	intron	117070358	117070434	1	-	.	ID=g10863.t1.intron3;Parent=g10863.t1;
OY101441.1_Gymnocheta_viridis_genome_assembly,_chromosome:_2	AUGUSTUS	CDS	117070435	117070500	1	-	2	ID=g10863.t1.CDS4;Parent=g10863.t1;
OY101441.1_Gymnocheta_viridis_genome_assembly,_chromosome:_2	AUGUSTUS	exon	117070435	117070500	.	-	.	ID=g10863.t1.exon4;Parent=g10863.t1;
OY101441.1_Gymnocheta_viridis_genome_assembly,_chromosome:_2	AUGUSTUS	intron	117070501	117070577	1	-	.	ID=g10863.t1.intron4;Parent=g10863.t1;
OY101441.1_Gymnocheta_viridis_genome_assembly,_chromosome:_2	AUGUSTUS	CDS	117070578	117070732	1	-	1	ID=g10863.t1.CDS5;Parent=g10863.t1;
OY101441.1_Gymnocheta_viridis_genome_assembly,_chromosome:_2	AUGUSTUS	exon	117070578	117070732	.	-	.	ID=g10863.t1.exon5;Parent=g10863.t1;
OY101441.1_Gymnocheta_viridis_genome_assembly,_chromosome:_2	AUGUSTUS	intron	117070733	117070814	1	-	.	ID=g10863.t1.intron5;Parent=g10863.t1;
OY101441.1_Gymnocheta_viridis_genome_assembly,_chromosome:_2	AUGUSTUS	CDS	117070815	117071336	1	-	1	ID=g10863.t1.CDS6;Parent=g10863.t1;
OY101441.1_Gymnocheta_viridis_genome_assembly,_chromosome:_2	AUGUSTUS	exon	117070815	117071336	.	-	.	ID=g10863.t1.exon6;Parent=g10863.t1;
OY101441.1_Gymnocheta_viridis_genome_assembly,_chromosome:_2	AUGUSTUS	intron	117071337	117073682	1	-	.	ID=g10863.t1.intron6;Parent=g10863.t1;
OY101441.1_Gymnocheta_viridis_genome_assembly,_chromosome:_2	AUGUSTUS	CDS	117073683	117073880	1	-	1	ID=g10863.t1.CDS7;Parent=g10863.t1;
OY101441.1_Gymnocheta_viridis_genome_assembly,_chromosome:_2	AUGUSTUS	exon	117073683	117073880	.	-	.	ID=g10863.t1.exon7;Parent=g10863.t1;
OY101441.1_Gymnocheta_viridis_genome_assembly,_chromosome:_2	AUGUSTUS	intron	117073881	117078547	1	-	.	ID=g10863.t1.intron7;Parent=g10863.t1;
OY101441.1_Gymnocheta_viridis_genome_assembly,_chromosome:_2	AUGUSTUS	CDS	117078548	117079164	1	-	0	ID=g10863.t1.CDS8;Parent=g10863.t1;
OY101441.1_Gymnocheta_viridis_genome_assembly,_chromosome:_2	AUGUSTUS	exon	117078548	117079164	.	-	.	ID=g10863.t1.exon8;Parent=g10863.t1;
OY101441.1_Gymnocheta_viridis_genome_assembly,_chromosome:_2	AUGUSTUS	start_codon	117079162	117079164	.	-	0	ID=g10863.t1.start1;Parent=g10863.t1;
OY101441.1_Gymnocheta_viridis_genome_assembly,_chromosome:_2	AUGUSTUS	gene	117105285	117110222	.	+	.	ID=g10864;
OY101441.1_Gymnocheta_viridis_genome_assembly,_chromosome:_2	AUGUSTUS	mRNA	117105285	117110222	1	+	.	ID=g10864.t1;Parent=g10864;
OY101441.1_Gymnocheta_viridis_genome_assembly,_chromosome:_2	AUGUSTUS	start_codon	117105285	117105287	.	+	0	ID=g10864.t1.start1;Parent=g10864.t1;
OY101441.1_Gymnocheta_viridis_genome_assembly,_chromosome:_2	AUGUSTUS	CDS	117105285	117105787	1	+	0	ID=g10864.t1.CDS1;Parent=g10864.t1;
OY101441.1_Gymnocheta_viridis_genome_assembly,_chromosome:_2	AUGUSTUS	exon	117105285	117105787	.	+	.	ID=g10864.t1.exon1;Parent=g10864.t1;
OY101441.1_Gymnocheta_viridis_genome_assembly,_chromosome:_2	AUGUSTUS	intron	117105788	117107091	1	+	.	ID=g10864.t1.intron1;Parent=g10864.t1;
OY101441.1_Gymnocheta_viridis_genome_assembly,_chromosome:_2	AUGUSTUS	CDS	117107092	117107524	1	+	1	ID=g10864.t1.CDS2;Parent=g10864.t1;
OY101441.1_Gymnocheta_viridis_genome_assembly,_chromosome:_2	AUGUSTUS	exon	117107092	117107524	.	+	.	ID=g10864.t1.exon2;Parent=g10864.t1;
OY101441.1_Gymnocheta_viridis_genome_assembly,_chromosome:_2	AUGUSTUS	intron	117107525	117107594	1	+	.	ID=g10864.t1.intron2;Parent=g10864.t1;
OY101441.1_Gymnocheta_viridis_genome_assembly,_chromosome:_2	AUGUSTUS	CDS	117107595	117107738	1	+	0	ID=g10864.t1.CDS3;Parent=g10864.t1;
OY101441.1_Gymnocheta_viridis_genome_assembly,_chromosome:_2	AUGUSTUS	exon	117107595	117107738	.	+	.	ID=g10864.t1.exon3;Parent=g10864.t1;
OY101441.1_Gymnocheta_viridis_genome_assembly,_chromosome:_2	AUGUSTUS	intron	117107739	117107795	1	+	.	ID=g10864.t1.intron3;Parent=g10864.t1;
OY101441.1_Gymnocheta_viridis_genome_assembly,_chromosome:_2	AUGUSTUS	CDS	117107796	117107866	1	+	0	ID=g10864.t1.CDS4;Parent=g10864.t1;
OY101441.1_Gymnocheta_viridis_genome_assembly,_chromosome:_2	AUGUSTUS	exon	117107796	117107866	.	+	.	ID=g10864.t1.exon4;Parent=g10864.t1;
OY101441.1_Gymnocheta_viridis_genome_assembly,_chromosome:_2	AUGUSTUS	intron	117107867	117107940	1	+	.	ID=g10864.t1.intron4;Parent=g10864.t1;
OY101441.1_Gymnocheta_viridis_genome_assembly,_chromosome:_2	AUGUSTUS	CDS	117107941	117108230	1	+	1	ID=g10864.t1.CDS5;Parent=g10864.t1;
OY101441.1_Gymnocheta_viridis_genome_assembly,_chromosome:_2	AUGUSTUS	exon	117107941	117108230	.	+	.	ID=g10864.t1.exon5;Parent=g10864.t1;
OY101441.1_Gymnocheta_viridis_genome_assembly,_chromosome:_2	AUGUSTUS	intron	117108231	117109998	1	+	.	ID=g10864.t1.intron5;Parent=g10864.t1;
OY101441.1_Gymnocheta_viridis_genome_assembly,_chromosome:_2	AUGUSTUS	CDS	117109999	117110222	1	+	2	ID=g10864.t1.CDS6;Parent=g10864.t1;
OY101441.1_Gymnocheta_viridis_genome_assembly,_chromosome:_2	AUGUSTUS	exon	117109999	117110222	.	+	.	ID=g10864.t1.exon6;Parent=g10864.t1;
OY101441.1_Gymnocheta_viridis_genome_assembly,_chromosome:_2	AUGUSTUS	stop_codon	117110220	117110222	.	+	0	ID=g10864.t1.stop1;Parent=g10864.t1;
OY101441.1_Gymnocheta_viridis_genome_assembly,_chromosome:_2	AUGUSTUS	gene	117120989	117122294	.	-	.	ID=g10865;
OY101441.1_Gymnocheta_viridis_genome_assembly,_chromosome:_2	AUGUSTUS	mRNA	117120989	117122294	0.99	-	.	ID=g10865.t1;Parent=g10865;
OY101441.1_Gymnocheta_viridis_genome_assembly,_chromosome:_2	AUGUSTUS	stop_codon	117120989	117120991	.	-	0	ID=g10865.t1.stop1;Parent=g10865.t1;
OY101441.1_Gymnocheta_viridis_genome_assembly,_chromosome:_2	AUGUSTUS	CDS	117120989	117121138	1	-	0	ID=g10865.t1.CDS1;Parent=g10865.t1;
OY101441.1_Gymnocheta_viridis_genome_assembly,_chromosome:_2	AUGUSTUS	exon	117120989	117121138	.	-	.	ID=g10865.t1.exon1;Parent=g10865.t1;
OY101441.1_Gymnocheta_viridis_genome_assembly,_chromosome:_2	AUGUSTUS	intron	117121139	117121214	1	-	.	ID=g10865.t1.intron1;Parent=g10865.t1;
OY101441.1_Gymnocheta_viridis_genome_assembly,_chromosome:_2	AUGUSTUS	CDS	117121215	117122294	0.99	-	0	ID=g10865.t1.CDS2;Parent=g10865.t1;
OY101441.1_Gymnocheta_viridis_genome_assembly,_chromosome:_2	AUGUSTUS	exon	117121215	117122294	.	-	.	ID=g10865.t1.exon2;Parent=g10865.t1;
OY101441.1_Gymnocheta_viridis_genome_assembly,_chromosome:_2	AUGUSTUS	start_codon	117122292	117122294	.	-	0	ID=g10865.t1.start1;Parent=g10865.t1;
OY101441.1_Gymnocheta_viridis_genome_assembly,_chromosome:_2	AUGUSTUS	gene	117134384	117136548	.	+	.	ID=g10866;
OY101441.1_Gymnocheta_viridis_genome_assembly,_chromosome:_2	AUGUSTUS	mRNA	117134384	117136548	1	+	.	ID=g10866.t1;Parent=g10866;
OY101441.1_Gymnocheta_viridis_genome_assembly,_chromosome:_2	AUGUSTUS	start_codon	117134384	117134386	.	+	0	ID=g10866.t1.start1;Parent=g10866.t1;
OY101441.1_Gymnocheta_viridis_genome_assembly,_chromosome:_2	AUGUSTUS	CDS	117134384	117134733	1	+	0	ID=g10866.t1.CDS1;Parent=g10866.t1;
OY101441.1_Gymnocheta_viridis_genome_assembly,_chromosome:_2	AUGUSTUS	exon	117134384	117134733	.	+	.	ID=g10866.t1.exon1;Parent=g10866.t1;
OY101441.1_Gymnocheta_viridis_genome_assembly,_chromosome:_2	AUGUSTUS	intron	117134734	117134794	1	+	.	ID=g10866.t1.intron1;Parent=g10866.t1;
OY101441.1_Gymnocheta_viridis_genome_assembly,_chromosome:_2	AUGUSTUS	CDS	117134795	117135326	1	+	1	ID=g10866.t1.CDS2;Parent=g10866.t1;
OY101441.1_Gymnocheta_viridis_genome_assembly,_chromosome:_2	AUGUSTUS	exon	117134795	117135326	.	+	.	ID=g10866.t1.exon2;Parent=g10866.t1;
OY101441.1_Gymnocheta_viridis_genome_assembly,_chromosome:_2	AUGUSTUS	intron	117135327	117136021	1	+	.	ID=g10866.t1.intron2;Parent=g10866.t1;
OY101441.1_Gymnocheta_viridis_genome_assembly,_chromosome:_2	AUGUSTUS	CDS	117136022	117136123	1	+	0	ID=g10866.t1.CDS3;Parent=g10866.t1;
OY101441.1_Gymnocheta_viridis_genome_assembly,_chromosome:_2	AUGUSTUS	exon	117136022	117136123	.	+	.	ID=g10866.t1.exon3;Parent=g10866.t1;
OY101441.1_Gymnocheta_viridis_genome_assembly,_chromosome:_2	AUGUSTUS	intron	117136124	117136194	1	+	.	ID=g10866.t1.intron3;Parent=g10866.t1;
OY101441.1_Gymnocheta_viridis_genome_assembly,_chromosome:_2	AUGUSTUS	CDS	117136195	117136377	1	+	0	ID=g10866.t1.CDS4;Parent=g10866.t1;
OY101441.1_Gymnocheta_viridis_genome_assembly,_chromosome:_2	AUGUSTUS	exon	117136195	117136377	.	+	.	ID=g10866.t1.exon4;Parent=g10866.t1;
OY101441.1_Gymnocheta_viridis_genome_assembly,_chromosome:_2	AUGUSTUS	intron	117136378	117136497	1	+	.	ID=g10866.t1.intron4;Parent=g10866.t1;
OY101441.1_Gymnocheta_viridis_genome_assembly,_chromosome:_2	AUGUSTUS	CDS	117136498	117136548	1	+	0	ID=g10866.t1.CDS5;Parent=g10866.t1;
OY101441.1_Gymnocheta_viridis_genome_assembly,_chromosome:_2	AUGUSTUS	exon	117136498	117136548	.	+	.	ID=g10866.t1.exon5;Parent=g10866.t1;
OY101441.1_Gymnocheta_viridis_genome_assembly,_chromosome:_2	AUGUSTUS	stop_codon	117136546	117136548	.	+	0	ID=g10866.t1.stop1;Parent=g10866.t1;
OY101441.1_Gymnocheta_viridis_genome_assembly,_chromosome:_2	AUGUSTUS	gene	117144638	117146797	.	+	.	ID=g10867;
OY101441.1_Gymnocheta_viridis_genome_assembly,_chromosome:_2	AUGUSTUS	mRNA	117144638	117146797	1	+	.	ID=g10867.t1;Parent=g10867;
OY101441.1_Gymnocheta_viridis_genome_assembly,_chromosome:_2	AUGUSTUS	start_codon	117144638	117144640	.	+	0	ID=g10867.t1.start1;Parent=g10867.t1;
OY101441.1_Gymnocheta_viridis_genome_assembly,_chromosome:_2	AUGUSTUS	CDS	117144638	117144987	1	+	0	ID=g10867.t1.CDS1;Parent=g10867.t1;
OY101441.1_Gymnocheta_viridis_genome_assembly,_chromosome:_2	AUGUSTUS	exon	117144638	117144987	.	+	.	ID=g10867.t1.exon1;Parent=g10867.t1;
OY101441.1_Gymnocheta_viridis_genome_assembly,_chromosome:_2	AUGUSTUS	intron	117144988	117145048	1	+	.	ID=g10867.t1.intron1;Parent=g10867.t1;
OY101441.1_Gymnocheta_viridis_genome_assembly,_chromosome:_2	AUGUSTUS	CDS	117145049	117145580	1	+	1	ID=g10867.t1.CDS2;Parent=g10867.t1;
OY101441.1_Gymnocheta_viridis_genome_assembly,_chromosome:_2	AUGUSTUS	exon	117145049	117145580	.	+	.	ID=g10867.t1.exon2;Parent=g10867.t1;
OY101441.1_Gymnocheta_viridis_genome_assembly,_chromosome:_2	AUGUSTUS	intron	117145581	117146268	1	+	.	ID=g10867.t1.intron2;Parent=g10867.t1;
OY101441.1_Gymnocheta_viridis_genome_assembly,_chromosome:_2	AUGUSTUS	CDS	117146269	117146370	1	+	0	ID=g10867.t1.CDS3;Parent=g10867.t1;
OY101441.1_Gymnocheta_viridis_genome_assembly,_chromosome:_2	AUGUSTUS	exon	117146269	117146370	.	+	.	ID=g10867.t1.exon3;Parent=g10867.t1;
OY101441.1_Gymnocheta_viridis_genome_assembly,_chromosome:_2	AUGUSTUS	intron	117146371	117146443	1	+	.	ID=g10867.t1.intron3;Parent=g10867.t1;
OY101441.1_Gymnocheta_viridis_genome_assembly,_chromosome:_2	AUGUSTUS	CDS	117146444	117146626	1	+	0	ID=g10867.t1.CDS4;Parent=g10867.t1;
OY101441.1_Gymnocheta_viridis_genome_assembly,_chromosome:_2	AUGUSTUS	exon	117146444	117146626	.	+	.	ID=g10867.t1.exon4;Parent=g10867.t1;
OY101441.1_Gymnocheta_viridis_genome_assembly,_chromosome:_2	AUGUSTUS	intron	117146627	117146746	1	+	.	ID=g10867.t1.intron4;Parent=g10867.t1;
OY101441.1_Gymnocheta_viridis_genome_assembly,_chromosome:_2	AUGUSTUS	CDS	117146747	117146797	1	+	0	ID=g10867.t1.CDS5;Parent=g10867.t1;
OY101441.1_Gymnocheta_viridis_genome_assembly,_chromosome:_2	AUGUSTUS	exon	117146747	117146797	.	+	.	ID=g10867.t1.exon5;Parent=g10867.t1;
OY101441.1_Gymnocheta_viridis_genome_assembly,_chromosome:_2	AUGUSTUS	stop_codon	117146795	117146797	.	+	0	ID=g10867.t1.stop1;Parent=g10867.t1;
OY101441.1_Gymnocheta_viridis_genome_assembly,_chromosome:_2	AUGUSTUS	gene	117167726	117168763	.	-	.	ID=g10868;
OY101441.1_Gymnocheta_viridis_genome_assembly,_chromosome:_2	AUGUSTUS	mRNA	117167726	117168763	1	-	.	ID=g10868.t1;Parent=g10868;
OY101441.1_Gymnocheta_viridis_genome_assembly,_chromosome:_2	AUGUSTUS	stop_codon	117167726	117167728	.	-	0	ID=g10868.t1.stop1;Parent=g10868.t1;
OY101441.1_Gymnocheta_viridis_genome_assembly,_chromosome:_2	AUGUSTUS	CDS	117167726	117168763	1	-	0	ID=g10868.t1.CDS1;Parent=g10868.t1;
OY101441.1_Gymnocheta_viridis_genome_assembly,_chromosome:_2	AUGUSTUS	exon	117167726	117168763	.	-	.	ID=g10868.t1.exon1;Parent=g10868.t1;
OY101441.1_Gymnocheta_viridis_genome_assembly,_chromosome:_2	AUGUSTUS	start_codon	117168761	117168763	.	-	0	ID=g10868.t1.start1;Parent=g10868.t1;
OY101441.1_Gymnocheta_viridis_genome_assembly,_chromosome:_2	AUGUSTUS	gene	117170322	117171089	.	-	.	ID=g10869;
OY101441.1_Gymnocheta_viridis_genome_assembly,_chromosome:_2	AUGUSTUS	mRNA	117170322	117171089	1	-	.	ID=g10869.t1;Parent=g10869;
OY101441.1_Gymnocheta_viridis_genome_assembly,_chromosome:_2	AUGUSTUS	stop_codon	117170322	117170324	.	-	0	ID=g10869.t1.stop1;Parent=g10869.t1;
OY101441.1_Gymnocheta_viridis_genome_assembly,_chromosome:_2	AUGUSTUS	CDS	117170322	117171089	1	-	0	ID=g10869.t1.CDS1;Parent=g10869.t1;
OY101441.1_Gymnocheta_viridis_genome_assembly,_chromosome:_2	AUGUSTUS	exon	117170322	117171089	.	-	.	ID=g10869.t1.exon1;Parent=g10869.t1;
OY101441.1_Gymnocheta_viridis_genome_assembly,_chromosome:_2	AUGUSTUS	start_codon	117171087	117171089	.	-	0	ID=g10869.t1.start1;Parent=g10869.t1;
OY101441.1_Gymnocheta_viridis_genome_assembly,_chromosome:_2	AUGUSTUS	gene	117177066	117248809	.	-	.	ID=g10870;
OY101441.1_Gymnocheta_viridis_genome_assembly,_chromosome:_2	AUGUSTUS	mRNA	117177066	117248809	0.36	-	.	ID=g10870.t1;Parent=g10870;
OY101441.1_Gymnocheta_viridis_genome_assembly,_chromosome:_2	AUGUSTUS	stop_codon	117177066	117177068	.	-	0	ID=g10870.t1.stop1;Parent=g10870.t1;
OY101441.1_Gymnocheta_viridis_genome_assembly,_chromosome:_2	AUGUSTUS	CDS	117177066	117178632	1	-	1	ID=g10870.t1.CDS1;Parent=g10870.t1;
OY101441.1_Gymnocheta_viridis_genome_assembly,_chromosome:_2	AUGUSTUS	exon	117177066	117178632	.	-	.	ID=g10870.t1.exon1;Parent=g10870.t1;
OY101441.1_Gymnocheta_viridis_genome_assembly,_chromosome:_2	AUGUSTUS	intron	117178633	117200981	1	-	.	ID=g10870.t1.intron1;Parent=g10870.t1;
OY101441.1_Gymnocheta_viridis_genome_assembly,_chromosome:_2	AUGUSTUS	CDS	117200982	117201261	1	-	2	ID=g10870.t1.CDS2;Parent=g10870.t1;
OY101441.1_Gymnocheta_viridis_genome_assembly,_chromosome:_2	AUGUSTUS	exon	117200982	117201261	.	-	.	ID=g10870.t1.exon2;Parent=g10870.t1;
OY101441.1_Gymnocheta_viridis_genome_assembly,_chromosome:_2	AUGUSTUS	intron	117201262	117203485	1	-	.	ID=g10870.t1.intron2;Parent=g10870.t1;
OY101441.1_Gymnocheta_viridis_genome_assembly,_chromosome:_2	AUGUSTUS	CDS	117203486	117203640	0.79	-	1	ID=g10870.t1.CDS3;Parent=g10870.t1;
OY101441.1_Gymnocheta_viridis_genome_assembly,_chromosome:_2	AUGUSTUS	exon	117203486	117203640	.	-	.	ID=g10870.t1.exon3;Parent=g10870.t1;
OY101441.1_Gymnocheta_viridis_genome_assembly,_chromosome:_2	AUGUSTUS	intron	117203641	117221650	0.72	-	.	ID=g10870.t1.intron3;Parent=g10870.t1;
OY101441.1_Gymnocheta_viridis_genome_assembly,_chromosome:_2	AUGUSTUS	CDS	117221651	117221824	0.99	-	1	ID=g10870.t1.CDS4;Parent=g10870.t1;
OY101441.1_Gymnocheta_viridis_genome_assembly,_chromosome:_2	AUGUSTUS	exon	117221651	117221824	.	-	.	ID=g10870.t1.exon4;Parent=g10870.t1;
OY101441.1_Gymnocheta_viridis_genome_assembly,_chromosome:_2	AUGUSTUS	intron	117221825	117224887	1	-	.	ID=g10870.t1.intron4;Parent=g10870.t1;
OY101441.1_Gymnocheta_viridis_genome_assembly,_chromosome:_2	AUGUSTUS	CDS	117224888	117224994	1	-	0	ID=g10870.t1.CDS5;Parent=g10870.t1;
OY101441.1_Gymnocheta_viridis_genome_assembly,_chromosome:_2	AUGUSTUS	exon	117224888	117224994	.	-	.	ID=g10870.t1.exon5;Parent=g10870.t1;
OY101441.1_Gymnocheta_viridis_genome_assembly,_chromosome:_2	AUGUSTUS	intron	117224995	117240629	0.99	-	.	ID=g10870.t1.intron5;Parent=g10870.t1;
OY101441.1_Gymnocheta_viridis_genome_assembly,_chromosome:_2	AUGUSTUS	CDS	117240630	117240773	0.99	-	0	ID=g10870.t1.CDS6;Parent=g10870.t1;
OY101441.1_Gymnocheta_viridis_genome_assembly,_chromosome:_2	AUGUSTUS	exon	117240630	117240773	.	-	.	ID=g10870.t1.exon6;Parent=g10870.t1;
OY101441.1_Gymnocheta_viridis_genome_assembly,_chromosome:_2	AUGUSTUS	intron	117240774	117244789	1	-	.	ID=g10870.t1.intron6;Parent=g10870.t1;
OY101441.1_Gymnocheta_viridis_genome_assembly,_chromosome:_2	AUGUSTUS	CDS	117244790	117245016	1	-	2	ID=g10870.t1.CDS7;Parent=g10870.t1;
OY101441.1_Gymnocheta_viridis_genome_assembly,_chromosome:_2	AUGUSTUS	exon	117244790	117245016	.	-	.	ID=g10870.t1.exon7;Parent=g10870.t1;
OY101441.1_Gymnocheta_viridis_genome_assembly,_chromosome:_2	AUGUSTUS	intron	117245017	117248799	0.51	-	.	ID=g10870.t1.intron7;Parent=g10870.t1;
OY101441.1_Gymnocheta_viridis_genome_assembly,_chromosome:_2	AUGUSTUS	CDS	117248800	117248809	0.51	-	0	ID=g10870.t1.CDS8;Parent=g10870.t1;
OY101441.1_Gymnocheta_viridis_genome_assembly,_chromosome:_2	AUGUSTUS	exon	117248800	117248809	.	-	.	ID=g10870.t1.exon8;Parent=g10870.t1;
OY101441.1_Gymnocheta_viridis_genome_assembly,_chromosome:_2	AUGUSTUS	start_codon	117248807	117248809	.	-	0	ID=g10870.t1.start1;Parent=g10870.t1;
OY101441.1_Gymnocheta_viridis_genome_assembly,_chromosome:_2	GeneMark.hmm3	mRNA	117200969	117203627	.	-	.	ID=g10870.t2;Parent=g10870;
OY101441.1_Gymnocheta_viridis_genome_assembly,_chromosome:_2	GeneMark.hmm3	stop_codon	117200969	117200971	.	-	0	ID=g10870.t2.stop1;Parent=g10870.t2;
OY101441.1_Gymnocheta_viridis_genome_assembly,_chromosome:_2	GeneMark.hmm3	CDS	117200969	117201261	.	-	2	ID=g10870.t2.CDS1;Parent=g10870.t2;
OY101441.1_Gymnocheta_viridis_genome_assembly,_chromosome:_2	GeneMark.hmm3	exon	117200969	117201261	0	-	.	ID=g10870.t2.exon1;Parent=g10870.t2;
OY101441.1_Gymnocheta_viridis_genome_assembly,_chromosome:_2	GeneMark.hmm3	intron	117201262	117203485	.	-	0	ID=g10870.t2.intron1;Parent=g10870.t2;
OY101441.1_Gymnocheta_viridis_genome_assembly,_chromosome:_2	GeneMark.hmm3	CDS	117203486	117203627	.	-	0	ID=g10870.t2.CDS2;Parent=g10870.t2;
OY101441.1_Gymnocheta_viridis_genome_assembly,_chromosome:_2	GeneMark.hmm3	exon	117203486	117203627	0	-	.	ID=g10870.t2.exon2;Parent=g10870.t2;
OY101441.1_Gymnocheta_viridis_genome_assembly,_chromosome:_2	GeneMark.hmm3	start_codon	117203625	117203627	.	-	0	ID=g10870.t2.start1;Parent=g10870.t2;
OY101441.1_Gymnocheta_viridis_genome_assembly,_chromosome:_2	AUGUSTUS	gene	117263525	117267490	.	+	.	ID=g10871;
OY101441.1_Gymnocheta_viridis_genome_assembly,_chromosome:_2	AUGUSTUS	mRNA	117263525	117267490	1	+	.	ID=g10871.t1;Parent=g10871;
OY101441.1_Gymnocheta_viridis_genome_assembly,_chromosome:_2	AUGUSTUS	start_codon	117263525	117263527	.	+	0	ID=g10871.t1.start1;Parent=g10871.t1;
OY101441.1_Gymnocheta_viridis_genome_assembly,_chromosome:_2	AUGUSTUS	CDS	117263525	117264720	1	+	0	ID=g10871.t1.CDS1;Parent=g10871.t1;
OY101441.1_Gymnocheta_viridis_genome_assembly,_chromosome:_2	AUGUSTUS	exon	117263525	117264720	.	+	.	ID=g10871.t1.exon1;Parent=g10871.t1;
OY101441.1_Gymnocheta_viridis_genome_assembly,_chromosome:_2	AUGUSTUS	intron	117264721	117264807	1	+	.	ID=g10871.t1.intron1;Parent=g10871.t1;
OY101441.1_Gymnocheta_viridis_genome_assembly,_chromosome:_2	AUGUSTUS	CDS	117264808	117267490	1	+	1	ID=g10871.t1.CDS2;Parent=g10871.t1;
OY101441.1_Gymnocheta_viridis_genome_assembly,_chromosome:_2	AUGUSTUS	exon	117264808	117267490	.	+	.	ID=g10871.t1.exon2;Parent=g10871.t1;
OY101441.1_Gymnocheta_viridis_genome_assembly,_chromosome:_2	AUGUSTUS	stop_codon	117267488	117267490	.	+	0	ID=g10871.t1.stop1;Parent=g10871.t1;
OY101441.1_Gymnocheta_viridis_genome_assembly,_chromosome:_2	AUGUSTUS	gene	117270457	117271164	.	-	.	ID=g10872;
OY101441.1_Gymnocheta_viridis_genome_assembly,_chromosome:_2	AUGUSTUS	mRNA	117270457	117271164	0.61	-	.	ID=g10872.t1;Parent=g10872;
OY101441.1_Gymnocheta_viridis_genome_assembly,_chromosome:_2	AUGUSTUS	stop_codon	117270457	117270459	.	-	0	ID=g10872.t1.stop1;Parent=g10872.t1;
OY101441.1_Gymnocheta_viridis_genome_assembly,_chromosome:_2	AUGUSTUS	CDS	117270457	117271164	0.61	-	0	ID=g10872.t1.CDS1;Parent=g10872.t1;
OY101441.1_Gymnocheta_viridis_genome_assembly,_chromosome:_2	AUGUSTUS	exon	117270457	117271164	.	-	.	ID=g10872.t1.exon1;Parent=g10872.t1;
OY101441.1_Gymnocheta_viridis_genome_assembly,_chromosome:_2	AUGUSTUS	start_codon	117271162	117271164	.	-	0	ID=g10872.t1.start1;Parent=g10872.t1;
OY101441.1_Gymnocheta_viridis_genome_assembly,_chromosome:_2	AUGUSTUS	gene	117271241	117272059	.	+	.	ID=g10873;
OY101441.1_Gymnocheta_viridis_genome_assembly,_chromosome:_2	AUGUSTUS	mRNA	117271241	117272059	1	+	.	ID=g10873.t1;Parent=g10873;
OY101441.1_Gymnocheta_viridis_genome_assembly,_chromosome:_2	AUGUSTUS	start_codon	117271241	117271243	.	+	0	ID=g10873.t1.start1;Parent=g10873.t1;
OY101441.1_Gymnocheta_viridis_genome_assembly,_chromosome:_2	AUGUSTUS	CDS	117271241	117272059	1	+	0	ID=g10873.t1.CDS1;Parent=g10873.t1;
OY101441.1_Gymnocheta_viridis_genome_assembly,_chromosome:_2	AUGUSTUS	exon	117271241	117272059	.	+	.	ID=g10873.t1.exon1;Parent=g10873.t1;
OY101441.1_Gymnocheta_viridis_genome_assembly,_chromosome:_2	AUGUSTUS	stop_codon	117272057	117272059	.	+	0	ID=g10873.t1.stop1;Parent=g10873.t1;
OY101441.1_Gymnocheta_viridis_genome_assembly,_chromosome:_2	AUGUSTUS	gene	117272540	117273751	.	-	.	ID=g10874;
OY101441.1_Gymnocheta_viridis_genome_assembly,_chromosome:_2	AUGUSTUS	mRNA	117272540	117273751	1	-	.	ID=g10874.t1;Parent=g10874;
OY101441.1_Gymnocheta_viridis_genome_assembly,_chromosome:_2	AUGUSTUS	stop_codon	117272540	117272542	.	-	0	ID=g10874.t1.stop1;Parent=g10874.t1;
OY101441.1_Gymnocheta_viridis_genome_assembly,_chromosome:_2	AUGUSTUS	CDS	117272540	117273751	1	-	0	ID=g10874.t1.CDS1;Parent=g10874.t1;
OY101441.1_Gymnocheta_viridis_genome_assembly,_chromosome:_2	AUGUSTUS	exon	117272540	117273751	.	-	.	ID=g10874.t1.exon1;Parent=g10874.t1;
OY101441.1_Gymnocheta_viridis_genome_assembly,_chromosome:_2	AUGUSTUS	start_codon	117273749	117273751	.	-	0	ID=g10874.t1.start1;Parent=g10874.t1;
OY101441.1_Gymnocheta_viridis_genome_assembly,_chromosome:_2	AUGUSTUS	gene	117273897	117274667	.	-	.	ID=g10875;
OY101441.1_Gymnocheta_viridis_genome_assembly,_chromosome:_2	AUGUSTUS	mRNA	117273897	117274667	1	-	.	ID=g10875.t1;Parent=g10875;
OY101441.1_Gymnocheta_viridis_genome_assembly,_chromosome:_2	AUGUSTUS	stop_codon	117273897	117273899	.	-	0	ID=g10875.t1.stop1;Parent=g10875.t1;
OY101441.1_Gymnocheta_viridis_genome_assembly,_chromosome:_2	AUGUSTUS	CDS	117273897	117274667	1	-	0	ID=g10875.t1.CDS1;Parent=g10875.t1;
OY101441.1_Gymnocheta_viridis_genome_assembly,_chromosome:_2	AUGUSTUS	exon	117273897	117274667	.	-	.	ID=g10875.t1.exon1;Parent=g10875.t1;
OY101441.1_Gymnocheta_viridis_genome_assembly,_chromosome:_2	AUGUSTUS	start_codon	117274665	117274667	.	-	0	ID=g10875.t1.start1;Parent=g10875.t1;
OY101441.1_Gymnocheta_viridis_genome_assembly,_chromosome:_2	AUGUSTUS	gene	117284990	117286734	.	+	.	ID=g10876;
OY101441.1_Gymnocheta_viridis_genome_assembly,_chromosome:_2	AUGUSTUS	mRNA	117284990	117286734	0.91	+	.	ID=g10876.t1;Parent=g10876;
OY101441.1_Gymnocheta_viridis_genome_assembly,_chromosome:_2	AUGUSTUS	start_codon	117284990	117284992	.	+	0	ID=g10876.t1.start1;Parent=g10876.t1;
OY101441.1_Gymnocheta_viridis_genome_assembly,_chromosome:_2	AUGUSTUS	CDS	117284990	117285602	0.91	+	0	ID=g10876.t1.CDS1;Parent=g10876.t1;
OY101441.1_Gymnocheta_viridis_genome_assembly,_chromosome:_2	AUGUSTUS	exon	117284990	117285602	.	+	.	ID=g10876.t1.exon1;Parent=g10876.t1;
OY101441.1_Gymnocheta_viridis_genome_assembly,_chromosome:_2	AUGUSTUS	intron	117285603	117285679	1	+	.	ID=g10876.t1.intron1;Parent=g10876.t1;
OY101441.1_Gymnocheta_viridis_genome_assembly,_chromosome:_2	AUGUSTUS	CDS	117285680	117286734	1	+	2	ID=g10876.t1.CDS2;Parent=g10876.t1;
OY101441.1_Gymnocheta_viridis_genome_assembly,_chromosome:_2	AUGUSTUS	exon	117285680	117286734	.	+	.	ID=g10876.t1.exon2;Parent=g10876.t1;
OY101441.1_Gymnocheta_viridis_genome_assembly,_chromosome:_2	AUGUSTUS	stop_codon	117286732	117286734	.	+	0	ID=g10876.t1.stop1;Parent=g10876.t1;
OY101441.1_Gymnocheta_viridis_genome_assembly,_chromosome:_2	AUGUSTUS	gene	117293024	117295116	.	+	.	ID=g10877;
OY101441.1_Gymnocheta_viridis_genome_assembly,_chromosome:_2	AUGUSTUS	mRNA	117293024	117295116	0.36	+	.	ID=g10877.t1;Parent=g10877;
OY101441.1_Gymnocheta_viridis_genome_assembly,_chromosome:_2	AUGUSTUS	start_codon	117293024	117293026	.	+	0	ID=g10877.t1.start1;Parent=g10877.t1;
OY101441.1_Gymnocheta_viridis_genome_assembly,_chromosome:_2	AUGUSTUS	CDS	117293024	117293551	0.69	+	0	ID=g10877.t1.CDS1;Parent=g10877.t1;
OY101441.1_Gymnocheta_viridis_genome_assembly,_chromosome:_2	AUGUSTUS	exon	117293024	117293551	.	+	.	ID=g10877.t1.exon1;Parent=g10877.t1;
OY101441.1_Gymnocheta_viridis_genome_assembly,_chromosome:_2	AUGUSTUS	intron	117293552	117293918	0.81	+	.	ID=g10877.t1.intron1;Parent=g10877.t1;
OY101441.1_Gymnocheta_viridis_genome_assembly,_chromosome:_2	AUGUSTUS	CDS	117293919	117294148	0.51	+	0	ID=g10877.t1.CDS2;Parent=g10877.t1;
OY101441.1_Gymnocheta_viridis_genome_assembly,_chromosome:_2	AUGUSTUS	exon	117293919	117294148	.	+	.	ID=g10877.t1.exon2;Parent=g10877.t1;
OY101441.1_Gymnocheta_viridis_genome_assembly,_chromosome:_2	AUGUSTUS	intron	117294149	117295076	0.38	+	.	ID=g10877.t1.intron2;Parent=g10877.t1;
OY101441.1_Gymnocheta_viridis_genome_assembly,_chromosome:_2	AUGUSTUS	CDS	117295077	117295116	0.38	+	1	ID=g10877.t1.CDS3;Parent=g10877.t1;
OY101441.1_Gymnocheta_viridis_genome_assembly,_chromosome:_2	AUGUSTUS	exon	117295077	117295116	.	+	.	ID=g10877.t1.exon3;Parent=g10877.t1;
OY101441.1_Gymnocheta_viridis_genome_assembly,_chromosome:_2	AUGUSTUS	stop_codon	117295114	117295116	.	+	0	ID=g10877.t1.stop1;Parent=g10877.t1;
OY101441.1_Gymnocheta_viridis_genome_assembly,_chromosome:_2	AUGUSTUS	gene	117306582	117307058	.	+	.	ID=g10878;
OY101441.1_Gymnocheta_viridis_genome_assembly,_chromosome:_2	AUGUSTUS	mRNA	117306582	117307058	1	+	.	ID=g10878.t1;Parent=g10878;
OY101441.1_Gymnocheta_viridis_genome_assembly,_chromosome:_2	AUGUSTUS	start_codon	117306582	117306584	.	+	0	ID=g10878.t1.start1;Parent=g10878.t1;
OY101441.1_Gymnocheta_viridis_genome_assembly,_chromosome:_2	AUGUSTUS	CDS	117306582	117307058	1	+	0	ID=g10878.t1.CDS1;Parent=g10878.t1;
OY101441.1_Gymnocheta_viridis_genome_assembly,_chromosome:_2	AUGUSTUS	exon	117306582	117307058	.	+	.	ID=g10878.t1.exon1;Parent=g10878.t1;
OY101441.1_Gymnocheta_viridis_genome_assembly,_chromosome:_2	AUGUSTUS	stop_codon	117307056	117307058	.	+	0	ID=g10878.t1.stop1;Parent=g10878.t1;
OY101441.1_Gymnocheta_viridis_genome_assembly,_chromosome:_2	AUGUSTUS	gene	117307268	117308235	.	+	.	ID=g10879;
OY101441.1_Gymnocheta_viridis_genome_assembly,_chromosome:_2	AUGUSTUS	mRNA	117307268	117308235	1	+	.	ID=g10879.t1;Parent=g10879;
OY101441.1_Gymnocheta_viridis_genome_assembly,_chromosome:_2	AUGUSTUS	start_codon	117307268	117307270	.	+	0	ID=g10879.t1.start1;Parent=g10879.t1;
OY101441.1_Gymnocheta_viridis_genome_assembly,_chromosome:_2	AUGUSTUS	CDS	117307268	117307427	1	+	0	ID=g10879.t1.CDS1;Parent=g10879.t1;
OY101441.1_Gymnocheta_viridis_genome_assembly,_chromosome:_2	AUGUSTUS	exon	117307268	117307427	.	+	.	ID=g10879.t1.exon1;Parent=g10879.t1;
OY101441.1_Gymnocheta_viridis_genome_assembly,_chromosome:_2	AUGUSTUS	intron	117307428	117307491	1	+	.	ID=g10879.t1.intron1;Parent=g10879.t1;
OY101441.1_Gymnocheta_viridis_genome_assembly,_chromosome:_2	AUGUSTUS	CDS	117307492	117307636	1	+	2	ID=g10879.t1.CDS2;Parent=g10879.t1;
OY101441.1_Gymnocheta_viridis_genome_assembly,_chromosome:_2	AUGUSTUS	exon	117307492	117307636	.	+	.	ID=g10879.t1.exon2;Parent=g10879.t1;
OY101441.1_Gymnocheta_viridis_genome_assembly,_chromosome:_2	AUGUSTUS	intron	117307637	117307707	1	+	.	ID=g10879.t1.intron2;Parent=g10879.t1;
OY101441.1_Gymnocheta_viridis_genome_assembly,_chromosome:_2	AUGUSTUS	CDS	117307708	117307910	1	+	1	ID=g10879.t1.CDS3;Parent=g10879.t1;
OY101441.1_Gymnocheta_viridis_genome_assembly,_chromosome:_2	AUGUSTUS	exon	117307708	117307910	.	+	.	ID=g10879.t1.exon3;Parent=g10879.t1;
OY101441.1_Gymnocheta_viridis_genome_assembly,_chromosome:_2	AUGUSTUS	intron	117307911	117307993	1	+	.	ID=g10879.t1.intron3;Parent=g10879.t1;
OY101441.1_Gymnocheta_viridis_genome_assembly,_chromosome:_2	AUGUSTUS	CDS	117307994	117308043	1	+	2	ID=g10879.t1.CDS4;Parent=g10879.t1;
OY101441.1_Gymnocheta_viridis_genome_assembly,_chromosome:_2	AUGUSTUS	exon	117307994	117308043	.	+	.	ID=g10879.t1.exon4;Parent=g10879.t1;
OY101441.1_Gymnocheta_viridis_genome_assembly,_chromosome:_2	AUGUSTUS	intron	117308044	117308106	1	+	.	ID=g10879.t1.intron4;Parent=g10879.t1;
OY101441.1_Gymnocheta_viridis_genome_assembly,_chromosome:_2	AUGUSTUS	CDS	117308107	117308235	1	+	0	ID=g10879.t1.CDS5;Parent=g10879.t1;
OY101441.1_Gymnocheta_viridis_genome_assembly,_chromosome:_2	AUGUSTUS	exon	117308107	117308235	.	+	.	ID=g10879.t1.exon5;Parent=g10879.t1;
OY101441.1_Gymnocheta_viridis_genome_assembly,_chromosome:_2	AUGUSTUS	stop_codon	117308233	117308235	.	+	0	ID=g10879.t1.stop1;Parent=g10879.t1;
OY101441.1_Gymnocheta_viridis_genome_assembly,_chromosome:_2	AUGUSTUS	gene	117309101	117310546	.	+	.	ID=g10880;
OY101441.1_Gymnocheta_viridis_genome_assembly,_chromosome:_2	AUGUSTUS	mRNA	117309101	117310546	1	+	.	ID=g10880.t1;Parent=g10880;
OY101441.1_Gymnocheta_viridis_genome_assembly,_chromosome:_2	AUGUSTUS	start_codon	117309101	117309103	.	+	0	ID=g10880.t1.start1;Parent=g10880.t1;
OY101441.1_Gymnocheta_viridis_genome_assembly,_chromosome:_2	AUGUSTUS	CDS	117309101	117310546	1	+	0	ID=g10880.t1.CDS1;Parent=g10880.t1;
OY101441.1_Gymnocheta_viridis_genome_assembly,_chromosome:_2	AUGUSTUS	exon	117309101	117310546	.	+	.	ID=g10880.t1.exon1;Parent=g10880.t1;
OY101441.1_Gymnocheta_viridis_genome_assembly,_chromosome:_2	AUGUSTUS	stop_codon	117310544	117310546	.	+	0	ID=g10880.t1.stop1;Parent=g10880.t1;
OY101441.1_Gymnocheta_viridis_genome_assembly,_chromosome:_2	AUGUSTUS	mRNA	117309101	117309540	0.9	+	.	ID=g10880.t2;Parent=g10880;
OY101441.1_Gymnocheta_viridis_genome_assembly,_chromosome:_2	AUGUSTUS	start_codon	117309101	117309103	.	+	0	ID=g10880.t2.start1;Parent=g10880.t2;
OY101441.1_Gymnocheta_viridis_genome_assembly,_chromosome:_2	AUGUSTUS	CDS	117309101	117309442	0.9	+	0	ID=g10880.t2.CDS1;Parent=g10880.t2;
OY101441.1_Gymnocheta_viridis_genome_assembly,_chromosome:_2	AUGUSTUS	exon	117309101	117309442	.	+	.	ID=g10880.t2.exon1;Parent=g10880.t2;
OY101441.1_Gymnocheta_viridis_genome_assembly,_chromosome:_2	AUGUSTUS	intron	117309443	117309501	0.95	+	.	ID=g10880.t2.intron1;Parent=g10880.t2;
OY101441.1_Gymnocheta_viridis_genome_assembly,_chromosome:_2	AUGUSTUS	CDS	117309502	117309540	0.95	+	0	ID=g10880.t2.CDS2;Parent=g10880.t2;
OY101441.1_Gymnocheta_viridis_genome_assembly,_chromosome:_2	AUGUSTUS	exon	117309502	117309540	.	+	.	ID=g10880.t2.exon2;Parent=g10880.t2;
OY101441.1_Gymnocheta_viridis_genome_assembly,_chromosome:_2	AUGUSTUS	stop_codon	117309538	117309540	.	+	0	ID=g10880.t2.stop1;Parent=g10880.t2;
OY101441.1_Gymnocheta_viridis_genome_assembly,_chromosome:_2	AUGUSTUS	gene	117310644	117311219	.	+	.	ID=g10881;
OY101441.1_Gymnocheta_viridis_genome_assembly,_chromosome:_2	AUGUSTUS	mRNA	117310644	117311219	1	+	.	ID=g10881.t1;Parent=g10881;
OY101441.1_Gymnocheta_viridis_genome_assembly,_chromosome:_2	AUGUSTUS	start_codon	117310644	117310646	.	+	0	ID=g10881.t1.start1;Parent=g10881.t1;
OY101441.1_Gymnocheta_viridis_genome_assembly,_chromosome:_2	AUGUSTUS	CDS	117310644	117311219	1	+	0	ID=g10881.t1.CDS1;Parent=g10881.t1;
OY101441.1_Gymnocheta_viridis_genome_assembly,_chromosome:_2	AUGUSTUS	exon	117310644	117311219	.	+	.	ID=g10881.t1.exon1;Parent=g10881.t1;
OY101441.1_Gymnocheta_viridis_genome_assembly,_chromosome:_2	AUGUSTUS	stop_codon	117311217	117311219	.	+	0	ID=g10881.t1.stop1;Parent=g10881.t1;
OY101441.1_Gymnocheta_viridis_genome_assembly,_chromosome:_2	AUGUSTUS	gene	117311274	117312131	.	+	.	ID=g10882;
OY101441.1_Gymnocheta_viridis_genome_assembly,_chromosome:_2	AUGUSTUS	mRNA	117311274	117312131	1	+	.	ID=g10882.t1;Parent=g10882;
OY101441.1_Gymnocheta_viridis_genome_assembly,_chromosome:_2	AUGUSTUS	start_codon	117311274	117311276	.	+	0	ID=g10882.t1.start1;Parent=g10882.t1;
OY101441.1_Gymnocheta_viridis_genome_assembly,_chromosome:_2	AUGUSTUS	CDS	117311274	117312131	1	+	0	ID=g10882.t1.CDS1;Parent=g10882.t1;
OY101441.1_Gymnocheta_viridis_genome_assembly,_chromosome:_2	AUGUSTUS	exon	117311274	117312131	.	+	.	ID=g10882.t1.exon1;Parent=g10882.t1;
OY101441.1_Gymnocheta_viridis_genome_assembly,_chromosome:_2	AUGUSTUS	stop_codon	117312129	117312131	.	+	0	ID=g10882.t1.stop1;Parent=g10882.t1;
OY101441.1_Gymnocheta_viridis_genome_assembly,_chromosome:_2	AUGUSTUS	mRNA	117311325	117312131	0.9	+	.	ID=g10882.t2;Parent=g10882;
OY101441.1_Gymnocheta_viridis_genome_assembly,_chromosome:_2	AUGUSTUS	start_codon	117311325	117311327	.	+	0	ID=g10882.t2.start1;Parent=g10882.t2;
OY101441.1_Gymnocheta_viridis_genome_assembly,_chromosome:_2	AUGUSTUS	CDS	117311325	117312131	0.9	+	0	ID=g10882.t2.CDS1;Parent=g10882.t2;
OY101441.1_Gymnocheta_viridis_genome_assembly,_chromosome:_2	AUGUSTUS	exon	117311325	117312131	.	+	.	ID=g10882.t2.exon1;Parent=g10882.t2;
OY101441.1_Gymnocheta_viridis_genome_assembly,_chromosome:_2	AUGUSTUS	stop_codon	117312129	117312131	.	+	0	ID=g10882.t2.stop1;Parent=g10882.t2;
OY101441.1_Gymnocheta_viridis_genome_assembly,_chromosome:_2	AUGUSTUS	gene	117367800	117383833	.	+	.	ID=g10883;
OY101441.1_Gymnocheta_viridis_genome_assembly,_chromosome:_2	AUGUSTUS	mRNA	117367800	117383833	0.19	+	.	ID=g10883.t1;Parent=g10883;
OY101441.1_Gymnocheta_viridis_genome_assembly,_chromosome:_2	AUGUSTUS	start_codon	117367800	117367802	.	+	0	ID=g10883.t1.start1;Parent=g10883.t1;
OY101441.1_Gymnocheta_viridis_genome_assembly,_chromosome:_2	AUGUSTUS	CDS	117367800	117369395	0.97	+	0	ID=g10883.t1.CDS1;Parent=g10883.t1;
OY101441.1_Gymnocheta_viridis_genome_assembly,_chromosome:_2	AUGUSTUS	exon	117367800	117369395	.	+	.	ID=g10883.t1.exon1;Parent=g10883.t1;
OY101441.1_Gymnocheta_viridis_genome_assembly,_chromosome:_2	AUGUSTUS	intron	117369396	117383785	0.19	+	.	ID=g10883.t1.intron1;Parent=g10883.t1;
OY101441.1_Gymnocheta_viridis_genome_assembly,_chromosome:_2	AUGUSTUS	CDS	117383786	117383833	0.2	+	0	ID=g10883.t1.CDS2;Parent=g10883.t1;
OY101441.1_Gymnocheta_viridis_genome_assembly,_chromosome:_2	AUGUSTUS	exon	117383786	117383833	.	+	.	ID=g10883.t1.exon2;Parent=g10883.t1;
OY101441.1_Gymnocheta_viridis_genome_assembly,_chromosome:_2	AUGUSTUS	stop_codon	117383831	117383833	.	+	0	ID=g10883.t1.stop1;Parent=g10883.t1;
OY101441.1_Gymnocheta_viridis_genome_assembly,_chromosome:_2	AUGUSTUS	gene	117427140	117427883	.	-	.	ID=g10884;
OY101441.1_Gymnocheta_viridis_genome_assembly,_chromosome:_2	AUGUSTUS	mRNA	117427140	117427883	0.73	-	.	ID=g10884.t1;Parent=g10884;
OY101441.1_Gymnocheta_viridis_genome_assembly,_chromosome:_2	AUGUSTUS	stop_codon	117427140	117427142	.	-	0	ID=g10884.t1.stop1;Parent=g10884.t1;
OY101441.1_Gymnocheta_viridis_genome_assembly,_chromosome:_2	AUGUSTUS	CDS	117427140	117427883	0.73	-	0	ID=g10884.t1.CDS1;Parent=g10884.t1;
OY101441.1_Gymnocheta_viridis_genome_assembly,_chromosome:_2	AUGUSTUS	exon	117427140	117427883	.	-	.	ID=g10884.t1.exon1;Parent=g10884.t1;
OY101441.1_Gymnocheta_viridis_genome_assembly,_chromosome:_2	AUGUSTUS	start_codon	117427881	117427883	.	-	0	ID=g10884.t1.start1;Parent=g10884.t1;
OY101441.1_Gymnocheta_viridis_genome_assembly,_chromosome:_2	AUGUSTUS	gene	117437005	117438647	.	+	.	ID=g10885;
OY101441.1_Gymnocheta_viridis_genome_assembly,_chromosome:_2	AUGUSTUS	mRNA	117437005	117438647	0.73	+	.	ID=g10885.t1;Parent=g10885;
OY101441.1_Gymnocheta_viridis_genome_assembly,_chromosome:_2	AUGUSTUS	start_codon	117437005	117437007	.	+	0	ID=g10885.t1.start1;Parent=g10885.t1;
OY101441.1_Gymnocheta_viridis_genome_assembly,_chromosome:_2	AUGUSTUS	CDS	117437005	117437176	1	+	0	ID=g10885.t1.CDS1;Parent=g10885.t1;
OY101441.1_Gymnocheta_viridis_genome_assembly,_chromosome:_2	AUGUSTUS	exon	117437005	117437176	.	+	.	ID=g10885.t1.exon1;Parent=g10885.t1;
OY101441.1_Gymnocheta_viridis_genome_assembly,_chromosome:_2	AUGUSTUS	intron	117437177	117438050	1	+	.	ID=g10885.t1.intron1;Parent=g10885.t1;
OY101441.1_Gymnocheta_viridis_genome_assembly,_chromosome:_2	AUGUSTUS	CDS	117438051	117438338	1	+	2	ID=g10885.t1.CDS2;Parent=g10885.t1;
OY101441.1_Gymnocheta_viridis_genome_assembly,_chromosome:_2	AUGUSTUS	exon	117438051	117438338	.	+	.	ID=g10885.t1.exon2;Parent=g10885.t1;
OY101441.1_Gymnocheta_viridis_genome_assembly,_chromosome:_2	AUGUSTUS	intron	117438339	117438390	0.73	+	.	ID=g10885.t1.intron2;Parent=g10885.t1;
OY101441.1_Gymnocheta_viridis_genome_assembly,_chromosome:_2	AUGUSTUS	CDS	117438391	117438499	0.73	+	2	ID=g10885.t1.CDS3;Parent=g10885.t1;
OY101441.1_Gymnocheta_viridis_genome_assembly,_chromosome:_2	AUGUSTUS	exon	117438391	117438499	.	+	.	ID=g10885.t1.exon3;Parent=g10885.t1;
OY101441.1_Gymnocheta_viridis_genome_assembly,_chromosome:_2	AUGUSTUS	intron	117438500	117438556	1	+	.	ID=g10885.t1.intron3;Parent=g10885.t1;
OY101441.1_Gymnocheta_viridis_genome_assembly,_chromosome:_2	AUGUSTUS	CDS	117438557	117438647	1	+	1	ID=g10885.t1.CDS4;Parent=g10885.t1;
OY101441.1_Gymnocheta_viridis_genome_assembly,_chromosome:_2	AUGUSTUS	exon	117438557	117438647	.	+	.	ID=g10885.t1.exon4;Parent=g10885.t1;
OY101441.1_Gymnocheta_viridis_genome_assembly,_chromosome:_2	AUGUSTUS	stop_codon	117438645	117438647	.	+	0	ID=g10885.t1.stop1;Parent=g10885.t1;
OY101441.1_Gymnocheta_viridis_genome_assembly,_chromosome:_2	AUGUSTUS	gene	117440195	117440620	.	+	.	ID=g10886;
OY101441.1_Gymnocheta_viridis_genome_assembly,_chromosome:_2	AUGUSTUS	mRNA	117440195	117440620	0.67	+	.	ID=g10886.t1;Parent=g10886;
OY101441.1_Gymnocheta_viridis_genome_assembly,_chromosome:_2	AUGUSTUS	start_codon	117440195	117440197	.	+	0	ID=g10886.t1.start1;Parent=g10886.t1;
OY101441.1_Gymnocheta_viridis_genome_assembly,_chromosome:_2	AUGUSTUS	CDS	117440195	117440205	0.67	+	0	ID=g10886.t1.CDS1;Parent=g10886.t1;
OY101441.1_Gymnocheta_viridis_genome_assembly,_chromosome:_2	AUGUSTUS	exon	117440195	117440205	.	+	.	ID=g10886.t1.exon1;Parent=g10886.t1;
OY101441.1_Gymnocheta_viridis_genome_assembly,_chromosome:_2	AUGUSTUS	intron	117440206	117440286	0.67	+	.	ID=g10886.t1.intron1;Parent=g10886.t1;
OY101441.1_Gymnocheta_viridis_genome_assembly,_chromosome:_2	AUGUSTUS	CDS	117440287	117440620	1	+	1	ID=g10886.t1.CDS2;Parent=g10886.t1;
OY101441.1_Gymnocheta_viridis_genome_assembly,_chromosome:_2	AUGUSTUS	exon	117440287	117440620	.	+	.	ID=g10886.t1.exon2;Parent=g10886.t1;
OY101441.1_Gymnocheta_viridis_genome_assembly,_chromosome:_2	AUGUSTUS	stop_codon	117440618	117440620	.	+	0	ID=g10886.t1.stop1;Parent=g10886.t1;
OY101441.1_Gymnocheta_viridis_genome_assembly,_chromosome:_2	AUGUSTUS	gene	117456124	117457285	.	+	.	ID=g10887;
OY101441.1_Gymnocheta_viridis_genome_assembly,_chromosome:_2	AUGUSTUS	mRNA	117456124	117457285	1	+	.	ID=g10887.t1;Parent=g10887;
OY101441.1_Gymnocheta_viridis_genome_assembly,_chromosome:_2	AUGUSTUS	start_codon	117456124	117456126	.	+	0	ID=g10887.t1.start1;Parent=g10887.t1;
OY101441.1_Gymnocheta_viridis_genome_assembly,_chromosome:_2	AUGUSTUS	CDS	117456124	117456184	1	+	0	ID=g10887.t1.CDS1;Parent=g10887.t1;
OY101441.1_Gymnocheta_viridis_genome_assembly,_chromosome:_2	AUGUSTUS	exon	117456124	117456184	.	+	.	ID=g10887.t1.exon1;Parent=g10887.t1;
OY101441.1_Gymnocheta_viridis_genome_assembly,_chromosome:_2	AUGUSTUS	intron	117456185	117456245	1	+	.	ID=g10887.t1.intron1;Parent=g10887.t1;
OY101441.1_Gymnocheta_viridis_genome_assembly,_chromosome:_2	AUGUSTUS	CDS	117456246	117456436	1	+	2	ID=g10887.t1.CDS2;Parent=g10887.t1;
OY101441.1_Gymnocheta_viridis_genome_assembly,_chromosome:_2	AUGUSTUS	exon	117456246	117456436	.	+	.	ID=g10887.t1.exon2;Parent=g10887.t1;
OY101441.1_Gymnocheta_viridis_genome_assembly,_chromosome:_2	AUGUSTUS	intron	117456437	117456491	1	+	.	ID=g10887.t1.intron2;Parent=g10887.t1;
OY101441.1_Gymnocheta_viridis_genome_assembly,_chromosome:_2	AUGUSTUS	CDS	117456492	117456566	1	+	0	ID=g10887.t1.CDS3;Parent=g10887.t1;
OY101441.1_Gymnocheta_viridis_genome_assembly,_chromosome:_2	AUGUSTUS	exon	117456492	117456566	.	+	.	ID=g10887.t1.exon3;Parent=g10887.t1;
OY101441.1_Gymnocheta_viridis_genome_assembly,_chromosome:_2	AUGUSTUS	intron	117456567	117456639	1	+	.	ID=g10887.t1.intron3;Parent=g10887.t1;
OY101441.1_Gymnocheta_viridis_genome_assembly,_chromosome:_2	AUGUSTUS	CDS	117456640	117456939	1	+	0	ID=g10887.t1.CDS4;Parent=g10887.t1;
OY101441.1_Gymnocheta_viridis_genome_assembly,_chromosome:_2	AUGUSTUS	exon	117456640	117456939	.	+	.	ID=g10887.t1.exon4;Parent=g10887.t1;
OY101441.1_Gymnocheta_viridis_genome_assembly,_chromosome:_2	AUGUSTUS	intron	117456940	117457027	1	+	.	ID=g10887.t1.intron4;Parent=g10887.t1;
OY101441.1_Gymnocheta_viridis_genome_assembly,_chromosome:_2	AUGUSTUS	CDS	117457028	117457285	1	+	0	ID=g10887.t1.CDS5;Parent=g10887.t1;
OY101441.1_Gymnocheta_viridis_genome_assembly,_chromosome:_2	AUGUSTUS	exon	117457028	117457285	.	+	.	ID=g10887.t1.exon5;Parent=g10887.t1;
OY101441.1_Gymnocheta_viridis_genome_assembly,_chromosome:_2	AUGUSTUS	stop_codon	117457283	117457285	.	+	0	ID=g10887.t1.stop1;Parent=g10887.t1;
OY101441.1_Gymnocheta_viridis_genome_assembly,_chromosome:_2	AUGUSTUS	gene	117463899	117465934	.	-	.	ID=g10888;
OY101441.1_Gymnocheta_viridis_genome_assembly,_chromosome:_2	AUGUSTUS	mRNA	117463899	117465934	1	-	.	ID=g10888.t1;Parent=g10888;
OY101441.1_Gymnocheta_viridis_genome_assembly,_chromosome:_2	AUGUSTUS	stop_codon	117463899	117463901	.	-	0	ID=g10888.t1.stop1;Parent=g10888.t1;
OY101441.1_Gymnocheta_viridis_genome_assembly,_chromosome:_2	AUGUSTUS	CDS	117463899	117464075	1	-	0	ID=g10888.t1.CDS1;Parent=g10888.t1;
OY101441.1_Gymnocheta_viridis_genome_assembly,_chromosome:_2	AUGUSTUS	exon	117463899	117464075	.	-	.	ID=g10888.t1.exon1;Parent=g10888.t1;
OY101441.1_Gymnocheta_viridis_genome_assembly,_chromosome:_2	AUGUSTUS	intron	117464076	117464134	1	-	.	ID=g10888.t1.intron1;Parent=g10888.t1;
OY101441.1_Gymnocheta_viridis_genome_assembly,_chromosome:_2	AUGUSTUS	CDS	117464135	117464751	1	-	2	ID=g10888.t1.CDS2;Parent=g10888.t1;
OY101441.1_Gymnocheta_viridis_genome_assembly,_chromosome:_2	AUGUSTUS	exon	117464135	117464751	.	-	.	ID=g10888.t1.exon2;Parent=g10888.t1;
OY101441.1_Gymnocheta_viridis_genome_assembly,_chromosome:_2	AUGUSTUS	intron	117464752	117465347	1	-	.	ID=g10888.t1.intron2;Parent=g10888.t1;
OY101441.1_Gymnocheta_viridis_genome_assembly,_chromosome:_2	AUGUSTUS	CDS	117465348	117465430	1	-	1	ID=g10888.t1.CDS3;Parent=g10888.t1;
OY101441.1_Gymnocheta_viridis_genome_assembly,_chromosome:_2	AUGUSTUS	exon	117465348	117465430	.	-	.	ID=g10888.t1.exon3;Parent=g10888.t1;
OY101441.1_Gymnocheta_viridis_genome_assembly,_chromosome:_2	AUGUSTUS	intron	117465431	117465504	1	-	.	ID=g10888.t1.intron3;Parent=g10888.t1;
OY101441.1_Gymnocheta_viridis_genome_assembly,_chromosome:_2	AUGUSTUS	CDS	117465505	117465757	1	-	2	ID=g10888.t1.CDS4;Parent=g10888.t1;
OY101441.1_Gymnocheta_viridis_genome_assembly,_chromosome:_2	AUGUSTUS	exon	117465505	117465757	.	-	.	ID=g10888.t1.exon4;Parent=g10888.t1;
OY101441.1_Gymnocheta_viridis_genome_assembly,_chromosome:_2	AUGUSTUS	intron	117465758	117465840	1	-	.	ID=g10888.t1.intron4;Parent=g10888.t1;
OY101441.1_Gymnocheta_viridis_genome_assembly,_chromosome:_2	AUGUSTUS	CDS	117465841	117465934	1	-	0	ID=g10888.t1.CDS5;Parent=g10888.t1;
OY101441.1_Gymnocheta_viridis_genome_assembly,_chromosome:_2	AUGUSTUS	exon	117465841	117465934	.	-	.	ID=g10888.t1.exon5;Parent=g10888.t1;
OY101441.1_Gymnocheta_viridis_genome_assembly,_chromosome:_2	AUGUSTUS	start_codon	117465932	117465934	.	-	0	ID=g10888.t1.start1;Parent=g10888.t1;
OY101441.1_Gymnocheta_viridis_genome_assembly,_chromosome:_2	AUGUSTUS	gene	117482288	117485133	.	+	.	ID=g10889;
OY101441.1_Gymnocheta_viridis_genome_assembly,_chromosome:_2	AUGUSTUS	mRNA	117482288	117485133	1	+	.	ID=g10889.t1;Parent=g10889;
OY101441.1_Gymnocheta_viridis_genome_assembly,_chromosome:_2	AUGUSTUS	start_codon	117482288	117482290	.	+	0	ID=g10889.t1.start1;Parent=g10889.t1;
OY101441.1_Gymnocheta_viridis_genome_assembly,_chromosome:_2	AUGUSTUS	CDS	117482288	117482646	1	+	0	ID=g10889.t1.CDS1;Parent=g10889.t1;
OY101441.1_Gymnocheta_viridis_genome_assembly,_chromosome:_2	AUGUSTUS	exon	117482288	117482646	.	+	.	ID=g10889.t1.exon1;Parent=g10889.t1;
OY101441.1_Gymnocheta_viridis_genome_assembly,_chromosome:_2	AUGUSTUS	intron	117482647	117484308	1	+	.	ID=g10889.t1.intron1;Parent=g10889.t1;
OY101441.1_Gymnocheta_viridis_genome_assembly,_chromosome:_2	AUGUSTUS	CDS	117484309	117484493	1	+	1	ID=g10889.t1.CDS2;Parent=g10889.t1;
OY101441.1_Gymnocheta_viridis_genome_assembly,_chromosome:_2	AUGUSTUS	exon	117484309	117484493	.	+	.	ID=g10889.t1.exon2;Parent=g10889.t1;
OY101441.1_Gymnocheta_viridis_genome_assembly,_chromosome:_2	AUGUSTUS	intron	117484494	117484558	1	+	.	ID=g10889.t1.intron2;Parent=g10889.t1;
OY101441.1_Gymnocheta_viridis_genome_assembly,_chromosome:_2	AUGUSTUS	CDS	117484559	117485133	1	+	2	ID=g10889.t1.CDS3;Parent=g10889.t1;
OY101441.1_Gymnocheta_viridis_genome_assembly,_chromosome:_2	AUGUSTUS	exon	117484559	117485133	.	+	.	ID=g10889.t1.exon3;Parent=g10889.t1;
OY101441.1_Gymnocheta_viridis_genome_assembly,_chromosome:_2	AUGUSTUS	stop_codon	117485131	117485133	.	+	0	ID=g10889.t1.stop1;Parent=g10889.t1;
OY101441.1_Gymnocheta_viridis_genome_assembly,_chromosome:_2	AUGUSTUS	mRNA	117483893	117485133	1	+	.	ID=g10889.t2;Parent=g10889;
OY101441.1_Gymnocheta_viridis_genome_assembly,_chromosome:_2	AUGUSTUS	start_codon	117483893	117483895	.	+	0	ID=g10889.t2.start1;Parent=g10889.t2;
OY101441.1_Gymnocheta_viridis_genome_assembly,_chromosome:_2	AUGUSTUS	CDS	117483893	117483966	1	+	0	ID=g10889.t2.CDS1;Parent=g10889.t2;
OY101441.1_Gymnocheta_viridis_genome_assembly,_chromosome:_2	AUGUSTUS	exon	117483893	117483966	.	+	.	ID=g10889.t2.exon1;Parent=g10889.t2;
OY101441.1_Gymnocheta_viridis_genome_assembly,_chromosome:_2	AUGUSTUS	intron	117483967	117484308	1	+	.	ID=g10889.t2.intron1;Parent=g10889.t2;
OY101441.1_Gymnocheta_viridis_genome_assembly,_chromosome:_2	AUGUSTUS	CDS	117484309	117484493	1	+	1	ID=g10889.t2.CDS2;Parent=g10889.t2;
OY101441.1_Gymnocheta_viridis_genome_assembly,_chromosome:_2	AUGUSTUS	exon	117484309	117484493	.	+	.	ID=g10889.t2.exon2;Parent=g10889.t2;
OY101441.1_Gymnocheta_viridis_genome_assembly,_chromosome:_2	AUGUSTUS	intron	117484494	117484558	1	+	.	ID=g10889.t2.intron2;Parent=g10889.t2;
OY101441.1_Gymnocheta_viridis_genome_assembly,_chromosome:_2	AUGUSTUS	CDS	117484559	117485133	1	+	2	ID=g10889.t2.CDS3;Parent=g10889.t2;
OY101441.1_Gymnocheta_viridis_genome_assembly,_chromosome:_2	AUGUSTUS	exon	117484559	117485133	.	+	.	ID=g10889.t2.exon3;Parent=g10889.t2;
OY101441.1_Gymnocheta_viridis_genome_assembly,_chromosome:_2	AUGUSTUS	stop_codon	117485131	117485133	.	+	0	ID=g10889.t2.stop1;Parent=g10889.t2;
OY101441.1_Gymnocheta_viridis_genome_assembly,_chromosome:_2	GeneMark.hmm3	mRNA	117482288	117483625	.	+	.	ID=g10889.t3;Parent=g10889;
OY101441.1_Gymnocheta_viridis_genome_assembly,_chromosome:_2	GeneMark.hmm3	CDS	117482288	117483625	.	+	0	ID=g10889.t3.CDS1;Parent=g10889.t3;
OY101441.1_Gymnocheta_viridis_genome_assembly,_chromosome:_2	GeneMark.hmm3	exon	117482288	117483625	.	+	0	ID=g10889.t3.exon1;Parent=g10889.t3;
OY101441.1_Gymnocheta_viridis_genome_assembly,_chromosome:_2	AUGUSTUS	gene	117486325	117489917	.	-	.	ID=g10890;
OY101441.1_Gymnocheta_viridis_genome_assembly,_chromosome:_2	AUGUSTUS	mRNA	117486325	117489917	1	-	.	ID=g10890.t1;Parent=g10890;
OY101441.1_Gymnocheta_viridis_genome_assembly,_chromosome:_2	AUGUSTUS	stop_codon	117486325	117486327	.	-	0	ID=g10890.t1.stop1;Parent=g10890.t1;
OY101441.1_Gymnocheta_viridis_genome_assembly,_chromosome:_2	AUGUSTUS	CDS	117486325	117486477	1	-	0	ID=g10890.t1.CDS1;Parent=g10890.t1;
OY101441.1_Gymnocheta_viridis_genome_assembly,_chromosome:_2	AUGUSTUS	exon	117486325	117486477	.	-	.	ID=g10890.t1.exon1;Parent=g10890.t1;
OY101441.1_Gymnocheta_viridis_genome_assembly,_chromosome:_2	AUGUSTUS	intron	117486478	117486597	1	-	.	ID=g10890.t1.intron1;Parent=g10890.t1;
OY101441.1_Gymnocheta_viridis_genome_assembly,_chromosome:_2	AUGUSTUS	CDS	117486598	117486723	1	-	0	ID=g10890.t1.CDS2;Parent=g10890.t1;
OY101441.1_Gymnocheta_viridis_genome_assembly,_chromosome:_2	AUGUSTUS	exon	117486598	117486723	.	-	.	ID=g10890.t1.exon2;Parent=g10890.t1;
OY101441.1_Gymnocheta_viridis_genome_assembly,_chromosome:_2	AUGUSTUS	intron	117486724	117487247	1	-	.	ID=g10890.t1.intron2;Parent=g10890.t1;
OY101441.1_Gymnocheta_viridis_genome_assembly,_chromosome:_2	AUGUSTUS	CDS	117487248	117487925	1	-	0	ID=g10890.t1.CDS3;Parent=g10890.t1;
OY101441.1_Gymnocheta_viridis_genome_assembly,_chromosome:_2	AUGUSTUS	exon	117487248	117487925	.	-	.	ID=g10890.t1.exon3;Parent=g10890.t1;
OY101441.1_Gymnocheta_viridis_genome_assembly,_chromosome:_2	AUGUSTUS	intron	117487926	117487982	1	-	.	ID=g10890.t1.intron3;Parent=g10890.t1;
OY101441.1_Gymnocheta_viridis_genome_assembly,_chromosome:_2	AUGUSTUS	CDS	117487983	117489917	1	-	0	ID=g10890.t1.CDS4;Parent=g10890.t1;
OY101441.1_Gymnocheta_viridis_genome_assembly,_chromosome:_2	AUGUSTUS	exon	117487983	117489917	.	-	.	ID=g10890.t1.exon4;Parent=g10890.t1;
OY101441.1_Gymnocheta_viridis_genome_assembly,_chromosome:_2	AUGUSTUS	start_codon	117489915	117489917	.	-	0	ID=g10890.t1.start1;Parent=g10890.t1;
OY101441.1_Gymnocheta_viridis_genome_assembly,_chromosome:_2	AUGUSTUS	gene	117491268	117500229	.	-	.	ID=g10891;
OY101441.1_Gymnocheta_viridis_genome_assembly,_chromosome:_2	AUGUSTUS	mRNA	117491268	117500229	1	-	.	ID=g10891.t1;Parent=g10891;
OY101441.1_Gymnocheta_viridis_genome_assembly,_chromosome:_2	AUGUSTUS	stop_codon	117491268	117491270	.	-	0	ID=g10891.t1.stop1;Parent=g10891.t1;
OY101441.1_Gymnocheta_viridis_genome_assembly,_chromosome:_2	AUGUSTUS	CDS	117491268	117491702	1	-	0	ID=g10891.t1.CDS1;Parent=g10891.t1;
OY101441.1_Gymnocheta_viridis_genome_assembly,_chromosome:_2	AUGUSTUS	exon	117491268	117491702	.	-	.	ID=g10891.t1.exon1;Parent=g10891.t1;
OY101441.1_Gymnocheta_viridis_genome_assembly,_chromosome:_2	AUGUSTUS	intron	117491703	117491766	1	-	.	ID=g10891.t1.intron1;Parent=g10891.t1;
OY101441.1_Gymnocheta_viridis_genome_assembly,_chromosome:_2	AUGUSTUS	CDS	117491767	117492429	1	-	0	ID=g10891.t1.CDS2;Parent=g10891.t1;
OY101441.1_Gymnocheta_viridis_genome_assembly,_chromosome:_2	AUGUSTUS	exon	117491767	117492429	.	-	.	ID=g10891.t1.exon2;Parent=g10891.t1;
OY101441.1_Gymnocheta_viridis_genome_assembly,_chromosome:_2	AUGUSTUS	intron	117492430	117492490	1	-	.	ID=g10891.t1.intron2;Parent=g10891.t1;
OY101441.1_Gymnocheta_viridis_genome_assembly,_chromosome:_2	AUGUSTUS	CDS	117492491	117494337	1	-	2	ID=g10891.t1.CDS3;Parent=g10891.t1;
OY101441.1_Gymnocheta_viridis_genome_assembly,_chromosome:_2	AUGUSTUS	exon	117492491	117494337	.	-	.	ID=g10891.t1.exon3;Parent=g10891.t1;
OY101441.1_Gymnocheta_viridis_genome_assembly,_chromosome:_2	AUGUSTUS	intron	117494338	117494749	1	-	.	ID=g10891.t1.intron3;Parent=g10891.t1;
OY101441.1_Gymnocheta_viridis_genome_assembly,_chromosome:_2	AUGUSTUS	CDS	117494750	117500096	1	-	0	ID=g10891.t1.CDS4;Parent=g10891.t1;
OY101441.1_Gymnocheta_viridis_genome_assembly,_chromosome:_2	AUGUSTUS	exon	117494750	117500096	.	-	.	ID=g10891.t1.exon4;Parent=g10891.t1;
OY101441.1_Gymnocheta_viridis_genome_assembly,_chromosome:_2	AUGUSTUS	intron	117500097	117500184	1	-	.	ID=g10891.t1.intron4;Parent=g10891.t1;
OY101441.1_Gymnocheta_viridis_genome_assembly,_chromosome:_2	AUGUSTUS	CDS	117500185	117500229	1	-	0	ID=g10891.t1.CDS5;Parent=g10891.t1;
OY101441.1_Gymnocheta_viridis_genome_assembly,_chromosome:_2	AUGUSTUS	exon	117500185	117500229	.	-	.	ID=g10891.t1.exon5;Parent=g10891.t1;
OY101441.1_Gymnocheta_viridis_genome_assembly,_chromosome:_2	AUGUSTUS	start_codon	117500227	117500229	.	-	0	ID=g10891.t1.start1;Parent=g10891.t1;
OY101441.1_Gymnocheta_viridis_genome_assembly,_chromosome:_2	AUGUSTUS	gene	117501056	117502099	.	+	.	ID=g10892;
OY101441.1_Gymnocheta_viridis_genome_assembly,_chromosome:_2	AUGUSTUS	mRNA	117501056	117502099	1	+	.	ID=g10892.t1;Parent=g10892;
OY101441.1_Gymnocheta_viridis_genome_assembly,_chromosome:_2	AUGUSTUS	start_codon	117501056	117501058	.	+	0	ID=g10892.t1.start1;Parent=g10892.t1;
OY101441.1_Gymnocheta_viridis_genome_assembly,_chromosome:_2	AUGUSTUS	CDS	117501056	117501256	1	+	0	ID=g10892.t1.CDS1;Parent=g10892.t1;
OY101441.1_Gymnocheta_viridis_genome_assembly,_chromosome:_2	AUGUSTUS	exon	117501056	117501256	.	+	.	ID=g10892.t1.exon1;Parent=g10892.t1;
OY101441.1_Gymnocheta_viridis_genome_assembly,_chromosome:_2	AUGUSTUS	intron	117501257	117501310	1	+	.	ID=g10892.t1.intron1;Parent=g10892.t1;
OY101441.1_Gymnocheta_viridis_genome_assembly,_chromosome:_2	AUGUSTUS	CDS	117501311	117502099	1	+	0	ID=g10892.t1.CDS2;Parent=g10892.t1;
OY101441.1_Gymnocheta_viridis_genome_assembly,_chromosome:_2	AUGUSTUS	exon	117501311	117502099	.	+	.	ID=g10892.t1.exon2;Parent=g10892.t1;
OY101441.1_Gymnocheta_viridis_genome_assembly,_chromosome:_2	AUGUSTUS	stop_codon	117502097	117502099	.	+	0	ID=g10892.t1.stop1;Parent=g10892.t1;
OY101441.1_Gymnocheta_viridis_genome_assembly,_chromosome:_2	AUGUSTUS	gene	117503381	117505898	.	+	.	ID=g10893;
OY101441.1_Gymnocheta_viridis_genome_assembly,_chromosome:_2	AUGUSTUS	mRNA	117503381	117505898	1	+	.	ID=g10893.t1;Parent=g10893;
OY101441.1_Gymnocheta_viridis_genome_assembly,_chromosome:_2	AUGUSTUS	CDS	117503381	117503383	1	+	0	ID=g10893.t1.CDS1;Parent=g10893.t1;
OY101441.1_Gymnocheta_viridis_genome_assembly,_chromosome:_2	AUGUSTUS	exon	117503381	117503383	.	+	.	ID=g10893.t1.exon1;Parent=g10893.t1;
OY101441.1_Gymnocheta_viridis_genome_assembly,_chromosome:_2	AUGUSTUS	start_codon	117503381	117503383	.	+	0	ID=g10893.t1.start1;Parent=g10893.t1;
OY101441.1_Gymnocheta_viridis_genome_assembly,_chromosome:_2	AUGUSTUS	intron	117503384	117503462	1	+	.	ID=g10893.t1.intron1;Parent=g10893.t1;
OY101441.1_Gymnocheta_viridis_genome_assembly,_chromosome:_2	AUGUSTUS	CDS	117503463	117503539	1	+	0	ID=g10893.t1.CDS2;Parent=g10893.t1;
OY101441.1_Gymnocheta_viridis_genome_assembly,_chromosome:_2	AUGUSTUS	exon	117503463	117503539	.	+	.	ID=g10893.t1.exon2;Parent=g10893.t1;
OY101441.1_Gymnocheta_viridis_genome_assembly,_chromosome:_2	AUGUSTUS	intron	117503540	117503591	1	+	.	ID=g10893.t1.intron2;Parent=g10893.t1;
OY101441.1_Gymnocheta_viridis_genome_assembly,_chromosome:_2	AUGUSTUS	CDS	117503592	117503684	1	+	1	ID=g10893.t1.CDS3;Parent=g10893.t1;
OY101441.1_Gymnocheta_viridis_genome_assembly,_chromosome:_2	AUGUSTUS	exon	117503592	117503684	.	+	.	ID=g10893.t1.exon3;Parent=g10893.t1;
OY101441.1_Gymnocheta_viridis_genome_assembly,_chromosome:_2	AUGUSTUS	intron	117503685	117504768	1	+	.	ID=g10893.t1.intron3;Parent=g10893.t1;
OY101441.1_Gymnocheta_viridis_genome_assembly,_chromosome:_2	AUGUSTUS	CDS	117504769	117504898	1	+	1	ID=g10893.t1.CDS4;Parent=g10893.t1;
OY101441.1_Gymnocheta_viridis_genome_assembly,_chromosome:_2	AUGUSTUS	exon	117504769	117504898	.	+	.	ID=g10893.t1.exon4;Parent=g10893.t1;
OY101441.1_Gymnocheta_viridis_genome_assembly,_chromosome:_2	AUGUSTUS	intron	117504899	117504970	1	+	.	ID=g10893.t1.intron4;Parent=g10893.t1;
OY101441.1_Gymnocheta_viridis_genome_assembly,_chromosome:_2	AUGUSTUS	CDS	117504971	117505099	1	+	0	ID=g10893.t1.CDS5;Parent=g10893.t1;
OY101441.1_Gymnocheta_viridis_genome_assembly,_chromosome:_2	AUGUSTUS	exon	117504971	117505099	.	+	.	ID=g10893.t1.exon5;Parent=g10893.t1;
OY101441.1_Gymnocheta_viridis_genome_assembly,_chromosome:_2	AUGUSTUS	intron	117505100	117505526	1	+	.	ID=g10893.t1.intron5;Parent=g10893.t1;
OY101441.1_Gymnocheta_viridis_genome_assembly,_chromosome:_2	AUGUSTUS	CDS	117505527	117505702	1	+	0	ID=g10893.t1.CDS6;Parent=g10893.t1;
OY101441.1_Gymnocheta_viridis_genome_assembly,_chromosome:_2	AUGUSTUS	exon	117505527	117505702	.	+	.	ID=g10893.t1.exon6;Parent=g10893.t1;
OY101441.1_Gymnocheta_viridis_genome_assembly,_chromosome:_2	AUGUSTUS	intron	117505703	117505765	1	+	.	ID=g10893.t1.intron6;Parent=g10893.t1;
OY101441.1_Gymnocheta_viridis_genome_assembly,_chromosome:_2	AUGUSTUS	CDS	117505766	117505898	1	+	1	ID=g10893.t1.CDS7;Parent=g10893.t1;
OY101441.1_Gymnocheta_viridis_genome_assembly,_chromosome:_2	AUGUSTUS	exon	117505766	117505898	.	+	.	ID=g10893.t1.exon7;Parent=g10893.t1;
OY101441.1_Gymnocheta_viridis_genome_assembly,_chromosome:_2	AUGUSTUS	stop_codon	117505896	117505898	.	+	0	ID=g10893.t1.stop1;Parent=g10893.t1;
OY101441.1_Gymnocheta_viridis_genome_assembly,_chromosome:_2	AUGUSTUS	mRNA	117503381	117505898	1	+	.	ID=g10893.t2;Parent=g10893;
OY101441.1_Gymnocheta_viridis_genome_assembly,_chromosome:_2	AUGUSTUS	CDS	117503381	117503383	1	+	0	ID=g10893.t2.CDS1;Parent=g10893.t2;
OY101441.1_Gymnocheta_viridis_genome_assembly,_chromosome:_2	AUGUSTUS	exon	117503381	117503383	.	+	.	ID=g10893.t2.exon1;Parent=g10893.t2;
OY101441.1_Gymnocheta_viridis_genome_assembly,_chromosome:_2	AUGUSTUS	start_codon	117503381	117503383	.	+	0	ID=g10893.t2.start1;Parent=g10893.t2;
OY101441.1_Gymnocheta_viridis_genome_assembly,_chromosome:_2	AUGUSTUS	intron	117503384	117503462	1	+	.	ID=g10893.t2.intron1;Parent=g10893.t2;
OY101441.1_Gymnocheta_viridis_genome_assembly,_chromosome:_2	AUGUSTUS	CDS	117503463	117503539	1	+	0	ID=g10893.t2.CDS2;Parent=g10893.t2;
OY101441.1_Gymnocheta_viridis_genome_assembly,_chromosome:_2	AUGUSTUS	exon	117503463	117503539	.	+	.	ID=g10893.t2.exon2;Parent=g10893.t2;
OY101441.1_Gymnocheta_viridis_genome_assembly,_chromosome:_2	AUGUSTUS	intron	117503540	117503606	1	+	.	ID=g10893.t2.intron2;Parent=g10893.t2;
OY101441.1_Gymnocheta_viridis_genome_assembly,_chromosome:_2	AUGUSTUS	CDS	117503607	117503684	1	+	1	ID=g10893.t2.CDS3;Parent=g10893.t2;
OY101441.1_Gymnocheta_viridis_genome_assembly,_chromosome:_2	AUGUSTUS	exon	117503607	117503684	.	+	.	ID=g10893.t2.exon3;Parent=g10893.t2;
OY101441.1_Gymnocheta_viridis_genome_assembly,_chromosome:_2	AUGUSTUS	intron	117503685	117504768	1	+	.	ID=g10893.t2.intron3;Parent=g10893.t2;
OY101441.1_Gymnocheta_viridis_genome_assembly,_chromosome:_2	AUGUSTUS	CDS	117504769	117504898	1	+	1	ID=g10893.t2.CDS4;Parent=g10893.t2;
OY101441.1_Gymnocheta_viridis_genome_assembly,_chromosome:_2	AUGUSTUS	exon	117504769	117504898	.	+	.	ID=g10893.t2.exon4;Parent=g10893.t2;
OY101441.1_Gymnocheta_viridis_genome_assembly,_chromosome:_2	AUGUSTUS	intron	117504899	117504970	1	+	.	ID=g10893.t2.intron4;Parent=g10893.t2;
OY101441.1_Gymnocheta_viridis_genome_assembly,_chromosome:_2	AUGUSTUS	CDS	117504971	117505099	1	+	0	ID=g10893.t2.CDS5;Parent=g10893.t2;
OY101441.1_Gymnocheta_viridis_genome_assembly,_chromosome:_2	AUGUSTUS	exon	117504971	117505099	.	+	.	ID=g10893.t2.exon5;Parent=g10893.t2;
OY101441.1_Gymnocheta_viridis_genome_assembly,_chromosome:_2	AUGUSTUS	intron	117505100	117505526	1	+	.	ID=g10893.t2.intron5;Parent=g10893.t2;
OY101441.1_Gymnocheta_viridis_genome_assembly,_chromosome:_2	AUGUSTUS	CDS	117505527	117505702	1	+	0	ID=g10893.t2.CDS6;Parent=g10893.t2;
OY101441.1_Gymnocheta_viridis_genome_assembly,_chromosome:_2	AUGUSTUS	exon	117505527	117505702	.	+	.	ID=g10893.t2.exon6;Parent=g10893.t2;
OY101441.1_Gymnocheta_viridis_genome_assembly,_chromosome:_2	AUGUSTUS	intron	117505703	117505765	1	+	.	ID=g10893.t2.intron6;Parent=g10893.t2;
OY101441.1_Gymnocheta_viridis_genome_assembly,_chromosome:_2	AUGUSTUS	CDS	117505766	117505898	1	+	1	ID=g10893.t2.CDS7;Parent=g10893.t2;
OY101441.1_Gymnocheta_viridis_genome_assembly,_chromosome:_2	AUGUSTUS	exon	117505766	117505898	.	+	.	ID=g10893.t2.exon7;Parent=g10893.t2;
OY101441.1_Gymnocheta_viridis_genome_assembly,_chromosome:_2	AUGUSTUS	stop_codon	117505896	117505898	.	+	0	ID=g10893.t2.stop1;Parent=g10893.t2;
OY101441.1_Gymnocheta_viridis_genome_assembly,_chromosome:_2	AUGUSTUS	gene	117507006	117507729	.	-	.	ID=g10894;
OY101441.1_Gymnocheta_viridis_genome_assembly,_chromosome:_2	AUGUSTUS	mRNA	117507006	117507729	1	-	.	ID=g10894.t1;Parent=g10894;
OY101441.1_Gymnocheta_viridis_genome_assembly,_chromosome:_2	AUGUSTUS	stop_codon	117507006	117507008	.	-	0	ID=g10894.t1.stop1;Parent=g10894.t1;
OY101441.1_Gymnocheta_viridis_genome_assembly,_chromosome:_2	AUGUSTUS	CDS	117507006	117507288	1	-	1	ID=g10894.t1.CDS1;Parent=g10894.t1;
OY101441.1_Gymnocheta_viridis_genome_assembly,_chromosome:_2	AUGUSTUS	exon	117507006	117507288	.	-	.	ID=g10894.t1.exon1;Parent=g10894.t1;
OY101441.1_Gymnocheta_viridis_genome_assembly,_chromosome:_2	AUGUSTUS	intron	117507289	117507520	1	-	.	ID=g10894.t1.intron1;Parent=g10894.t1;
OY101441.1_Gymnocheta_viridis_genome_assembly,_chromosome:_2	AUGUSTUS	CDS	117507521	117507593	1	-	2	ID=g10894.t1.CDS2;Parent=g10894.t1;
OY101441.1_Gymnocheta_viridis_genome_assembly,_chromosome:_2	AUGUSTUS	exon	117507521	117507593	.	-	.	ID=g10894.t1.exon2;Parent=g10894.t1;
OY101441.1_Gymnocheta_viridis_genome_assembly,_chromosome:_2	AUGUSTUS	intron	117507594	117507668	1	-	.	ID=g10894.t1.intron2;Parent=g10894.t1;
OY101441.1_Gymnocheta_viridis_genome_assembly,_chromosome:_2	AUGUSTUS	CDS	117507669	117507729	1	-	0	ID=g10894.t1.CDS3;Parent=g10894.t1;
OY101441.1_Gymnocheta_viridis_genome_assembly,_chromosome:_2	AUGUSTUS	exon	117507669	117507729	.	-	.	ID=g10894.t1.exon3;Parent=g10894.t1;
OY101441.1_Gymnocheta_viridis_genome_assembly,_chromosome:_2	AUGUSTUS	start_codon	117507727	117507729	.	-	0	ID=g10894.t1.start1;Parent=g10894.t1;
OY101441.1_Gymnocheta_viridis_genome_assembly,_chromosome:_2	AUGUSTUS	gene	117512438	117524236	.	-	.	ID=g10895;
OY101441.1_Gymnocheta_viridis_genome_assembly,_chromosome:_2	AUGUSTUS	mRNA	117512438	117524236	1	-	.	ID=g10895.t1;Parent=g10895;
OY101441.1_Gymnocheta_viridis_genome_assembly,_chromosome:_2	AUGUSTUS	stop_codon	117512438	117512440	.	-	0	ID=g10895.t1.stop1;Parent=g10895.t1;
OY101441.1_Gymnocheta_viridis_genome_assembly,_chromosome:_2	AUGUSTUS	CDS	117512438	117512700	1	-	2	ID=g10895.t1.CDS1;Parent=g10895.t1;
OY101441.1_Gymnocheta_viridis_genome_assembly,_chromosome:_2	AUGUSTUS	exon	117512438	117512700	.	-	.	ID=g10895.t1.exon1;Parent=g10895.t1;
OY101441.1_Gymnocheta_viridis_genome_assembly,_chromosome:_2	AUGUSTUS	intron	117512701	117514219	1	-	.	ID=g10895.t1.intron1;Parent=g10895.t1;
OY101441.1_Gymnocheta_viridis_genome_assembly,_chromosome:_2	AUGUSTUS	CDS	117514220	117514475	1	-	0	ID=g10895.t1.CDS2;Parent=g10895.t1;
OY101441.1_Gymnocheta_viridis_genome_assembly,_chromosome:_2	AUGUSTUS	exon	117514220	117514475	.	-	.	ID=g10895.t1.exon2;Parent=g10895.t1;
OY101441.1_Gymnocheta_viridis_genome_assembly,_chromosome:_2	AUGUSTUS	intron	117514476	117517952	1	-	.	ID=g10895.t1.intron2;Parent=g10895.t1;
OY101441.1_Gymnocheta_viridis_genome_assembly,_chromosome:_2	AUGUSTUS	CDS	117517953	117518398	1	-	2	ID=g10895.t1.CDS3;Parent=g10895.t1;
OY101441.1_Gymnocheta_viridis_genome_assembly,_chromosome:_2	AUGUSTUS	exon	117517953	117518398	.	-	.	ID=g10895.t1.exon3;Parent=g10895.t1;
OY101441.1_Gymnocheta_viridis_genome_assembly,_chromosome:_2	AUGUSTUS	intron	117518399	117518467	1	-	.	ID=g10895.t1.intron3;Parent=g10895.t1;
OY101441.1_Gymnocheta_viridis_genome_assembly,_chromosome:_2	AUGUSTUS	CDS	117518468	117518610	1	-	1	ID=g10895.t1.CDS4;Parent=g10895.t1;
OY101441.1_Gymnocheta_viridis_genome_assembly,_chromosome:_2	AUGUSTUS	exon	117518468	117518610	.	-	.	ID=g10895.t1.exon4;Parent=g10895.t1;
OY101441.1_Gymnocheta_viridis_genome_assembly,_chromosome:_2	AUGUSTUS	intron	117518611	117518993	1	-	.	ID=g10895.t1.intron4;Parent=g10895.t1;
OY101441.1_Gymnocheta_viridis_genome_assembly,_chromosome:_2	AUGUSTUS	CDS	117518994	117519464	1	-	1	ID=g10895.t1.CDS5;Parent=g10895.t1;
OY101441.1_Gymnocheta_viridis_genome_assembly,_chromosome:_2	AUGUSTUS	exon	117518994	117519464	.	-	.	ID=g10895.t1.exon5;Parent=g10895.t1;
OY101441.1_Gymnocheta_viridis_genome_assembly,_chromosome:_2	AUGUSTUS	intron	117519465	117522015	1	-	.	ID=g10895.t1.intron5;Parent=g10895.t1;
OY101441.1_Gymnocheta_viridis_genome_assembly,_chromosome:_2	AUGUSTUS	CDS	117522016	117522206	1	-	0	ID=g10895.t1.CDS6;Parent=g10895.t1;
OY101441.1_Gymnocheta_viridis_genome_assembly,_chromosome:_2	AUGUSTUS	exon	117522016	117522206	.	-	.	ID=g10895.t1.exon6;Parent=g10895.t1;
OY101441.1_Gymnocheta_viridis_genome_assembly,_chromosome:_2	AUGUSTUS	intron	117522207	117523511	1	-	.	ID=g10895.t1.intron6;Parent=g10895.t1;
OY101441.1_Gymnocheta_viridis_genome_assembly,_chromosome:_2	AUGUSTUS	CDS	117523512	117523810	1	-	2	ID=g10895.t1.CDS7;Parent=g10895.t1;
OY101441.1_Gymnocheta_viridis_genome_assembly,_chromosome:_2	AUGUSTUS	exon	117523512	117523810	.	-	.	ID=g10895.t1.exon7;Parent=g10895.t1;
OY101441.1_Gymnocheta_viridis_genome_assembly,_chromosome:_2	AUGUSTUS	intron	117523811	117523878	1	-	.	ID=g10895.t1.intron7;Parent=g10895.t1;
OY101441.1_Gymnocheta_viridis_genome_assembly,_chromosome:_2	AUGUSTUS	CDS	117523879	117524236	1	-	0	ID=g10895.t1.CDS8;Parent=g10895.t1;
OY101441.1_Gymnocheta_viridis_genome_assembly,_chromosome:_2	AUGUSTUS	exon	117523879	117524236	.	-	.	ID=g10895.t1.exon8;Parent=g10895.t1;
OY101441.1_Gymnocheta_viridis_genome_assembly,_chromosome:_2	AUGUSTUS	start_codon	117524234	117524236	.	-	0	ID=g10895.t1.start1;Parent=g10895.t1;
OY101441.1_Gymnocheta_viridis_genome_assembly,_chromosome:_2	AUGUSTUS	gene	117552647	117554026	.	+	.	ID=g10896;
OY101441.1_Gymnocheta_viridis_genome_assembly,_chromosome:_2	AUGUSTUS	mRNA	117552647	117554026	0.81	+	.	ID=g10896.t1;Parent=g10896;
OY101441.1_Gymnocheta_viridis_genome_assembly,_chromosome:_2	AUGUSTUS	start_codon	117552647	117552649	.	+	0	ID=g10896.t1.start1;Parent=g10896.t1;
OY101441.1_Gymnocheta_viridis_genome_assembly,_chromosome:_2	AUGUSTUS	CDS	117552647	117553631	0.81	+	0	ID=g10896.t1.CDS1;Parent=g10896.t1;
OY101441.1_Gymnocheta_viridis_genome_assembly,_chromosome:_2	AUGUSTUS	exon	117552647	117553631	.	+	.	ID=g10896.t1.exon1;Parent=g10896.t1;
OY101441.1_Gymnocheta_viridis_genome_assembly,_chromosome:_2	AUGUSTUS	intron	117553632	117553715	0.81	+	.	ID=g10896.t1.intron1;Parent=g10896.t1;
OY101441.1_Gymnocheta_viridis_genome_assembly,_chromosome:_2	AUGUSTUS	CDS	117553716	117554026	1	+	2	ID=g10896.t1.CDS2;Parent=g10896.t1;
OY101441.1_Gymnocheta_viridis_genome_assembly,_chromosome:_2	AUGUSTUS	exon	117553716	117554026	.	+	.	ID=g10896.t1.exon2;Parent=g10896.t1;
OY101441.1_Gymnocheta_viridis_genome_assembly,_chromosome:_2	AUGUSTUS	stop_codon	117554024	117554026	.	+	0	ID=g10896.t1.stop1;Parent=g10896.t1;
OY101441.1_Gymnocheta_viridis_genome_assembly,_chromosome:_2	AUGUSTUS	mRNA	117552647	117554026	1	+	.	ID=g10896.t2;Parent=g10896;
OY101441.1_Gymnocheta_viridis_genome_assembly,_chromosome:_2	AUGUSTUS	start_codon	117552647	117552649	.	+	0	ID=g10896.t2.start1;Parent=g10896.t2;
OY101441.1_Gymnocheta_viridis_genome_assembly,_chromosome:_2	AUGUSTUS	CDS	117552647	117553652	1	+	0	ID=g10896.t2.CDS1;Parent=g10896.t2;
OY101441.1_Gymnocheta_viridis_genome_assembly,_chromosome:_2	AUGUSTUS	exon	117552647	117553652	.	+	.	ID=g10896.t2.exon1;Parent=g10896.t2;
OY101441.1_Gymnocheta_viridis_genome_assembly,_chromosome:_2	AUGUSTUS	intron	117553653	117553715	1	+	.	ID=g10896.t2.intron1;Parent=g10896.t2;
OY101441.1_Gymnocheta_viridis_genome_assembly,_chromosome:_2	AUGUSTUS	CDS	117553716	117554026	1	+	2	ID=g10896.t2.CDS2;Parent=g10896.t2;
OY101441.1_Gymnocheta_viridis_genome_assembly,_chromosome:_2	AUGUSTUS	exon	117553716	117554026	.	+	.	ID=g10896.t2.exon2;Parent=g10896.t2;
OY101441.1_Gymnocheta_viridis_genome_assembly,_chromosome:_2	AUGUSTUS	stop_codon	117554024	117554026	.	+	0	ID=g10896.t2.stop1;Parent=g10896.t2;
OY101441.1_Gymnocheta_viridis_genome_assembly,_chromosome:_2	AUGUSTUS	gene	117555117	117558008	.	-	.	ID=g10897;
OY101441.1_Gymnocheta_viridis_genome_assembly,_chromosome:_2	AUGUSTUS	mRNA	117555117	117558008	1	-	.	ID=g10897.t1;Parent=g10897;
OY101441.1_Gymnocheta_viridis_genome_assembly,_chromosome:_2	AUGUSTUS	stop_codon	117555117	117555119	.	-	0	ID=g10897.t1.stop1;Parent=g10897.t1;
OY101441.1_Gymnocheta_viridis_genome_assembly,_chromosome:_2	AUGUSTUS	CDS	117555117	117556058	1	-	0	ID=g10897.t1.CDS1;Parent=g10897.t1;
OY101441.1_Gymnocheta_viridis_genome_assembly,_chromosome:_2	AUGUSTUS	exon	117555117	117556058	.	-	.	ID=g10897.t1.exon1;Parent=g10897.t1;
OY101441.1_Gymnocheta_viridis_genome_assembly,_chromosome:_2	AUGUSTUS	intron	117556059	117556126	1	-	.	ID=g10897.t1.intron1;Parent=g10897.t1;
OY101441.1_Gymnocheta_viridis_genome_assembly,_chromosome:_2	AUGUSTUS	CDS	117556127	117556642	1	-	0	ID=g10897.t1.CDS2;Parent=g10897.t1;
OY101441.1_Gymnocheta_viridis_genome_assembly,_chromosome:_2	AUGUSTUS	exon	117556127	117556642	.	-	.	ID=g10897.t1.exon2;Parent=g10897.t1;
OY101441.1_Gymnocheta_viridis_genome_assembly,_chromosome:_2	AUGUSTUS	intron	117556643	117556705	1	-	.	ID=g10897.t1.intron2;Parent=g10897.t1;
OY101441.1_Gymnocheta_viridis_genome_assembly,_chromosome:_2	AUGUSTUS	CDS	117556706	117557755	1	-	0	ID=g10897.t1.CDS3;Parent=g10897.t1;
OY101441.1_Gymnocheta_viridis_genome_assembly,_chromosome:_2	AUGUSTUS	exon	117556706	117557755	.	-	.	ID=g10897.t1.exon3;Parent=g10897.t1;
OY101441.1_Gymnocheta_viridis_genome_assembly,_chromosome:_2	AUGUSTUS	intron	117557756	117557951	1	-	.	ID=g10897.t1.intron3;Parent=g10897.t1;
OY101441.1_Gymnocheta_viridis_genome_assembly,_chromosome:_2	AUGUSTUS	CDS	117557952	117558008	1	-	0	ID=g10897.t1.CDS4;Parent=g10897.t1;
OY101441.1_Gymnocheta_viridis_genome_assembly,_chromosome:_2	AUGUSTUS	exon	117557952	117558008	.	-	.	ID=g10897.t1.exon4;Parent=g10897.t1;
OY101441.1_Gymnocheta_viridis_genome_assembly,_chromosome:_2	AUGUSTUS	start_codon	117558006	117558008	.	-	0	ID=g10897.t1.start1;Parent=g10897.t1;
OY101441.1_Gymnocheta_viridis_genome_assembly,_chromosome:_2	AUGUSTUS	gene	117562344	117594330	.	-	.	ID=g10898;
OY101441.1_Gymnocheta_viridis_genome_assembly,_chromosome:_2	AUGUSTUS	mRNA	117562344	117594330	0.87	-	.	ID=g10898.t1;Parent=g10898;
OY101441.1_Gymnocheta_viridis_genome_assembly,_chromosome:_2	AUGUSTUS	stop_codon	117562344	117562346	.	-	0	ID=g10898.t1.stop1;Parent=g10898.t1;
OY101441.1_Gymnocheta_viridis_genome_assembly,_chromosome:_2	AUGUSTUS	CDS	117562344	117563333	1	-	0	ID=g10898.t1.CDS1;Parent=g10898.t1;
OY101441.1_Gymnocheta_viridis_genome_assembly,_chromosome:_2	AUGUSTUS	exon	117562344	117563333	.	-	.	ID=g10898.t1.exon1;Parent=g10898.t1;
OY101441.1_Gymnocheta_viridis_genome_assembly,_chromosome:_2	AUGUSTUS	intron	117563334	117563419	1	-	.	ID=g10898.t1.intron1;Parent=g10898.t1;
OY101441.1_Gymnocheta_viridis_genome_assembly,_chromosome:_2	AUGUSTUS	CDS	117563420	117563691	1	-	2	ID=g10898.t1.CDS2;Parent=g10898.t1;
OY101441.1_Gymnocheta_viridis_genome_assembly,_chromosome:_2	AUGUSTUS	exon	117563420	117563691	.	-	.	ID=g10898.t1.exon2;Parent=g10898.t1;
OY101441.1_Gymnocheta_viridis_genome_assembly,_chromosome:_2	AUGUSTUS	intron	117563692	117563755	1	-	.	ID=g10898.t1.intron2;Parent=g10898.t1;
OY101441.1_Gymnocheta_viridis_genome_assembly,_chromosome:_2	AUGUSTUS	CDS	117563756	117563963	1	-	0	ID=g10898.t1.CDS3;Parent=g10898.t1;
OY101441.1_Gymnocheta_viridis_genome_assembly,_chromosome:_2	AUGUSTUS	exon	117563756	117563963	.	-	.	ID=g10898.t1.exon3;Parent=g10898.t1;
OY101441.1_Gymnocheta_viridis_genome_assembly,_chromosome:_2	AUGUSTUS	intron	117563964	117564038	1	-	.	ID=g10898.t1.intron3;Parent=g10898.t1;
OY101441.1_Gymnocheta_viridis_genome_assembly,_chromosome:_2	AUGUSTUS	CDS	117564039	117565986	1	-	1	ID=g10898.t1.CDS4;Parent=g10898.t1;
OY101441.1_Gymnocheta_viridis_genome_assembly,_chromosome:_2	AUGUSTUS	exon	117564039	117565986	.	-	.	ID=g10898.t1.exon4;Parent=g10898.t1;
OY101441.1_Gymnocheta_viridis_genome_assembly,_chromosome:_2	AUGUSTUS	intron	117565987	117566124	1	-	.	ID=g10898.t1.intron4;Parent=g10898.t1;
OY101441.1_Gymnocheta_viridis_genome_assembly,_chromosome:_2	AUGUSTUS	CDS	117566125	117566678	1	-	0	ID=g10898.t1.CDS5;Parent=g10898.t1;
OY101441.1_Gymnocheta_viridis_genome_assembly,_chromosome:_2	AUGUSTUS	exon	117566125	117566678	.	-	.	ID=g10898.t1.exon5;Parent=g10898.t1;
OY101441.1_Gymnocheta_viridis_genome_assembly,_chromosome:_2	AUGUSTUS	intron	117566679	117594192	1	-	.	ID=g10898.t1.intron5;Parent=g10898.t1;
OY101441.1_Gymnocheta_viridis_genome_assembly,_chromosome:_2	AUGUSTUS	CDS	117594193	117594330	0.87	-	0	ID=g10898.t1.CDS6;Parent=g10898.t1;
OY101441.1_Gymnocheta_viridis_genome_assembly,_chromosome:_2	AUGUSTUS	exon	117594193	117594330	.	-	.	ID=g10898.t1.exon6;Parent=g10898.t1;
OY101441.1_Gymnocheta_viridis_genome_assembly,_chromosome:_2	AUGUSTUS	start_codon	117594328	117594330	.	-	0	ID=g10898.t1.start1;Parent=g10898.t1;
OY101441.1_Gymnocheta_viridis_genome_assembly,_chromosome:_2	AUGUSTUS	gene	117666083	117667468	.	+	.	ID=g10899;
OY101441.1_Gymnocheta_viridis_genome_assembly,_chromosome:_2	AUGUSTUS	mRNA	117666083	117667468	1	+	.	ID=g10899.t1;Parent=g10899;
OY101441.1_Gymnocheta_viridis_genome_assembly,_chromosome:_2	AUGUSTUS	start_codon	117666083	117666085	.	+	0	ID=g10899.t1.start1;Parent=g10899.t1;
OY101441.1_Gymnocheta_viridis_genome_assembly,_chromosome:_2	AUGUSTUS	CDS	117666083	117666151	1	+	0	ID=g10899.t1.CDS1;Parent=g10899.t1;
OY101441.1_Gymnocheta_viridis_genome_assembly,_chromosome:_2	AUGUSTUS	exon	117666083	117666151	.	+	.	ID=g10899.t1.exon1;Parent=g10899.t1;
OY101441.1_Gymnocheta_viridis_genome_assembly,_chromosome:_2	AUGUSTUS	intron	117666152	117666264	1	+	.	ID=g10899.t1.intron1;Parent=g10899.t1;
OY101441.1_Gymnocheta_viridis_genome_assembly,_chromosome:_2	AUGUSTUS	CDS	117666265	117666702	1	+	0	ID=g10899.t1.CDS2;Parent=g10899.t1;
OY101441.1_Gymnocheta_viridis_genome_assembly,_chromosome:_2	AUGUSTUS	exon	117666265	117666702	.	+	.	ID=g10899.t1.exon2;Parent=g10899.t1;
OY101441.1_Gymnocheta_viridis_genome_assembly,_chromosome:_2	AUGUSTUS	intron	117666703	117666769	1	+	.	ID=g10899.t1.intron2;Parent=g10899.t1;
OY101441.1_Gymnocheta_viridis_genome_assembly,_chromosome:_2	AUGUSTUS	CDS	117666770	117667468	1	+	0	ID=g10899.t1.CDS3;Parent=g10899.t1;
OY101441.1_Gymnocheta_viridis_genome_assembly,_chromosome:_2	AUGUSTUS	exon	117666770	117667468	.	+	.	ID=g10899.t1.exon3;Parent=g10899.t1;
OY101441.1_Gymnocheta_viridis_genome_assembly,_chromosome:_2	AUGUSTUS	stop_codon	117667466	117667468	.	+	0	ID=g10899.t1.stop1;Parent=g10899.t1;
OY101441.1_Gymnocheta_viridis_genome_assembly,_chromosome:_2	AUGUSTUS	gene	117668084	117671841	.	-	.	ID=g10900;
OY101441.1_Gymnocheta_viridis_genome_assembly,_chromosome:_2	AUGUSTUS	mRNA	117668084	117670097	0.68	-	.	ID=g10900.t1;Parent=g10900;
OY101441.1_Gymnocheta_viridis_genome_assembly,_chromosome:_2	AUGUSTUS	stop_codon	117668084	117668086	.	-	0	ID=g10900.t1.stop1;Parent=g10900.t1;
OY101441.1_Gymnocheta_viridis_genome_assembly,_chromosome:_2	AUGUSTUS	CDS	117668084	117669793	1	-	0	ID=g10900.t1.CDS1;Parent=g10900.t1;
OY101441.1_Gymnocheta_viridis_genome_assembly,_chromosome:_2	AUGUSTUS	exon	117668084	117669793	.	-	.	ID=g10900.t1.exon1;Parent=g10900.t1;
OY101441.1_Gymnocheta_viridis_genome_assembly,_chromosome:_2	AUGUSTUS	intron	117669794	117669848	1	-	.	ID=g10900.t1.intron1;Parent=g10900.t1;
OY101441.1_Gymnocheta_viridis_genome_assembly,_chromosome:_2	AUGUSTUS	CDS	117669849	117670097	0.68	-	0	ID=g10900.t1.CDS2;Parent=g10900.t1;
OY101441.1_Gymnocheta_viridis_genome_assembly,_chromosome:_2	AUGUSTUS	exon	117669849	117670097	.	-	.	ID=g10900.t1.exon2;Parent=g10900.t1;
OY101441.1_Gymnocheta_viridis_genome_assembly,_chromosome:_2	AUGUSTUS	start_codon	117670095	117670097	.	-	0	ID=g10900.t1.start1;Parent=g10900.t1;
OY101441.1_Gymnocheta_viridis_genome_assembly,_chromosome:_2	AUGUSTUS	mRNA	117668084	117671841	0.95	-	.	ID=g10900.t2;Parent=g10900;
OY101441.1_Gymnocheta_viridis_genome_assembly,_chromosome:_2	AUGUSTUS	stop_codon	117668084	117668086	.	-	0	ID=g10900.t2.stop1;Parent=g10900.t2;
OY101441.1_Gymnocheta_viridis_genome_assembly,_chromosome:_2	AUGUSTUS	CDS	117668084	117669793	1	-	0	ID=g10900.t2.CDS1;Parent=g10900.t2;
OY101441.1_Gymnocheta_viridis_genome_assembly,_chromosome:_2	AUGUSTUS	exon	117668084	117669793	.	-	.	ID=g10900.t2.exon1;Parent=g10900.t2;
OY101441.1_Gymnocheta_viridis_genome_assembly,_chromosome:_2	AUGUSTUS	intron	117669794	117669848	1	-	.	ID=g10900.t2.intron1;Parent=g10900.t2;
OY101441.1_Gymnocheta_viridis_genome_assembly,_chromosome:_2	AUGUSTUS	CDS	117669849	117670136	1	-	0	ID=g10900.t2.CDS2;Parent=g10900.t2;
OY101441.1_Gymnocheta_viridis_genome_assembly,_chromosome:_2	AUGUSTUS	exon	117669849	117670136	.	-	.	ID=g10900.t2.exon2;Parent=g10900.t2;
OY101441.1_Gymnocheta_viridis_genome_assembly,_chromosome:_2	AUGUSTUS	intron	117670137	117671300	0.95	-	.	ID=g10900.t2.intron2;Parent=g10900.t2;
OY101441.1_Gymnocheta_viridis_genome_assembly,_chromosome:_2	AUGUSTUS	CDS	117671301	117671733	0.95	-	1	ID=g10900.t2.CDS3;Parent=g10900.t2;
OY101441.1_Gymnocheta_viridis_genome_assembly,_chromosome:_2	AUGUSTUS	exon	117671301	117671733	.	-	.	ID=g10900.t2.exon3;Parent=g10900.t2;
OY101441.1_Gymnocheta_viridis_genome_assembly,_chromosome:_2	AUGUSTUS	intron	117671734	117671791	1	-	.	ID=g10900.t2.intron3;Parent=g10900.t2;
OY101441.1_Gymnocheta_viridis_genome_assembly,_chromosome:_2	AUGUSTUS	CDS	117671792	117671841	1	-	0	ID=g10900.t2.CDS4;Parent=g10900.t2;
OY101441.1_Gymnocheta_viridis_genome_assembly,_chromosome:_2	AUGUSTUS	exon	117671792	117671841	.	-	.	ID=g10900.t2.exon4;Parent=g10900.t2;
OY101441.1_Gymnocheta_viridis_genome_assembly,_chromosome:_2	AUGUSTUS	start_codon	117671839	117671841	.	-	0	ID=g10900.t2.start1;Parent=g10900.t2;
OY101441.1_Gymnocheta_viridis_genome_assembly,_chromosome:_2	GeneMark.hmm3	mRNA	117671259	117671841	.	-	.	ID=g10900.t3;Parent=g10900;
OY101441.1_Gymnocheta_viridis_genome_assembly,_chromosome:_2	GeneMark.hmm3	stop_codon	117671259	117671261	.	-	0	ID=g10900.t3.stop1;Parent=g10900.t3;
OY101441.1_Gymnocheta_viridis_genome_assembly,_chromosome:_2	GeneMark.hmm3	CDS	117671259	117671733	.	-	1	ID=g10900.t3.CDS1;Parent=g10900.t3;
OY101441.1_Gymnocheta_viridis_genome_assembly,_chromosome:_2	GeneMark.hmm3	exon	117671259	117671733	0	-	.	ID=g10900.t3.exon1;Parent=g10900.t3;
OY101441.1_Gymnocheta_viridis_genome_assembly,_chromosome:_2	GeneMark.hmm3	intron	117671734	117671791	.	-	0	ID=g10900.t3.intron1;Parent=g10900.t3;
OY101441.1_Gymnocheta_viridis_genome_assembly,_chromosome:_2	GeneMark.hmm3	CDS	117671792	117671841	.	-	0	ID=g10900.t3.CDS2;Parent=g10900.t3;
OY101441.1_Gymnocheta_viridis_genome_assembly,_chromosome:_2	GeneMark.hmm3	exon	117671792	117671841	0	-	.	ID=g10900.t3.exon2;Parent=g10900.t3;
OY101441.1_Gymnocheta_viridis_genome_assembly,_chromosome:_2	GeneMark.hmm3	start_codon	117671839	117671841	.	-	0	ID=g10900.t3.start1;Parent=g10900.t3;
OY101441.1_Gymnocheta_viridis_genome_assembly,_chromosome:_2	AUGUSTUS	gene	117674121	117684905	.	-	.	ID=g10901;
OY101441.1_Gymnocheta_viridis_genome_assembly,_chromosome:_2	AUGUSTUS	mRNA	117674121	117684905	1	-	.	ID=g10901.t1;Parent=g10901;
OY101441.1_Gymnocheta_viridis_genome_assembly,_chromosome:_2	AUGUSTUS	stop_codon	117674121	117674123	.	-	0	ID=g10901.t1.stop1;Parent=g10901.t1;
OY101441.1_Gymnocheta_viridis_genome_assembly,_chromosome:_2	AUGUSTUS	CDS	117674121	117674535	1	-	1	ID=g10901.t1.CDS1;Parent=g10901.t1;
OY101441.1_Gymnocheta_viridis_genome_assembly,_chromosome:_2	AUGUSTUS	exon	117674121	117674535	.	-	.	ID=g10901.t1.exon1;Parent=g10901.t1;
OY101441.1_Gymnocheta_viridis_genome_assembly,_chromosome:_2	AUGUSTUS	intron	117674536	117674733	1	-	.	ID=g10901.t1.intron1;Parent=g10901.t1;
OY101441.1_Gymnocheta_viridis_genome_assembly,_chromosome:_2	AUGUSTUS	CDS	117674734	117676451	1	-	0	ID=g10901.t1.CDS2;Parent=g10901.t1;
OY101441.1_Gymnocheta_viridis_genome_assembly,_chromosome:_2	AUGUSTUS	exon	117674734	117676451	.	-	.	ID=g10901.t1.exon2;Parent=g10901.t1;
OY101441.1_Gymnocheta_viridis_genome_assembly,_chromosome:_2	AUGUSTUS	intron	117676452	117676525	1	-	.	ID=g10901.t1.intron2;Parent=g10901.t1;
OY101441.1_Gymnocheta_viridis_genome_assembly,_chromosome:_2	AUGUSTUS	CDS	117676526	117676712	1	-	1	ID=g10901.t1.CDS3;Parent=g10901.t1;
OY101441.1_Gymnocheta_viridis_genome_assembly,_chromosome:_2	AUGUSTUS	exon	117676526	117676712	.	-	.	ID=g10901.t1.exon3;Parent=g10901.t1;
OY101441.1_Gymnocheta_viridis_genome_assembly,_chromosome:_2	AUGUSTUS	intron	117676713	117676771	1	-	.	ID=g10901.t1.intron3;Parent=g10901.t1;
OY101441.1_Gymnocheta_viridis_genome_assembly,_chromosome:_2	AUGUSTUS	CDS	117676772	117676869	1	-	0	ID=g10901.t1.CDS4;Parent=g10901.t1;
OY101441.1_Gymnocheta_viridis_genome_assembly,_chromosome:_2	AUGUSTUS	exon	117676772	117676869	.	-	.	ID=g10901.t1.exon4;Parent=g10901.t1;
OY101441.1_Gymnocheta_viridis_genome_assembly,_chromosome:_2	AUGUSTUS	intron	117676870	117676954	1	-	.	ID=g10901.t1.intron4;Parent=g10901.t1;
OY101441.1_Gymnocheta_viridis_genome_assembly,_chromosome:_2	AUGUSTUS	CDS	117676955	117677184	1	-	2	ID=g10901.t1.CDS5;Parent=g10901.t1;
OY101441.1_Gymnocheta_viridis_genome_assembly,_chromosome:_2	AUGUSTUS	exon	117676955	117677184	.	-	.	ID=g10901.t1.exon5;Parent=g10901.t1;
OY101441.1_Gymnocheta_viridis_genome_assembly,_chromosome:_2	AUGUSTUS	intron	117677185	117679352	1	-	.	ID=g10901.t1.intron5;Parent=g10901.t1;
OY101441.1_Gymnocheta_viridis_genome_assembly,_chromosome:_2	AUGUSTUS	CDS	117679353	117679521	1	-	0	ID=g10901.t1.CDS6;Parent=g10901.t1;
OY101441.1_Gymnocheta_viridis_genome_assembly,_chromosome:_2	AUGUSTUS	exon	117679353	117679521	.	-	.	ID=g10901.t1.exon6;Parent=g10901.t1;
OY101441.1_Gymnocheta_viridis_genome_assembly,_chromosome:_2	AUGUSTUS	intron	117679522	117681263	1	-	.	ID=g10901.t1.intron6;Parent=g10901.t1;
OY101441.1_Gymnocheta_viridis_genome_assembly,_chromosome:_2	AUGUSTUS	CDS	117681264	117681504	1	-	1	ID=g10901.t1.CDS7;Parent=g10901.t1;
OY101441.1_Gymnocheta_viridis_genome_assembly,_chromosome:_2	AUGUSTUS	exon	117681264	117681504	.	-	.	ID=g10901.t1.exon7;Parent=g10901.t1;
OY101441.1_Gymnocheta_viridis_genome_assembly,_chromosome:_2	AUGUSTUS	intron	117681505	117681576	1	-	.	ID=g10901.t1.intron7;Parent=g10901.t1;
OY101441.1_Gymnocheta_viridis_genome_assembly,_chromosome:_2	AUGUSTUS	CDS	117681577	117681781	1	-	2	ID=g10901.t1.CDS8;Parent=g10901.t1;
OY101441.1_Gymnocheta_viridis_genome_assembly,_chromosome:_2	AUGUSTUS	exon	117681577	117681781	.	-	.	ID=g10901.t1.exon8;Parent=g10901.t1;
OY101441.1_Gymnocheta_viridis_genome_assembly,_chromosome:_2	AUGUSTUS	intron	117681782	117681854	1	-	.	ID=g10901.t1.intron8;Parent=g10901.t1;
OY101441.1_Gymnocheta_viridis_genome_assembly,_chromosome:_2	AUGUSTUS	CDS	117681855	117682082	1	-	2	ID=g10901.t1.CDS9;Parent=g10901.t1;
OY101441.1_Gymnocheta_viridis_genome_assembly,_chromosome:_2	AUGUSTUS	exon	117681855	117682082	.	-	.	ID=g10901.t1.exon9;Parent=g10901.t1;
OY101441.1_Gymnocheta_viridis_genome_assembly,_chromosome:_2	AUGUSTUS	intron	117682083	117682148	1	-	.	ID=g10901.t1.intron9;Parent=g10901.t1;
OY101441.1_Gymnocheta_viridis_genome_assembly,_chromosome:_2	AUGUSTUS	CDS	117682149	117683662	1	-	1	ID=g10901.t1.CDS10;Parent=g10901.t1;
OY101441.1_Gymnocheta_viridis_genome_assembly,_chromosome:_2	AUGUSTUS	exon	117682149	117683662	.	-	.	ID=g10901.t1.exon10;Parent=g10901.t1;
OY101441.1_Gymnocheta_viridis_genome_assembly,_chromosome:_2	AUGUSTUS	intron	117683663	117684849	1	-	.	ID=g10901.t1.intron10;Parent=g10901.t1;
OY101441.1_Gymnocheta_viridis_genome_assembly,_chromosome:_2	AUGUSTUS	CDS	117684850	117684905	1	-	0	ID=g10901.t1.CDS11;Parent=g10901.t1;
OY101441.1_Gymnocheta_viridis_genome_assembly,_chromosome:_2	AUGUSTUS	exon	117684850	117684905	.	-	.	ID=g10901.t1.exon11;Parent=g10901.t1;
OY101441.1_Gymnocheta_viridis_genome_assembly,_chromosome:_2	AUGUSTUS	start_codon	117684903	117684905	.	-	0	ID=g10901.t1.start1;Parent=g10901.t1;
OY101441.1_Gymnocheta_viridis_genome_assembly,_chromosome:_2	AUGUSTUS	gene	117689689	117707669	.	-	.	ID=g10902;
OY101441.1_Gymnocheta_viridis_genome_assembly,_chromosome:_2	AUGUSTUS	mRNA	117689689	117707669	0.99	-	.	ID=g10902.t1;Parent=g10902;
OY101441.1_Gymnocheta_viridis_genome_assembly,_chromosome:_2	AUGUSTUS	stop_codon	117689689	117689691	.	-	0	ID=g10902.t1.stop1;Parent=g10902.t1;
OY101441.1_Gymnocheta_viridis_genome_assembly,_chromosome:_2	AUGUSTUS	CDS	117689689	117690663	1	-	0	ID=g10902.t1.CDS1;Parent=g10902.t1;
OY101441.1_Gymnocheta_viridis_genome_assembly,_chromosome:_2	AUGUSTUS	exon	117689689	117690663	.	-	.	ID=g10902.t1.exon1;Parent=g10902.t1;
OY101441.1_Gymnocheta_viridis_genome_assembly,_chromosome:_2	AUGUSTUS	intron	117690664	117691155	1	-	.	ID=g10902.t1.intron1;Parent=g10902.t1;
OY101441.1_Gymnocheta_viridis_genome_assembly,_chromosome:_2	AUGUSTUS	CDS	117691156	117691878	1	-	0	ID=g10902.t1.CDS2;Parent=g10902.t1;
OY101441.1_Gymnocheta_viridis_genome_assembly,_chromosome:_2	AUGUSTUS	exon	117691156	117691878	.	-	.	ID=g10902.t1.exon2;Parent=g10902.t1;
OY101441.1_Gymnocheta_viridis_genome_assembly,_chromosome:_2	AUGUSTUS	intron	117691879	117691960	1	-	.	ID=g10902.t1.intron2;Parent=g10902.t1;
OY101441.1_Gymnocheta_viridis_genome_assembly,_chromosome:_2	AUGUSTUS	CDS	117691961	117692080	1	-	0	ID=g10902.t1.CDS3;Parent=g10902.t1;
OY101441.1_Gymnocheta_viridis_genome_assembly,_chromosome:_2	AUGUSTUS	exon	117691961	117692080	.	-	.	ID=g10902.t1.exon3;Parent=g10902.t1;
OY101441.1_Gymnocheta_viridis_genome_assembly,_chromosome:_2	AUGUSTUS	intron	117692081	117706880	0.99	-	.	ID=g10902.t1.intron3;Parent=g10902.t1;
OY101441.1_Gymnocheta_viridis_genome_assembly,_chromosome:_2	AUGUSTUS	CDS	117706881	117707669	0.99	-	0	ID=g10902.t1.CDS4;Parent=g10902.t1;
OY101441.1_Gymnocheta_viridis_genome_assembly,_chromosome:_2	AUGUSTUS	exon	117706881	117707669	.	-	.	ID=g10902.t1.exon4;Parent=g10902.t1;
OY101441.1_Gymnocheta_viridis_genome_assembly,_chromosome:_2	AUGUSTUS	start_codon	117707667	117707669	.	-	0	ID=g10902.t1.start1;Parent=g10902.t1;
OY101441.1_Gymnocheta_viridis_genome_assembly,_chromosome:_2	AUGUSTUS	gene	117712027	117712527	.	+	.	ID=g10903;
OY101441.1_Gymnocheta_viridis_genome_assembly,_chromosome:_2	AUGUSTUS	mRNA	117712027	117712527	1	+	.	ID=g10903.t1;Parent=g10903;
OY101441.1_Gymnocheta_viridis_genome_assembly,_chromosome:_2	AUGUSTUS	start_codon	117712027	117712029	.	+	0	ID=g10903.t1.start1;Parent=g10903.t1;
OY101441.1_Gymnocheta_viridis_genome_assembly,_chromosome:_2	AUGUSTUS	CDS	117712027	117712527	1	+	0	ID=g10903.t1.CDS1;Parent=g10903.t1;
OY101441.1_Gymnocheta_viridis_genome_assembly,_chromosome:_2	AUGUSTUS	exon	117712027	117712527	.	+	.	ID=g10903.t1.exon1;Parent=g10903.t1;
OY101441.1_Gymnocheta_viridis_genome_assembly,_chromosome:_2	AUGUSTUS	stop_codon	117712525	117712527	.	+	0	ID=g10903.t1.stop1;Parent=g10903.t1;
OY101441.1_Gymnocheta_viridis_genome_assembly,_chromosome:_2	AUGUSTUS	gene	117712679	117713502	.	-	.	ID=g10904;
OY101441.1_Gymnocheta_viridis_genome_assembly,_chromosome:_2	AUGUSTUS	mRNA	117712679	117713502	1	-	.	ID=g10904.t1;Parent=g10904;
OY101441.1_Gymnocheta_viridis_genome_assembly,_chromosome:_2	AUGUSTUS	stop_codon	117712679	117712681	.	-	0	ID=g10904.t1.stop1;Parent=g10904.t1;
OY101441.1_Gymnocheta_viridis_genome_assembly,_chromosome:_2	AUGUSTUS	CDS	117712679	117712759	1	-	0	ID=g10904.t1.CDS1;Parent=g10904.t1;
OY101441.1_Gymnocheta_viridis_genome_assembly,_chromosome:_2	AUGUSTUS	exon	117712679	117712759	.	-	.	ID=g10904.t1.exon1;Parent=g10904.t1;
OY101441.1_Gymnocheta_viridis_genome_assembly,_chromosome:_2	AUGUSTUS	intron	117712760	117712812	1	-	.	ID=g10904.t1.intron1;Parent=g10904.t1;
OY101441.1_Gymnocheta_viridis_genome_assembly,_chromosome:_2	AUGUSTUS	CDS	117712813	117713502	1	-	0	ID=g10904.t1.CDS2;Parent=g10904.t1;
OY101441.1_Gymnocheta_viridis_genome_assembly,_chromosome:_2	AUGUSTUS	exon	117712813	117713502	.	-	.	ID=g10904.t1.exon2;Parent=g10904.t1;
OY101441.1_Gymnocheta_viridis_genome_assembly,_chromosome:_2	AUGUSTUS	start_codon	117713500	117713502	.	-	0	ID=g10904.t1.start1;Parent=g10904.t1;
OY101441.1_Gymnocheta_viridis_genome_assembly,_chromosome:_2	AUGUSTUS	gene	117714079	117721417	.	+	.	ID=g10905;
OY101441.1_Gymnocheta_viridis_genome_assembly,_chromosome:_2	AUGUSTUS	mRNA	117714079	117721417	1	+	.	ID=g10905.t1;Parent=g10905;
OY101441.1_Gymnocheta_viridis_genome_assembly,_chromosome:_2	AUGUSTUS	start_codon	117714079	117714081	.	+	0	ID=g10905.t1.start1;Parent=g10905.t1;
OY101441.1_Gymnocheta_viridis_genome_assembly,_chromosome:_2	AUGUSTUS	CDS	117714079	117714919	1	+	0	ID=g10905.t1.CDS1;Parent=g10905.t1;
OY101441.1_Gymnocheta_viridis_genome_assembly,_chromosome:_2	AUGUSTUS	exon	117714079	117714919	.	+	.	ID=g10905.t1.exon1;Parent=g10905.t1;
OY101441.1_Gymnocheta_viridis_genome_assembly,_chromosome:_2	AUGUSTUS	intron	117714920	117715290	1	+	.	ID=g10905.t1.intron1;Parent=g10905.t1;
OY101441.1_Gymnocheta_viridis_genome_assembly,_chromosome:_2	AUGUSTUS	CDS	117715291	117716120	1	+	2	ID=g10905.t1.CDS2;Parent=g10905.t1;
OY101441.1_Gymnocheta_viridis_genome_assembly,_chromosome:_2	AUGUSTUS	exon	117715291	117716120	.	+	.	ID=g10905.t1.exon2;Parent=g10905.t1;
OY101441.1_Gymnocheta_viridis_genome_assembly,_chromosome:_2	AUGUSTUS	intron	117716121	117716191	1	+	.	ID=g10905.t1.intron2;Parent=g10905.t1;
OY101441.1_Gymnocheta_viridis_genome_assembly,_chromosome:_2	AUGUSTUS	CDS	117716192	117716282	1	+	0	ID=g10905.t1.CDS3;Parent=g10905.t1;
OY101441.1_Gymnocheta_viridis_genome_assembly,_chromosome:_2	AUGUSTUS	exon	117716192	117716282	.	+	.	ID=g10905.t1.exon3;Parent=g10905.t1;
OY101441.1_Gymnocheta_viridis_genome_assembly,_chromosome:_2	AUGUSTUS	intron	117716283	117719021	1	+	.	ID=g10905.t1.intron3;Parent=g10905.t1;
OY101441.1_Gymnocheta_viridis_genome_assembly,_chromosome:_2	AUGUSTUS	CDS	117719022	117719821	1	+	2	ID=g10905.t1.CDS4;Parent=g10905.t1;
OY101441.1_Gymnocheta_viridis_genome_assembly,_chromosome:_2	AUGUSTUS	exon	117719022	117719821	.	+	.	ID=g10905.t1.exon4;Parent=g10905.t1;
OY101441.1_Gymnocheta_viridis_genome_assembly,_chromosome:_2	AUGUSTUS	intron	117719822	117719894	1	+	.	ID=g10905.t1.intron4;Parent=g10905.t1;
OY101441.1_Gymnocheta_viridis_genome_assembly,_chromosome:_2	AUGUSTUS	CDS	117719895	117720030	1	+	0	ID=g10905.t1.CDS5;Parent=g10905.t1;
OY101441.1_Gymnocheta_viridis_genome_assembly,_chromosome:_2	AUGUSTUS	exon	117719895	117720030	.	+	.	ID=g10905.t1.exon5;Parent=g10905.t1;
OY101441.1_Gymnocheta_viridis_genome_assembly,_chromosome:_2	AUGUSTUS	intron	117720031	117720097	1	+	.	ID=g10905.t1.intron5;Parent=g10905.t1;
OY101441.1_Gymnocheta_viridis_genome_assembly,_chromosome:_2	AUGUSTUS	CDS	117720098	117720201	1	+	2	ID=g10905.t1.CDS6;Parent=g10905.t1;
OY101441.1_Gymnocheta_viridis_genome_assembly,_chromosome:_2	AUGUSTUS	exon	117720098	117720201	.	+	.	ID=g10905.t1.exon6;Parent=g10905.t1;
OY101441.1_Gymnocheta_viridis_genome_assembly,_chromosome:_2	AUGUSTUS	intron	117720202	117720273	1	+	.	ID=g10905.t1.intron6;Parent=g10905.t1;
OY101441.1_Gymnocheta_viridis_genome_assembly,_chromosome:_2	AUGUSTUS	CDS	117720274	117720401	1	+	0	ID=g10905.t1.CDS7;Parent=g10905.t1;
OY101441.1_Gymnocheta_viridis_genome_assembly,_chromosome:_2	AUGUSTUS	exon	117720274	117720401	.	+	.	ID=g10905.t1.exon7;Parent=g10905.t1;
OY101441.1_Gymnocheta_viridis_genome_assembly,_chromosome:_2	AUGUSTUS	intron	117720402	117720573	1	+	.	ID=g10905.t1.intron7;Parent=g10905.t1;
OY101441.1_Gymnocheta_viridis_genome_assembly,_chromosome:_2	AUGUSTUS	CDS	117720574	117721417	1	+	1	ID=g10905.t1.CDS8;Parent=g10905.t1;
OY101441.1_Gymnocheta_viridis_genome_assembly,_chromosome:_2	AUGUSTUS	exon	117720574	117721417	.	+	.	ID=g10905.t1.exon8;Parent=g10905.t1;
OY101441.1_Gymnocheta_viridis_genome_assembly,_chromosome:_2	AUGUSTUS	stop_codon	117721415	117721417	.	+	0	ID=g10905.t1.stop1;Parent=g10905.t1;
OY101441.1_Gymnocheta_viridis_genome_assembly,_chromosome:_2	AUGUSTUS	gene	117722773	117725786	.	-	.	ID=g10906;
OY101441.1_Gymnocheta_viridis_genome_assembly,_chromosome:_2	AUGUSTUS	mRNA	117722773	117725786	1	-	.	ID=g10906.t1;Parent=g10906;
OY101441.1_Gymnocheta_viridis_genome_assembly,_chromosome:_2	AUGUSTUS	stop_codon	117722773	117722775	.	-	0	ID=g10906.t1.stop1;Parent=g10906.t1;
OY101441.1_Gymnocheta_viridis_genome_assembly,_chromosome:_2	AUGUSTUS	CDS	117722773	117722921	1	-	2	ID=g10906.t1.CDS1;Parent=g10906.t1;
OY101441.1_Gymnocheta_viridis_genome_assembly,_chromosome:_2	AUGUSTUS	exon	117722773	117722921	.	-	.	ID=g10906.t1.exon1;Parent=g10906.t1;
OY101441.1_Gymnocheta_viridis_genome_assembly,_chromosome:_2	AUGUSTUS	intron	117722922	117722989	1	-	.	ID=g10906.t1.intron1;Parent=g10906.t1;
OY101441.1_Gymnocheta_viridis_genome_assembly,_chromosome:_2	AUGUSTUS	CDS	117722990	117723878	1	-	0	ID=g10906.t1.CDS2;Parent=g10906.t1;
OY101441.1_Gymnocheta_viridis_genome_assembly,_chromosome:_2	AUGUSTUS	exon	117722990	117723878	.	-	.	ID=g10906.t1.exon2;Parent=g10906.t1;
OY101441.1_Gymnocheta_viridis_genome_assembly,_chromosome:_2	AUGUSTUS	intron	117723879	117723942	1	-	.	ID=g10906.t1.intron2;Parent=g10906.t1;
OY101441.1_Gymnocheta_viridis_genome_assembly,_chromosome:_2	AUGUSTUS	CDS	117723943	117724176	1	-	0	ID=g10906.t1.CDS3;Parent=g10906.t1;
OY101441.1_Gymnocheta_viridis_genome_assembly,_chromosome:_2	AUGUSTUS	exon	117723943	117724176	.	-	.	ID=g10906.t1.exon3;Parent=g10906.t1;
OY101441.1_Gymnocheta_viridis_genome_assembly,_chromosome:_2	AUGUSTUS	intron	117724177	117725576	1	-	.	ID=g10906.t1.intron3;Parent=g10906.t1;
OY101441.1_Gymnocheta_viridis_genome_assembly,_chromosome:_2	AUGUSTUS	CDS	117725577	117725786	1	-	0	ID=g10906.t1.CDS4;Parent=g10906.t1;
OY101441.1_Gymnocheta_viridis_genome_assembly,_chromosome:_2	AUGUSTUS	exon	117725577	117725786	.	-	.	ID=g10906.t1.exon4;Parent=g10906.t1;
OY101441.1_Gymnocheta_viridis_genome_assembly,_chromosome:_2	AUGUSTUS	start_codon	117725784	117725786	.	-	0	ID=g10906.t1.start1;Parent=g10906.t1;
OY101441.1_Gymnocheta_viridis_genome_assembly,_chromosome:_2	AUGUSTUS	gene	117726373	117728276	.	+	.	ID=g10907;
OY101441.1_Gymnocheta_viridis_genome_assembly,_chromosome:_2	AUGUSTUS	mRNA	117726373	117728276	1	+	.	ID=g10907.t1;Parent=g10907;
OY101441.1_Gymnocheta_viridis_genome_assembly,_chromosome:_2	AUGUSTUS	start_codon	117726373	117726375	.	+	0	ID=g10907.t1.start1;Parent=g10907.t1;
OY101441.1_Gymnocheta_viridis_genome_assembly,_chromosome:_2	AUGUSTUS	CDS	117726373	117726414	1	+	0	ID=g10907.t1.CDS1;Parent=g10907.t1;
OY101441.1_Gymnocheta_viridis_genome_assembly,_chromosome:_2	AUGUSTUS	exon	117726373	117726414	.	+	.	ID=g10907.t1.exon1;Parent=g10907.t1;
OY101441.1_Gymnocheta_viridis_genome_assembly,_chromosome:_2	AUGUSTUS	intron	117726415	117726499	1	+	.	ID=g10907.t1.intron1;Parent=g10907.t1;
OY101441.1_Gymnocheta_viridis_genome_assembly,_chromosome:_2	AUGUSTUS	CDS	117726500	117726770	1	+	0	ID=g10907.t1.CDS2;Parent=g10907.t1;
OY101441.1_Gymnocheta_viridis_genome_assembly,_chromosome:_2	AUGUSTUS	exon	117726500	117726770	.	+	.	ID=g10907.t1.exon2;Parent=g10907.t1;
OY101441.1_Gymnocheta_viridis_genome_assembly,_chromosome:_2	AUGUSTUS	intron	117726771	117726983	1	+	.	ID=g10907.t1.intron2;Parent=g10907.t1;
OY101441.1_Gymnocheta_viridis_genome_assembly,_chromosome:_2	AUGUSTUS	CDS	117726984	117727209	1	+	2	ID=g10907.t1.CDS3;Parent=g10907.t1;
OY101441.1_Gymnocheta_viridis_genome_assembly,_chromosome:_2	AUGUSTUS	exon	117726984	117727209	.	+	.	ID=g10907.t1.exon3;Parent=g10907.t1;
OY101441.1_Gymnocheta_viridis_genome_assembly,_chromosome:_2	AUGUSTUS	intron	117727210	117727274	1	+	.	ID=g10907.t1.intron3;Parent=g10907.t1;
OY101441.1_Gymnocheta_viridis_genome_assembly,_chromosome:_2	AUGUSTUS	CDS	117727275	117727459	1	+	1	ID=g10907.t1.CDS4;Parent=g10907.t1;
OY101441.1_Gymnocheta_viridis_genome_assembly,_chromosome:_2	AUGUSTUS	exon	117727275	117727459	.	+	.	ID=g10907.t1.exon4;Parent=g10907.t1;
OY101441.1_Gymnocheta_viridis_genome_assembly,_chromosome:_2	AUGUSTUS	intron	117727460	117727514	1	+	.	ID=g10907.t1.intron4;Parent=g10907.t1;
OY101441.1_Gymnocheta_viridis_genome_assembly,_chromosome:_2	AUGUSTUS	CDS	117727515	117727696	1	+	2	ID=g10907.t1.CDS5;Parent=g10907.t1;
OY101441.1_Gymnocheta_viridis_genome_assembly,_chromosome:_2	AUGUSTUS	exon	117727515	117727696	.	+	.	ID=g10907.t1.exon5;Parent=g10907.t1;
OY101441.1_Gymnocheta_viridis_genome_assembly,_chromosome:_2	AUGUSTUS	intron	117727697	117727757	1	+	.	ID=g10907.t1.intron5;Parent=g10907.t1;
OY101441.1_Gymnocheta_viridis_genome_assembly,_chromosome:_2	AUGUSTUS	CDS	117727758	117727943	1	+	0	ID=g10907.t1.CDS6;Parent=g10907.t1;
OY101441.1_Gymnocheta_viridis_genome_assembly,_chromosome:_2	AUGUSTUS	exon	117727758	117727943	.	+	.	ID=g10907.t1.exon6;Parent=g10907.t1;
OY101441.1_Gymnocheta_viridis_genome_assembly,_chromosome:_2	AUGUSTUS	intron	117727944	117728000	1	+	.	ID=g10907.t1.intron6;Parent=g10907.t1;
OY101441.1_Gymnocheta_viridis_genome_assembly,_chromosome:_2	AUGUSTUS	CDS	117728001	117728276	1	+	0	ID=g10907.t1.CDS7;Parent=g10907.t1;
OY101441.1_Gymnocheta_viridis_genome_assembly,_chromosome:_2	AUGUSTUS	exon	117728001	117728276	.	+	.	ID=g10907.t1.exon7;Parent=g10907.t1;
OY101441.1_Gymnocheta_viridis_genome_assembly,_chromosome:_2	AUGUSTUS	stop_codon	117728274	117728276	.	+	0	ID=g10907.t1.stop1;Parent=g10907.t1;
OY101441.1_Gymnocheta_viridis_genome_assembly,_chromosome:_2	AUGUSTUS	gene	117762174	117766802	.	+	.	ID=g10908;
OY101441.1_Gymnocheta_viridis_genome_assembly,_chromosome:_2	AUGUSTUS	mRNA	117762174	117766802	0.88	+	.	ID=g10908.t1;Parent=g10908;
OY101441.1_Gymnocheta_viridis_genome_assembly,_chromosome:_2	AUGUSTUS	start_codon	117762174	117762176	.	+	0	ID=g10908.t1.start1;Parent=g10908.t1;
OY101441.1_Gymnocheta_viridis_genome_assembly,_chromosome:_2	AUGUSTUS	CDS	117762174	117762588	0.88	+	0	ID=g10908.t1.CDS1;Parent=g10908.t1;
OY101441.1_Gymnocheta_viridis_genome_assembly,_chromosome:_2	AUGUSTUS	exon	117762174	117762588	.	+	.	ID=g10908.t1.exon1;Parent=g10908.t1;
OY101441.1_Gymnocheta_viridis_genome_assembly,_chromosome:_2	AUGUSTUS	intron	117762589	117766674	0.88	+	.	ID=g10908.t1.intron1;Parent=g10908.t1;
OY101441.1_Gymnocheta_viridis_genome_assembly,_chromosome:_2	AUGUSTUS	CDS	117766675	117766802	0.88	+	2	ID=g10908.t1.CDS2;Parent=g10908.t1;
OY101441.1_Gymnocheta_viridis_genome_assembly,_chromosome:_2	AUGUSTUS	exon	117766675	117766802	.	+	.	ID=g10908.t1.exon2;Parent=g10908.t1;
OY101441.1_Gymnocheta_viridis_genome_assembly,_chromosome:_2	AUGUSTUS	stop_codon	117766800	117766802	.	+	0	ID=g10908.t1.stop1;Parent=g10908.t1;
OY101441.1_Gymnocheta_viridis_genome_assembly,_chromosome:_2	AUGUSTUS	gene	117789954	117794296	.	-	.	ID=g10909;
OY101441.1_Gymnocheta_viridis_genome_assembly,_chromosome:_2	AUGUSTUS	mRNA	117789954	117794296	0.47	-	.	ID=g10909.t1;Parent=g10909;
OY101441.1_Gymnocheta_viridis_genome_assembly,_chromosome:_2	AUGUSTUS	stop_codon	117789954	117789956	.	-	0	ID=g10909.t1.stop1;Parent=g10909.t1;
OY101441.1_Gymnocheta_viridis_genome_assembly,_chromosome:_2	AUGUSTUS	CDS	117789954	117790205	0.47	-	0	ID=g10909.t1.CDS1;Parent=g10909.t1;
OY101441.1_Gymnocheta_viridis_genome_assembly,_chromosome:_2	AUGUSTUS	exon	117789954	117790205	.	-	.	ID=g10909.t1.exon1;Parent=g10909.t1;
OY101441.1_Gymnocheta_viridis_genome_assembly,_chromosome:_2	AUGUSTUS	intron	117790206	117794098	0.47	-	.	ID=g10909.t1.intron1;Parent=g10909.t1;
OY101441.1_Gymnocheta_viridis_genome_assembly,_chromosome:_2	AUGUSTUS	CDS	117794099	117794296	0.58	-	0	ID=g10909.t1.CDS2;Parent=g10909.t1;
OY101441.1_Gymnocheta_viridis_genome_assembly,_chromosome:_2	AUGUSTUS	exon	117794099	117794296	.	-	.	ID=g10909.t1.exon2;Parent=g10909.t1;
OY101441.1_Gymnocheta_viridis_genome_assembly,_chromosome:_2	AUGUSTUS	start_codon	117794294	117794296	.	-	0	ID=g10909.t1.start1;Parent=g10909.t1;
OY101441.1_Gymnocheta_viridis_genome_assembly,_chromosome:_2	AUGUSTUS	gene	117887839	117918861	.	+	.	ID=g10910;
OY101441.1_Gymnocheta_viridis_genome_assembly,_chromosome:_2	AUGUSTUS	mRNA	117887839	117918861	0.66	+	.	ID=g10910.t1;Parent=g10910;
OY101441.1_Gymnocheta_viridis_genome_assembly,_chromosome:_2	AUGUSTUS	start_codon	117887839	117887841	.	+	0	ID=g10910.t1.start1;Parent=g10910.t1;
OY101441.1_Gymnocheta_viridis_genome_assembly,_chromosome:_2	AUGUSTUS	CDS	117887839	117887968	0.67	+	0	ID=g10910.t1.CDS1;Parent=g10910.t1;
OY101441.1_Gymnocheta_viridis_genome_assembly,_chromosome:_2	AUGUSTUS	exon	117887839	117887968	.	+	.	ID=g10910.t1.exon1;Parent=g10910.t1;
OY101441.1_Gymnocheta_viridis_genome_assembly,_chromosome:_2	AUGUSTUS	intron	117887969	117918631	0.99	+	.	ID=g10910.t1.intron1;Parent=g10910.t1;
OY101441.1_Gymnocheta_viridis_genome_assembly,_chromosome:_2	AUGUSTUS	CDS	117918632	117918861	1	+	2	ID=g10910.t1.CDS2;Parent=g10910.t1;
OY101441.1_Gymnocheta_viridis_genome_assembly,_chromosome:_2	AUGUSTUS	exon	117918632	117918861	.	+	.	ID=g10910.t1.exon2;Parent=g10910.t1;
OY101441.1_Gymnocheta_viridis_genome_assembly,_chromosome:_2	AUGUSTUS	stop_codon	117918859	117918861	.	+	0	ID=g10910.t1.stop1;Parent=g10910.t1;
OY101441.1_Gymnocheta_viridis_genome_assembly,_chromosome:_2	AUGUSTUS	gene	117934260	117935347	.	+	.	ID=g10911;
OY101441.1_Gymnocheta_viridis_genome_assembly,_chromosome:_2	AUGUSTUS	mRNA	117934260	117935347	1	+	.	ID=g10911.t1;Parent=g10911;
OY101441.1_Gymnocheta_viridis_genome_assembly,_chromosome:_2	AUGUSTUS	start_codon	117934260	117934262	.	+	0	ID=g10911.t1.start1;Parent=g10911.t1;
OY101441.1_Gymnocheta_viridis_genome_assembly,_chromosome:_2	AUGUSTUS	CDS	117934260	117934373	1	+	0	ID=g10911.t1.CDS1;Parent=g10911.t1;
OY101441.1_Gymnocheta_viridis_genome_assembly,_chromosome:_2	AUGUSTUS	exon	117934260	117934373	.	+	.	ID=g10911.t1.exon1;Parent=g10911.t1;
OY101441.1_Gymnocheta_viridis_genome_assembly,_chromosome:_2	AUGUSTUS	intron	117934374	117934481	1	+	.	ID=g10911.t1.intron1;Parent=g10911.t1;
OY101441.1_Gymnocheta_viridis_genome_assembly,_chromosome:_2	AUGUSTUS	CDS	117934482	117935113	1	+	0	ID=g10911.t1.CDS2;Parent=g10911.t1;
OY101441.1_Gymnocheta_viridis_genome_assembly,_chromosome:_2	AUGUSTUS	exon	117934482	117935113	.	+	.	ID=g10911.t1.exon2;Parent=g10911.t1;
OY101441.1_Gymnocheta_viridis_genome_assembly,_chromosome:_2	AUGUSTUS	intron	117935114	117935178	1	+	.	ID=g10911.t1.intron2;Parent=g10911.t1;
OY101441.1_Gymnocheta_viridis_genome_assembly,_chromosome:_2	AUGUSTUS	CDS	117935179	117935347	1	+	1	ID=g10911.t1.CDS3;Parent=g10911.t1;
OY101441.1_Gymnocheta_viridis_genome_assembly,_chromosome:_2	AUGUSTUS	exon	117935179	117935347	.	+	.	ID=g10911.t1.exon3;Parent=g10911.t1;
OY101441.1_Gymnocheta_viridis_genome_assembly,_chromosome:_2	AUGUSTUS	stop_codon	117935345	117935347	.	+	0	ID=g10911.t1.stop1;Parent=g10911.t1;
OY101441.1_Gymnocheta_viridis_genome_assembly,_chromosome:_2	AUGUSTUS	gene	117939803	117948511	.	-	.	ID=g10912;
OY101441.1_Gymnocheta_viridis_genome_assembly,_chromosome:_2	AUGUSTUS	mRNA	117939803	117948511	0.99	-	.	ID=g10912.t1;Parent=g10912;
OY101441.1_Gymnocheta_viridis_genome_assembly,_chromosome:_2	AUGUSTUS	stop_codon	117939803	117939805	.	-	0	ID=g10912.t1.stop1;Parent=g10912.t1;
OY101441.1_Gymnocheta_viridis_genome_assembly,_chromosome:_2	AUGUSTUS	CDS	117939803	117941705	0.99	-	1	ID=g10912.t1.CDS1;Parent=g10912.t1;
OY101441.1_Gymnocheta_viridis_genome_assembly,_chromosome:_2	AUGUSTUS	exon	117939803	117941705	.	-	.	ID=g10912.t1.exon1;Parent=g10912.t1;
OY101441.1_Gymnocheta_viridis_genome_assembly,_chromosome:_2	AUGUSTUS	intron	117941706	117942157	1	-	.	ID=g10912.t1.intron1;Parent=g10912.t1;
OY101441.1_Gymnocheta_viridis_genome_assembly,_chromosome:_2	AUGUSTUS	CDS	117942158	117942445	1	-	1	ID=g10912.t1.CDS2;Parent=g10912.t1;
OY101441.1_Gymnocheta_viridis_genome_assembly,_chromosome:_2	AUGUSTUS	exon	117942158	117942445	.	-	.	ID=g10912.t1.exon2;Parent=g10912.t1;
OY101441.1_Gymnocheta_viridis_genome_assembly,_chromosome:_2	AUGUSTUS	intron	117942446	117942535	1	-	.	ID=g10912.t1.intron2;Parent=g10912.t1;
OY101441.1_Gymnocheta_viridis_genome_assembly,_chromosome:_2	AUGUSTUS	CDS	117942536	117942730	1	-	1	ID=g10912.t1.CDS3;Parent=g10912.t1;
OY101441.1_Gymnocheta_viridis_genome_assembly,_chromosome:_2	AUGUSTUS	exon	117942536	117942730	.	-	.	ID=g10912.t1.exon3;Parent=g10912.t1;
OY101441.1_Gymnocheta_viridis_genome_assembly,_chromosome:_2	AUGUSTUS	intron	117942731	117942809	1	-	.	ID=g10912.t1.intron3;Parent=g10912.t1;
OY101441.1_Gymnocheta_viridis_genome_assembly,_chromosome:_2	AUGUSTUS	CDS	117942810	117943234	1	-	0	ID=g10912.t1.CDS4;Parent=g10912.t1;
OY101441.1_Gymnocheta_viridis_genome_assembly,_chromosome:_2	AUGUSTUS	exon	117942810	117943234	.	-	.	ID=g10912.t1.exon4;Parent=g10912.t1;
OY101441.1_Gymnocheta_viridis_genome_assembly,_chromosome:_2	AUGUSTUS	intron	117943235	117943357	1	-	.	ID=g10912.t1.intron4;Parent=g10912.t1;
OY101441.1_Gymnocheta_viridis_genome_assembly,_chromosome:_2	AUGUSTUS	CDS	117943358	117943904	1	-	1	ID=g10912.t1.CDS5;Parent=g10912.t1;
OY101441.1_Gymnocheta_viridis_genome_assembly,_chromosome:_2	AUGUSTUS	exon	117943358	117943904	.	-	.	ID=g10912.t1.exon5;Parent=g10912.t1;
OY101441.1_Gymnocheta_viridis_genome_assembly,_chromosome:_2	AUGUSTUS	intron	117943905	117947561	1	-	.	ID=g10912.t1.intron5;Parent=g10912.t1;
OY101441.1_Gymnocheta_viridis_genome_assembly,_chromosome:_2	AUGUSTUS	CDS	117947562	117948193	1	-	0	ID=g10912.t1.CDS6;Parent=g10912.t1;
OY101441.1_Gymnocheta_viridis_genome_assembly,_chromosome:_2	AUGUSTUS	exon	117947562	117948193	.	-	.	ID=g10912.t1.exon6;Parent=g10912.t1;
OY101441.1_Gymnocheta_viridis_genome_assembly,_chromosome:_2	AUGUSTUS	intron	117948194	117948319	1	-	.	ID=g10912.t1.intron6;Parent=g10912.t1;
OY101441.1_Gymnocheta_viridis_genome_assembly,_chromosome:_2	AUGUSTUS	CDS	117948320	117948511	1	-	0	ID=g10912.t1.CDS7;Parent=g10912.t1;
OY101441.1_Gymnocheta_viridis_genome_assembly,_chromosome:_2	AUGUSTUS	exon	117948320	117948511	.	-	.	ID=g10912.t1.exon7;Parent=g10912.t1;
OY101441.1_Gymnocheta_viridis_genome_assembly,_chromosome:_2	AUGUSTUS	start_codon	117948509	117948511	.	-	0	ID=g10912.t1.start1;Parent=g10912.t1;
OY101441.1_Gymnocheta_viridis_genome_assembly,_chromosome:_2	AUGUSTUS	mRNA	117939803	117944045	0.86	-	.	ID=g10912.t2;Parent=g10912;
OY101441.1_Gymnocheta_viridis_genome_assembly,_chromosome:_2	AUGUSTUS	stop_codon	117939803	117939805	.	-	0	ID=g10912.t2.stop1;Parent=g10912.t2;
OY101441.1_Gymnocheta_viridis_genome_assembly,_chromosome:_2	AUGUSTUS	CDS	117939803	117941705	1	-	1	ID=g10912.t2.CDS1;Parent=g10912.t2;
OY101441.1_Gymnocheta_viridis_genome_assembly,_chromosome:_2	AUGUSTUS	exon	117939803	117941705	.	-	.	ID=g10912.t2.exon1;Parent=g10912.t2;
OY101441.1_Gymnocheta_viridis_genome_assembly,_chromosome:_2	AUGUSTUS	intron	117941706	117942157	1	-	.	ID=g10912.t2.intron1;Parent=g10912.t2;
OY101441.1_Gymnocheta_viridis_genome_assembly,_chromosome:_2	AUGUSTUS	CDS	117942158	117942445	1	-	1	ID=g10912.t2.CDS2;Parent=g10912.t2;
OY101441.1_Gymnocheta_viridis_genome_assembly,_chromosome:_2	AUGUSTUS	exon	117942158	117942445	.	-	.	ID=g10912.t2.exon2;Parent=g10912.t2;
OY101441.1_Gymnocheta_viridis_genome_assembly,_chromosome:_2	AUGUSTUS	intron	117942446	117942535	1	-	.	ID=g10912.t2.intron2;Parent=g10912.t2;
OY101441.1_Gymnocheta_viridis_genome_assembly,_chromosome:_2	AUGUSTUS	CDS	117942536	117942730	1	-	1	ID=g10912.t2.CDS3;Parent=g10912.t2;
OY101441.1_Gymnocheta_viridis_genome_assembly,_chromosome:_2	AUGUSTUS	exon	117942536	117942730	.	-	.	ID=g10912.t2.exon3;Parent=g10912.t2;
OY101441.1_Gymnocheta_viridis_genome_assembly,_chromosome:_2	AUGUSTUS	intron	117942731	117942809	1	-	.	ID=g10912.t2.intron3;Parent=g10912.t2;
OY101441.1_Gymnocheta_viridis_genome_assembly,_chromosome:_2	AUGUSTUS	CDS	117942810	117943240	1	-	0	ID=g10912.t2.CDS4;Parent=g10912.t2;
OY101441.1_Gymnocheta_viridis_genome_assembly,_chromosome:_2	AUGUSTUS	exon	117942810	117943240	.	-	.	ID=g10912.t2.exon4;Parent=g10912.t2;
OY101441.1_Gymnocheta_viridis_genome_assembly,_chromosome:_2	AUGUSTUS	intron	117943241	117943357	1	-	.	ID=g10912.t2.intron4;Parent=g10912.t2;
OY101441.1_Gymnocheta_viridis_genome_assembly,_chromosome:_2	AUGUSTUS	CDS	117943358	117943904	1	-	1	ID=g10912.t2.CDS5;Parent=g10912.t2;
OY101441.1_Gymnocheta_viridis_genome_assembly,_chromosome:_2	AUGUSTUS	exon	117943358	117943904	.	-	.	ID=g10912.t2.exon5;Parent=g10912.t2;
OY101441.1_Gymnocheta_viridis_genome_assembly,_chromosome:_2	AUGUSTUS	intron	117943905	117944019	0.86	-	.	ID=g10912.t2.intron5;Parent=g10912.t2;
OY101441.1_Gymnocheta_viridis_genome_assembly,_chromosome:_2	AUGUSTUS	CDS	117944020	117944045	0.86	-	0	ID=g10912.t2.CDS6;Parent=g10912.t2;
OY101441.1_Gymnocheta_viridis_genome_assembly,_chromosome:_2	AUGUSTUS	exon	117944020	117944045	.	-	.	ID=g10912.t2.exon6;Parent=g10912.t2;
OY101441.1_Gymnocheta_viridis_genome_assembly,_chromosome:_2	AUGUSTUS	start_codon	117944043	117944045	.	-	0	ID=g10912.t2.start1;Parent=g10912.t2;
OY101441.1_Gymnocheta_viridis_genome_assembly,_chromosome:_2	AUGUSTUS	mRNA	117939803	117944045	0.86	-	.	ID=g10912.t3;Parent=g10912;
OY101441.1_Gymnocheta_viridis_genome_assembly,_chromosome:_2	AUGUSTUS	stop_codon	117939803	117939805	.	-	0	ID=g10912.t3.stop1;Parent=g10912.t3;
OY101441.1_Gymnocheta_viridis_genome_assembly,_chromosome:_2	AUGUSTUS	CDS	117939803	117941705	1	-	1	ID=g10912.t3.CDS1;Parent=g10912.t3;
OY101441.1_Gymnocheta_viridis_genome_assembly,_chromosome:_2	AUGUSTUS	exon	117939803	117941705	.	-	.	ID=g10912.t3.exon1;Parent=g10912.t3;
OY101441.1_Gymnocheta_viridis_genome_assembly,_chromosome:_2	AUGUSTUS	intron	117941706	117942157	1	-	.	ID=g10912.t3.intron1;Parent=g10912.t3;
OY101441.1_Gymnocheta_viridis_genome_assembly,_chromosome:_2	AUGUSTUS	CDS	117942158	117942445	1	-	1	ID=g10912.t3.CDS2;Parent=g10912.t3;
OY101441.1_Gymnocheta_viridis_genome_assembly,_chromosome:_2	AUGUSTUS	exon	117942158	117942445	.	-	.	ID=g10912.t3.exon2;Parent=g10912.t3;
OY101441.1_Gymnocheta_viridis_genome_assembly,_chromosome:_2	AUGUSTUS	intron	117942446	117942535	1	-	.	ID=g10912.t3.intron2;Parent=g10912.t3;
OY101441.1_Gymnocheta_viridis_genome_assembly,_chromosome:_2	AUGUSTUS	CDS	117942536	117942730	1	-	1	ID=g10912.t3.CDS3;Parent=g10912.t3;
OY101441.1_Gymnocheta_viridis_genome_assembly,_chromosome:_2	AUGUSTUS	exon	117942536	117942730	.	-	.	ID=g10912.t3.exon3;Parent=g10912.t3;
OY101441.1_Gymnocheta_viridis_genome_assembly,_chromosome:_2	AUGUSTUS	intron	117942731	117942809	1	-	.	ID=g10912.t3.intron3;Parent=g10912.t3;
OY101441.1_Gymnocheta_viridis_genome_assembly,_chromosome:_2	AUGUSTUS	CDS	117942810	117943234	1	-	0	ID=g10912.t3.CDS4;Parent=g10912.t3;
OY101441.1_Gymnocheta_viridis_genome_assembly,_chromosome:_2	AUGUSTUS	exon	117942810	117943234	.	-	.	ID=g10912.t3.exon4;Parent=g10912.t3;
OY101441.1_Gymnocheta_viridis_genome_assembly,_chromosome:_2	AUGUSTUS	intron	117943235	117943357	1	-	.	ID=g10912.t3.intron4;Parent=g10912.t3;
OY101441.1_Gymnocheta_viridis_genome_assembly,_chromosome:_2	AUGUSTUS	CDS	117943358	117943904	0.99	-	1	ID=g10912.t3.CDS5;Parent=g10912.t3;
OY101441.1_Gymnocheta_viridis_genome_assembly,_chromosome:_2	AUGUSTUS	exon	117943358	117943904	.	-	.	ID=g10912.t3.exon5;Parent=g10912.t3;
OY101441.1_Gymnocheta_viridis_genome_assembly,_chromosome:_2	AUGUSTUS	intron	117943905	117944019	0.86	-	.	ID=g10912.t3.intron5;Parent=g10912.t3;
OY101441.1_Gymnocheta_viridis_genome_assembly,_chromosome:_2	AUGUSTUS	CDS	117944020	117944045	0.86	-	0	ID=g10912.t3.CDS6;Parent=g10912.t3;
OY101441.1_Gymnocheta_viridis_genome_assembly,_chromosome:_2	AUGUSTUS	exon	117944020	117944045	.	-	.	ID=g10912.t3.exon6;Parent=g10912.t3;
OY101441.1_Gymnocheta_viridis_genome_assembly,_chromosome:_2	AUGUSTUS	start_codon	117944043	117944045	.	-	0	ID=g10912.t3.start1;Parent=g10912.t3;
OY101441.1_Gymnocheta_viridis_genome_assembly,_chromosome:_2	AUGUSTUS	mRNA	117939803	117944045	0.88	-	.	ID=g10912.t4;Parent=g10912;
OY101441.1_Gymnocheta_viridis_genome_assembly,_chromosome:_2	AUGUSTUS	stop_codon	117939803	117939805	.	-	0	ID=g10912.t4.stop1;Parent=g10912.t4;
OY101441.1_Gymnocheta_viridis_genome_assembly,_chromosome:_2	AUGUSTUS	CDS	117939803	117941705	1	-	1	ID=g10912.t4.CDS1;Parent=g10912.t4;
OY101441.1_Gymnocheta_viridis_genome_assembly,_chromosome:_2	AUGUSTUS	exon	117939803	117941705	.	-	.	ID=g10912.t4.exon1;Parent=g10912.t4;
OY101441.1_Gymnocheta_viridis_genome_assembly,_chromosome:_2	AUGUSTUS	intron	117941706	117942157	1	-	.	ID=g10912.t4.intron1;Parent=g10912.t4;
OY101441.1_Gymnocheta_viridis_genome_assembly,_chromosome:_2	AUGUSTUS	CDS	117942158	117942445	1	-	1	ID=g10912.t4.CDS2;Parent=g10912.t4;
OY101441.1_Gymnocheta_viridis_genome_assembly,_chromosome:_2	AUGUSTUS	exon	117942158	117942445	.	-	.	ID=g10912.t4.exon2;Parent=g10912.t4;
OY101441.1_Gymnocheta_viridis_genome_assembly,_chromosome:_2	AUGUSTUS	intron	117942446	117942809	1	-	.	ID=g10912.t4.intron2;Parent=g10912.t4;
OY101441.1_Gymnocheta_viridis_genome_assembly,_chromosome:_2	AUGUSTUS	CDS	117942810	117943234	1	-	0	ID=g10912.t4.CDS3;Parent=g10912.t4;
OY101441.1_Gymnocheta_viridis_genome_assembly,_chromosome:_2	AUGUSTUS	exon	117942810	117943234	.	-	.	ID=g10912.t4.exon3;Parent=g10912.t4;
OY101441.1_Gymnocheta_viridis_genome_assembly,_chromosome:_2	AUGUSTUS	intron	117943235	117943357	1	-	.	ID=g10912.t4.intron3;Parent=g10912.t4;
OY101441.1_Gymnocheta_viridis_genome_assembly,_chromosome:_2	AUGUSTUS	CDS	117943358	117943904	0.99	-	1	ID=g10912.t4.CDS4;Parent=g10912.t4;
OY101441.1_Gymnocheta_viridis_genome_assembly,_chromosome:_2	AUGUSTUS	exon	117943358	117943904	.	-	.	ID=g10912.t4.exon4;Parent=g10912.t4;
OY101441.1_Gymnocheta_viridis_genome_assembly,_chromosome:_2	AUGUSTUS	intron	117943905	117944019	0.88	-	.	ID=g10912.t4.intron4;Parent=g10912.t4;
OY101441.1_Gymnocheta_viridis_genome_assembly,_chromosome:_2	AUGUSTUS	CDS	117944020	117944045	0.88	-	0	ID=g10912.t4.CDS5;Parent=g10912.t4;
OY101441.1_Gymnocheta_viridis_genome_assembly,_chromosome:_2	AUGUSTUS	exon	117944020	117944045	.	-	.	ID=g10912.t4.exon5;Parent=g10912.t4;
OY101441.1_Gymnocheta_viridis_genome_assembly,_chromosome:_2	AUGUSTUS	start_codon	117944043	117944045	.	-	0	ID=g10912.t4.start1;Parent=g10912.t4;
OY101441.1_Gymnocheta_viridis_genome_assembly,_chromosome:_2	AUGUSTUS	mRNA	117947558	117948511	1	-	.	ID=g10912.t5;Parent=g10912;
OY101441.1_Gymnocheta_viridis_genome_assembly,_chromosome:_2	AUGUSTUS	stop_codon	117947558	117947560	.	-	0	ID=g10912.t5.stop1;Parent=g10912.t5;
OY101441.1_Gymnocheta_viridis_genome_assembly,_chromosome:_2	AUGUSTUS	CDS	117947558	117948193	1	-	0	ID=g10912.t5.CDS1;Parent=g10912.t5;
OY101441.1_Gymnocheta_viridis_genome_assembly,_chromosome:_2	AUGUSTUS	exon	117947558	117948193	.	-	.	ID=g10912.t5.exon1;Parent=g10912.t5;
OY101441.1_Gymnocheta_viridis_genome_assembly,_chromosome:_2	AUGUSTUS	intron	117948194	117948319	1	-	.	ID=g10912.t5.intron1;Parent=g10912.t5;
OY101441.1_Gymnocheta_viridis_genome_assembly,_chromosome:_2	AUGUSTUS	CDS	117948320	117948511	1	-	0	ID=g10912.t5.CDS2;Parent=g10912.t5;
OY101441.1_Gymnocheta_viridis_genome_assembly,_chromosome:_2	AUGUSTUS	exon	117948320	117948511	.	-	.	ID=g10912.t5.exon2;Parent=g10912.t5;
OY101441.1_Gymnocheta_viridis_genome_assembly,_chromosome:_2	AUGUSTUS	start_codon	117948509	117948511	.	-	0	ID=g10912.t5.start1;Parent=g10912.t5;
OY101441.1_Gymnocheta_viridis_genome_assembly,_chromosome:_2	AUGUSTUS	gene	117944327	117945703	.	-	.	ID=g10913;
OY101441.1_Gymnocheta_viridis_genome_assembly,_chromosome:_2	AUGUSTUS	mRNA	117944327	117945703	1	-	.	ID=g10913.t1;Parent=g10913;
OY101441.1_Gymnocheta_viridis_genome_assembly,_chromosome:_2	AUGUSTUS	stop_codon	117944327	117944329	.	-	0	ID=g10913.t1.stop1;Parent=g10913.t1;
OY101441.1_Gymnocheta_viridis_genome_assembly,_chromosome:_2	AUGUSTUS	CDS	117944327	117945703	1	-	0	ID=g10913.t1.CDS1;Parent=g10913.t1;
OY101441.1_Gymnocheta_viridis_genome_assembly,_chromosome:_2	AUGUSTUS	exon	117944327	117945703	.	-	.	ID=g10913.t1.exon1;Parent=g10913.t1;
OY101441.1_Gymnocheta_viridis_genome_assembly,_chromosome:_2	AUGUSTUS	start_codon	117945701	117945703	.	-	0	ID=g10913.t1.start1;Parent=g10913.t1;
OY101441.1_Gymnocheta_viridis_genome_assembly,_chromosome:_2	AUGUSTUS	gene	117994965	118002410	.	-	.	ID=g10914;
OY101441.1_Gymnocheta_viridis_genome_assembly,_chromosome:_2	AUGUSTUS	mRNA	117994965	118002410	1	-	.	ID=g10914.t1;Parent=g10914;
OY101441.1_Gymnocheta_viridis_genome_assembly,_chromosome:_2	AUGUSTUS	stop_codon	117994965	117994967	.	-	0	ID=g10914.t1.stop1;Parent=g10914.t1;
OY101441.1_Gymnocheta_viridis_genome_assembly,_chromosome:_2	AUGUSTUS	CDS	117994965	117995515	1	-	2	ID=g10914.t1.CDS1;Parent=g10914.t1;
OY101441.1_Gymnocheta_viridis_genome_assembly,_chromosome:_2	AUGUSTUS	exon	117994965	117995515	.	-	.	ID=g10914.t1.exon1;Parent=g10914.t1;
OY101441.1_Gymnocheta_viridis_genome_assembly,_chromosome:_2	AUGUSTUS	intron	117995516	117995585	1	-	.	ID=g10914.t1.intron1;Parent=g10914.t1;
OY101441.1_Gymnocheta_viridis_genome_assembly,_chromosome:_2	AUGUSTUS	CDS	117995586	117995933	1	-	2	ID=g10914.t1.CDS2;Parent=g10914.t1;
OY101441.1_Gymnocheta_viridis_genome_assembly,_chromosome:_2	AUGUSTUS	exon	117995586	117995933	.	-	.	ID=g10914.t1.exon2;Parent=g10914.t1;
OY101441.1_Gymnocheta_viridis_genome_assembly,_chromosome:_2	AUGUSTUS	intron	117995934	117998442	1	-	.	ID=g10914.t1.intron2;Parent=g10914.t1;
OY101441.1_Gymnocheta_viridis_genome_assembly,_chromosome:_2	AUGUSTUS	CDS	117998443	117998585	1	-	1	ID=g10914.t1.CDS3;Parent=g10914.t1;
OY101441.1_Gymnocheta_viridis_genome_assembly,_chromosome:_2	AUGUSTUS	exon	117998443	117998585	.	-	.	ID=g10914.t1.exon3;Parent=g10914.t1;
OY101441.1_Gymnocheta_viridis_genome_assembly,_chromosome:_2	AUGUSTUS	intron	117998586	117998646	1	-	.	ID=g10914.t1.intron3;Parent=g10914.t1;
OY101441.1_Gymnocheta_viridis_genome_assembly,_chromosome:_2	AUGUSTUS	CDS	117998647	117998788	1	-	2	ID=g10914.t1.CDS4;Parent=g10914.t1;
OY101441.1_Gymnocheta_viridis_genome_assembly,_chromosome:_2	AUGUSTUS	exon	117998647	117998788	.	-	.	ID=g10914.t1.exon4;Parent=g10914.t1;
OY101441.1_Gymnocheta_viridis_genome_assembly,_chromosome:_2	AUGUSTUS	intron	117998789	117999211	1	-	.	ID=g10914.t1.intron4;Parent=g10914.t1;
OY101441.1_Gymnocheta_viridis_genome_assembly,_chromosome:_2	AUGUSTUS	CDS	117999212	117999757	1	-	2	ID=g10914.t1.CDS5;Parent=g10914.t1;
OY101441.1_Gymnocheta_viridis_genome_assembly,_chromosome:_2	AUGUSTUS	exon	117999212	117999757	.	-	.	ID=g10914.t1.exon5;Parent=g10914.t1;
OY101441.1_Gymnocheta_viridis_genome_assembly,_chromosome:_2	AUGUSTUS	intron	117999758	117999828	1	-	.	ID=g10914.t1.intron5;Parent=g10914.t1;
OY101441.1_Gymnocheta_viridis_genome_assembly,_chromosome:_2	AUGUSTUS	CDS	117999829	118000173	1	-	2	ID=g10914.t1.CDS6;Parent=g10914.t1;
OY101441.1_Gymnocheta_viridis_genome_assembly,_chromosome:_2	AUGUSTUS	exon	117999829	118000173	.	-	.	ID=g10914.t1.exon6;Parent=g10914.t1;
OY101441.1_Gymnocheta_viridis_genome_assembly,_chromosome:_2	AUGUSTUS	intron	118000174	118000242	1	-	.	ID=g10914.t1.intron6;Parent=g10914.t1;
OY101441.1_Gymnocheta_viridis_genome_assembly,_chromosome:_2	AUGUSTUS	CDS	118000243	118000385	1	-	1	ID=g10914.t1.CDS7;Parent=g10914.t1;
OY101441.1_Gymnocheta_viridis_genome_assembly,_chromosome:_2	AUGUSTUS	exon	118000243	118000385	.	-	.	ID=g10914.t1.exon7;Parent=g10914.t1;
OY101441.1_Gymnocheta_viridis_genome_assembly,_chromosome:_2	AUGUSTUS	intron	118000386	118000461	1	-	.	ID=g10914.t1.intron7;Parent=g10914.t1;
OY101441.1_Gymnocheta_viridis_genome_assembly,_chromosome:_2	AUGUSTUS	CDS	118000462	118000594	1	-	2	ID=g10914.t1.CDS8;Parent=g10914.t1;
OY101441.1_Gymnocheta_viridis_genome_assembly,_chromosome:_2	AUGUSTUS	exon	118000462	118000594	.	-	.	ID=g10914.t1.exon8;Parent=g10914.t1;
OY101441.1_Gymnocheta_viridis_genome_assembly,_chromosome:_2	AUGUSTUS	intron	118000595	118000990	1	-	.	ID=g10914.t1.intron8;Parent=g10914.t1;
OY101441.1_Gymnocheta_viridis_genome_assembly,_chromosome:_2	AUGUSTUS	CDS	118000991	118002410	1	-	0	ID=g10914.t1.CDS9;Parent=g10914.t1;
OY101441.1_Gymnocheta_viridis_genome_assembly,_chromosome:_2	AUGUSTUS	exon	118000991	118002410	.	-	.	ID=g10914.t1.exon9;Parent=g10914.t1;
OY101441.1_Gymnocheta_viridis_genome_assembly,_chromosome:_2	AUGUSTUS	start_codon	118002408	118002410	.	-	0	ID=g10914.t1.start1;Parent=g10914.t1;
OY101441.1_Gymnocheta_viridis_genome_assembly,_chromosome:_2	AUGUSTUS	mRNA	117994965	117998711	0.99	-	.	ID=g10914.t2;Parent=g10914;
OY101441.1_Gymnocheta_viridis_genome_assembly,_chromosome:_2	AUGUSTUS	stop_codon	117994965	117994967	.	-	0	ID=g10914.t2.stop1;Parent=g10914.t2;
OY101441.1_Gymnocheta_viridis_genome_assembly,_chromosome:_2	AUGUSTUS	CDS	117994965	117995515	0.99	-	2	ID=g10914.t2.CDS1;Parent=g10914.t2;
OY101441.1_Gymnocheta_viridis_genome_assembly,_chromosome:_2	AUGUSTUS	exon	117994965	117995515	.	-	.	ID=g10914.t2.exon1;Parent=g10914.t2;
OY101441.1_Gymnocheta_viridis_genome_assembly,_chromosome:_2	AUGUSTUS	intron	117995516	117995585	1	-	.	ID=g10914.t2.intron1;Parent=g10914.t2;
OY101441.1_Gymnocheta_viridis_genome_assembly,_chromosome:_2	AUGUSTUS	CDS	117995586	117995933	1	-	2	ID=g10914.t2.CDS2;Parent=g10914.t2;
OY101441.1_Gymnocheta_viridis_genome_assembly,_chromosome:_2	AUGUSTUS	exon	117995586	117995933	.	-	.	ID=g10914.t2.exon2;Parent=g10914.t2;
OY101441.1_Gymnocheta_viridis_genome_assembly,_chromosome:_2	AUGUSTUS	intron	117995934	117998442	1	-	.	ID=g10914.t2.intron2;Parent=g10914.t2;
OY101441.1_Gymnocheta_viridis_genome_assembly,_chromosome:_2	AUGUSTUS	CDS	117998443	117998585	1	-	1	ID=g10914.t2.CDS3;Parent=g10914.t2;
OY101441.1_Gymnocheta_viridis_genome_assembly,_chromosome:_2	AUGUSTUS	exon	117998443	117998585	.	-	.	ID=g10914.t2.exon3;Parent=g10914.t2;
OY101441.1_Gymnocheta_viridis_genome_assembly,_chromosome:_2	AUGUSTUS	intron	117998586	117998646	1	-	.	ID=g10914.t2.intron3;Parent=g10914.t2;
OY101441.1_Gymnocheta_viridis_genome_assembly,_chromosome:_2	AUGUSTUS	CDS	117998647	117998711	1	-	0	ID=g10914.t2.CDS4;Parent=g10914.t2;
OY101441.1_Gymnocheta_viridis_genome_assembly,_chromosome:_2	AUGUSTUS	exon	117998647	117998711	.	-	.	ID=g10914.t2.exon4;Parent=g10914.t2;
OY101441.1_Gymnocheta_viridis_genome_assembly,_chromosome:_2	AUGUSTUS	start_codon	117998709	117998711	.	-	0	ID=g10914.t2.start1;Parent=g10914.t2;
OY101441.1_Gymnocheta_viridis_genome_assembly,_chromosome:_2	AUGUSTUS	mRNA	117999198	118002410	1	-	.	ID=g10914.t3;Parent=g10914;
OY101441.1_Gymnocheta_viridis_genome_assembly,_chromosome:_2	AUGUSTUS	stop_codon	117999198	117999200	.	-	0	ID=g10914.t3.stop1;Parent=g10914.t3;
OY101441.1_Gymnocheta_viridis_genome_assembly,_chromosome:_2	AUGUSTUS	CDS	117999198	117999757	1	-	2	ID=g10914.t3.CDS1;Parent=g10914.t3;
OY101441.1_Gymnocheta_viridis_genome_assembly,_chromosome:_2	AUGUSTUS	exon	117999198	117999757	.	-	.	ID=g10914.t3.exon1;Parent=g10914.t3;
OY101441.1_Gymnocheta_viridis_genome_assembly,_chromosome:_2	AUGUSTUS	intron	117999758	117999828	1	-	.	ID=g10914.t3.intron1;Parent=g10914.t3;
OY101441.1_Gymnocheta_viridis_genome_assembly,_chromosome:_2	AUGUSTUS	CDS	117999829	118000173	1	-	2	ID=g10914.t3.CDS2;Parent=g10914.t3;
OY101441.1_Gymnocheta_viridis_genome_assembly,_chromosome:_2	AUGUSTUS	exon	117999829	118000173	.	-	.	ID=g10914.t3.exon2;Parent=g10914.t3;
OY101441.1_Gymnocheta_viridis_genome_assembly,_chromosome:_2	AUGUSTUS	intron	118000174	118000242	1	-	.	ID=g10914.t3.intron2;Parent=g10914.t3;
OY101441.1_Gymnocheta_viridis_genome_assembly,_chromosome:_2	AUGUSTUS	CDS	118000243	118000385	1	-	1	ID=g10914.t3.CDS3;Parent=g10914.t3;
OY101441.1_Gymnocheta_viridis_genome_assembly,_chromosome:_2	AUGUSTUS	exon	118000243	118000385	.	-	.	ID=g10914.t3.exon3;Parent=g10914.t3;
OY101441.1_Gymnocheta_viridis_genome_assembly,_chromosome:_2	AUGUSTUS	intron	118000386	118000461	1	-	.	ID=g10914.t3.intron3;Parent=g10914.t3;
OY101441.1_Gymnocheta_viridis_genome_assembly,_chromosome:_2	AUGUSTUS	CDS	118000462	118000594	1	-	2	ID=g10914.t3.CDS4;Parent=g10914.t3;
OY101441.1_Gymnocheta_viridis_genome_assembly,_chromosome:_2	AUGUSTUS	exon	118000462	118000594	.	-	.	ID=g10914.t3.exon4;Parent=g10914.t3;
OY101441.1_Gymnocheta_viridis_genome_assembly,_chromosome:_2	AUGUSTUS	intron	118000595	118000990	1	-	.	ID=g10914.t3.intron4;Parent=g10914.t3;
OY101441.1_Gymnocheta_viridis_genome_assembly,_chromosome:_2	AUGUSTUS	CDS	118000991	118002410	1	-	0	ID=g10914.t3.CDS5;Parent=g10914.t3;
OY101441.1_Gymnocheta_viridis_genome_assembly,_chromosome:_2	AUGUSTUS	exon	118000991	118002410	.	-	.	ID=g10914.t3.exon5;Parent=g10914.t3;
OY101441.1_Gymnocheta_viridis_genome_assembly,_chromosome:_2	AUGUSTUS	start_codon	118002408	118002410	.	-	0	ID=g10914.t3.start1;Parent=g10914.t3;
OY101441.1_Gymnocheta_viridis_genome_assembly,_chromosome:_2	AUGUSTUS	gene	118093499	118097932	.	-	.	ID=g10915;
OY101441.1_Gymnocheta_viridis_genome_assembly,_chromosome:_2	AUGUSTUS	mRNA	118093499	118097932	1	-	.	ID=g10915.t1;Parent=g10915;
OY101441.1_Gymnocheta_viridis_genome_assembly,_chromosome:_2	AUGUSTUS	stop_codon	118093499	118093501	.	-	0	ID=g10915.t1.stop1;Parent=g10915.t1;
OY101441.1_Gymnocheta_viridis_genome_assembly,_chromosome:_2	AUGUSTUS	CDS	118093499	118093667	1	-	1	ID=g10915.t1.CDS1;Parent=g10915.t1;
OY101441.1_Gymnocheta_viridis_genome_assembly,_chromosome:_2	AUGUSTUS	exon	118093499	118093667	.	-	.	ID=g10915.t1.exon1;Parent=g10915.t1;
OY101441.1_Gymnocheta_viridis_genome_assembly,_chromosome:_2	AUGUSTUS	intron	118093668	118093752	1	-	.	ID=g10915.t1.intron1;Parent=g10915.t1;
OY101441.1_Gymnocheta_viridis_genome_assembly,_chromosome:_2	AUGUSTUS	CDS	118093753	118094023	1	-	2	ID=g10915.t1.CDS2;Parent=g10915.t1;
OY101441.1_Gymnocheta_viridis_genome_assembly,_chromosome:_2	AUGUSTUS	exon	118093753	118094023	.	-	.	ID=g10915.t1.exon2;Parent=g10915.t1;
OY101441.1_Gymnocheta_viridis_genome_assembly,_chromosome:_2	AUGUSTUS	intron	118094024	118094091	1	-	.	ID=g10915.t1.intron2;Parent=g10915.t1;
OY101441.1_Gymnocheta_viridis_genome_assembly,_chromosome:_2	AUGUSTUS	CDS	118094092	118094289	1	-	2	ID=g10915.t1.CDS3;Parent=g10915.t1;
OY101441.1_Gymnocheta_viridis_genome_assembly,_chromosome:_2	AUGUSTUS	exon	118094092	118094289	.	-	.	ID=g10915.t1.exon3;Parent=g10915.t1;
OY101441.1_Gymnocheta_viridis_genome_assembly,_chromosome:_2	AUGUSTUS	intron	118094290	118097850	1	-	.	ID=g10915.t1.intron3;Parent=g10915.t1;
OY101441.1_Gymnocheta_viridis_genome_assembly,_chromosome:_2	AUGUSTUS	CDS	118097851	118097932	1	-	0	ID=g10915.t1.CDS4;Parent=g10915.t1;
OY101441.1_Gymnocheta_viridis_genome_assembly,_chromosome:_2	AUGUSTUS	exon	118097851	118097932	.	-	.	ID=g10915.t1.exon4;Parent=g10915.t1;
OY101441.1_Gymnocheta_viridis_genome_assembly,_chromosome:_2	AUGUSTUS	start_codon	118097930	118097932	.	-	0	ID=g10915.t1.start1;Parent=g10915.t1;
OY101441.1_Gymnocheta_viridis_genome_assembly,_chromosome:_2	AUGUSTUS	gene	118170656	118177096	.	-	.	ID=g10916;
OY101441.1_Gymnocheta_viridis_genome_assembly,_chromosome:_2	AUGUSTUS	mRNA	118170656	118177096	0.76	-	.	ID=g10916.t1;Parent=g10916;
OY101441.1_Gymnocheta_viridis_genome_assembly,_chromosome:_2	AUGUSTUS	stop_codon	118170656	118170658	.	-	0	ID=g10916.t1.stop1;Parent=g10916.t1;
OY101441.1_Gymnocheta_viridis_genome_assembly,_chromosome:_2	AUGUSTUS	CDS	118170656	118170814	0.97	-	0	ID=g10916.t1.CDS1;Parent=g10916.t1;
OY101441.1_Gymnocheta_viridis_genome_assembly,_chromosome:_2	AUGUSTUS	exon	118170656	118170814	.	-	.	ID=g10916.t1.exon1;Parent=g10916.t1;
OY101441.1_Gymnocheta_viridis_genome_assembly,_chromosome:_2	AUGUSTUS	intron	118170815	118175890	0.97	-	.	ID=g10916.t1.intron1;Parent=g10916.t1;
OY101441.1_Gymnocheta_viridis_genome_assembly,_chromosome:_2	AUGUSTUS	CDS	118175891	118176120	0.77	-	2	ID=g10916.t1.CDS2;Parent=g10916.t1;
OY101441.1_Gymnocheta_viridis_genome_assembly,_chromosome:_2	AUGUSTUS	exon	118175891	118176120	.	-	.	ID=g10916.t1.exon2;Parent=g10916.t1;
OY101441.1_Gymnocheta_viridis_genome_assembly,_chromosome:_2	AUGUSTUS	intron	118176121	118177035	0.77	-	.	ID=g10916.t1.intron2;Parent=g10916.t1;
OY101441.1_Gymnocheta_viridis_genome_assembly,_chromosome:_2	AUGUSTUS	CDS	118177036	118177096	1	-	0	ID=g10916.t1.CDS3;Parent=g10916.t1;
OY101441.1_Gymnocheta_viridis_genome_assembly,_chromosome:_2	AUGUSTUS	exon	118177036	118177096	.	-	.	ID=g10916.t1.exon3;Parent=g10916.t1;
OY101441.1_Gymnocheta_viridis_genome_assembly,_chromosome:_2	AUGUSTUS	start_codon	118177094	118177096	.	-	0	ID=g10916.t1.start1;Parent=g10916.t1;
OY101441.1_Gymnocheta_viridis_genome_assembly,_chromosome:_2	AUGUSTUS	gene	118284505	118286374	.	-	.	ID=g10917;
OY101441.1_Gymnocheta_viridis_genome_assembly,_chromosome:_2	AUGUSTUS	mRNA	118284505	118286374	0.54	-	.	ID=g10917.t1;Parent=g10917;
OY101441.1_Gymnocheta_viridis_genome_assembly,_chromosome:_2	AUGUSTUS	stop_codon	118284505	118284507	.	-	0	ID=g10917.t1.stop1;Parent=g10917.t1;
OY101441.1_Gymnocheta_viridis_genome_assembly,_chromosome:_2	AUGUSTUS	CDS	118284505	118284530	0.98	-	2	ID=g10917.t1.CDS1;Parent=g10917.t1;
OY101441.1_Gymnocheta_viridis_genome_assembly,_chromosome:_2	AUGUSTUS	exon	118284505	118284530	.	-	.	ID=g10917.t1.exon1;Parent=g10917.t1;
OY101441.1_Gymnocheta_viridis_genome_assembly,_chromosome:_2	AUGUSTUS	intron	118284531	118284588	0.95	-	.	ID=g10917.t1.intron1;Parent=g10917.t1;
OY101441.1_Gymnocheta_viridis_genome_assembly,_chromosome:_2	AUGUSTUS	CDS	118284589	118284759	0.58	-	2	ID=g10917.t1.CDS2;Parent=g10917.t1;
OY101441.1_Gymnocheta_viridis_genome_assembly,_chromosome:_2	AUGUSTUS	exon	118284589	118284759	.	-	.	ID=g10917.t1.exon2;Parent=g10917.t1;
OY101441.1_Gymnocheta_viridis_genome_assembly,_chromosome:_2	AUGUSTUS	intron	118284760	118286286	0.56	-	.	ID=g10917.t1.intron2;Parent=g10917.t1;
OY101441.1_Gymnocheta_viridis_genome_assembly,_chromosome:_2	AUGUSTUS	CDS	118286287	118286374	0.76	-	0	ID=g10917.t1.CDS3;Parent=g10917.t1;
OY101441.1_Gymnocheta_viridis_genome_assembly,_chromosome:_2	AUGUSTUS	exon	118286287	118286374	.	-	.	ID=g10917.t1.exon3;Parent=g10917.t1;
OY101441.1_Gymnocheta_viridis_genome_assembly,_chromosome:_2	AUGUSTUS	start_codon	118286372	118286374	.	-	0	ID=g10917.t1.start1;Parent=g10917.t1;
OY101441.1_Gymnocheta_viridis_genome_assembly,_chromosome:_2	AUGUSTUS	gene	118442878	118471229	.	+	.	ID=g10918;
OY101441.1_Gymnocheta_viridis_genome_assembly,_chromosome:_2	AUGUSTUS	mRNA	118442878	118471229	0.33	+	.	ID=g10918.t1;Parent=g10918;
OY101441.1_Gymnocheta_viridis_genome_assembly,_chromosome:_2	AUGUSTUS	start_codon	118442878	118442880	.	+	0	ID=g10918.t1.start1;Parent=g10918.t1;
OY101441.1_Gymnocheta_viridis_genome_assembly,_chromosome:_2	AUGUSTUS	CDS	118442878	118445095	0.81	+	0	ID=g10918.t1.CDS1;Parent=g10918.t1;
OY101441.1_Gymnocheta_viridis_genome_assembly,_chromosome:_2	AUGUSTUS	exon	118442878	118445095	.	+	.	ID=g10918.t1.exon1;Parent=g10918.t1;
OY101441.1_Gymnocheta_viridis_genome_assembly,_chromosome:_2	AUGUSTUS	intron	118445096	118459727	0.81	+	.	ID=g10918.t1.intron1;Parent=g10918.t1;
OY101441.1_Gymnocheta_viridis_genome_assembly,_chromosome:_2	AUGUSTUS	CDS	118459728	118459859	0.54	+	2	ID=g10918.t1.CDS2;Parent=g10918.t1;
OY101441.1_Gymnocheta_viridis_genome_assembly,_chromosome:_2	AUGUSTUS	exon	118459728	118459859	.	+	.	ID=g10918.t1.exon2;Parent=g10918.t1;
OY101441.1_Gymnocheta_viridis_genome_assembly,_chromosome:_2	AUGUSTUS	intron	118459860	118470042	0.54	+	.	ID=g10918.t1.intron2;Parent=g10918.t1;
OY101441.1_Gymnocheta_viridis_genome_assembly,_chromosome:_2	AUGUSTUS	CDS	118470043	118470762	1	+	2	ID=g10918.t1.CDS3;Parent=g10918.t1;
OY101441.1_Gymnocheta_viridis_genome_assembly,_chromosome:_2	AUGUSTUS	exon	118470043	118470762	.	+	.	ID=g10918.t1.exon3;Parent=g10918.t1;
OY101441.1_Gymnocheta_viridis_genome_assembly,_chromosome:_2	AUGUSTUS	intron	118470763	118470882	0.86	+	.	ID=g10918.t1.intron3;Parent=g10918.t1;
OY101441.1_Gymnocheta_viridis_genome_assembly,_chromosome:_2	AUGUSTUS	CDS	118470883	118471229	0.86	+	2	ID=g10918.t1.CDS4;Parent=g10918.t1;
OY101441.1_Gymnocheta_viridis_genome_assembly,_chromosome:_2	AUGUSTUS	exon	118470883	118471229	.	+	.	ID=g10918.t1.exon4;Parent=g10918.t1;
OY101441.1_Gymnocheta_viridis_genome_assembly,_chromosome:_2	AUGUSTUS	stop_codon	118471227	118471229	.	+	0	ID=g10918.t1.stop1;Parent=g10918.t1;
OY101441.1_Gymnocheta_viridis_genome_assembly,_chromosome:_2	AUGUSTUS	mRNA	118442878	118471229	0.63	+	.	ID=g10918.t2;Parent=g10918;
OY101441.1_Gymnocheta_viridis_genome_assembly,_chromosome:_2	AUGUSTUS	start_codon	118442878	118442880	.	+	0	ID=g10918.t2.start1;Parent=g10918.t2;
OY101441.1_Gymnocheta_viridis_genome_assembly,_chromosome:_2	AUGUSTUS	CDS	118442878	118445095	0.87	+	0	ID=g10918.t2.CDS1;Parent=g10918.t2;
OY101441.1_Gymnocheta_viridis_genome_assembly,_chromosome:_2	AUGUSTUS	exon	118442878	118445095	.	+	.	ID=g10918.t2.exon1;Parent=g10918.t2;
OY101441.1_Gymnocheta_viridis_genome_assembly,_chromosome:_2	AUGUSTUS	intron	118445096	118459727	0.86	+	.	ID=g10918.t2.intron1;Parent=g10918.t2;
OY101441.1_Gymnocheta_viridis_genome_assembly,_chromosome:_2	AUGUSTUS	CDS	118459728	118459859	0.71	+	2	ID=g10918.t2.CDS2;Parent=g10918.t2;
OY101441.1_Gymnocheta_viridis_genome_assembly,_chromosome:_2	AUGUSTUS	exon	118459728	118459859	.	+	.	ID=g10918.t2.exon2;Parent=g10918.t2;
OY101441.1_Gymnocheta_viridis_genome_assembly,_chromosome:_2	AUGUSTUS	intron	118459860	118470042	0.71	+	.	ID=g10918.t2.intron2;Parent=g10918.t2;
OY101441.1_Gymnocheta_viridis_genome_assembly,_chromosome:_2	AUGUSTUS	CDS	118470043	118470762	1	+	2	ID=g10918.t2.CDS3;Parent=g10918.t2;
OY101441.1_Gymnocheta_viridis_genome_assembly,_chromosome:_2	AUGUSTUS	exon	118470043	118470762	.	+	.	ID=g10918.t2.exon3;Parent=g10918.t2;
OY101441.1_Gymnocheta_viridis_genome_assembly,_chromosome:_2	AUGUSTUS	intron	118470763	118470876	0.98	+	.	ID=g10918.t2.intron3;Parent=g10918.t2;
OY101441.1_Gymnocheta_viridis_genome_assembly,_chromosome:_2	AUGUSTUS	CDS	118470877	118471229	0.98	+	2	ID=g10918.t2.CDS4;Parent=g10918.t2;
OY101441.1_Gymnocheta_viridis_genome_assembly,_chromosome:_2	AUGUSTUS	exon	118470877	118471229	.	+	.	ID=g10918.t2.exon4;Parent=g10918.t2;
OY101441.1_Gymnocheta_viridis_genome_assembly,_chromosome:_2	AUGUSTUS	stop_codon	118471227	118471229	.	+	0	ID=g10918.t2.stop1;Parent=g10918.t2;
OY101441.1_Gymnocheta_viridis_genome_assembly,_chromosome:_2	AUGUSTUS	gene	118548693	118561628	.	+	.	ID=g10919;
OY101441.1_Gymnocheta_viridis_genome_assembly,_chromosome:_2	AUGUSTUS	mRNA	118548693	118561628	1	+	.	ID=g10919.t1;Parent=g10919;
OY101441.1_Gymnocheta_viridis_genome_assembly,_chromosome:_2	AUGUSTUS	start_codon	118548693	118548695	.	+	0	ID=g10919.t1.start1;Parent=g10919.t1;
OY101441.1_Gymnocheta_viridis_genome_assembly,_chromosome:_2	AUGUSTUS	CDS	118548693	118549245	1	+	0	ID=g10919.t1.CDS1;Parent=g10919.t1;
OY101441.1_Gymnocheta_viridis_genome_assembly,_chromosome:_2	AUGUSTUS	exon	118548693	118549245	.	+	.	ID=g10919.t1.exon1;Parent=g10919.t1;
OY101441.1_Gymnocheta_viridis_genome_assembly,_chromosome:_2	AUGUSTUS	intron	118549246	118549394	1	+	.	ID=g10919.t1.intron1;Parent=g10919.t1;
OY101441.1_Gymnocheta_viridis_genome_assembly,_chromosome:_2	AUGUSTUS	CDS	118549395	118549527	1	+	2	ID=g10919.t1.CDS2;Parent=g10919.t1;
OY101441.1_Gymnocheta_viridis_genome_assembly,_chromosome:_2	AUGUSTUS	exon	118549395	118549527	.	+	.	ID=g10919.t1.exon2;Parent=g10919.t1;
OY101441.1_Gymnocheta_viridis_genome_assembly,_chromosome:_2	AUGUSTUS	intron	118549528	118555465	1	+	.	ID=g10919.t1.intron2;Parent=g10919.t1;
OY101441.1_Gymnocheta_viridis_genome_assembly,_chromosome:_2	AUGUSTUS	CDS	118555466	118555583	1	+	1	ID=g10919.t1.CDS3;Parent=g10919.t1;
OY101441.1_Gymnocheta_viridis_genome_assembly,_chromosome:_2	AUGUSTUS	exon	118555466	118555583	.	+	.	ID=g10919.t1.exon3;Parent=g10919.t1;
OY101441.1_Gymnocheta_viridis_genome_assembly,_chromosome:_2	AUGUSTUS	intron	118555584	118556969	1	+	.	ID=g10919.t1.intron3;Parent=g10919.t1;
OY101441.1_Gymnocheta_viridis_genome_assembly,_chromosome:_2	AUGUSTUS	CDS	118556970	118557121	1	+	0	ID=g10919.t1.CDS4;Parent=g10919.t1;
OY101441.1_Gymnocheta_viridis_genome_assembly,_chromosome:_2	AUGUSTUS	exon	118556970	118557121	.	+	.	ID=g10919.t1.exon4;Parent=g10919.t1;
OY101441.1_Gymnocheta_viridis_genome_assembly,_chromosome:_2	AUGUSTUS	intron	118557122	118557188	1	+	.	ID=g10919.t1.intron4;Parent=g10919.t1;
OY101441.1_Gymnocheta_viridis_genome_assembly,_chromosome:_2	AUGUSTUS	CDS	118557189	118557285	1	+	1	ID=g10919.t1.CDS5;Parent=g10919.t1;
OY101441.1_Gymnocheta_viridis_genome_assembly,_chromosome:_2	AUGUSTUS	exon	118557189	118557285	.	+	.	ID=g10919.t1.exon5;Parent=g10919.t1;
OY101441.1_Gymnocheta_viridis_genome_assembly,_chromosome:_2	AUGUSTUS	intron	118557286	118560839	1	+	.	ID=g10919.t1.intron5;Parent=g10919.t1;
OY101441.1_Gymnocheta_viridis_genome_assembly,_chromosome:_2	AUGUSTUS	CDS	118560840	118561187	1	+	0	ID=g10919.t1.CDS6;Parent=g10919.t1;
OY101441.1_Gymnocheta_viridis_genome_assembly,_chromosome:_2	AUGUSTUS	exon	118560840	118561187	.	+	.	ID=g10919.t1.exon6;Parent=g10919.t1;
OY101441.1_Gymnocheta_viridis_genome_assembly,_chromosome:_2	AUGUSTUS	intron	118561188	118561250	1	+	.	ID=g10919.t1.intron6;Parent=g10919.t1;
OY101441.1_Gymnocheta_viridis_genome_assembly,_chromosome:_2	AUGUSTUS	CDS	118561251	118561628	1	+	0	ID=g10919.t1.CDS7;Parent=g10919.t1;
OY101441.1_Gymnocheta_viridis_genome_assembly,_chromosome:_2	AUGUSTUS	exon	118561251	118561628	.	+	.	ID=g10919.t1.exon7;Parent=g10919.t1;
OY101441.1_Gymnocheta_viridis_genome_assembly,_chromosome:_2	AUGUSTUS	stop_codon	118561626	118561628	.	+	0	ID=g10919.t1.stop1;Parent=g10919.t1;
OY101441.1_Gymnocheta_viridis_genome_assembly,_chromosome:_2	AUGUSTUS	gene	118596599	118597023	.	+	.	ID=g10920;
OY101441.1_Gymnocheta_viridis_genome_assembly,_chromosome:_2	AUGUSTUS	mRNA	118596599	118597023	1	+	.	ID=g10920.t1;Parent=g10920;
OY101441.1_Gymnocheta_viridis_genome_assembly,_chromosome:_2	AUGUSTUS	start_codon	118596599	118596601	.	+	0	ID=g10920.t1.start1;Parent=g10920.t1;
OY101441.1_Gymnocheta_viridis_genome_assembly,_chromosome:_2	AUGUSTUS	CDS	118596599	118596653	1	+	0	ID=g10920.t1.CDS1;Parent=g10920.t1;
OY101441.1_Gymnocheta_viridis_genome_assembly,_chromosome:_2	AUGUSTUS	exon	118596599	118596653	.	+	.	ID=g10920.t1.exon1;Parent=g10920.t1;
OY101441.1_Gymnocheta_viridis_genome_assembly,_chromosome:_2	AUGUSTUS	intron	118596654	118596829	1	+	.	ID=g10920.t1.intron1;Parent=g10920.t1;
OY101441.1_Gymnocheta_viridis_genome_assembly,_chromosome:_2	AUGUSTUS	CDS	118596830	118597023	1	+	2	ID=g10920.t1.CDS2;Parent=g10920.t1;
OY101441.1_Gymnocheta_viridis_genome_assembly,_chromosome:_2	AUGUSTUS	exon	118596830	118597023	.	+	.	ID=g10920.t1.exon2;Parent=g10920.t1;
OY101441.1_Gymnocheta_viridis_genome_assembly,_chromosome:_2	AUGUSTUS	stop_codon	118597021	118597023	.	+	0	ID=g10920.t1.stop1;Parent=g10920.t1;
OY101441.1_Gymnocheta_viridis_genome_assembly,_chromosome:_2	AUGUSTUS	gene	118637236	118639751	.	-	.	ID=g10921;
OY101441.1_Gymnocheta_viridis_genome_assembly,_chromosome:_2	AUGUSTUS	mRNA	118637236	118639751	1	-	.	ID=g10921.t1;Parent=g10921;
OY101441.1_Gymnocheta_viridis_genome_assembly,_chromosome:_2	AUGUSTUS	stop_codon	118637236	118637238	.	-	0	ID=g10921.t1.stop1;Parent=g10921.t1;
OY101441.1_Gymnocheta_viridis_genome_assembly,_chromosome:_2	AUGUSTUS	CDS	118637236	118638527	1	-	2	ID=g10921.t1.CDS1;Parent=g10921.t1;
OY101441.1_Gymnocheta_viridis_genome_assembly,_chromosome:_2	AUGUSTUS	exon	118637236	118638527	.	-	.	ID=g10921.t1.exon1;Parent=g10921.t1;
OY101441.1_Gymnocheta_viridis_genome_assembly,_chromosome:_2	AUGUSTUS	intron	118638528	118639696	1	-	.	ID=g10921.t1.intron1;Parent=g10921.t1;
OY101441.1_Gymnocheta_viridis_genome_assembly,_chromosome:_2	AUGUSTUS	CDS	118639697	118639751	1	-	0	ID=g10921.t1.CDS2;Parent=g10921.t1;
OY101441.1_Gymnocheta_viridis_genome_assembly,_chromosome:_2	AUGUSTUS	exon	118639697	118639751	.	-	.	ID=g10921.t1.exon2;Parent=g10921.t1;
OY101441.1_Gymnocheta_viridis_genome_assembly,_chromosome:_2	AUGUSTUS	start_codon	118639749	118639751	.	-	0	ID=g10921.t1.start1;Parent=g10921.t1;
OY101441.1_Gymnocheta_viridis_genome_assembly,_chromosome:_2	AUGUSTUS	gene	118684621	118726607	.	+	.	ID=g10922;
OY101441.1_Gymnocheta_viridis_genome_assembly,_chromosome:_2	AUGUSTUS	mRNA	118684621	118726607	0.94	+	.	ID=g10922.t1;Parent=g10922;
OY101441.1_Gymnocheta_viridis_genome_assembly,_chromosome:_2	AUGUSTUS	start_codon	118684621	118684623	.	+	0	ID=g10922.t1.start1;Parent=g10922.t1;
OY101441.1_Gymnocheta_viridis_genome_assembly,_chromosome:_2	AUGUSTUS	CDS	118684621	118684684	1	+	0	ID=g10922.t1.CDS1;Parent=g10922.t1;
OY101441.1_Gymnocheta_viridis_genome_assembly,_chromosome:_2	AUGUSTUS	exon	118684621	118684684	.	+	.	ID=g10922.t1.exon1;Parent=g10922.t1;
OY101441.1_Gymnocheta_viridis_genome_assembly,_chromosome:_2	AUGUSTUS	intron	118684685	118689161	1	+	.	ID=g10922.t1.intron1;Parent=g10922.t1;
OY101441.1_Gymnocheta_viridis_genome_assembly,_chromosome:_2	AUGUSTUS	CDS	118689162	118689475	1	+	2	ID=g10922.t1.CDS2;Parent=g10922.t1;
OY101441.1_Gymnocheta_viridis_genome_assembly,_chromosome:_2	AUGUSTUS	exon	118689162	118689475	.	+	.	ID=g10922.t1.exon2;Parent=g10922.t1;
OY101441.1_Gymnocheta_viridis_genome_assembly,_chromosome:_2	AUGUSTUS	intron	118689476	118705704	1	+	.	ID=g10922.t1.intron2;Parent=g10922.t1;
OY101441.1_Gymnocheta_viridis_genome_assembly,_chromosome:_2	AUGUSTUS	CDS	118705705	118705816	1	+	0	ID=g10922.t1.CDS3;Parent=g10922.t1;
OY101441.1_Gymnocheta_viridis_genome_assembly,_chromosome:_2	AUGUSTUS	exon	118705705	118705816	.	+	.	ID=g10922.t1.exon3;Parent=g10922.t1;
OY101441.1_Gymnocheta_viridis_genome_assembly,_chromosome:_2	AUGUSTUS	intron	118705817	118725580	0.94	+	.	ID=g10922.t1.intron3;Parent=g10922.t1;
OY101441.1_Gymnocheta_viridis_genome_assembly,_chromosome:_2	AUGUSTUS	CDS	118725581	118726189	0.94	+	2	ID=g10922.t1.CDS4;Parent=g10922.t1;
OY101441.1_Gymnocheta_viridis_genome_assembly,_chromosome:_2	AUGUSTUS	exon	118725581	118726189	.	+	.	ID=g10922.t1.exon4;Parent=g10922.t1;
OY101441.1_Gymnocheta_viridis_genome_assembly,_chromosome:_2	AUGUSTUS	intron	118726190	118726257	1	+	.	ID=g10922.t1.intron4;Parent=g10922.t1;
OY101441.1_Gymnocheta_viridis_genome_assembly,_chromosome:_2	AUGUSTUS	CDS	118726258	118726607	1	+	2	ID=g10922.t1.CDS5;Parent=g10922.t1;
OY101441.1_Gymnocheta_viridis_genome_assembly,_chromosome:_2	AUGUSTUS	exon	118726258	118726607	.	+	.	ID=g10922.t1.exon5;Parent=g10922.t1;
OY101441.1_Gymnocheta_viridis_genome_assembly,_chromosome:_2	AUGUSTUS	stop_codon	118726605	118726607	.	+	0	ID=g10922.t1.stop1;Parent=g10922.t1;
OY101441.1_Gymnocheta_viridis_genome_assembly,_chromosome:_2	AUGUSTUS	gene	118729238	118732957	.	-	.	ID=g10923;
OY101441.1_Gymnocheta_viridis_genome_assembly,_chromosome:_2	AUGUSTUS	mRNA	118729238	118732957	1	-	.	ID=g10923.t1;Parent=g10923;
OY101441.1_Gymnocheta_viridis_genome_assembly,_chromosome:_2	AUGUSTUS	stop_codon	118729238	118729240	.	-	0	ID=g10923.t1.stop1;Parent=g10923.t1;
OY101441.1_Gymnocheta_viridis_genome_assembly,_chromosome:_2	AUGUSTUS	CDS	118729238	118729555	1	-	0	ID=g10923.t1.CDS1;Parent=g10923.t1;
OY101441.1_Gymnocheta_viridis_genome_assembly,_chromosome:_2	AUGUSTUS	exon	118729238	118729555	.	-	.	ID=g10923.t1.exon1;Parent=g10923.t1;
OY101441.1_Gymnocheta_viridis_genome_assembly,_chromosome:_2	AUGUSTUS	intron	118729556	118732882	1	-	.	ID=g10923.t1.intron1;Parent=g10923.t1;
OY101441.1_Gymnocheta_viridis_genome_assembly,_chromosome:_2	AUGUSTUS	CDS	118732883	118732957	1	-	0	ID=g10923.t1.CDS2;Parent=g10923.t1;
OY101441.1_Gymnocheta_viridis_genome_assembly,_chromosome:_2	AUGUSTUS	exon	118732883	118732957	.	-	.	ID=g10923.t1.exon2;Parent=g10923.t1;
OY101441.1_Gymnocheta_viridis_genome_assembly,_chromosome:_2	AUGUSTUS	start_codon	118732955	118732957	.	-	0	ID=g10923.t1.start1;Parent=g10923.t1;
OY101441.1_Gymnocheta_viridis_genome_assembly,_chromosome:_2	AUGUSTUS	gene	118741172	118750293	.	-	.	ID=g10924;
OY101441.1_Gymnocheta_viridis_genome_assembly,_chromosome:_2	AUGUSTUS	mRNA	118741172	118750293	0.57	-	.	ID=g10924.t1;Parent=g10924;
OY101441.1_Gymnocheta_viridis_genome_assembly,_chromosome:_2	AUGUSTUS	stop_codon	118741172	118741174	.	-	0	ID=g10924.t1.stop1;Parent=g10924.t1;
OY101441.1_Gymnocheta_viridis_genome_assembly,_chromosome:_2	AUGUSTUS	CDS	118741172	118741479	1	-	2	ID=g10924.t1.CDS1;Parent=g10924.t1;
OY101441.1_Gymnocheta_viridis_genome_assembly,_chromosome:_2	AUGUSTUS	exon	118741172	118741479	.	-	.	ID=g10924.t1.exon1;Parent=g10924.t1;
OY101441.1_Gymnocheta_viridis_genome_assembly,_chromosome:_2	AUGUSTUS	intron	118741480	118741727	1	-	.	ID=g10924.t1.intron1;Parent=g10924.t1;
OY101441.1_Gymnocheta_viridis_genome_assembly,_chromosome:_2	AUGUSTUS	CDS	118741728	118742391	1	-	0	ID=g10924.t1.CDS2;Parent=g10924.t1;
OY101441.1_Gymnocheta_viridis_genome_assembly,_chromosome:_2	AUGUSTUS	exon	118741728	118742391	.	-	.	ID=g10924.t1.exon2;Parent=g10924.t1;
OY101441.1_Gymnocheta_viridis_genome_assembly,_chromosome:_2	AUGUSTUS	intron	118742392	118744565	1	-	.	ID=g10924.t1.intron2;Parent=g10924.t1;
OY101441.1_Gymnocheta_viridis_genome_assembly,_chromosome:_2	AUGUSTUS	CDS	118744566	118744679	1	-	0	ID=g10924.t1.CDS3;Parent=g10924.t1;
OY101441.1_Gymnocheta_viridis_genome_assembly,_chromosome:_2	AUGUSTUS	exon	118744566	118744679	.	-	.	ID=g10924.t1.exon3;Parent=g10924.t1;
```
