## Supplemental File S2 for "The genome of *Istocheta aldrichi* (Diptera: Tachinidae), a parasitoid of the Japanese beetle, *Popillia japonica* (Coleoptera: Scarabaeidae)": CATQFJ010000001.1_Gymnocheta_viridis.gff3 (part 22 of 49)

```
OY101441.1_Gymnocheta_viridis_genome_assembly,_chromosome:_2	AUGUSTUS	intron	118744680	118750188	0.82	-	.	ID=g10924.t1.intron3;Parent=g10924.t1;
OY101441.1_Gymnocheta_viridis_genome_assembly,_chromosome:_2	AUGUSTUS	CDS	118750189	118750293	0.57	-	0	ID=g10924.t1.CDS4;Parent=g10924.t1;
OY101441.1_Gymnocheta_viridis_genome_assembly,_chromosome:_2	AUGUSTUS	exon	118750189	118750293	.	-	.	ID=g10924.t1.exon4;Parent=g10924.t1;
OY101441.1_Gymnocheta_viridis_genome_assembly,_chromosome:_2	AUGUSTUS	start_codon	118750291	118750293	.	-	0	ID=g10924.t1.start1;Parent=g10924.t1;
OY101441.1_Gymnocheta_viridis_genome_assembly,_chromosome:_2	AUGUSTUS	gene	118804362	118807188	.	-	.	ID=g10925;
OY101441.1_Gymnocheta_viridis_genome_assembly,_chromosome:_2	AUGUSTUS	mRNA	118804362	118807188	1	-	.	ID=g10925.t1;Parent=g10925;
OY101441.1_Gymnocheta_viridis_genome_assembly,_chromosome:_2	AUGUSTUS	stop_codon	118804362	118804364	.	-	0	ID=g10925.t1.stop1;Parent=g10925.t1;
OY101441.1_Gymnocheta_viridis_genome_assembly,_chromosome:_2	AUGUSTUS	CDS	118804362	118804784	1	-	0	ID=g10925.t1.CDS1;Parent=g10925.t1;
OY101441.1_Gymnocheta_viridis_genome_assembly,_chromosome:_2	AUGUSTUS	exon	118804362	118804784	.	-	.	ID=g10925.t1.exon1;Parent=g10925.t1;
OY101441.1_Gymnocheta_viridis_genome_assembly,_chromosome:_2	AUGUSTUS	intron	118804785	118806012	1	-	.	ID=g10925.t1.intron1;Parent=g10925.t1;
OY101441.1_Gymnocheta_viridis_genome_assembly,_chromosome:_2	AUGUSTUS	CDS	118806013	118806362	1	-	2	ID=g10925.t1.CDS2;Parent=g10925.t1;
OY101441.1_Gymnocheta_viridis_genome_assembly,_chromosome:_2	AUGUSTUS	exon	118806013	118806362	.	-	.	ID=g10925.t1.exon2;Parent=g10925.t1;
OY101441.1_Gymnocheta_viridis_genome_assembly,_chromosome:_2	AUGUSTUS	intron	118806363	118806443	1	-	.	ID=g10925.t1.intron2;Parent=g10925.t1;
OY101441.1_Gymnocheta_viridis_genome_assembly,_chromosome:_2	AUGUSTUS	CDS	118806444	118807188	1	-	0	ID=g10925.t1.CDS3;Parent=g10925.t1;
OY101441.1_Gymnocheta_viridis_genome_assembly,_chromosome:_2	AUGUSTUS	exon	118806444	118807188	.	-	.	ID=g10925.t1.exon3;Parent=g10925.t1;
OY101441.1_Gymnocheta_viridis_genome_assembly,_chromosome:_2	AUGUSTUS	start_codon	118807186	118807188	.	-	0	ID=g10925.t1.start1;Parent=g10925.t1;
OY101441.1_Gymnocheta_viridis_genome_assembly,_chromosome:_2	AUGUSTUS	gene	118829470	118829796	.	+	.	ID=g10926;
OY101441.1_Gymnocheta_viridis_genome_assembly,_chromosome:_2	AUGUSTUS	mRNA	118829470	118829796	0.99	+	.	ID=g10926.t1;Parent=g10926;
OY101441.1_Gymnocheta_viridis_genome_assembly,_chromosome:_2	AUGUSTUS	start_codon	118829470	118829472	.	+	0	ID=g10926.t1.start1;Parent=g10926.t1;
OY101441.1_Gymnocheta_viridis_genome_assembly,_chromosome:_2	AUGUSTUS	CDS	118829470	118829796	0.99	+	0	ID=g10926.t1.CDS1;Parent=g10926.t1;
OY101441.1_Gymnocheta_viridis_genome_assembly,_chromosome:_2	AUGUSTUS	exon	118829470	118829796	.	+	.	ID=g10926.t1.exon1;Parent=g10926.t1;
OY101441.1_Gymnocheta_viridis_genome_assembly,_chromosome:_2	AUGUSTUS	stop_codon	118829794	118829796	.	+	0	ID=g10926.t1.stop1;Parent=g10926.t1;
OY101441.1_Gymnocheta_viridis_genome_assembly,_chromosome:_2	AUGUSTUS	gene	118895441	118898258	.	+	.	ID=g10927;
OY101441.1_Gymnocheta_viridis_genome_assembly,_chromosome:_2	AUGUSTUS	mRNA	118895441	118898258	1	+	.	ID=g10927.t1;Parent=g10927;
OY101441.1_Gymnocheta_viridis_genome_assembly,_chromosome:_2	AUGUSTUS	start_codon	118895441	118895443	.	+	0	ID=g10927.t1.start1;Parent=g10927.t1;
OY101441.1_Gymnocheta_viridis_genome_assembly,_chromosome:_2	AUGUSTUS	CDS	118895441	118895644	1	+	0	ID=g10927.t1.CDS1;Parent=g10927.t1;
OY101441.1_Gymnocheta_viridis_genome_assembly,_chromosome:_2	AUGUSTUS	exon	118895441	118895644	.	+	.	ID=g10927.t1.exon1;Parent=g10927.t1;
OY101441.1_Gymnocheta_viridis_genome_assembly,_chromosome:_2	AUGUSTUS	intron	118895645	118896517	1	+	.	ID=g10927.t1.intron1;Parent=g10927.t1;
OY101441.1_Gymnocheta_viridis_genome_assembly,_chromosome:_2	AUGUSTUS	CDS	118896518	118896790	1	+	0	ID=g10927.t1.CDS2;Parent=g10927.t1;
OY101441.1_Gymnocheta_viridis_genome_assembly,_chromosome:_2	AUGUSTUS	exon	118896518	118896790	.	+	.	ID=g10927.t1.exon2;Parent=g10927.t1;
OY101441.1_Gymnocheta_viridis_genome_assembly,_chromosome:_2	AUGUSTUS	intron	118896791	118898069	1	+	.	ID=g10927.t1.intron2;Parent=g10927.t1;
OY101441.1_Gymnocheta_viridis_genome_assembly,_chromosome:_2	AUGUSTUS	CDS	118898070	118898258	1	+	0	ID=g10927.t1.CDS3;Parent=g10927.t1;
OY101441.1_Gymnocheta_viridis_genome_assembly,_chromosome:_2	AUGUSTUS	exon	118898070	118898258	.	+	.	ID=g10927.t1.exon3;Parent=g10927.t1;
OY101441.1_Gymnocheta_viridis_genome_assembly,_chromosome:_2	AUGUSTUS	stop_codon	118898256	118898258	.	+	0	ID=g10927.t1.stop1;Parent=g10927.t1;
OY101441.1_Gymnocheta_viridis_genome_assembly,_chromosome:_2	AUGUSTUS	gene	118898379	118899282	.	-	.	ID=g10928;
OY101441.1_Gymnocheta_viridis_genome_assembly,_chromosome:_2	AUGUSTUS	mRNA	118898379	118899279	1	-	.	ID=g10928.t1;Parent=g10928;
OY101441.1_Gymnocheta_viridis_genome_assembly,_chromosome:_2	AUGUSTUS	stop_codon	118898379	118898381	.	-	0	ID=g10928.t1.stop1;Parent=g10928.t1;
OY101441.1_Gymnocheta_viridis_genome_assembly,_chromosome:_2	AUGUSTUS	CDS	118898379	118898777	1	-	0	ID=g10928.t1.CDS1;Parent=g10928.t1;
OY101441.1_Gymnocheta_viridis_genome_assembly,_chromosome:_2	AUGUSTUS	exon	118898379	118898777	.	-	.	ID=g10928.t1.exon1;Parent=g10928.t1;
OY101441.1_Gymnocheta_viridis_genome_assembly,_chromosome:_2	AUGUSTUS	intron	118898778	118898832	1	-	.	ID=g10928.t1.intron1;Parent=g10928.t1;
OY101441.1_Gymnocheta_viridis_genome_assembly,_chromosome:_2	AUGUSTUS	CDS	118898833	118899279	1	-	0	ID=g10928.t1.CDS2;Parent=g10928.t1;
OY101441.1_Gymnocheta_viridis_genome_assembly,_chromosome:_2	AUGUSTUS	exon	118898833	118899279	.	-	.	ID=g10928.t1.exon2;Parent=g10928.t1;
OY101441.1_Gymnocheta_viridis_genome_assembly,_chromosome:_2	AUGUSTUS	start_codon	118899277	118899279	.	-	0	ID=g10928.t1.start1;Parent=g10928.t1;
OY101441.1_Gymnocheta_viridis_genome_assembly,_chromosome:_2	GeneMark.hmm3	mRNA	118898379	118899282	.	-	.	ID=g10928.t2;Parent=g10928;
OY101441.1_Gymnocheta_viridis_genome_assembly,_chromosome:_2	GeneMark.hmm3	stop_codon	118898379	118898381	.	-	0	ID=g10928.t2.stop1;Parent=g10928.t2;
OY101441.1_Gymnocheta_viridis_genome_assembly,_chromosome:_2	GeneMark.hmm3	CDS	118898379	118898777	.	-	0	ID=g10928.t2.CDS1;Parent=g10928.t2;
OY101441.1_Gymnocheta_viridis_genome_assembly,_chromosome:_2	GeneMark.hmm3	exon	118898379	118898777	0	-	.	ID=g10928.t2.exon1;Parent=g10928.t2;
OY101441.1_Gymnocheta_viridis_genome_assembly,_chromosome:_2	GeneMark.hmm3	intron	118898778	118898832	.	-	0	ID=g10928.t2.intron1;Parent=g10928.t2;
OY101441.1_Gymnocheta_viridis_genome_assembly,_chromosome:_2	GeneMark.hmm3	CDS	118898833	118899282	.	-	0	ID=g10928.t2.CDS2;Parent=g10928.t2;
OY101441.1_Gymnocheta_viridis_genome_assembly,_chromosome:_2	GeneMark.hmm3	exon	118898833	118899282	0	-	.	ID=g10928.t2.exon2;Parent=g10928.t2;
OY101441.1_Gymnocheta_viridis_genome_assembly,_chromosome:_2	GeneMark.hmm3	start_codon	118899280	118899282	.	-	0	ID=g10928.t2.start1;Parent=g10928.t2;
OY101441.1_Gymnocheta_viridis_genome_assembly,_chromosome:_2	AUGUSTUS	gene	118911099	118929436	.	-	.	ID=g10929;
OY101441.1_Gymnocheta_viridis_genome_assembly,_chromosome:_2	AUGUSTUS	mRNA	118911099	118913180	1	-	.	ID=g10929.t1;Parent=g10929;
OY101441.1_Gymnocheta_viridis_genome_assembly,_chromosome:_2	AUGUSTUS	stop_codon	118911099	118911101	.	-	0	ID=g10929.t1.stop1;Parent=g10929.t1;
OY101441.1_Gymnocheta_viridis_genome_assembly,_chromosome:_2	AUGUSTUS	CDS	118911099	118911473	1	-	0	ID=g10929.t1.CDS1;Parent=g10929.t1;
OY101441.1_Gymnocheta_viridis_genome_assembly,_chromosome:_2	AUGUSTUS	exon	118911099	118911473	.	-	.	ID=g10929.t1.exon1;Parent=g10929.t1;
OY101441.1_Gymnocheta_viridis_genome_assembly,_chromosome:_2	AUGUSTUS	intron	118911474	118913174	1	-	.	ID=g10929.t1.intron1;Parent=g10929.t1;
OY101441.1_Gymnocheta_viridis_genome_assembly,_chromosome:_2	AUGUSTUS	CDS	118913175	118913180	1	-	0	ID=g10929.t1.CDS2;Parent=g10929.t1;
OY101441.1_Gymnocheta_viridis_genome_assembly,_chromosome:_2	AUGUSTUS	exon	118913175	118913180	.	-	.	ID=g10929.t1.exon2;Parent=g10929.t1;
OY101441.1_Gymnocheta_viridis_genome_assembly,_chromosome:_2	AUGUSTUS	start_codon	118913178	118913180	.	-	0	ID=g10929.t1.start1;Parent=g10929.t1;
OY101441.1_Gymnocheta_viridis_genome_assembly,_chromosome:_2	AUGUSTUS	mRNA	118911099	118929436	1	-	.	ID=g10929.t2;Parent=g10929;
OY101441.1_Gymnocheta_viridis_genome_assembly,_chromosome:_2	AUGUSTUS	stop_codon	118911099	118911101	.	-	0	ID=g10929.t2.stop1;Parent=g10929.t2;
OY101441.1_Gymnocheta_viridis_genome_assembly,_chromosome:_2	AUGUSTUS	CDS	118911099	118911473	1	-	0	ID=g10929.t2.CDS1;Parent=g10929.t2;
OY101441.1_Gymnocheta_viridis_genome_assembly,_chromosome:_2	AUGUSTUS	exon	118911099	118911473	.	-	.	ID=g10929.t2.exon1;Parent=g10929.t2;
OY101441.1_Gymnocheta_viridis_genome_assembly,_chromosome:_2	AUGUSTUS	intron	118911474	118913174	1	-	.	ID=g10929.t2.intron1;Parent=g10929.t2;
OY101441.1_Gymnocheta_viridis_genome_assembly,_chromosome:_2	AUGUSTUS	CDS	118913175	118913204	1	-	0	ID=g10929.t2.CDS2;Parent=g10929.t2;
OY101441.1_Gymnocheta_viridis_genome_assembly,_chromosome:_2	AUGUSTUS	exon	118913175	118913204	.	-	.	ID=g10929.t2.exon2;Parent=g10929.t2;
OY101441.1_Gymnocheta_viridis_genome_assembly,_chromosome:_2	AUGUSTUS	intron	118913205	118913252	1	-	.	ID=g10929.t2.intron2;Parent=g10929.t2;
OY101441.1_Gymnocheta_viridis_genome_assembly,_chromosome:_2	AUGUSTUS	CDS	118913253	118913301	1	-	1	ID=g10929.t2.CDS3;Parent=g10929.t2;
OY101441.1_Gymnocheta_viridis_genome_assembly,_chromosome:_2	AUGUSTUS	exon	118913253	118913301	.	-	.	ID=g10929.t2.exon3;Parent=g10929.t2;
OY101441.1_Gymnocheta_viridis_genome_assembly,_chromosome:_2	AUGUSTUS	intron	118913302	118913511	1	-	.	ID=g10929.t2.intron3;Parent=g10929.t2;
OY101441.1_Gymnocheta_viridis_genome_assembly,_chromosome:_2	AUGUSTUS	CDS	118913512	118913627	1	-	0	ID=g10929.t2.CDS4;Parent=g10929.t2;
OY101441.1_Gymnocheta_viridis_genome_assembly,_chromosome:_2	AUGUSTUS	exon	118913512	118913627	.	-	.	ID=g10929.t2.exon4;Parent=g10929.t2;
OY101441.1_Gymnocheta_viridis_genome_assembly,_chromosome:_2	AUGUSTUS	intron	118913628	118914702	1	-	.	ID=g10929.t2.intron4;Parent=g10929.t2;
OY101441.1_Gymnocheta_viridis_genome_assembly,_chromosome:_2	AUGUSTUS	CDS	118914703	118914897	1	-	0	ID=g10929.t2.CDS5;Parent=g10929.t2;
OY101441.1_Gymnocheta_viridis_genome_assembly,_chromosome:_2	AUGUSTUS	exon	118914703	118914897	.	-	.	ID=g10929.t2.exon5;Parent=g10929.t2;
OY101441.1_Gymnocheta_viridis_genome_assembly,_chromosome:_2	AUGUSTUS	intron	118914898	118916025	1	-	.	ID=g10929.t2.intron5;Parent=g10929.t2;
OY101441.1_Gymnocheta_viridis_genome_assembly,_chromosome:_2	AUGUSTUS	CDS	118916026	118917027	1	-	0	ID=g10929.t2.CDS6;Parent=g10929.t2;
OY101441.1_Gymnocheta_viridis_genome_assembly,_chromosome:_2	AUGUSTUS	exon	118916026	118917027	.	-	.	ID=g10929.t2.exon6;Parent=g10929.t2;
OY101441.1_Gymnocheta_viridis_genome_assembly,_chromosome:_2	AUGUSTUS	intron	118917028	118917125	1	-	.	ID=g10929.t2.intron6;Parent=g10929.t2;
OY101441.1_Gymnocheta_viridis_genome_assembly,_chromosome:_2	AUGUSTUS	CDS	118917126	118917211	1	-	2	ID=g10929.t2.CDS7;Parent=g10929.t2;
OY101441.1_Gymnocheta_viridis_genome_assembly,_chromosome:_2	AUGUSTUS	exon	118917126	118917211	.	-	.	ID=g10929.t2.exon7;Parent=g10929.t2;
OY101441.1_Gymnocheta_viridis_genome_assembly,_chromosome:_2	AUGUSTUS	intron	118917212	118917289	1	-	.	ID=g10929.t2.intron7;Parent=g10929.t2;
OY101441.1_Gymnocheta_viridis_genome_assembly,_chromosome:_2	AUGUSTUS	CDS	118917290	118917340	1	-	2	ID=g10929.t2.CDS8;Parent=g10929.t2;
OY101441.1_Gymnocheta_viridis_genome_assembly,_chromosome:_2	AUGUSTUS	exon	118917290	118917340	.	-	.	ID=g10929.t2.exon8;Parent=g10929.t2;
OY101441.1_Gymnocheta_viridis_genome_assembly,_chromosome:_2	AUGUSTUS	intron	118917341	118924501	1	-	.	ID=g10929.t2.intron8;Parent=g10929.t2;
OY101441.1_Gymnocheta_viridis_genome_assembly,_chromosome:_2	AUGUSTUS	CDS	118924502	118925441	1	-	0	ID=g10929.t2.CDS9;Parent=g10929.t2;
OY101441.1_Gymnocheta_viridis_genome_assembly,_chromosome:_2	AUGUSTUS	exon	118924502	118925441	.	-	.	ID=g10929.t2.exon9;Parent=g10929.t2;
OY101441.1_Gymnocheta_viridis_genome_assembly,_chromosome:_2	AUGUSTUS	intron	118925442	118928962	1	-	.	ID=g10929.t2.intron9;Parent=g10929.t2;
OY101441.1_Gymnocheta_viridis_genome_assembly,_chromosome:_2	AUGUSTUS	CDS	118928963	118929436	1	-	0	ID=g10929.t2.CDS10;Parent=g10929.t2;
OY101441.1_Gymnocheta_viridis_genome_assembly,_chromosome:_2	AUGUSTUS	exon	118928963	118929436	.	-	.	ID=g10929.t2.exon10;Parent=g10929.t2;
OY101441.1_Gymnocheta_viridis_genome_assembly,_chromosome:_2	AUGUSTUS	start_codon	118929434	118929436	.	-	0	ID=g10929.t2.start1;Parent=g10929.t2;
OY101441.1_Gymnocheta_viridis_genome_assembly,_chromosome:_2	AUGUSTUS	mRNA	118913214	118929436	1	-	.	ID=g10929.t3;Parent=g10929;
OY101441.1_Gymnocheta_viridis_genome_assembly,_chromosome:_2	AUGUSTUS	stop_codon	118913214	118913216	.	-	0	ID=g10929.t3.stop1;Parent=g10929.t3;
OY101441.1_Gymnocheta_viridis_genome_assembly,_chromosome:_2	AUGUSTUS	CDS	118913214	118913301	1	-	1	ID=g10929.t3.CDS1;Parent=g10929.t3;
OY101441.1_Gymnocheta_viridis_genome_assembly,_chromosome:_2	AUGUSTUS	exon	118913214	118913301	.	-	.	ID=g10929.t3.exon1;Parent=g10929.t3;
OY101441.1_Gymnocheta_viridis_genome_assembly,_chromosome:_2	AUGUSTUS	intron	118913302	118913511	1	-	.	ID=g10929.t3.intron1;Parent=g10929.t3;
OY101441.1_Gymnocheta_viridis_genome_assembly,_chromosome:_2	AUGUSTUS	CDS	118913512	118913627	1	-	0	ID=g10929.t3.CDS2;Parent=g10929.t3;
OY101441.1_Gymnocheta_viridis_genome_assembly,_chromosome:_2	AUGUSTUS	exon	118913512	118913627	.	-	.	ID=g10929.t3.exon2;Parent=g10929.t3;
OY101441.1_Gymnocheta_viridis_genome_assembly,_chromosome:_2	AUGUSTUS	intron	118913628	118914702	1	-	.	ID=g10929.t3.intron2;Parent=g10929.t3;
OY101441.1_Gymnocheta_viridis_genome_assembly,_chromosome:_2	AUGUSTUS	CDS	118914703	118914897	1	-	0	ID=g10929.t3.CDS3;Parent=g10929.t3;
OY101441.1_Gymnocheta_viridis_genome_assembly,_chromosome:_2	AUGUSTUS	exon	118914703	118914897	.	-	.	ID=g10929.t3.exon3;Parent=g10929.t3;
OY101441.1_Gymnocheta_viridis_genome_assembly,_chromosome:_2	AUGUSTUS	intron	118914898	118916025	1	-	.	ID=g10929.t3.intron3;Parent=g10929.t3;
OY101441.1_Gymnocheta_viridis_genome_assembly,_chromosome:_2	AUGUSTUS	CDS	118916026	118917027	1	-	0	ID=g10929.t3.CDS4;Parent=g10929.t3;
OY101441.1_Gymnocheta_viridis_genome_assembly,_chromosome:_2	AUGUSTUS	exon	118916026	118917027	.	-	.	ID=g10929.t3.exon4;Parent=g10929.t3;
OY101441.1_Gymnocheta_viridis_genome_assembly,_chromosome:_2	AUGUSTUS	intron	118917028	118917125	1	-	.	ID=g10929.t3.intron4;Parent=g10929.t3;
OY101441.1_Gymnocheta_viridis_genome_assembly,_chromosome:_2	AUGUSTUS	CDS	118917126	118917211	1	-	2	ID=g10929.t3.CDS5;Parent=g10929.t3;
OY101441.1_Gymnocheta_viridis_genome_assembly,_chromosome:_2	AUGUSTUS	exon	118917126	118917211	.	-	.	ID=g10929.t3.exon5;Parent=g10929.t3;
OY101441.1_Gymnocheta_viridis_genome_assembly,_chromosome:_2	AUGUSTUS	intron	118917212	118917289	1	-	.	ID=g10929.t3.intron5;Parent=g10929.t3;
OY101441.1_Gymnocheta_viridis_genome_assembly,_chromosome:_2	AUGUSTUS	CDS	118917290	118917340	1	-	2	ID=g10929.t3.CDS6;Parent=g10929.t3;
OY101441.1_Gymnocheta_viridis_genome_assembly,_chromosome:_2	AUGUSTUS	exon	118917290	118917340	.	-	.	ID=g10929.t3.exon6;Parent=g10929.t3;
OY101441.1_Gymnocheta_viridis_genome_assembly,_chromosome:_2	AUGUSTUS	intron	118917341	118924501	1	-	.	ID=g10929.t3.intron6;Parent=g10929.t3;
OY101441.1_Gymnocheta_viridis_genome_assembly,_chromosome:_2	AUGUSTUS	CDS	118924502	118925441	1	-	0	ID=g10929.t3.CDS7;Parent=g10929.t3;
OY101441.1_Gymnocheta_viridis_genome_assembly,_chromosome:_2	AUGUSTUS	exon	118924502	118925441	.	-	.	ID=g10929.t3.exon7;Parent=g10929.t3;
OY101441.1_Gymnocheta_viridis_genome_assembly,_chromosome:_2	AUGUSTUS	intron	118925442	118928944	1	-	.	ID=g10929.t3.intron7;Parent=g10929.t3;
OY101441.1_Gymnocheta_viridis_genome_assembly,_chromosome:_2	AUGUSTUS	CDS	118928945	118929436	1	-	0	ID=g10929.t3.CDS8;Parent=g10929.t3;
OY101441.1_Gymnocheta_viridis_genome_assembly,_chromosome:_2	AUGUSTUS	exon	118928945	118929436	.	-	.	ID=g10929.t3.exon8;Parent=g10929.t3;
OY101441.1_Gymnocheta_viridis_genome_assembly,_chromosome:_2	AUGUSTUS	start_codon	118929434	118929436	.	-	0	ID=g10929.t3.start1;Parent=g10929.t3;
OY101441.1_Gymnocheta_viridis_genome_assembly,_chromosome:_2	AUGUSTUS	mRNA	118913214	118929436	1	-	.	ID=g10929.t4;Parent=g10929;
OY101441.1_Gymnocheta_viridis_genome_assembly,_chromosome:_2	AUGUSTUS	stop_codon	118913214	118913216	.	-	0	ID=g10929.t4.stop1;Parent=g10929.t4;
OY101441.1_Gymnocheta_viridis_genome_assembly,_chromosome:_2	AUGUSTUS	CDS	118913214	118913301	1	-	1	ID=g10929.t4.CDS1;Parent=g10929.t4;
OY101441.1_Gymnocheta_viridis_genome_assembly,_chromosome:_2	AUGUSTUS	exon	118913214	118913301	.	-	.	ID=g10929.t4.exon1;Parent=g10929.t4;
OY101441.1_Gymnocheta_viridis_genome_assembly,_chromosome:_2	AUGUSTUS	intron	118913302	118914357	1	-	.	ID=g10929.t4.intron1;Parent=g10929.t4;
OY101441.1_Gymnocheta_viridis_genome_assembly,_chromosome:_2	AUGUSTUS	CDS	118914358	118914479	1	-	0	ID=g10929.t4.CDS2;Parent=g10929.t4;
OY101441.1_Gymnocheta_viridis_genome_assembly,_chromosome:_2	AUGUSTUS	exon	118914358	118914479	.	-	.	ID=g10929.t4.exon2;Parent=g10929.t4;
OY101441.1_Gymnocheta_viridis_genome_assembly,_chromosome:_2	AUGUSTUS	intron	118914480	118914702	1	-	.	ID=g10929.t4.intron2;Parent=g10929.t4;
OY101441.1_Gymnocheta_viridis_genome_assembly,_chromosome:_2	AUGUSTUS	CDS	118914703	118914897	1	-	0	ID=g10929.t4.CDS3;Parent=g10929.t4;
OY101441.1_Gymnocheta_viridis_genome_assembly,_chromosome:_2	AUGUSTUS	exon	118914703	118914897	.	-	.	ID=g10929.t4.exon3;Parent=g10929.t4;
OY101441.1_Gymnocheta_viridis_genome_assembly,_chromosome:_2	AUGUSTUS	intron	118914898	118916025	1	-	.	ID=g10929.t4.intron3;Parent=g10929.t4;
OY101441.1_Gymnocheta_viridis_genome_assembly,_chromosome:_2	AUGUSTUS	CDS	118916026	118917027	1	-	0	ID=g10929.t4.CDS4;Parent=g10929.t4;
OY101441.1_Gymnocheta_viridis_genome_assembly,_chromosome:_2	AUGUSTUS	exon	118916026	118917027	.	-	.	ID=g10929.t4.exon4;Parent=g10929.t4;
OY101441.1_Gymnocheta_viridis_genome_assembly,_chromosome:_2	AUGUSTUS	intron	118917028	118917125	1	-	.	ID=g10929.t4.intron4;Parent=g10929.t4;
OY101441.1_Gymnocheta_viridis_genome_assembly,_chromosome:_2	AUGUSTUS	CDS	118917126	118917211	1	-	2	ID=g10929.t4.CDS5;Parent=g10929.t4;
OY101441.1_Gymnocheta_viridis_genome_assembly,_chromosome:_2	AUGUSTUS	exon	118917126	118917211	.	-	.	ID=g10929.t4.exon5;Parent=g10929.t4;
OY101441.1_Gymnocheta_viridis_genome_assembly,_chromosome:_2	AUGUSTUS	intron	118917212	118917289	1	-	.	ID=g10929.t4.intron5;Parent=g10929.t4;
OY101441.1_Gymnocheta_viridis_genome_assembly,_chromosome:_2	AUGUSTUS	CDS	118917290	118917340	1	-	2	ID=g10929.t4.CDS6;Parent=g10929.t4;
OY101441.1_Gymnocheta_viridis_genome_assembly,_chromosome:_2	AUGUSTUS	exon	118917290	118917340	.	-	.	ID=g10929.t4.exon6;Parent=g10929.t4;
OY101441.1_Gymnocheta_viridis_genome_assembly,_chromosome:_2	AUGUSTUS	intron	118917341	118924501	1	-	.	ID=g10929.t4.intron6;Parent=g10929.t4;
OY101441.1_Gymnocheta_viridis_genome_assembly,_chromosome:_2	AUGUSTUS	CDS	118924502	118925441	1	-	0	ID=g10929.t4.CDS7;Parent=g10929.t4;
OY101441.1_Gymnocheta_viridis_genome_assembly,_chromosome:_2	AUGUSTUS	exon	118924502	118925441	.	-	.	ID=g10929.t4.exon7;Parent=g10929.t4;
OY101441.1_Gymnocheta_viridis_genome_assembly,_chromosome:_2	AUGUSTUS	intron	118925442	118928962	1	-	.	ID=g10929.t4.intron7;Parent=g10929.t4;
OY101441.1_Gymnocheta_viridis_genome_assembly,_chromosome:_2	AUGUSTUS	CDS	118928963	118929436	1	-	0	ID=g10929.t4.CDS8;Parent=g10929.t4;
OY101441.1_Gymnocheta_viridis_genome_assembly,_chromosome:_2	AUGUSTUS	exon	118928963	118929436	.	-	.	ID=g10929.t4.exon8;Parent=g10929.t4;
OY101441.1_Gymnocheta_viridis_genome_assembly,_chromosome:_2	AUGUSTUS	start_codon	118929434	118929436	.	-	0	ID=g10929.t4.start1;Parent=g10929.t4;
OY101441.1_Gymnocheta_viridis_genome_assembly,_chromosome:_2	AUGUSTUS	mRNA	118913214	118929436	1	-	.	ID=g10929.t5;Parent=g10929;
OY101441.1_Gymnocheta_viridis_genome_assembly,_chromosome:_2	AUGUSTUS	stop_codon	118913214	118913216	.	-	0	ID=g10929.t5.stop1;Parent=g10929.t5;
OY101441.1_Gymnocheta_viridis_genome_assembly,_chromosome:_2	AUGUSTUS	CDS	118913214	118913301	1	-	1	ID=g10929.t5.CDS1;Parent=g10929.t5;
OY101441.1_Gymnocheta_viridis_genome_assembly,_chromosome:_2	AUGUSTUS	exon	118913214	118913301	.	-	.	ID=g10929.t5.exon1;Parent=g10929.t5;
OY101441.1_Gymnocheta_viridis_genome_assembly,_chromosome:_2	AUGUSTUS	intron	118913302	118913511	1	-	.	ID=g10929.t5.intron1;Parent=g10929.t5;
OY101441.1_Gymnocheta_viridis_genome_assembly,_chromosome:_2	AUGUSTUS	CDS	118913512	118913627	1	-	0	ID=g10929.t5.CDS2;Parent=g10929.t5;
OY101441.1_Gymnocheta_viridis_genome_assembly,_chromosome:_2	AUGUSTUS	exon	118913512	118913627	.	-	.	ID=g10929.t5.exon2;Parent=g10929.t5;
OY101441.1_Gymnocheta_viridis_genome_assembly,_chromosome:_2	AUGUSTUS	intron	118913628	118914702	1	-	.	ID=g10929.t5.intron2;Parent=g10929.t5;
OY101441.1_Gymnocheta_viridis_genome_assembly,_chromosome:_2	AUGUSTUS	CDS	118914703	118914897	1	-	0	ID=g10929.t5.CDS3;Parent=g10929.t5;
OY101441.1_Gymnocheta_viridis_genome_assembly,_chromosome:_2	AUGUSTUS	exon	118914703	118914897	.	-	.	ID=g10929.t5.exon3;Parent=g10929.t5;
OY101441.1_Gymnocheta_viridis_genome_assembly,_chromosome:_2	AUGUSTUS	intron	118914898	118916025	1	-	.	ID=g10929.t5.intron3;Parent=g10929.t5;
OY101441.1_Gymnocheta_viridis_genome_assembly,_chromosome:_2	AUGUSTUS	CDS	118916026	118917027	1	-	0	ID=g10929.t5.CDS4;Parent=g10929.t5;
OY101441.1_Gymnocheta_viridis_genome_assembly,_chromosome:_2	AUGUSTUS	exon	118916026	118917027	.	-	.	ID=g10929.t5.exon4;Parent=g10929.t5;
OY101441.1_Gymnocheta_viridis_genome_assembly,_chromosome:_2	AUGUSTUS	intron	118917028	118917125	1	-	.	ID=g10929.t5.intron4;Parent=g10929.t5;
OY101441.1_Gymnocheta_viridis_genome_assembly,_chromosome:_2	AUGUSTUS	CDS	118917126	118917211	1	-	2	ID=g10929.t5.CDS5;Parent=g10929.t5;
OY101441.1_Gymnocheta_viridis_genome_assembly,_chromosome:_2	AUGUSTUS	exon	118917126	118917211	.	-	.	ID=g10929.t5.exon5;Parent=g10929.t5;
OY101441.1_Gymnocheta_viridis_genome_assembly,_chromosome:_2	AUGUSTUS	intron	118917212	118917289	1	-	.	ID=g10929.t5.intron5;Parent=g10929.t5;
OY101441.1_Gymnocheta_viridis_genome_assembly,_chromosome:_2	AUGUSTUS	CDS	118917290	118917340	1	-	2	ID=g10929.t5.CDS6;Parent=g10929.t5;
OY101441.1_Gymnocheta_viridis_genome_assembly,_chromosome:_2	AUGUSTUS	exon	118917290	118917340	.	-	.	ID=g10929.t5.exon6;Parent=g10929.t5;
OY101441.1_Gymnocheta_viridis_genome_assembly,_chromosome:_2	AUGUSTUS	intron	118917341	118924501	1	-	.	ID=g10929.t5.intron6;Parent=g10929.t5;
OY101441.1_Gymnocheta_viridis_genome_assembly,_chromosome:_2	AUGUSTUS	CDS	118924502	118925441	1	-	0	ID=g10929.t5.CDS7;Parent=g10929.t5;
OY101441.1_Gymnocheta_viridis_genome_assembly,_chromosome:_2	AUGUSTUS	exon	118924502	118925441	.	-	.	ID=g10929.t5.exon7;Parent=g10929.t5;
OY101441.1_Gymnocheta_viridis_genome_assembly,_chromosome:_2	AUGUSTUS	intron	118925442	118928962	1	-	.	ID=g10929.t5.intron7;Parent=g10929.t5;
OY101441.1_Gymnocheta_viridis_genome_assembly,_chromosome:_2	AUGUSTUS	CDS	118928963	118929436	1	-	0	ID=g10929.t5.CDS8;Parent=g10929.t5;
OY101441.1_Gymnocheta_viridis_genome_assembly,_chromosome:_2	AUGUSTUS	exon	118928963	118929436	.	-	.	ID=g10929.t5.exon8;Parent=g10929.t5;
OY101441.1_Gymnocheta_viridis_genome_assembly,_chromosome:_2	AUGUSTUS	start_codon	118929434	118929436	.	-	0	ID=g10929.t5.start1;Parent=g10929.t5;
OY101441.1_Gymnocheta_viridis_genome_assembly,_chromosome:_2	AUGUSTUS	mRNA	118913214	118929436	0.86	-	.	ID=g10929.t6;Parent=g10929;
OY101441.1_Gymnocheta_viridis_genome_assembly,_chromosome:_2	AUGUSTUS	stop_codon	118913214	118913216	.	-	0	ID=g10929.t6.stop1;Parent=g10929.t6;
OY101441.1_Gymnocheta_viridis_genome_assembly,_chromosome:_2	AUGUSTUS	CDS	118913214	118913301	1	-	1	ID=g10929.t6.CDS1;Parent=g10929.t6;
OY101441.1_Gymnocheta_viridis_genome_assembly,_chromosome:_2	AUGUSTUS	exon	118913214	118913301	.	-	.	ID=g10929.t6.exon1;Parent=g10929.t6;
OY101441.1_Gymnocheta_viridis_genome_assembly,_chromosome:_2	AUGUSTUS	intron	118913302	118913511	1	-	.	ID=g10929.t6.intron1;Parent=g10929.t6;
OY101441.1_Gymnocheta_viridis_genome_assembly,_chromosome:_2	AUGUSTUS	CDS	118913512	118913627	0.93	-	0	ID=g10929.t6.CDS2;Parent=g10929.t6;
OY101441.1_Gymnocheta_viridis_genome_assembly,_chromosome:_2	AUGUSTUS	exon	118913512	118913627	.	-	.	ID=g10929.t6.exon2;Parent=g10929.t6;
OY101441.1_Gymnocheta_viridis_genome_assembly,_chromosome:_2	AUGUSTUS	intron	118913628	118913900	0.93	-	.	ID=g10929.t6.intron2;Parent=g10929.t6;
OY101441.1_Gymnocheta_viridis_genome_assembly,_chromosome:_2	AUGUSTUS	CDS	118913901	118913931	0.93	-	1	ID=g10929.t6.CDS3;Parent=g10929.t6;
OY101441.1_Gymnocheta_viridis_genome_assembly,_chromosome:_2	AUGUSTUS	exon	118913901	118913931	.	-	.	ID=g10929.t6.exon3;Parent=g10929.t6;
OY101441.1_Gymnocheta_viridis_genome_assembly,_chromosome:_2	AUGUSTUS	intron	118913932	118914357	0.93	-	.	ID=g10929.t6.intron3;Parent=g10929.t6;
OY101441.1_Gymnocheta_viridis_genome_assembly,_chromosome:_2	AUGUSTUS	CDS	118914358	118914479	0.93	-	0	ID=g10929.t6.CDS4;Parent=g10929.t6;
OY101441.1_Gymnocheta_viridis_genome_assembly,_chromosome:_2	AUGUSTUS	exon	118914358	118914479	.	-	.	ID=g10929.t6.exon4;Parent=g10929.t6;
OY101441.1_Gymnocheta_viridis_genome_assembly,_chromosome:_2	AUGUSTUS	intron	118914480	118914702	1	-	.	ID=g10929.t6.intron4;Parent=g10929.t6;
OY101441.1_Gymnocheta_viridis_genome_assembly,_chromosome:_2	AUGUSTUS	CDS	118914703	118914897	1	-	0	ID=g10929.t6.CDS5;Parent=g10929.t6;
OY101441.1_Gymnocheta_viridis_genome_assembly,_chromosome:_2	AUGUSTUS	exon	118914703	118914897	.	-	.	ID=g10929.t6.exon5;Parent=g10929.t6;
OY101441.1_Gymnocheta_viridis_genome_assembly,_chromosome:_2	AUGUSTUS	intron	118914898	118916025	1	-	.	ID=g10929.t6.intron5;Parent=g10929.t6;
OY101441.1_Gymnocheta_viridis_genome_assembly,_chromosome:_2	AUGUSTUS	CDS	118916026	118917027	1	-	0	ID=g10929.t6.CDS6;Parent=g10929.t6;
OY101441.1_Gymnocheta_viridis_genome_assembly,_chromosome:_2	AUGUSTUS	exon	118916026	118917027	.	-	.	ID=g10929.t6.exon6;Parent=g10929.t6;
OY101441.1_Gymnocheta_viridis_genome_assembly,_chromosome:_2	AUGUSTUS	intron	118917028	118917125	1	-	.	ID=g10929.t6.intron6;Parent=g10929.t6;
OY101441.1_Gymnocheta_viridis_genome_assembly,_chromosome:_2	AUGUSTUS	CDS	118917126	118917211	1	-	2	ID=g10929.t6.CDS7;Parent=g10929.t6;
OY101441.1_Gymnocheta_viridis_genome_assembly,_chromosome:_2	AUGUSTUS	exon	118917126	118917211	.	-	.	ID=g10929.t6.exon7;Parent=g10929.t6;
OY101441.1_Gymnocheta_viridis_genome_assembly,_chromosome:_2	AUGUSTUS	intron	118917212	118917289	1	-	.	ID=g10929.t6.intron7;Parent=g10929.t6;
OY101441.1_Gymnocheta_viridis_genome_assembly,_chromosome:_2	AUGUSTUS	CDS	118917290	118917340	1	-	2	ID=g10929.t6.CDS8;Parent=g10929.t6;
OY101441.1_Gymnocheta_viridis_genome_assembly,_chromosome:_2	AUGUSTUS	exon	118917290	118917340	.	-	.	ID=g10929.t6.exon8;Parent=g10929.t6;
OY101441.1_Gymnocheta_viridis_genome_assembly,_chromosome:_2	AUGUSTUS	intron	118917341	118924501	1	-	.	ID=g10929.t6.intron8;Parent=g10929.t6;
OY101441.1_Gymnocheta_viridis_genome_assembly,_chromosome:_2	AUGUSTUS	CDS	118924502	118925441	1	-	0	ID=g10929.t6.CDS9;Parent=g10929.t6;
OY101441.1_Gymnocheta_viridis_genome_assembly,_chromosome:_2	AUGUSTUS	exon	118924502	118925441	.	-	.	ID=g10929.t6.exon9;Parent=g10929.t6;
OY101441.1_Gymnocheta_viridis_genome_assembly,_chromosome:_2	AUGUSTUS	intron	118925442	118928962	1	-	.	ID=g10929.t6.intron9;Parent=g10929.t6;
OY101441.1_Gymnocheta_viridis_genome_assembly,_chromosome:_2	AUGUSTUS	CDS	118928963	118929436	1	-	0	ID=g10929.t6.CDS10;Parent=g10929.t6;
OY101441.1_Gymnocheta_viridis_genome_assembly,_chromosome:_2	AUGUSTUS	exon	118928963	118929436	.	-	.	ID=g10929.t6.exon10;Parent=g10929.t6;
OY101441.1_Gymnocheta_viridis_genome_assembly,_chromosome:_2	AUGUSTUS	start_codon	118929434	118929436	.	-	0	ID=g10929.t6.start1;Parent=g10929.t6;
OY101441.1_Gymnocheta_viridis_genome_assembly,_chromosome:_2	AUGUSTUS	gene	118951409	118951792	.	-	.	ID=g10930;
OY101441.1_Gymnocheta_viridis_genome_assembly,_chromosome:_2	AUGUSTUS	mRNA	118951409	118951792	0.99	-	.	ID=g10930.t1;Parent=g10930;
OY101441.1_Gymnocheta_viridis_genome_assembly,_chromosome:_2	AUGUSTUS	stop_codon	118951409	118951411	.	-	0	ID=g10930.t1.stop1;Parent=g10930.t1;
OY101441.1_Gymnocheta_viridis_genome_assembly,_chromosome:_2	AUGUSTUS	CDS	118951409	118951558	0.99	-	0	ID=g10930.t1.CDS1;Parent=g10930.t1;
OY101441.1_Gymnocheta_viridis_genome_assembly,_chromosome:_2	AUGUSTUS	exon	118951409	118951558	.	-	.	ID=g10930.t1.exon1;Parent=g10930.t1;
OY101441.1_Gymnocheta_viridis_genome_assembly,_chromosome:_2	AUGUSTUS	intron	118951559	118951630	1	-	.	ID=g10930.t1.intron1;Parent=g10930.t1;
OY101441.1_Gymnocheta_viridis_genome_assembly,_chromosome:_2	AUGUSTUS	CDS	118951631	118951792	1	-	0	ID=g10930.t1.CDS2;Parent=g10930.t1;
OY101441.1_Gymnocheta_viridis_genome_assembly,_chromosome:_2	AUGUSTUS	exon	118951631	118951792	.	-	.	ID=g10930.t1.exon2;Parent=g10930.t1;
OY101441.1_Gymnocheta_viridis_genome_assembly,_chromosome:_2	AUGUSTUS	start_codon	118951790	118951792	.	-	0	ID=g10930.t1.start1;Parent=g10930.t1;
OY101441.1_Gymnocheta_viridis_genome_assembly,_chromosome:_2	AUGUSTUS	gene	118990084	118993185	.	+	.	ID=g10931;
OY101441.1_Gymnocheta_viridis_genome_assembly,_chromosome:_2	AUGUSTUS	mRNA	118990084	118993185	0.31	+	.	ID=g10931.t1;Parent=g10931;
OY101441.1_Gymnocheta_viridis_genome_assembly,_chromosome:_2	AUGUSTUS	start_codon	118990084	118990086	.	+	0	ID=g10931.t1.start1;Parent=g10931.t1;
OY101441.1_Gymnocheta_viridis_genome_assembly,_chromosome:_2	AUGUSTUS	CDS	118990084	118990360	1	+	0	ID=g10931.t1.CDS1;Parent=g10931.t1;
OY101441.1_Gymnocheta_viridis_genome_assembly,_chromosome:_2	AUGUSTUS	exon	118990084	118990360	.	+	.	ID=g10931.t1.exon1;Parent=g10931.t1;
OY101441.1_Gymnocheta_viridis_genome_assembly,_chromosome:_2	AUGUSTUS	intron	118990361	118991381	1	+	.	ID=g10931.t1.intron1;Parent=g10931.t1;
OY101441.1_Gymnocheta_viridis_genome_assembly,_chromosome:_2	AUGUSTUS	CDS	118991382	118992076	0.92	+	2	ID=g10931.t1.CDS2;Parent=g10931.t1;
OY101441.1_Gymnocheta_viridis_genome_assembly,_chromosome:_2	AUGUSTUS	exon	118991382	118992076	.	+	.	ID=g10931.t1.exon2;Parent=g10931.t1;
OY101441.1_Gymnocheta_viridis_genome_assembly,_chromosome:_2	AUGUSTUS	intron	118992077	118993122	0.31	+	.	ID=g10931.t1.intron2;Parent=g10931.t1;
OY101441.1_Gymnocheta_viridis_genome_assembly,_chromosome:_2	AUGUSTUS	CDS	118993123	118993185	0.31	+	0	ID=g10931.t1.CDS3;Parent=g10931.t1;
OY101441.1_Gymnocheta_viridis_genome_assembly,_chromosome:_2	AUGUSTUS	exon	118993123	118993185	.	+	.	ID=g10931.t1.exon3;Parent=g10931.t1;
OY101441.1_Gymnocheta_viridis_genome_assembly,_chromosome:_2	AUGUSTUS	stop_codon	118993183	118993185	.	+	0	ID=g10931.t1.stop1;Parent=g10931.t1;
OY101441.1_Gymnocheta_viridis_genome_assembly,_chromosome:_2	AUGUSTUS	gene	118996386	118996956	.	+	.	ID=g10932;
OY101441.1_Gymnocheta_viridis_genome_assembly,_chromosome:_2	AUGUSTUS	mRNA	118996386	118996956	1	+	.	ID=g10932.t1;Parent=g10932;
OY101441.1_Gymnocheta_viridis_genome_assembly,_chromosome:_2	AUGUSTUS	start_codon	118996386	118996388	.	+	0	ID=g10932.t1.start1;Parent=g10932.t1;
OY101441.1_Gymnocheta_viridis_genome_assembly,_chromosome:_2	AUGUSTUS	CDS	118996386	118996426	1	+	0	ID=g10932.t1.CDS1;Parent=g10932.t1;
OY101441.1_Gymnocheta_viridis_genome_assembly,_chromosome:_2	AUGUSTUS	exon	118996386	118996426	.	+	.	ID=g10932.t1.exon1;Parent=g10932.t1;
OY101441.1_Gymnocheta_viridis_genome_assembly,_chromosome:_2	AUGUSTUS	intron	118996427	118996652	1	+	.	ID=g10932.t1.intron1;Parent=g10932.t1;
OY101441.1_Gymnocheta_viridis_genome_assembly,_chromosome:_2	AUGUSTUS	CDS	118996653	118996956	1	+	1	ID=g10932.t1.CDS2;Parent=g10932.t1;
OY101441.1_Gymnocheta_viridis_genome_assembly,_chromosome:_2	AUGUSTUS	exon	118996653	118996956	.	+	.	ID=g10932.t1.exon2;Parent=g10932.t1;
OY101441.1_Gymnocheta_viridis_genome_assembly,_chromosome:_2	AUGUSTUS	stop_codon	118996954	118996956	.	+	0	ID=g10932.t1.stop1;Parent=g10932.t1;
OY101441.1_Gymnocheta_viridis_genome_assembly,_chromosome:_2	AUGUSTUS	gene	118997081	118997506	.	+	.	ID=g10933;
OY101441.1_Gymnocheta_viridis_genome_assembly,_chromosome:_2	AUGUSTUS	mRNA	118997081	118997506	0.89	+	.	ID=g10933.t1;Parent=g10933;
OY101441.1_Gymnocheta_viridis_genome_assembly,_chromosome:_2	AUGUSTUS	start_codon	118997081	118997083	.	+	0	ID=g10933.t1.start1;Parent=g10933.t1;
OY101441.1_Gymnocheta_viridis_genome_assembly,_chromosome:_2	AUGUSTUS	CDS	118997081	118997506	0.89	+	0	ID=g10933.t1.CDS1;Parent=g10933.t1;
OY101441.1_Gymnocheta_viridis_genome_assembly,_chromosome:_2	AUGUSTUS	exon	118997081	118997506	.	+	.	ID=g10933.t1.exon1;Parent=g10933.t1;
OY101441.1_Gymnocheta_viridis_genome_assembly,_chromosome:_2	AUGUSTUS	stop_codon	118997504	118997506	.	+	0	ID=g10933.t1.stop1;Parent=g10933.t1;
OY101441.1_Gymnocheta_viridis_genome_assembly,_chromosome:_2	AUGUSTUS	gene	118999072	119000084	.	-	.	ID=g10934;
OY101441.1_Gymnocheta_viridis_genome_assembly,_chromosome:_2	AUGUSTUS	mRNA	118999072	119000084	0.46	-	.	ID=g10934.t1;Parent=g10934;
OY101441.1_Gymnocheta_viridis_genome_assembly,_chromosome:_2	AUGUSTUS	stop_codon	118999072	118999074	.	-	0	ID=g10934.t1.stop1;Parent=g10934.t1;
OY101441.1_Gymnocheta_viridis_genome_assembly,_chromosome:_2	AUGUSTUS	CDS	118999072	118999387	0.47	-	1	ID=g10934.t1.CDS1;Parent=g10934.t1;
OY101441.1_Gymnocheta_viridis_genome_assembly,_chromosome:_2	AUGUSTUS	exon	118999072	118999387	.	-	.	ID=g10934.t1.exon1;Parent=g10934.t1;
OY101441.1_Gymnocheta_viridis_genome_assembly,_chromosome:_2	AUGUSTUS	intron	118999388	118999440	0.46	-	.	ID=g10934.t1.intron1;Parent=g10934.t1;
OY101441.1_Gymnocheta_viridis_genome_assembly,_chromosome:_2	AUGUSTUS	CDS	118999441	119000084	0.59	-	0	ID=g10934.t1.CDS2;Parent=g10934.t1;
OY101441.1_Gymnocheta_viridis_genome_assembly,_chromosome:_2	AUGUSTUS	exon	118999441	119000084	.	-	.	ID=g10934.t1.exon2;Parent=g10934.t1;
OY101441.1_Gymnocheta_viridis_genome_assembly,_chromosome:_2	AUGUSTUS	start_codon	119000082	119000084	.	-	0	ID=g10934.t1.start1;Parent=g10934.t1;
OY101441.1_Gymnocheta_viridis_genome_assembly,_chromosome:_2	AUGUSTUS	gene	119008100	119018635	.	+	.	ID=g10935;
OY101441.1_Gymnocheta_viridis_genome_assembly,_chromosome:_2	AUGUSTUS	mRNA	119008100	119018635	0.94	+	.	ID=g10935.t1;Parent=g10935;
OY101441.1_Gymnocheta_viridis_genome_assembly,_chromosome:_2	AUGUSTUS	CDS	119008100	119008102	0.94	+	0	ID=g10935.t1.CDS1;Parent=g10935.t1;
OY101441.1_Gymnocheta_viridis_genome_assembly,_chromosome:_2	AUGUSTUS	exon	119008100	119008102	.	+	.	ID=g10935.t1.exon1;Parent=g10935.t1;
OY101441.1_Gymnocheta_viridis_genome_assembly,_chromosome:_2	AUGUSTUS	start_codon	119008100	119008102	.	+	0	ID=g10935.t1.start1;Parent=g10935.t1;
OY101441.1_Gymnocheta_viridis_genome_assembly,_chromosome:_2	AUGUSTUS	intron	119008103	119013277	0.94	+	.	ID=g10935.t1.intron1;Parent=g10935.t1;
OY101441.1_Gymnocheta_viridis_genome_assembly,_chromosome:_2	AUGUSTUS	CDS	119013278	119013511	1	+	0	ID=g10935.t1.CDS2;Parent=g10935.t1;
OY101441.1_Gymnocheta_viridis_genome_assembly,_chromosome:_2	AUGUSTUS	exon	119013278	119013511	.	+	.	ID=g10935.t1.exon2;Parent=g10935.t1;
OY101441.1_Gymnocheta_viridis_genome_assembly,_chromosome:_2	AUGUSTUS	intron	119013512	119013839	1	+	.	ID=g10935.t1.intron2;Parent=g10935.t1;
OY101441.1_Gymnocheta_viridis_genome_assembly,_chromosome:_2	AUGUSTUS	CDS	119013840	119014013	1	+	0	ID=g10935.t1.CDS3;Parent=g10935.t1;
OY101441.1_Gymnocheta_viridis_genome_assembly,_chromosome:_2	AUGUSTUS	exon	119013840	119014013	.	+	.	ID=g10935.t1.exon3;Parent=g10935.t1;
OY101441.1_Gymnocheta_viridis_genome_assembly,_chromosome:_2	AUGUSTUS	intron	119014014	119015801	1	+	.	ID=g10935.t1.intron3;Parent=g10935.t1;
OY101441.1_Gymnocheta_viridis_genome_assembly,_chromosome:_2	AUGUSTUS	CDS	119015802	119016050	1	+	0	ID=g10935.t1.CDS4;Parent=g10935.t1;
OY101441.1_Gymnocheta_viridis_genome_assembly,_chromosome:_2	AUGUSTUS	exon	119015802	119016050	.	+	.	ID=g10935.t1.exon4;Parent=g10935.t1;
OY101441.1_Gymnocheta_viridis_genome_assembly,_chromosome:_2	AUGUSTUS	intron	119016051	119016269	1	+	.	ID=g10935.t1.intron4;Parent=g10935.t1;
OY101441.1_Gymnocheta_viridis_genome_assembly,_chromosome:_2	AUGUSTUS	CDS	119016270	119016578	1	+	0	ID=g10935.t1.CDS5;Parent=g10935.t1;
OY101441.1_Gymnocheta_viridis_genome_assembly,_chromosome:_2	AUGUSTUS	exon	119016270	119016578	.	+	.	ID=g10935.t1.exon5;Parent=g10935.t1;
OY101441.1_Gymnocheta_viridis_genome_assembly,_chromosome:_2	AUGUSTUS	intron	119016579	119016643	1	+	.	ID=g10935.t1.intron5;Parent=g10935.t1;
OY101441.1_Gymnocheta_viridis_genome_assembly,_chromosome:_2	AUGUSTUS	CDS	119016644	119016952	1	+	0	ID=g10935.t1.CDS6;Parent=g10935.t1;
OY101441.1_Gymnocheta_viridis_genome_assembly,_chromosome:_2	AUGUSTUS	exon	119016644	119016952	.	+	.	ID=g10935.t1.exon6;Parent=g10935.t1;
OY101441.1_Gymnocheta_viridis_genome_assembly,_chromosome:_2	AUGUSTUS	intron	119016953	119018035	1	+	.	ID=g10935.t1.intron6;Parent=g10935.t1;
OY101441.1_Gymnocheta_viridis_genome_assembly,_chromosome:_2	AUGUSTUS	CDS	119018036	119018635	1	+	0	ID=g10935.t1.CDS7;Parent=g10935.t1;
OY101441.1_Gymnocheta_viridis_genome_assembly,_chromosome:_2	AUGUSTUS	exon	119018036	119018635	.	+	.	ID=g10935.t1.exon7;Parent=g10935.t1;
OY101441.1_Gymnocheta_viridis_genome_assembly,_chromosome:_2	AUGUSTUS	stop_codon	119018633	119018635	.	+	0	ID=g10935.t1.stop1;Parent=g10935.t1;
OY101441.1_Gymnocheta_viridis_genome_assembly,_chromosome:_2	AUGUSTUS	gene	119048620	119050489	.	-	.	ID=g10936;
OY101441.1_Gymnocheta_viridis_genome_assembly,_chromosome:_2	AUGUSTUS	mRNA	119048620	119050489	1	-	.	ID=g10936.t1;Parent=g10936;
OY101441.1_Gymnocheta_viridis_genome_assembly,_chromosome:_2	AUGUSTUS	stop_codon	119048620	119048622	.	-	0	ID=g10936.t1.stop1;Parent=g10936.t1;
OY101441.1_Gymnocheta_viridis_genome_assembly,_chromosome:_2	AUGUSTUS	CDS	119048620	119048771	1	-	2	ID=g10936.t1.CDS1;Parent=g10936.t1;
OY101441.1_Gymnocheta_viridis_genome_assembly,_chromosome:_2	AUGUSTUS	exon	119048620	119048771	.	-	.	ID=g10936.t1.exon1;Parent=g10936.t1;
OY101441.1_Gymnocheta_viridis_genome_assembly,_chromosome:_2	AUGUSTUS	intron	119048772	119048838	1	-	.	ID=g10936.t1.intron1;Parent=g10936.t1;
OY101441.1_Gymnocheta_viridis_genome_assembly,_chromosome:_2	AUGUSTUS	CDS	119048839	119048965	1	-	0	ID=g10936.t1.CDS2;Parent=g10936.t1;
OY101441.1_Gymnocheta_viridis_genome_assembly,_chromosome:_2	AUGUSTUS	exon	119048839	119048965	.	-	.	ID=g10936.t1.exon2;Parent=g10936.t1;
OY101441.1_Gymnocheta_viridis_genome_assembly,_chromosome:_2	AUGUSTUS	intron	119048966	119049024	1	-	.	ID=g10936.t1.intron2;Parent=g10936.t1;
OY101441.1_Gymnocheta_viridis_genome_assembly,_chromosome:_2	AUGUSTUS	CDS	119049025	119049456	1	-	0	ID=g10936.t1.CDS3;Parent=g10936.t1;
OY101441.1_Gymnocheta_viridis_genome_assembly,_chromosome:_2	AUGUSTUS	exon	119049025	119049456	.	-	.	ID=g10936.t1.exon3;Parent=g10936.t1;
OY101441.1_Gymnocheta_viridis_genome_assembly,_chromosome:_2	AUGUSTUS	intron	119049457	119049528	1	-	.	ID=g10936.t1.intron3;Parent=g10936.t1;
OY101441.1_Gymnocheta_viridis_genome_assembly,_chromosome:_2	AUGUSTUS	CDS	119049529	119049640	1	-	1	ID=g10936.t1.CDS4;Parent=g10936.t1;
OY101441.1_Gymnocheta_viridis_genome_assembly,_chromosome:_2	AUGUSTUS	exon	119049529	119049640	.	-	.	ID=g10936.t1.exon4;Parent=g10936.t1;
OY101441.1_Gymnocheta_viridis_genome_assembly,_chromosome:_2	AUGUSTUS	intron	119049641	119049810	1	-	.	ID=g10936.t1.intron4;Parent=g10936.t1;
OY101441.1_Gymnocheta_viridis_genome_assembly,_chromosome:_2	AUGUSTUS	CDS	119049811	119050131	1	-	1	ID=g10936.t1.CDS5;Parent=g10936.t1;
OY101441.1_Gymnocheta_viridis_genome_assembly,_chromosome:_2	AUGUSTUS	exon	119049811	119050131	.	-	.	ID=g10936.t1.exon5;Parent=g10936.t1;
OY101441.1_Gymnocheta_viridis_genome_assembly,_chromosome:_2	AUGUSTUS	intron	119050132	119050251	1	-	.	ID=g10936.t1.intron5;Parent=g10936.t1;
OY101441.1_Gymnocheta_viridis_genome_assembly,_chromosome:_2	AUGUSTUS	CDS	119050252	119050373	1	-	0	ID=g10936.t1.CDS6;Parent=g10936.t1;
OY101441.1_Gymnocheta_viridis_genome_assembly,_chromosome:_2	AUGUSTUS	exon	119050252	119050373	.	-	.	ID=g10936.t1.exon6;Parent=g10936.t1;
OY101441.1_Gymnocheta_viridis_genome_assembly,_chromosome:_2	AUGUSTUS	intron	119050374	119050429	1	-	.	ID=g10936.t1.intron6;Parent=g10936.t1;
OY101441.1_Gymnocheta_viridis_genome_assembly,_chromosome:_2	AUGUSTUS	CDS	119050430	119050489	1	-	0	ID=g10936.t1.CDS7;Parent=g10936.t1;
OY101441.1_Gymnocheta_viridis_genome_assembly,_chromosome:_2	AUGUSTUS	exon	119050430	119050489	.	-	.	ID=g10936.t1.exon7;Parent=g10936.t1;
OY101441.1_Gymnocheta_viridis_genome_assembly,_chromosome:_2	AUGUSTUS	start_codon	119050487	119050489	.	-	0	ID=g10936.t1.start1;Parent=g10936.t1;
OY101441.1_Gymnocheta_viridis_genome_assembly,_chromosome:_2	AUGUSTUS	gene	119050543	119052332	.	+	.	ID=g10937;
OY101441.1_Gymnocheta_viridis_genome_assembly,_chromosome:_2	AUGUSTUS	mRNA	119050543	119052332	0.79	+	.	ID=g10937.t1;Parent=g10937;
OY101441.1_Gymnocheta_viridis_genome_assembly,_chromosome:_2	AUGUSTUS	start_codon	119050543	119050545	.	+	0	ID=g10937.t1.start1;Parent=g10937.t1;
OY101441.1_Gymnocheta_viridis_genome_assembly,_chromosome:_2	AUGUSTUS	CDS	119050543	119050559	0.82	+	0	ID=g10937.t1.CDS1;Parent=g10937.t1;
OY101441.1_Gymnocheta_viridis_genome_assembly,_chromosome:_2	AUGUSTUS	exon	119050543	119050559	.	+	.	ID=g10937.t1.exon1;Parent=g10937.t1;
OY101441.1_Gymnocheta_viridis_genome_assembly,_chromosome:_2	AUGUSTUS	intron	119050560	119050695	1	+	.	ID=g10937.t1.intron1;Parent=g10937.t1;
OY101441.1_Gymnocheta_viridis_genome_assembly,_chromosome:_2	AUGUSTUS	CDS	119050696	119050703	1	+	1	ID=g10937.t1.CDS2;Parent=g10937.t1;
OY101441.1_Gymnocheta_viridis_genome_assembly,_chromosome:_2	AUGUSTUS	exon	119050696	119050703	.	+	.	ID=g10937.t1.exon2;Parent=g10937.t1;
OY101441.1_Gymnocheta_viridis_genome_assembly,_chromosome:_2	AUGUSTUS	intron	119050704	119050798	1	+	.	ID=g10937.t1.intron2;Parent=g10937.t1;
OY101441.1_Gymnocheta_viridis_genome_assembly,_chromosome:_2	AUGUSTUS	CDS	119050799	119050817	1	+	2	ID=g10937.t1.CDS3;Parent=g10937.t1;
OY101441.1_Gymnocheta_viridis_genome_assembly,_chromosome:_2	AUGUSTUS	exon	119050799	119050817	.	+	.	ID=g10937.t1.exon3;Parent=g10937.t1;
OY101441.1_Gymnocheta_viridis_genome_assembly,_chromosome:_2	AUGUSTUS	intron	119050818	119050875	0.97	+	.	ID=g10937.t1.intron3;Parent=g10937.t1;
OY101441.1_Gymnocheta_viridis_genome_assembly,_chromosome:_2	AUGUSTUS	CDS	119050876	119050976	0.97	+	1	ID=g10937.t1.CDS4;Parent=g10937.t1;
OY101441.1_Gymnocheta_viridis_genome_assembly,_chromosome:_2	AUGUSTUS	exon	119050876	119050976	.	+	.	ID=g10937.t1.exon4;Parent=g10937.t1;
OY101441.1_Gymnocheta_viridis_genome_assembly,_chromosome:_2	AUGUSTUS	intron	119050977	119051040	1	+	.	ID=g10937.t1.intron4;Parent=g10937.t1;
OY101441.1_Gymnocheta_viridis_genome_assembly,_chromosome:_2	AUGUSTUS	CDS	119051041	119052332	1	+	2	ID=g10937.t1.CDS5;Parent=g10937.t1;
OY101441.1_Gymnocheta_viridis_genome_assembly,_chromosome:_2	AUGUSTUS	exon	119051041	119052332	.	+	.	ID=g10937.t1.exon5;Parent=g10937.t1;
OY101441.1_Gymnocheta_viridis_genome_assembly,_chromosome:_2	AUGUSTUS	stop_codon	119052330	119052332	.	+	0	ID=g10937.t1.stop1;Parent=g10937.t1;
OY101441.1_Gymnocheta_viridis_genome_assembly,_chromosome:_2	AUGUSTUS	gene	119054960	119058877	.	+	.	ID=g10938;
OY101441.1_Gymnocheta_viridis_genome_assembly,_chromosome:_2	AUGUSTUS	mRNA	119054960	119058877	0.56	+	.	ID=g10938.t1;Parent=g10938;
OY101441.1_Gymnocheta_viridis_genome_assembly,_chromosome:_2	AUGUSTUS	start_codon	119054960	119054962	.	+	0	ID=g10938.t1.start1;Parent=g10938.t1;
OY101441.1_Gymnocheta_viridis_genome_assembly,_chromosome:_2	AUGUSTUS	CDS	119054960	119056255	0.78	+	0	ID=g10938.t1.CDS1;Parent=g10938.t1;
OY101441.1_Gymnocheta_viridis_genome_assembly,_chromosome:_2	AUGUSTUS	exon	119054960	119056255	.	+	.	ID=g10938.t1.exon1;Parent=g10938.t1;
OY101441.1_Gymnocheta_viridis_genome_assembly,_chromosome:_2	AUGUSTUS	intron	119056256	119056939	0.78	+	.	ID=g10938.t1.intron1;Parent=g10938.t1;
OY101441.1_Gymnocheta_viridis_genome_assembly,_chromosome:_2	AUGUSTUS	CDS	119056940	119057297	0.56	+	0	ID=g10938.t1.CDS2;Parent=g10938.t1;
OY101441.1_Gymnocheta_viridis_genome_assembly,_chromosome:_2	AUGUSTUS	exon	119056940	119057297	.	+	.	ID=g10938.t1.exon2;Parent=g10938.t1;
OY101441.1_Gymnocheta_viridis_genome_assembly,_chromosome:_2	AUGUSTUS	intron	119057298	119057915	0.69	+	.	ID=g10938.t1.intron2;Parent=g10938.t1;
OY101441.1_Gymnocheta_viridis_genome_assembly,_chromosome:_2	AUGUSTUS	CDS	119057916	119058877	1	+	2	ID=g10938.t1.CDS3;Parent=g10938.t1;
OY101441.1_Gymnocheta_viridis_genome_assembly,_chromosome:_2	AUGUSTUS	exon	119057916	119058877	.	+	.	ID=g10938.t1.exon3;Parent=g10938.t1;
OY101441.1_Gymnocheta_viridis_genome_assembly,_chromosome:_2	AUGUSTUS	stop_codon	119058875	119058877	.	+	0	ID=g10938.t1.stop1;Parent=g10938.t1;
OY101441.1_Gymnocheta_viridis_genome_assembly,_chromosome:_2	AUGUSTUS	gene	119060002	119061336	.	-	.	ID=g10939;
OY101441.1_Gymnocheta_viridis_genome_assembly,_chromosome:_2	AUGUSTUS	mRNA	119060002	119061336	1	-	.	ID=g10939.t1;Parent=g10939;
OY101441.1_Gymnocheta_viridis_genome_assembly,_chromosome:_2	AUGUSTUS	stop_codon	119060002	119060004	.	-	0	ID=g10939.t1.stop1;Parent=g10939.t1;
OY101441.1_Gymnocheta_viridis_genome_assembly,_chromosome:_2	AUGUSTUS	CDS	119060002	119061018	1	-	0	ID=g10939.t1.CDS1;Parent=g10939.t1;
OY101441.1_Gymnocheta_viridis_genome_assembly,_chromosome:_2	AUGUSTUS	exon	119060002	119061018	.	-	.	ID=g10939.t1.exon1;Parent=g10939.t1;
OY101441.1_Gymnocheta_viridis_genome_assembly,_chromosome:_2	AUGUSTUS	intron	119061019	119061099	1	-	.	ID=g10939.t1.intron1;Parent=g10939.t1;
OY101441.1_Gymnocheta_viridis_genome_assembly,_chromosome:_2	AUGUSTUS	CDS	119061100	119061336	1	-	0	ID=g10939.t1.CDS2;Parent=g10939.t1;
OY101441.1_Gymnocheta_viridis_genome_assembly,_chromosome:_2	AUGUSTUS	exon	119061100	119061336	.	-	.	ID=g10939.t1.exon2;Parent=g10939.t1;
OY101441.1_Gymnocheta_viridis_genome_assembly,_chromosome:_2	AUGUSTUS	start_codon	119061334	119061336	.	-	0	ID=g10939.t1.start1;Parent=g10939.t1;
OY101441.1_Gymnocheta_viridis_genome_assembly,_chromosome:_2	AUGUSTUS	gene	119062037	119064735	.	-	.	ID=g10940;
OY101441.1_Gymnocheta_viridis_genome_assembly,_chromosome:_2	AUGUSTUS	mRNA	119062037	119064735	1	-	.	ID=g10940.t1;Parent=g10940;
OY101441.1_Gymnocheta_viridis_genome_assembly,_chromosome:_2	AUGUSTUS	stop_codon	119062037	119062039	.	-	0	ID=g10940.t1.stop1;Parent=g10940.t1;
OY101441.1_Gymnocheta_viridis_genome_assembly,_chromosome:_2	AUGUSTUS	CDS	119062037	119062728	1	-	2	ID=g10940.t1.CDS1;Parent=g10940.t1;
OY101441.1_Gymnocheta_viridis_genome_assembly,_chromosome:_2	AUGUSTUS	exon	119062037	119062728	.	-	.	ID=g10940.t1.exon1;Parent=g10940.t1;
OY101441.1_Gymnocheta_viridis_genome_assembly,_chromosome:_2	AUGUSTUS	intron	119062729	119062787	1	-	.	ID=g10940.t1.intron1;Parent=g10940.t1;
OY101441.1_Gymnocheta_viridis_genome_assembly,_chromosome:_2	AUGUSTUS	CDS	119062788	119063520	1	-	0	ID=g10940.t1.CDS2;Parent=g10940.t1;
OY101441.1_Gymnocheta_viridis_genome_assembly,_chromosome:_2	AUGUSTUS	exon	119062788	119063520	.	-	.	ID=g10940.t1.exon2;Parent=g10940.t1;
OY101441.1_Gymnocheta_viridis_genome_assembly,_chromosome:_2	AUGUSTUS	intron	119063521	119063742	1	-	.	ID=g10940.t1.intron2;Parent=g10940.t1;
OY101441.1_Gymnocheta_viridis_genome_assembly,_chromosome:_2	AUGUSTUS	CDS	119063743	119064579	1	-	0	ID=g10940.t1.CDS3;Parent=g10940.t1;
OY101441.1_Gymnocheta_viridis_genome_assembly,_chromosome:_2	AUGUSTUS	exon	119063743	119064579	.	-	.	ID=g10940.t1.exon3;Parent=g10940.t1;
OY101441.1_Gymnocheta_viridis_genome_assembly,_chromosome:_2	AUGUSTUS	intron	119064580	119064642	1	-	.	ID=g10940.t1.intron3;Parent=g10940.t1;
OY101441.1_Gymnocheta_viridis_genome_assembly,_chromosome:_2	AUGUSTUS	CDS	119064643	119064735	1	-	0	ID=g10940.t1.CDS4;Parent=g10940.t1;
OY101441.1_Gymnocheta_viridis_genome_assembly,_chromosome:_2	AUGUSTUS	exon	119064643	119064735	.	-	.	ID=g10940.t1.exon4;Parent=g10940.t1;
OY101441.1_Gymnocheta_viridis_genome_assembly,_chromosome:_2	AUGUSTUS	start_codon	119064733	119064735	.	-	0	ID=g10940.t1.start1;Parent=g10940.t1;
OY101441.1_Gymnocheta_viridis_genome_assembly,_chromosome:_2	AUGUSTUS	gene	119065283	119088754	.	+	.	ID=g10941;
OY101441.1_Gymnocheta_viridis_genome_assembly,_chromosome:_2	AUGUSTUS	mRNA	119065283	119088754	1	+	.	ID=g10941.t1;Parent=g10941;
OY101441.1_Gymnocheta_viridis_genome_assembly,_chromosome:_2	AUGUSTUS	start_codon	119065283	119065285	.	+	0	ID=g10941.t1.start1;Parent=g10941.t1;
OY101441.1_Gymnocheta_viridis_genome_assembly,_chromosome:_2	AUGUSTUS	CDS	119065283	119065331	1	+	0	ID=g10941.t1.CDS1;Parent=g10941.t1;
OY101441.1_Gymnocheta_viridis_genome_assembly,_chromosome:_2	AUGUSTUS	exon	119065283	119065331	.	+	.	ID=g10941.t1.exon1;Parent=g10941.t1;
OY101441.1_Gymnocheta_viridis_genome_assembly,_chromosome:_2	AUGUSTUS	intron	119065332	119065419	1	+	.	ID=g10941.t1.intron1;Parent=g10941.t1;
OY101441.1_Gymnocheta_viridis_genome_assembly,_chromosome:_2	AUGUSTUS	CDS	119065420	119065605	1	+	2	ID=g10941.t1.CDS2;Parent=g10941.t1;
OY101441.1_Gymnocheta_viridis_genome_assembly,_chromosome:_2	AUGUSTUS	exon	119065420	119065605	.	+	.	ID=g10941.t1.exon2;Parent=g10941.t1;
OY101441.1_Gymnocheta_viridis_genome_assembly,_chromosome:_2	AUGUSTUS	intron	119065606	119066803	1	+	.	ID=g10941.t1.intron2;Parent=g10941.t1;
OY101441.1_Gymnocheta_viridis_genome_assembly,_chromosome:_2	AUGUSTUS	CDS	119066804	119066869	1	+	2	ID=g10941.t1.CDS3;Parent=g10941.t1;
OY101441.1_Gymnocheta_viridis_genome_assembly,_chromosome:_2	AUGUSTUS	exon	119066804	119066869	.	+	.	ID=g10941.t1.exon3;Parent=g10941.t1;
OY101441.1_Gymnocheta_viridis_genome_assembly,_chromosome:_2	AUGUSTUS	intron	119066870	119066932	1	+	.	ID=g10941.t1.intron3;Parent=g10941.t1;
OY101441.1_Gymnocheta_viridis_genome_assembly,_chromosome:_2	AUGUSTUS	CDS	119066933	119067016	1	+	2	ID=g10941.t1.CDS4;Parent=g10941.t1;
OY101441.1_Gymnocheta_viridis_genome_assembly,_chromosome:_2	AUGUSTUS	exon	119066933	119067016	.	+	.	ID=g10941.t1.exon4;Parent=g10941.t1;
OY101441.1_Gymnocheta_viridis_genome_assembly,_chromosome:_2	AUGUSTUS	intron	119067017	119067087	1	+	.	ID=g10941.t1.intron4;Parent=g10941.t1;
OY101441.1_Gymnocheta_viridis_genome_assembly,_chromosome:_2	AUGUSTUS	CDS	119067088	119067534	1	+	2	ID=g10941.t1.CDS5;Parent=g10941.t1;
OY101441.1_Gymnocheta_viridis_genome_assembly,_chromosome:_2	AUGUSTUS	exon	119067088	119067534	.	+	.	ID=g10941.t1.exon5;Parent=g10941.t1;
OY101441.1_Gymnocheta_viridis_genome_assembly,_chromosome:_2	AUGUSTUS	intron	119067535	119073353	1	+	.	ID=g10941.t1.intron5;Parent=g10941.t1;
OY101441.1_Gymnocheta_viridis_genome_assembly,_chromosome:_2	AUGUSTUS	CDS	119073354	119073581	1	+	2	ID=g10941.t1.CDS6;Parent=g10941.t1;
OY101441.1_Gymnocheta_viridis_genome_assembly,_chromosome:_2	AUGUSTUS	exon	119073354	119073581	.	+	.	ID=g10941.t1.exon6;Parent=g10941.t1;
OY101441.1_Gymnocheta_viridis_genome_assembly,_chromosome:_2	AUGUSTUS	intron	119073582	119073854	1	+	.	ID=g10941.t1.intron6;Parent=g10941.t1;
OY101441.1_Gymnocheta_viridis_genome_assembly,_chromosome:_2	AUGUSTUS	CDS	119073855	119074274	1	+	2	ID=g10941.t1.CDS7;Parent=g10941.t1;
OY101441.1_Gymnocheta_viridis_genome_assembly,_chromosome:_2	AUGUSTUS	exon	119073855	119074274	.	+	.	ID=g10941.t1.exon7;Parent=g10941.t1;
OY101441.1_Gymnocheta_viridis_genome_assembly,_chromosome:_2	AUGUSTUS	intron	119074275	119074345	1	+	.	ID=g10941.t1.intron7;Parent=g10941.t1;
OY101441.1_Gymnocheta_viridis_genome_assembly,_chromosome:_2	AUGUSTUS	CDS	119074346	119082946	1	+	2	ID=g10941.t1.CDS8;Parent=g10941.t1;
OY101441.1_Gymnocheta_viridis_genome_assembly,_chromosome:_2	AUGUSTUS	exon	119074346	119082946	.	+	.	ID=g10941.t1.exon8;Parent=g10941.t1;
OY101441.1_Gymnocheta_viridis_genome_assembly,_chromosome:_2	AUGUSTUS	intron	119082947	119083020	1	+	.	ID=g10941.t1.intron8;Parent=g10941.t1;
OY101441.1_Gymnocheta_viridis_genome_assembly,_chromosome:_2	AUGUSTUS	CDS	119083021	119083212	1	+	2	ID=g10941.t1.CDS9;Parent=g10941.t1;
OY101441.1_Gymnocheta_viridis_genome_assembly,_chromosome:_2	AUGUSTUS	exon	119083021	119083212	.	+	.	ID=g10941.t1.exon9;Parent=g10941.t1;
OY101441.1_Gymnocheta_viridis_genome_assembly,_chromosome:_2	AUGUSTUS	intron	119083213	119083270	1	+	.	ID=g10941.t1.intron9;Parent=g10941.t1;
OY101441.1_Gymnocheta_viridis_genome_assembly,_chromosome:_2	AUGUSTUS	CDS	119083271	119085048	1	+	2	ID=g10941.t1.CDS10;Parent=g10941.t1;
OY101441.1_Gymnocheta_viridis_genome_assembly,_chromosome:_2	AUGUSTUS	exon	119083271	119085048	.	+	.	ID=g10941.t1.exon10;Parent=g10941.t1;
OY101441.1_Gymnocheta_viridis_genome_assembly,_chromosome:_2	AUGUSTUS	intron	119085049	119085104	1	+	.	ID=g10941.t1.intron10;Parent=g10941.t1;
OY101441.1_Gymnocheta_viridis_genome_assembly,_chromosome:_2	AUGUSTUS	CDS	119085105	119085231	1	+	0	ID=g10941.t1.CDS11;Parent=g10941.t1;
OY101441.1_Gymnocheta_viridis_genome_assembly,_chromosome:_2	AUGUSTUS	exon	119085105	119085231	.	+	.	ID=g10941.t1.exon11;Parent=g10941.t1;
OY101441.1_Gymnocheta_viridis_genome_assembly,_chromosome:_2	AUGUSTUS	intron	119085232	119085305	1	+	.	ID=g10941.t1.intron11;Parent=g10941.t1;
OY101441.1_Gymnocheta_viridis_genome_assembly,_chromosome:_2	AUGUSTUS	CDS	119085306	119085446	1	+	2	ID=g10941.t1.CDS12;Parent=g10941.t1;
OY101441.1_Gymnocheta_viridis_genome_assembly,_chromosome:_2	AUGUSTUS	exon	119085306	119085446	.	+	.	ID=g10941.t1.exon12;Parent=g10941.t1;
OY101441.1_Gymnocheta_viridis_genome_assembly,_chromosome:_2	AUGUSTUS	intron	119085447	119086653	1	+	.	ID=g10941.t1.intron12;Parent=g10941.t1;
OY101441.1_Gymnocheta_viridis_genome_assembly,_chromosome:_2	AUGUSTUS	CDS	119086654	119088434	1	+	2	ID=g10941.t1.CDS13;Parent=g10941.t1;
OY101441.1_Gymnocheta_viridis_genome_assembly,_chromosome:_2	AUGUSTUS	exon	119086654	119088434	.	+	.	ID=g10941.t1.exon13;Parent=g10941.t1;
OY101441.1_Gymnocheta_viridis_genome_assembly,_chromosome:_2	AUGUSTUS	intron	119088435	119088502	1	+	.	ID=g10941.t1.intron13;Parent=g10941.t1;
OY101441.1_Gymnocheta_viridis_genome_assembly,_chromosome:_2	AUGUSTUS	CDS	119088503	119088754	1	+	0	ID=g10941.t1.CDS14;Parent=g10941.t1;
OY101441.1_Gymnocheta_viridis_genome_assembly,_chromosome:_2	AUGUSTUS	exon	119088503	119088754	.	+	.	ID=g10941.t1.exon14;Parent=g10941.t1;
OY101441.1_Gymnocheta_viridis_genome_assembly,_chromosome:_2	AUGUSTUS	stop_codon	119088752	119088754	.	+	0	ID=g10941.t1.stop1;Parent=g10941.t1;
OY101441.1_Gymnocheta_viridis_genome_assembly,_chromosome:_2	AUGUSTUS	gene	119131147	119142048	.	+	.	ID=g10942;
OY101441.1_Gymnocheta_viridis_genome_assembly,_chromosome:_2	AUGUSTUS	mRNA	119131147	119142048	1	+	.	ID=g10942.t1;Parent=g10942;
OY101441.1_Gymnocheta_viridis_genome_assembly,_chromosome:_2	AUGUSTUS	start_codon	119131147	119131149	.	+	0	ID=g10942.t1.start1;Parent=g10942.t1;
OY101441.1_Gymnocheta_viridis_genome_assembly,_chromosome:_2	AUGUSTUS	CDS	119131147	119131281	1	+	0	ID=g10942.t1.CDS1;Parent=g10942.t1;
OY101441.1_Gymnocheta_viridis_genome_assembly,_chromosome:_2	AUGUSTUS	exon	119131147	119131281	.	+	.	ID=g10942.t1.exon1;Parent=g10942.t1;
OY101441.1_Gymnocheta_viridis_genome_assembly,_chromosome:_2	AUGUSTUS	intron	119131282	119135974	1	+	.	ID=g10942.t1.intron1;Parent=g10942.t1;
OY101441.1_Gymnocheta_viridis_genome_assembly,_chromosome:_2	AUGUSTUS	CDS	119135975	119136034	1	+	0	ID=g10942.t1.CDS2;Parent=g10942.t1;
OY101441.1_Gymnocheta_viridis_genome_assembly,_chromosome:_2	AUGUSTUS	exon	119135975	119136034	.	+	.	ID=g10942.t1.exon2;Parent=g10942.t1;
OY101441.1_Gymnocheta_viridis_genome_assembly,_chromosome:_2	AUGUSTUS	intron	119136035	119136482	1	+	.	ID=g10942.t1.intron2;Parent=g10942.t1;
OY101441.1_Gymnocheta_viridis_genome_assembly,_chromosome:_2	AUGUSTUS	CDS	119136483	119137128	1	+	0	ID=g10942.t1.CDS3;Parent=g10942.t1;
OY101441.1_Gymnocheta_viridis_genome_assembly,_chromosome:_2	AUGUSTUS	exon	119136483	119137128	.	+	.	ID=g10942.t1.exon3;Parent=g10942.t1;
OY101441.1_Gymnocheta_viridis_genome_assembly,_chromosome:_2	AUGUSTUS	intron	119137129	119137212	1	+	.	ID=g10942.t1.intron3;Parent=g10942.t1;
OY101441.1_Gymnocheta_viridis_genome_assembly,_chromosome:_2	AUGUSTUS	CDS	119137213	119137372	1	+	2	ID=g10942.t1.CDS4;Parent=g10942.t1;
OY101441.1_Gymnocheta_viridis_genome_assembly,_chromosome:_2	AUGUSTUS	exon	119137213	119137372	.	+	.	ID=g10942.t1.exon4;Parent=g10942.t1;
OY101441.1_Gymnocheta_viridis_genome_assembly,_chromosome:_2	AUGUSTUS	intron	119137373	119137870	1	+	.	ID=g10942.t1.intron4;Parent=g10942.t1;
OY101441.1_Gymnocheta_viridis_genome_assembly,_chromosome:_2	AUGUSTUS	CDS	119137871	119138045	1	+	1	ID=g10942.t1.CDS5;Parent=g10942.t1;
OY101441.1_Gymnocheta_viridis_genome_assembly,_chromosome:_2	AUGUSTUS	exon	119137871	119138045	.	+	.	ID=g10942.t1.exon5;Parent=g10942.t1;
OY101441.1_Gymnocheta_viridis_genome_assembly,_chromosome:_2	AUGUSTUS	intron	119138046	119138121	1	+	.	ID=g10942.t1.intron5;Parent=g10942.t1;
OY101441.1_Gymnocheta_viridis_genome_assembly,_chromosome:_2	AUGUSTUS	CDS	119138122	119138261	1	+	0	ID=g10942.t1.CDS6;Parent=g10942.t1;
OY101441.1_Gymnocheta_viridis_genome_assembly,_chromosome:_2	AUGUSTUS	exon	119138122	119138261	.	+	.	ID=g10942.t1.exon6;Parent=g10942.t1;
OY101441.1_Gymnocheta_viridis_genome_assembly,_chromosome:_2	AUGUSTUS	intron	119138262	119140851	1	+	.	ID=g10942.t1.intron6;Parent=g10942.t1;
OY101441.1_Gymnocheta_viridis_genome_assembly,_chromosome:_2	AUGUSTUS	CDS	119140852	119141024	1	+	1	ID=g10942.t1.CDS7;Parent=g10942.t1;
OY101441.1_Gymnocheta_viridis_genome_assembly,_chromosome:_2	AUGUSTUS	exon	119140852	119141024	.	+	.	ID=g10942.t1.exon7;Parent=g10942.t1;
OY101441.1_Gymnocheta_viridis_genome_assembly,_chromosome:_2	AUGUSTUS	intron	119141025	119141107	1	+	.	ID=g10942.t1.intron7;Parent=g10942.t1;
OY101441.1_Gymnocheta_viridis_genome_assembly,_chromosome:_2	AUGUSTUS	CDS	119141108	119141217	1	+	2	ID=g10942.t1.CDS8;Parent=g10942.t1;
OY101441.1_Gymnocheta_viridis_genome_assembly,_chromosome:_2	AUGUSTUS	exon	119141108	119141217	.	+	.	ID=g10942.t1.exon8;Parent=g10942.t1;
OY101441.1_Gymnocheta_viridis_genome_assembly,_chromosome:_2	AUGUSTUS	intron	119141218	119141316	1	+	.	ID=g10942.t1.intron8;Parent=g10942.t1;
OY101441.1_Gymnocheta_viridis_genome_assembly,_chromosome:_2	AUGUSTUS	CDS	119141317	119141470	1	+	0	ID=g10942.t1.CDS9;Parent=g10942.t1;
OY101441.1_Gymnocheta_viridis_genome_assembly,_chromosome:_2	AUGUSTUS	exon	119141317	119141470	.	+	.	ID=g10942.t1.exon9;Parent=g10942.t1;
OY101441.1_Gymnocheta_viridis_genome_assembly,_chromosome:_2	AUGUSTUS	intron	119141471	119141542	1	+	.	ID=g10942.t1.intron9;Parent=g10942.t1;
OY101441.1_Gymnocheta_viridis_genome_assembly,_chromosome:_2	AUGUSTUS	CDS	119141543	119141818	1	+	2	ID=g10942.t1.CDS10;Parent=g10942.t1;
OY101441.1_Gymnocheta_viridis_genome_assembly,_chromosome:_2	AUGUSTUS	exon	119141543	119141818	.	+	.	ID=g10942.t1.exon10;Parent=g10942.t1;
OY101441.1_Gymnocheta_viridis_genome_assembly,_chromosome:_2	AUGUSTUS	intron	119141819	119141893	1	+	.	ID=g10942.t1.intron10;Parent=g10942.t1;
OY101441.1_Gymnocheta_viridis_genome_assembly,_chromosome:_2	AUGUSTUS	CDS	119141894	119142048	1	+	2	ID=g10942.t1.CDS11;Parent=g10942.t1;
OY101441.1_Gymnocheta_viridis_genome_assembly,_chromosome:_2	AUGUSTUS	exon	119141894	119142048	.	+	.	ID=g10942.t1.exon11;Parent=g10942.t1;
OY101441.1_Gymnocheta_viridis_genome_assembly,_chromosome:_2	AUGUSTUS	stop_codon	119142046	119142048	.	+	0	ID=g10942.t1.stop1;Parent=g10942.t1;
OY101441.1_Gymnocheta_viridis_genome_assembly,_chromosome:_2	AUGUSTUS	mRNA	119131147	119142048	1	+	.	ID=g10942.t2;Parent=g10942;
OY101441.1_Gymnocheta_viridis_genome_assembly,_chromosome:_2	AUGUSTUS	start_codon	119131147	119131149	.	+	0	ID=g10942.t2.start1;Parent=g10942.t2;
OY101441.1_Gymnocheta_viridis_genome_assembly,_chromosome:_2	AUGUSTUS	CDS	119131147	119131281	1	+	0	ID=g10942.t2.CDS1;Parent=g10942.t2;
OY101441.1_Gymnocheta_viridis_genome_assembly,_chromosome:_2	AUGUSTUS	exon	119131147	119131281	.	+	.	ID=g10942.t2.exon1;Parent=g10942.t2;
OY101441.1_Gymnocheta_viridis_genome_assembly,_chromosome:_2	AUGUSTUS	intron	119131282	119136482	1	+	.	ID=g10942.t2.intron1;Parent=g10942.t2;
OY101441.1_Gymnocheta_viridis_genome_assembly,_chromosome:_2	AUGUSTUS	CDS	119136483	119137128	1	+	0	ID=g10942.t2.CDS2;Parent=g10942.t2;
OY101441.1_Gymnocheta_viridis_genome_assembly,_chromosome:_2	AUGUSTUS	exon	119136483	119137128	.	+	.	ID=g10942.t2.exon2;Parent=g10942.t2;
OY101441.1_Gymnocheta_viridis_genome_assembly,_chromosome:_2	AUGUSTUS	intron	119137129	119137212	1	+	.	ID=g10942.t2.intron2;Parent=g10942.t2;
OY101441.1_Gymnocheta_viridis_genome_assembly,_chromosome:_2	AUGUSTUS	CDS	119137213	119137372	1	+	2	ID=g10942.t2.CDS3;Parent=g10942.t2;
OY101441.1_Gymnocheta_viridis_genome_assembly,_chromosome:_2	AUGUSTUS	exon	119137213	119137372	.	+	.	ID=g10942.t2.exon3;Parent=g10942.t2;
OY101441.1_Gymnocheta_viridis_genome_assembly,_chromosome:_2	AUGUSTUS	intron	119137373	119137870	1	+	.	ID=g10942.t2.intron3;Parent=g10942.t2;
OY101441.1_Gymnocheta_viridis_genome_assembly,_chromosome:_2	AUGUSTUS	CDS	119137871	119138045	1	+	1	ID=g10942.t2.CDS4;Parent=g10942.t2;
OY101441.1_Gymnocheta_viridis_genome_assembly,_chromosome:_2	AUGUSTUS	exon	119137871	119138045	.	+	.	ID=g10942.t2.exon4;Parent=g10942.t2;
OY101441.1_Gymnocheta_viridis_genome_assembly,_chromosome:_2	AUGUSTUS	intron	119138046	119138121	1	+	.	ID=g10942.t2.intron4;Parent=g10942.t2;
OY101441.1_Gymnocheta_viridis_genome_assembly,_chromosome:_2	AUGUSTUS	CDS	119138122	119138261	1	+	0	ID=g10942.t2.CDS5;Parent=g10942.t2;
OY101441.1_Gymnocheta_viridis_genome_assembly,_chromosome:_2	AUGUSTUS	exon	119138122	119138261	.	+	.	ID=g10942.t2.exon5;Parent=g10942.t2;
OY101441.1_Gymnocheta_viridis_genome_assembly,_chromosome:_2	AUGUSTUS	intron	119138262	119140851	1	+	.	ID=g10942.t2.intron5;Parent=g10942.t2;
OY101441.1_Gymnocheta_viridis_genome_assembly,_chromosome:_2	AUGUSTUS	CDS	119140852	119141024	1	+	1	ID=g10942.t2.CDS6;Parent=g10942.t2;
OY101441.1_Gymnocheta_viridis_genome_assembly,_chromosome:_2	AUGUSTUS	exon	119140852	119141024	.	+	.	ID=g10942.t2.exon6;Parent=g10942.t2;
OY101441.1_Gymnocheta_viridis_genome_assembly,_chromosome:_2	AUGUSTUS	intron	119141025	119141107	1	+	.	ID=g10942.t2.intron6;Parent=g10942.t2;
OY101441.1_Gymnocheta_viridis_genome_assembly,_chromosome:_2	AUGUSTUS	CDS	119141108	119141217	1	+	2	ID=g10942.t2.CDS7;Parent=g10942.t2;
OY101441.1_Gymnocheta_viridis_genome_assembly,_chromosome:_2	AUGUSTUS	exon	119141108	119141217	.	+	.	ID=g10942.t2.exon7;Parent=g10942.t2;
OY101441.1_Gymnocheta_viridis_genome_assembly,_chromosome:_2	AUGUSTUS	intron	119141218	119141316	1	+	.	ID=g10942.t2.intron7;Parent=g10942.t2;
OY101441.1_Gymnocheta_viridis_genome_assembly,_chromosome:_2	AUGUSTUS	CDS	119141317	119141470	1	+	0	ID=g10942.t2.CDS8;Parent=g10942.t2;
OY101441.1_Gymnocheta_viridis_genome_assembly,_chromosome:_2	AUGUSTUS	exon	119141317	119141470	.	+	.	ID=g10942.t2.exon8;Parent=g10942.t2;
OY101441.1_Gymnocheta_viridis_genome_assembly,_chromosome:_2	AUGUSTUS	intron	119141471	119141542	1	+	.	ID=g10942.t2.intron8;Parent=g10942.t2;
OY101441.1_Gymnocheta_viridis_genome_assembly,_chromosome:_2	AUGUSTUS	CDS	119141543	119141818	1	+	2	ID=g10942.t2.CDS9;Parent=g10942.t2;
OY101441.1_Gymnocheta_viridis_genome_assembly,_chromosome:_2	AUGUSTUS	exon	119141543	119141818	.	+	.	ID=g10942.t2.exon9;Parent=g10942.t2;
OY101441.1_Gymnocheta_viridis_genome_assembly,_chromosome:_2	AUGUSTUS	intron	119141819	119141893	1	+	.	ID=g10942.t2.intron9;Parent=g10942.t2;
OY101441.1_Gymnocheta_viridis_genome_assembly,_chromosome:_2	AUGUSTUS	CDS	119141894	119142048	1	+	2	ID=g10942.t2.CDS10;Parent=g10942.t2;
OY101441.1_Gymnocheta_viridis_genome_assembly,_chromosome:_2	AUGUSTUS	exon	119141894	119142048	.	+	.	ID=g10942.t2.exon10;Parent=g10942.t2;
OY101441.1_Gymnocheta_viridis_genome_assembly,_chromosome:_2	AUGUSTUS	stop_codon	119142046	119142048	.	+	0	ID=g10942.t2.stop1;Parent=g10942.t2;
OY101441.1_Gymnocheta_viridis_genome_assembly,_chromosome:_2	AUGUSTUS	gene	119393121	119393498	.	+	.	ID=g10943;
OY101441.1_Gymnocheta_viridis_genome_assembly,_chromosome:_2	AUGUSTUS	mRNA	119393121	119393498	0.55	+	.	ID=g10943.t1;Parent=g10943;
OY101441.1_Gymnocheta_viridis_genome_assembly,_chromosome:_2	AUGUSTUS	start_codon	119393121	119393123	.	+	0	ID=g10943.t1.start1;Parent=g10943.t1;
OY101441.1_Gymnocheta_viridis_genome_assembly,_chromosome:_2	AUGUSTUS	CDS	119393121	119393498	0.55	+	0	ID=g10943.t1.CDS1;Parent=g10943.t1;
OY101441.1_Gymnocheta_viridis_genome_assembly,_chromosome:_2	AUGUSTUS	exon	119393121	119393498	.	+	.	ID=g10943.t1.exon1;Parent=g10943.t1;
OY101441.1_Gymnocheta_viridis_genome_assembly,_chromosome:_2	AUGUSTUS	stop_codon	119393496	119393498	.	+	0	ID=g10943.t1.stop1;Parent=g10943.t1;
OY101441.1_Gymnocheta_viridis_genome_assembly,_chromosome:_2	AUGUSTUS	gene	119396336	119401900	.	+	.	ID=g10944;
OY101441.1_Gymnocheta_viridis_genome_assembly,_chromosome:_2	AUGUSTUS	mRNA	119396336	119401900	1	+	.	ID=g10944.t1;Parent=g10944;
OY101441.1_Gymnocheta_viridis_genome_assembly,_chromosome:_2	AUGUSTUS	start_codon	119396336	119396338	.	+	0	ID=g10944.t1.start1;Parent=g10944.t1;
OY101441.1_Gymnocheta_viridis_genome_assembly,_chromosome:_2	AUGUSTUS	CDS	119396336	119396434	1	+	0	ID=g10944.t1.CDS1;Parent=g10944.t1;
OY101441.1_Gymnocheta_viridis_genome_assembly,_chromosome:_2	AUGUSTUS	exon	119396336	119396434	.	+	.	ID=g10944.t1.exon1;Parent=g10944.t1;
OY101441.1_Gymnocheta_viridis_genome_assembly,_chromosome:_2	AUGUSTUS	intron	119396435	119396705	1	+	.	ID=g10944.t1.intron1;Parent=g10944.t1;
OY101441.1_Gymnocheta_viridis_genome_assembly,_chromosome:_2	AUGUSTUS	CDS	119396706	119396838	1	+	0	ID=g10944.t1.CDS2;Parent=g10944.t1;
OY101441.1_Gymnocheta_viridis_genome_assembly,_chromosome:_2	AUGUSTUS	exon	119396706	119396838	.	+	.	ID=g10944.t1.exon2;Parent=g10944.t1;
OY101441.1_Gymnocheta_viridis_genome_assembly,_chromosome:_2	AUGUSTUS	intron	119396839	119396957	1	+	.	ID=g10944.t1.intron2;Parent=g10944.t1;
OY101441.1_Gymnocheta_viridis_genome_assembly,_chromosome:_2	AUGUSTUS	CDS	119396958	119397128	1	+	2	ID=g10944.t1.CDS3;Parent=g10944.t1;
OY101441.1_Gymnocheta_viridis_genome_assembly,_chromosome:_2	AUGUSTUS	exon	119396958	119397128	.	+	.	ID=g10944.t1.exon3;Parent=g10944.t1;
OY101441.1_Gymnocheta_viridis_genome_assembly,_chromosome:_2	AUGUSTUS	intron	119397129	119398080	1	+	.	ID=g10944.t1.intron3;Parent=g10944.t1;
OY101441.1_Gymnocheta_viridis_genome_assembly,_chromosome:_2	AUGUSTUS	CDS	119398081	119398224	1	+	2	ID=g10944.t1.CDS4;Parent=g10944.t1;
OY101441.1_Gymnocheta_viridis_genome_assembly,_chromosome:_2	AUGUSTUS	exon	119398081	119398224	.	+	.	ID=g10944.t1.exon4;Parent=g10944.t1;
OY101441.1_Gymnocheta_viridis_genome_assembly,_chromosome:_2	AUGUSTUS	intron	119398225	119398280	1	+	.	ID=g10944.t1.intron4;Parent=g10944.t1;
OY101441.1_Gymnocheta_viridis_genome_assembly,_chromosome:_2	AUGUSTUS	CDS	119398281	119398597	1	+	2	ID=g10944.t1.CDS5;Parent=g10944.t1;
OY101441.1_Gymnocheta_viridis_genome_assembly,_chromosome:_2	AUGUSTUS	exon	119398281	119398597	.	+	.	ID=g10944.t1.exon5;Parent=g10944.t1;
OY101441.1_Gymnocheta_viridis_genome_assembly,_chromosome:_2	AUGUSTUS	intron	119398598	119398654	1	+	.	ID=g10944.t1.intron5;Parent=g10944.t1;
OY101441.1_Gymnocheta_viridis_genome_assembly,_chromosome:_2	AUGUSTUS	CDS	119398655	119398747	1	+	0	ID=g10944.t1.CDS6;Parent=g10944.t1;
OY101441.1_Gymnocheta_viridis_genome_assembly,_chromosome:_2	AUGUSTUS	exon	119398655	119398747	.	+	.	ID=g10944.t1.exon6;Parent=g10944.t1;
OY101441.1_Gymnocheta_viridis_genome_assembly,_chromosome:_2	AUGUSTUS	intron	119398748	119398807	1	+	.	ID=g10944.t1.intron6;Parent=g10944.t1;
OY101441.1_Gymnocheta_viridis_genome_assembly,_chromosome:_2	AUGUSTUS	CDS	119398808	119398996	1	+	0	ID=g10944.t1.CDS7;Parent=g10944.t1;
OY101441.1_Gymnocheta_viridis_genome_assembly,_chromosome:_2	AUGUSTUS	exon	119398808	119398996	.	+	.	ID=g10944.t1.exon7;Parent=g10944.t1;
OY101441.1_Gymnocheta_viridis_genome_assembly,_chromosome:_2	AUGUSTUS	intron	119398997	119399061	1	+	.	ID=g10944.t1.intron7;Parent=g10944.t1;
OY101441.1_Gymnocheta_viridis_genome_assembly,_chromosome:_2	AUGUSTUS	CDS	119399062	119399392	1	+	0	ID=g10944.t1.CDS8;Parent=g10944.t1;
OY101441.1_Gymnocheta_viridis_genome_assembly,_chromosome:_2	AUGUSTUS	exon	119399062	119399392	.	+	.	ID=g10944.t1.exon8;Parent=g10944.t1;
OY101441.1_Gymnocheta_viridis_genome_assembly,_chromosome:_2	AUGUSTUS	intron	119399393	119399443	1	+	.	ID=g10944.t1.intron8;Parent=g10944.t1;
OY101441.1_Gymnocheta_viridis_genome_assembly,_chromosome:_2	AUGUSTUS	CDS	119399444	119399636	1	+	2	ID=g10944.t1.CDS9;Parent=g10944.t1;
OY101441.1_Gymnocheta_viridis_genome_assembly,_chromosome:_2	AUGUSTUS	exon	119399444	119399636	.	+	.	ID=g10944.t1.exon9;Parent=g10944.t1;
OY101441.1_Gymnocheta_viridis_genome_assembly,_chromosome:_2	AUGUSTUS	intron	119399637	119401683	1	+	.	ID=g10944.t1.intron9;Parent=g10944.t1;
OY101441.1_Gymnocheta_viridis_genome_assembly,_chromosome:_2	AUGUSTUS	CDS	119401684	119401900	1	+	1	ID=g10944.t1.CDS10;Parent=g10944.t1;
OY101441.1_Gymnocheta_viridis_genome_assembly,_chromosome:_2	AUGUSTUS	exon	119401684	119401900	.	+	.	ID=g10944.t1.exon10;Parent=g10944.t1;
OY101441.1_Gymnocheta_viridis_genome_assembly,_chromosome:_2	AUGUSTUS	stop_codon	119401898	119401900	.	+	0	ID=g10944.t1.stop1;Parent=g10944.t1;
OY101441.1_Gymnocheta_viridis_genome_assembly,_chromosome:_2	AUGUSTUS	mRNA	119396336	119401491	1	+	.	ID=g10944.t2;Parent=g10944;
OY101441.1_Gymnocheta_viridis_genome_assembly,_chromosome:_2	AUGUSTUS	start_codon	119396336	119396338	.	+	0	ID=g10944.t2.start1;Parent=g10944.t2;
OY101441.1_Gymnocheta_viridis_genome_assembly,_chromosome:_2	AUGUSTUS	CDS	119396336	119396434	1	+	0	ID=g10944.t2.CDS1;Parent=g10944.t2;
OY101441.1_Gymnocheta_viridis_genome_assembly,_chromosome:_2	AUGUSTUS	exon	119396336	119396434	.	+	.	ID=g10944.t2.exon1;Parent=g10944.t2;
OY101441.1_Gymnocheta_viridis_genome_assembly,_chromosome:_2	AUGUSTUS	intron	119396435	119396705	1	+	.	ID=g10944.t2.intron1;Parent=g10944.t2;
OY101441.1_Gymnocheta_viridis_genome_assembly,_chromosome:_2	AUGUSTUS	CDS	119396706	119396838	1	+	0	ID=g10944.t2.CDS2;Parent=g10944.t2;
OY101441.1_Gymnocheta_viridis_genome_assembly,_chromosome:_2	AUGUSTUS	exon	119396706	119396838	.	+	.	ID=g10944.t2.exon2;Parent=g10944.t2;
OY101441.1_Gymnocheta_viridis_genome_assembly,_chromosome:_2	AUGUSTUS	intron	119396839	119396957	1	+	.	ID=g10944.t2.intron2;Parent=g10944.t2;
OY101441.1_Gymnocheta_viridis_genome_assembly,_chromosome:_2	AUGUSTUS	CDS	119396958	119397128	1	+	2	ID=g10944.t2.CDS3;Parent=g10944.t2;
OY101441.1_Gymnocheta_viridis_genome_assembly,_chromosome:_2	AUGUSTUS	exon	119396958	119397128	.	+	.	ID=g10944.t2.exon3;Parent=g10944.t2;
OY101441.1_Gymnocheta_viridis_genome_assembly,_chromosome:_2	AUGUSTUS	intron	119397129	119398080	1	+	.	ID=g10944.t2.intron3;Parent=g10944.t2;
OY101441.1_Gymnocheta_viridis_genome_assembly,_chromosome:_2	AUGUSTUS	CDS	119398081	119398224	1	+	2	ID=g10944.t2.CDS4;Parent=g10944.t2;
OY101441.1_Gymnocheta_viridis_genome_assembly,_chromosome:_2	AUGUSTUS	exon	119398081	119398224	.	+	.	ID=g10944.t2.exon4;Parent=g10944.t2;
OY101441.1_Gymnocheta_viridis_genome_assembly,_chromosome:_2	AUGUSTUS	intron	119398225	119398280	1	+	.	ID=g10944.t2.intron4;Parent=g10944.t2;
OY101441.1_Gymnocheta_viridis_genome_assembly,_chromosome:_2	AUGUSTUS	CDS	119398281	119398597	1	+	2	ID=g10944.t2.CDS5;Parent=g10944.t2;
OY101441.1_Gymnocheta_viridis_genome_assembly,_chromosome:_2	AUGUSTUS	exon	119398281	119398597	.	+	.	ID=g10944.t2.exon5;Parent=g10944.t2;
OY101441.1_Gymnocheta_viridis_genome_assembly,_chromosome:_2	AUGUSTUS	intron	119398598	119398654	1	+	.	ID=g10944.t2.intron5;Parent=g10944.t2;
OY101441.1_Gymnocheta_viridis_genome_assembly,_chromosome:_2	AUGUSTUS	CDS	119398655	119398747	1	+	0	ID=g10944.t2.CDS6;Parent=g10944.t2;
OY101441.1_Gymnocheta_viridis_genome_assembly,_chromosome:_2	AUGUSTUS	exon	119398655	119398747	.	+	.	ID=g10944.t2.exon6;Parent=g10944.t2;
OY101441.1_Gymnocheta_viridis_genome_assembly,_chromosome:_2	AUGUSTUS	intron	119398748	119398807	1	+	.	ID=g10944.t2.intron6;Parent=g10944.t2;
OY101441.1_Gymnocheta_viridis_genome_assembly,_chromosome:_2	AUGUSTUS	CDS	119398808	119398996	1	+	0	ID=g10944.t2.CDS7;Parent=g10944.t2;
OY101441.1_Gymnocheta_viridis_genome_assembly,_chromosome:_2	AUGUSTUS	exon	119398808	119398996	.	+	.	ID=g10944.t2.exon7;Parent=g10944.t2;
OY101441.1_Gymnocheta_viridis_genome_assembly,_chromosome:_2	AUGUSTUS	intron	119398997	119399061	1	+	.	ID=g10944.t2.intron7;Parent=g10944.t2;
OY101441.1_Gymnocheta_viridis_genome_assembly,_chromosome:_2	AUGUSTUS	CDS	119399062	119399392	1	+	0	ID=g10944.t2.CDS8;Parent=g10944.t2;
OY101441.1_Gymnocheta_viridis_genome_assembly,_chromosome:_2	AUGUSTUS	exon	119399062	119399392	.	+	.	ID=g10944.t2.exon8;Parent=g10944.t2;
OY101441.1_Gymnocheta_viridis_genome_assembly,_chromosome:_2	AUGUSTUS	intron	119399393	119399443	1	+	.	ID=g10944.t2.intron8;Parent=g10944.t2;
OY101441.1_Gymnocheta_viridis_genome_assembly,_chromosome:_2	AUGUSTUS	CDS	119399444	119399636	1	+	2	ID=g10944.t2.CDS9;Parent=g10944.t2;
OY101441.1_Gymnocheta_viridis_genome_assembly,_chromosome:_2	AUGUSTUS	exon	119399444	119399636	.	+	.	ID=g10944.t2.exon9;Parent=g10944.t2;
OY101441.1_Gymnocheta_viridis_genome_assembly,_chromosome:_2	AUGUSTUS	intron	119399637	119401235	1	+	.	ID=g10944.t2.intron9;Parent=g10944.t2;
OY101441.1_Gymnocheta_viridis_genome_assembly,_chromosome:_2	AUGUSTUS	CDS	119401236	119401491	1	+	1	ID=g10944.t2.CDS10;Parent=g10944.t2;
OY101441.1_Gymnocheta_viridis_genome_assembly,_chromosome:_2	AUGUSTUS	exon	119401236	119401491	.	+	.	ID=g10944.t2.exon10;Parent=g10944.t2;
OY101441.1_Gymnocheta_viridis_genome_assembly,_chromosome:_2	AUGUSTUS	stop_codon	119401489	119401491	.	+	0	ID=g10944.t2.stop1;Parent=g10944.t2;
OY101441.1_Gymnocheta_viridis_genome_assembly,_chromosome:_2	AUGUSTUS	gene	119405336	119409235	.	-	.	ID=g10945;
OY101441.1_Gymnocheta_viridis_genome_assembly,_chromosome:_2	AUGUSTUS	mRNA	119405336	119409235	1	-	.	ID=g10945.t1;Parent=g10945;
OY101441.1_Gymnocheta_viridis_genome_assembly,_chromosome:_2	AUGUSTUS	stop_codon	119405336	119405338	.	-	0	ID=g10945.t1.stop1;Parent=g10945.t1;
OY101441.1_Gymnocheta_viridis_genome_assembly,_chromosome:_2	AUGUSTUS	CDS	119405336	119405440	1	-	0	ID=g10945.t1.CDS1;Parent=g10945.t1;
OY101441.1_Gymnocheta_viridis_genome_assembly,_chromosome:_2	AUGUSTUS	exon	119405336	119405440	.	-	.	ID=g10945.t1.exon1;Parent=g10945.t1;
OY101441.1_Gymnocheta_viridis_genome_assembly,_chromosome:_2	AUGUSTUS	intron	119405441	119406075	1	-	.	ID=g10945.t1.intron1;Parent=g10945.t1;
OY101441.1_Gymnocheta_viridis_genome_assembly,_chromosome:_2	AUGUSTUS	CDS	119406076	119406912	1	-	0	ID=g10945.t1.CDS2;Parent=g10945.t1;
OY101441.1_Gymnocheta_viridis_genome_assembly,_chromosome:_2	AUGUSTUS	exon	119406076	119406912	.	-	.	ID=g10945.t1.exon2;Parent=g10945.t1;
OY101441.1_Gymnocheta_viridis_genome_assembly,_chromosome:_2	AUGUSTUS	intron	119406913	119406976	1	-	.	ID=g10945.t1.intron2;Parent=g10945.t1;
OY101441.1_Gymnocheta_viridis_genome_assembly,_chromosome:_2	AUGUSTUS	CDS	119406977	119408608	1	-	0	ID=g10945.t1.CDS3;Parent=g10945.t1;
OY101441.1_Gymnocheta_viridis_genome_assembly,_chromosome:_2	AUGUSTUS	exon	119406977	119408608	.	-	.	ID=g10945.t1.exon3;Parent=g10945.t1;
OY101441.1_Gymnocheta_viridis_genome_assembly,_chromosome:_2	AUGUSTUS	intron	119408609	119408700	1	-	.	ID=g10945.t1.intron3;Parent=g10945.t1;
OY101441.1_Gymnocheta_viridis_genome_assembly,_chromosome:_2	AUGUSTUS	CDS	119408701	119408826	1	-	0	ID=g10945.t1.CDS4;Parent=g10945.t1;
OY101441.1_Gymnocheta_viridis_genome_assembly,_chromosome:_2	AUGUSTUS	exon	119408701	119408826	.	-	.	ID=g10945.t1.exon4;Parent=g10945.t1;
OY101441.1_Gymnocheta_viridis_genome_assembly,_chromosome:_2	AUGUSTUS	intron	119408827	119408890	1	-	.	ID=g10945.t1.intron4;Parent=g10945.t1;
OY101441.1_Gymnocheta_viridis_genome_assembly,_chromosome:_2	AUGUSTUS	CDS	119408891	119409235	1	-	0	ID=g10945.t1.CDS5;Parent=g10945.t1;
OY101441.1_Gymnocheta_viridis_genome_assembly,_chromosome:_2	AUGUSTUS	exon	119408891	119409235	.	-	.	ID=g10945.t1.exon5;Parent=g10945.t1;
OY101441.1_Gymnocheta_viridis_genome_assembly,_chromosome:_2	AUGUSTUS	start_codon	119409233	119409235	.	-	0	ID=g10945.t1.start1;Parent=g10945.t1;
OY101441.1_Gymnocheta_viridis_genome_assembly,_chromosome:_2	AUGUSTUS	gene	119410338	119413094	.	-	.	ID=g10946;
OY101441.1_Gymnocheta_viridis_genome_assembly,_chromosome:_2	AUGUSTUS	mRNA	119410338	119413094	1	-	.	ID=g10946.t1;Parent=g10946;
OY101441.1_Gymnocheta_viridis_genome_assembly,_chromosome:_2	AUGUSTUS	stop_codon	119410338	119410340	.	-	0	ID=g10946.t1.stop1;Parent=g10946.t1;
OY101441.1_Gymnocheta_viridis_genome_assembly,_chromosome:_2	AUGUSTUS	CDS	119410338	119413094	1	-	0	ID=g10946.t1.CDS1;Parent=g10946.t1;
OY101441.1_Gymnocheta_viridis_genome_assembly,_chromosome:_2	AUGUSTUS	exon	119410338	119413094	.	-	.	ID=g10946.t1.exon1;Parent=g10946.t1;
OY101441.1_Gymnocheta_viridis_genome_assembly,_chromosome:_2	AUGUSTUS	start_codon	119413092	119413094	.	-	0	ID=g10946.t1.start1;Parent=g10946.t1;
OY101441.1_Gymnocheta_viridis_genome_assembly,_chromosome:_2	AUGUSTUS	gene	119414025	119420447	.	+	.	ID=g10947;
OY101441.1_Gymnocheta_viridis_genome_assembly,_chromosome:_2	AUGUSTUS	mRNA	119414025	119420447	1	+	.	ID=g10947.t1;Parent=g10947;
OY101441.1_Gymnocheta_viridis_genome_assembly,_chromosome:_2	AUGUSTUS	start_codon	119414025	119414027	.	+	0	ID=g10947.t1.start1;Parent=g10947.t1;
OY101441.1_Gymnocheta_viridis_genome_assembly,_chromosome:_2	AUGUSTUS	CDS	119414025	119414165	1	+	0	ID=g10947.t1.CDS1;Parent=g10947.t1;
OY101441.1_Gymnocheta_viridis_genome_assembly,_chromosome:_2	AUGUSTUS	exon	119414025	119414165	.	+	.	ID=g10947.t1.exon1;Parent=g10947.t1;
OY101441.1_Gymnocheta_viridis_genome_assembly,_chromosome:_2	AUGUSTUS	intron	119414166	119414227	1	+	.	ID=g10947.t1.intron1;Parent=g10947.t1;
OY101441.1_Gymnocheta_viridis_genome_assembly,_chromosome:_2	AUGUSTUS	CDS	119414228	119414682	1	+	0	ID=g10947.t1.CDS2;Parent=g10947.t1;
OY101441.1_Gymnocheta_viridis_genome_assembly,_chromosome:_2	AUGUSTUS	exon	119414228	119414682	.	+	.	ID=g10947.t1.exon2;Parent=g10947.t1;
OY101441.1_Gymnocheta_viridis_genome_assembly,_chromosome:_2	AUGUSTUS	intron	119414683	119414751	1	+	.	ID=g10947.t1.intron2;Parent=g10947.t1;
OY101441.1_Gymnocheta_viridis_genome_assembly,_chromosome:_2	AUGUSTUS	CDS	119414752	119414987	1	+	1	ID=g10947.t1.CDS3;Parent=g10947.t1;
OY101441.1_Gymnocheta_viridis_genome_assembly,_chromosome:_2	AUGUSTUS	exon	119414752	119414987	.	+	.	ID=g10947.t1.exon3;Parent=g10947.t1;
OY101441.1_Gymnocheta_viridis_genome_assembly,_chromosome:_2	AUGUSTUS	intron	119414988	119415051	1	+	.	ID=g10947.t1.intron3;Parent=g10947.t1;
OY101441.1_Gymnocheta_viridis_genome_assembly,_chromosome:_2	AUGUSTUS	CDS	119415052	119415161	1	+	2	ID=g10947.t1.CDS4;Parent=g10947.t1;
OY101441.1_Gymnocheta_viridis_genome_assembly,_chromosome:_2	AUGUSTUS	exon	119415052	119415161	.	+	.	ID=g10947.t1.exon4;Parent=g10947.t1;
OY101441.1_Gymnocheta_viridis_genome_assembly,_chromosome:_2	AUGUSTUS	intron	119415162	119415226	1	+	.	ID=g10947.t1.intron4;Parent=g10947.t1;
OY101441.1_Gymnocheta_viridis_genome_assembly,_chromosome:_2	AUGUSTUS	CDS	119415227	119415677	1	+	0	ID=g10947.t1.CDS5;Parent=g10947.t1;
OY101441.1_Gymnocheta_viridis_genome_assembly,_chromosome:_2	AUGUSTUS	exon	119415227	119415677	.	+	.	ID=g10947.t1.exon5;Parent=g10947.t1;
OY101441.1_Gymnocheta_viridis_genome_assembly,_chromosome:_2	AUGUSTUS	intron	119415678	119415747	1	+	.	ID=g10947.t1.intron5;Parent=g10947.t1;
OY101441.1_Gymnocheta_viridis_genome_assembly,_chromosome:_2	AUGUSTUS	CDS	119415748	119415836	1	+	2	ID=g10947.t1.CDS6;Parent=g10947.t1;
OY101441.1_Gymnocheta_viridis_genome_assembly,_chromosome:_2	AUGUSTUS	exon	119415748	119415836	.	+	.	ID=g10947.t1.exon6;Parent=g10947.t1;
OY101441.1_Gymnocheta_viridis_genome_assembly,_chromosome:_2	AUGUSTUS	intron	119415837	119416155	1	+	.	ID=g10947.t1.intron6;Parent=g10947.t1;
OY101441.1_Gymnocheta_viridis_genome_assembly,_chromosome:_2	AUGUSTUS	CDS	119416156	119416268	1	+	0	ID=g10947.t1.CDS7;Parent=g10947.t1;
OY101441.1_Gymnocheta_viridis_genome_assembly,_chromosome:_2	AUGUSTUS	exon	119416156	119416268	.	+	.	ID=g10947.t1.exon7;Parent=g10947.t1;
OY101441.1_Gymnocheta_viridis_genome_assembly,_chromosome:_2	AUGUSTUS	intron	119416269	119416337	1	+	.	ID=g10947.t1.intron7;Parent=g10947.t1;
OY101441.1_Gymnocheta_viridis_genome_assembly,_chromosome:_2	AUGUSTUS	CDS	119416338	119416603	1	+	1	ID=g10947.t1.CDS8;Parent=g10947.t1;
OY101441.1_Gymnocheta_viridis_genome_assembly,_chromosome:_2	AUGUSTUS	exon	119416338	119416603	.	+	.	ID=g10947.t1.exon8;Parent=g10947.t1;
OY101441.1_Gymnocheta_viridis_genome_assembly,_chromosome:_2	AUGUSTUS	intron	119416604	119416667	1	+	.	ID=g10947.t1.intron8;Parent=g10947.t1;
OY101441.1_Gymnocheta_viridis_genome_assembly,_chromosome:_2	AUGUSTUS	CDS	119416668	119416999	1	+	2	ID=g10947.t1.CDS9;Parent=g10947.t1;
OY101441.1_Gymnocheta_viridis_genome_assembly,_chromosome:_2	AUGUSTUS	exon	119416668	119416999	.	+	.	ID=g10947.t1.exon9;Parent=g10947.t1;
OY101441.1_Gymnocheta_viridis_genome_assembly,_chromosome:_2	AUGUSTUS	intron	119417000	119417606	1	+	.	ID=g10947.t1.intron9;Parent=g10947.t1;
OY101441.1_Gymnocheta_viridis_genome_assembly,_chromosome:_2	AUGUSTUS	CDS	119417607	119417771	1	+	0	ID=g10947.t1.CDS10;Parent=g10947.t1;
OY101441.1_Gymnocheta_viridis_genome_assembly,_chromosome:_2	AUGUSTUS	exon	119417607	119417771	.	+	.	ID=g10947.t1.exon10;Parent=g10947.t1;
OY101441.1_Gymnocheta_viridis_genome_assembly,_chromosome:_2	AUGUSTUS	intron	119417772	119417832	1	+	.	ID=g10947.t1.intron10;Parent=g10947.t1;
OY101441.1_Gymnocheta_viridis_genome_assembly,_chromosome:_2	AUGUSTUS	CDS	119417833	119417999	1	+	0	ID=g10947.t1.CDS11;Parent=g10947.t1;
OY101441.1_Gymnocheta_viridis_genome_assembly,_chromosome:_2	AUGUSTUS	exon	119417833	119417999	.	+	.	ID=g10947.t1.exon11;Parent=g10947.t1;
OY101441.1_Gymnocheta_viridis_genome_assembly,_chromosome:_2	AUGUSTUS	intron	119418000	119418061	1	+	.	ID=g10947.t1.intron11;Parent=g10947.t1;
OY101441.1_Gymnocheta_viridis_genome_assembly,_chromosome:_2	AUGUSTUS	CDS	119418062	119418794	1	+	1	ID=g10947.t1.CDS12;Parent=g10947.t1;
OY101441.1_Gymnocheta_viridis_genome_assembly,_chromosome:_2	AUGUSTUS	exon	119418062	119418794	.	+	.	ID=g10947.t1.exon12;Parent=g10947.t1;
OY101441.1_Gymnocheta_viridis_genome_assembly,_chromosome:_2	AUGUSTUS	intron	119418795	119418862	1	+	.	ID=g10947.t1.intron12;Parent=g10947.t1;
OY101441.1_Gymnocheta_viridis_genome_assembly,_chromosome:_2	AUGUSTUS	CDS	119418863	119419263	1	+	0	ID=g10947.t1.CDS13;Parent=g10947.t1;
OY101441.1_Gymnocheta_viridis_genome_assembly,_chromosome:_2	AUGUSTUS	exon	119418863	119419263	.	+	.	ID=g10947.t1.exon13;Parent=g10947.t1;
OY101441.1_Gymnocheta_viridis_genome_assembly,_chromosome:_2	AUGUSTUS	intron	119419264	119419435	1	+	.	ID=g10947.t1.intron13;Parent=g10947.t1;
OY101441.1_Gymnocheta_viridis_genome_assembly,_chromosome:_2	AUGUSTUS	CDS	119419436	119420447	1	+	1	ID=g10947.t1.CDS14;Parent=g10947.t1;
OY101441.1_Gymnocheta_viridis_genome_assembly,_chromosome:_2	AUGUSTUS	exon	119419436	119420447	.	+	.	ID=g10947.t1.exon14;Parent=g10947.t1;
OY101441.1_Gymnocheta_viridis_genome_assembly,_chromosome:_2	AUGUSTUS	stop_codon	119420445	119420447	.	+	0	ID=g10947.t1.stop1;Parent=g10947.t1;
OY101441.1_Gymnocheta_viridis_genome_assembly,_chromosome:_2	GeneMark.hmm3	mRNA	119414040	119420447	.	+	.	ID=g10947.t2;Parent=g10947;
OY101441.1_Gymnocheta_viridis_genome_assembly,_chromosome:_2	GeneMark.hmm3	start_codon	119414040	119414042	.	+	0	ID=g10947.t2.start1;Parent=g10947.t2;
OY101441.1_Gymnocheta_viridis_genome_assembly,_chromosome:_2	GeneMark.hmm3	CDS	119414040	119414165	.	+	0	ID=g10947.t2.CDS1;Parent=g10947.t2;
OY101441.1_Gymnocheta_viridis_genome_assembly,_chromosome:_2	GeneMark.hmm3	exon	119414040	119414165	0	+	.	ID=g10947.t2.exon1;Parent=g10947.t2;
OY101441.1_Gymnocheta_viridis_genome_assembly,_chromosome:_2	GeneMark.hmm3	intron	119414166	119414227	.	+	0	ID=g10947.t2.intron1;Parent=g10947.t2;
OY101441.1_Gymnocheta_viridis_genome_assembly,_chromosome:_2	GeneMark.hmm3	CDS	119414228	119414682	.	+	0	ID=g10947.t2.CDS2;Parent=g10947.t2;
OY101441.1_Gymnocheta_viridis_genome_assembly,_chromosome:_2	GeneMark.hmm3	exon	119414228	119414682	0	+	.	ID=g10947.t2.exon2;Parent=g10947.t2;
OY101441.1_Gymnocheta_viridis_genome_assembly,_chromosome:_2	GeneMark.hmm3	intron	119414683	119414751	.	+	1	ID=g10947.t2.intron2;Parent=g10947.t2;
OY101441.1_Gymnocheta_viridis_genome_assembly,_chromosome:_2	GeneMark.hmm3	CDS	119414752	119414987	.	+	1	ID=g10947.t2.CDS3;Parent=g10947.t2;
OY101441.1_Gymnocheta_viridis_genome_assembly,_chromosome:_2	GeneMark.hmm3	exon	119414752	119414987	0	+	.	ID=g10947.t2.exon3;Parent=g10947.t2;
OY101441.1_Gymnocheta_viridis_genome_assembly,_chromosome:_2	GeneMark.hmm3	intron	119414988	119415051	.	+	2	ID=g10947.t2.intron3;Parent=g10947.t2;
OY101441.1_Gymnocheta_viridis_genome_assembly,_chromosome:_2	GeneMark.hmm3	CDS	119415052	119415161	.	+	2	ID=g10947.t2.CDS4;Parent=g10947.t2;
OY101441.1_Gymnocheta_viridis_genome_assembly,_chromosome:_2	GeneMark.hmm3	exon	119415052	119415161	0	+	.	ID=g10947.t2.exon4;Parent=g10947.t2;
OY101441.1_Gymnocheta_viridis_genome_assembly,_chromosome:_2	GeneMark.hmm3	intron	119415162	119415226	.	+	0	ID=g10947.t2.intron4;Parent=g10947.t2;
OY101441.1_Gymnocheta_viridis_genome_assembly,_chromosome:_2	GeneMark.hmm3	CDS	119415227	119415677	.	+	0	ID=g10947.t2.CDS5;Parent=g10947.t2;
OY101441.1_Gymnocheta_viridis_genome_assembly,_chromosome:_2	GeneMark.hmm3	exon	119415227	119415677	0	+	.	ID=g10947.t2.exon5;Parent=g10947.t2;
OY101441.1_Gymnocheta_viridis_genome_assembly,_chromosome:_2	GeneMark.hmm3	intron	119415678	119415747	.	+	2	ID=g10947.t2.intron5;Parent=g10947.t2;
OY101441.1_Gymnocheta_viridis_genome_assembly,_chromosome:_2	GeneMark.hmm3	CDS	119415748	119415836	.	+	2	ID=g10947.t2.CDS6;Parent=g10947.t2;
OY101441.1_Gymnocheta_viridis_genome_assembly,_chromosome:_2	GeneMark.hmm3	exon	119415748	119415836	0	+	.	ID=g10947.t2.exon6;Parent=g10947.t2;
OY101441.1_Gymnocheta_viridis_genome_assembly,_chromosome:_2	GeneMark.hmm3	intron	119415837	119416155	.	+	0	ID=g10947.t2.intron6;Parent=g10947.t2;
OY101441.1_Gymnocheta_viridis_genome_assembly,_chromosome:_2	GeneMark.hmm3	CDS	119416156	119416268	.	+	0	ID=g10947.t2.CDS7;Parent=g10947.t2;
OY101441.1_Gymnocheta_viridis_genome_assembly,_chromosome:_2	GeneMark.hmm3	exon	119416156	119416268	0	+	.	ID=g10947.t2.exon7;Parent=g10947.t2;
OY101441.1_Gymnocheta_viridis_genome_assembly,_chromosome:_2	GeneMark.hmm3	intron	119416269	119416337	.	+	1	ID=g10947.t2.intron7;Parent=g10947.t2;
OY101441.1_Gymnocheta_viridis_genome_assembly,_chromosome:_2	GeneMark.hmm3	CDS	119416338	119416603	.	+	1	ID=g10947.t2.CDS8;Parent=g10947.t2;
OY101441.1_Gymnocheta_viridis_genome_assembly,_chromosome:_2	GeneMark.hmm3	exon	119416338	119416603	0	+	.	ID=g10947.t2.exon8;Parent=g10947.t2;
OY101441.1_Gymnocheta_viridis_genome_assembly,_chromosome:_2	GeneMark.hmm3	intron	119416604	119416667	.	+	2	ID=g10947.t2.intron8;Parent=g10947.t2;
OY101441.1_Gymnocheta_viridis_genome_assembly,_chromosome:_2	GeneMark.hmm3	CDS	119416668	119416999	.	+	2	ID=g10947.t2.CDS9;Parent=g10947.t2;
OY101441.1_Gymnocheta_viridis_genome_assembly,_chromosome:_2	GeneMark.hmm3	exon	119416668	119416999	0	+	.	ID=g10947.t2.exon9;Parent=g10947.t2;
OY101441.1_Gymnocheta_viridis_genome_assembly,_chromosome:_2	GeneMark.hmm3	intron	119417000	119417606	.	+	0	ID=g10947.t2.intron9;Parent=g10947.t2;
OY101441.1_Gymnocheta_viridis_genome_assembly,_chromosome:_2	GeneMark.hmm3	CDS	119417607	119417771	.	+	0	ID=g10947.t2.CDS10;Parent=g10947.t2;
OY101441.1_Gymnocheta_viridis_genome_assembly,_chromosome:_2	GeneMark.hmm3	exon	119417607	119417771	0	+	.	ID=g10947.t2.exon10;Parent=g10947.t2;
OY101441.1_Gymnocheta_viridis_genome_assembly,_chromosome:_2	GeneMark.hmm3	intron	119417772	119417832	.	+	0	ID=g10947.t2.intron10;Parent=g10947.t2;
OY101441.1_Gymnocheta_viridis_genome_assembly,_chromosome:_2	GeneMark.hmm3	CDS	119417833	119417999	.	+	0	ID=g10947.t2.CDS11;Parent=g10947.t2;
OY101441.1_Gymnocheta_viridis_genome_assembly,_chromosome:_2	GeneMark.hmm3	exon	119417833	119417999	0	+	.	ID=g10947.t2.exon11;Parent=g10947.t2;
OY101441.1_Gymnocheta_viridis_genome_assembly,_chromosome:_2	GeneMark.hmm3	intron	119418000	119418061	.	+	1	ID=g10947.t2.intron11;Parent=g10947.t2;
OY101441.1_Gymnocheta_viridis_genome_assembly,_chromosome:_2	GeneMark.hmm3	CDS	119418062	119418794	.	+	1	ID=g10947.t2.CDS12;Parent=g10947.t2;
OY101441.1_Gymnocheta_viridis_genome_assembly,_chromosome:_2	GeneMark.hmm3	exon	119418062	119418794	0	+	.	ID=g10947.t2.exon12;Parent=g10947.t2;
OY101441.1_Gymnocheta_viridis_genome_assembly,_chromosome:_2	GeneMark.hmm3	intron	119418795	119418862	.	+	0	ID=g10947.t2.intron12;Parent=g10947.t2;
OY101441.1_Gymnocheta_viridis_genome_assembly,_chromosome:_2	GeneMark.hmm3	CDS	119418863	119419263	.	+	0	ID=g10947.t2.CDS13;Parent=g10947.t2;
OY101441.1_Gymnocheta_viridis_genome_assembly,_chromosome:_2	GeneMark.hmm3	exon	119418863	119419263	0	+	.	ID=g10947.t2.exon13;Parent=g10947.t2;
OY101441.1_Gymnocheta_viridis_genome_assembly,_chromosome:_2	GeneMark.hmm3	intron	119419264	119419435	.	+	1	ID=g10947.t2.intron13;Parent=g10947.t2;
OY101441.1_Gymnocheta_viridis_genome_assembly,_chromosome:_2	GeneMark.hmm3	CDS	119419436	119420447	.	+	1	ID=g10947.t2.CDS14;Parent=g10947.t2;
OY101441.1_Gymnocheta_viridis_genome_assembly,_chromosome:_2	GeneMark.hmm3	exon	119419436	119420447	0	+	.	ID=g10947.t2.exon14;Parent=g10947.t2;
OY101441.1_Gymnocheta_viridis_genome_assembly,_chromosome:_2	GeneMark.hmm3	stop_codon	119420445	119420447	.	+	0	ID=g10947.t2.stop1;Parent=g10947.t2;
OY101441.1_Gymnocheta_viridis_genome_assembly,_chromosome:_2	AUGUSTUS	gene	119429726	119435540	.	+	.	ID=g10948;
OY101441.1_Gymnocheta_viridis_genome_assembly,_chromosome:_2	AUGUSTUS	mRNA	119429726	119435540	1	+	.	ID=g10948.t1;Parent=g10948;
OY101441.1_Gymnocheta_viridis_genome_assembly,_chromosome:_2	AUGUSTUS	start_codon	119429726	119429728	.	+	0	ID=g10948.t1.start1;Parent=g10948.t1;
OY101441.1_Gymnocheta_viridis_genome_assembly,_chromosome:_2	AUGUSTUS	CDS	119429726	119429795	1	+	0	ID=g10948.t1.CDS1;Parent=g10948.t1;
OY101441.1_Gymnocheta_viridis_genome_assembly,_chromosome:_2	AUGUSTUS	exon	119429726	119429795	.	+	.	ID=g10948.t1.exon1;Parent=g10948.t1;
OY101441.1_Gymnocheta_viridis_genome_assembly,_chromosome:_2	AUGUSTUS	intron	119429796	119434082	1	+	.	ID=g10948.t1.intron1;Parent=g10948.t1;
OY101441.1_Gymnocheta_viridis_genome_assembly,_chromosome:_2	AUGUSTUS	CDS	119434083	119434320	1	+	2	ID=g10948.t1.CDS2;Parent=g10948.t1;
OY101441.1_Gymnocheta_viridis_genome_assembly,_chromosome:_2	AUGUSTUS	exon	119434083	119434320	.	+	.	ID=g10948.t1.exon2;Parent=g10948.t1;
OY101441.1_Gymnocheta_viridis_genome_assembly,_chromosome:_2	AUGUSTUS	intron	119434321	119434384	1	+	.	ID=g10948.t1.intron2;Parent=g10948.t1;
OY101441.1_Gymnocheta_viridis_genome_assembly,_chromosome:_2	AUGUSTUS	CDS	119434385	119434518	1	+	1	ID=g10948.t1.CDS3;Parent=g10948.t1;
OY101441.1_Gymnocheta_viridis_genome_assembly,_chromosome:_2	AUGUSTUS	exon	119434385	119434518	.	+	.	ID=g10948.t1.exon3;Parent=g10948.t1;
OY101441.1_Gymnocheta_viridis_genome_assembly,_chromosome:_2	AUGUSTUS	intron	119434519	119435238	1	+	.	ID=g10948.t1.intron3;Parent=g10948.t1;
OY101441.1_Gymnocheta_viridis_genome_assembly,_chromosome:_2	AUGUSTUS	CDS	119435239	119435540	1	+	2	ID=g10948.t1.CDS4;Parent=g10948.t1;
OY101441.1_Gymnocheta_viridis_genome_assembly,_chromosome:_2	AUGUSTUS	exon	119435239	119435540	.	+	.	ID=g10948.t1.exon4;Parent=g10948.t1;
OY101441.1_Gymnocheta_viridis_genome_assembly,_chromosome:_2	AUGUSTUS	stop_codon	119435538	119435540	.	+	0	ID=g10948.t1.stop1;Parent=g10948.t1;
OY101441.1_Gymnocheta_viridis_genome_assembly,_chromosome:_2	AUGUSTUS	gene	119540868	119541098	.	-	.	ID=g10949;
OY101441.1_Gymnocheta_viridis_genome_assembly,_chromosome:_2	AUGUSTUS	mRNA	119540868	119541098	0.31	-	.	ID=g10949.t1;Parent=g10949;
OY101441.1_Gymnocheta_viridis_genome_assembly,_chromosome:_2	AUGUSTUS	stop_codon	119540868	119540870	.	-	0	ID=g10949.t1.stop1;Parent=g10949.t1;
OY101441.1_Gymnocheta_viridis_genome_assembly,_chromosome:_2	AUGUSTUS	CDS	119540868	119541098	0.31	-	0	ID=g10949.t1.CDS1;Parent=g10949.t1;
OY101441.1_Gymnocheta_viridis_genome_assembly,_chromosome:_2	AUGUSTUS	exon	119540868	119541098	.	-	.	ID=g10949.t1.exon1;Parent=g10949.t1;
OY101441.1_Gymnocheta_viridis_genome_assembly,_chromosome:_2	AUGUSTUS	start_codon	119541096	119541098	.	-	0	ID=g10949.t1.start1;Parent=g10949.t1;
OY101441.1_Gymnocheta_viridis_genome_assembly,_chromosome:_2	AUGUSTUS	gene	119553633	119555519	.	-	.	ID=g10950;
OY101441.1_Gymnocheta_viridis_genome_assembly,_chromosome:_2	AUGUSTUS	mRNA	119553633	119555519	1	-	.	ID=g10950.t1;Parent=g10950;
OY101441.1_Gymnocheta_viridis_genome_assembly,_chromosome:_2	AUGUSTUS	stop_codon	119553633	119553635	.	-	0	ID=g10950.t1.stop1;Parent=g10950.t1;
OY101441.1_Gymnocheta_viridis_genome_assembly,_chromosome:_2	AUGUSTUS	CDS	119553633	119555212	1	-	2	ID=g10950.t1.CDS1;Parent=g10950.t1;
OY101441.1_Gymnocheta_viridis_genome_assembly,_chromosome:_2	AUGUSTUS	exon	119553633	119555212	.	-	.	ID=g10950.t1.exon1;Parent=g10950.t1;
OY101441.1_Gymnocheta_viridis_genome_assembly,_chromosome:_2	AUGUSTUS	intron	119555213	119555482	1	-	.	ID=g10950.t1.intron1;Parent=g10950.t1;
OY101441.1_Gymnocheta_viridis_genome_assembly,_chromosome:_2	AUGUSTUS	CDS	119555483	119555519	1	-	0	ID=g10950.t1.CDS2;Parent=g10950.t1;
OY101441.1_Gymnocheta_viridis_genome_assembly,_chromosome:_2	AUGUSTUS	exon	119555483	119555519	.	-	.	ID=g10950.t1.exon2;Parent=g10950.t1;
OY101441.1_Gymnocheta_viridis_genome_assembly,_chromosome:_2	AUGUSTUS	start_codon	119555517	119555519	.	-	0	ID=g10950.t1.start1;Parent=g10950.t1;
OY101441.1_Gymnocheta_viridis_genome_assembly,_chromosome:_2	AUGUSTUS	gene	119772753	119774524	.	+	.	ID=g10951;
OY101441.1_Gymnocheta_viridis_genome_assembly,_chromosome:_2	AUGUSTUS	mRNA	119772753	119774524	1	+	.	ID=g10951.t1;Parent=g10951;
OY101441.1_Gymnocheta_viridis_genome_assembly,_chromosome:_2	AUGUSTUS	start_codon	119772753	119772755	.	+	0	ID=g10951.t1.start1;Parent=g10951.t1;
OY101441.1_Gymnocheta_viridis_genome_assembly,_chromosome:_2	AUGUSTUS	CDS	119772753	119772867	1	+	0	ID=g10951.t1.CDS1;Parent=g10951.t1;
OY101441.1_Gymnocheta_viridis_genome_assembly,_chromosome:_2	AUGUSTUS	exon	119772753	119772867	.	+	.	ID=g10951.t1.exon1;Parent=g10951.t1;
OY101441.1_Gymnocheta_viridis_genome_assembly,_chromosome:_2	AUGUSTUS	intron	119772868	119773025	1	+	.	ID=g10951.t1.intron1;Parent=g10951.t1;
OY101441.1_Gymnocheta_viridis_genome_assembly,_chromosome:_2	AUGUSTUS	CDS	119773026	119773918	1	+	2	ID=g10951.t1.CDS2;Parent=g10951.t1;
OY101441.1_Gymnocheta_viridis_genome_assembly,_chromosome:_2	AUGUSTUS	exon	119773026	119773918	.	+	.	ID=g10951.t1.exon2;Parent=g10951.t1;
OY101441.1_Gymnocheta_viridis_genome_assembly,_chromosome:_2	AUGUSTUS	intron	119773919	119773986	1	+	.	ID=g10951.t1.intron2;Parent=g10951.t1;
OY101441.1_Gymnocheta_viridis_genome_assembly,_chromosome:_2	AUGUSTUS	CDS	119773987	119774221	1	+	0	ID=g10951.t1.CDS3;Parent=g10951.t1;
OY101441.1_Gymnocheta_viridis_genome_assembly,_chromosome:_2	AUGUSTUS	exon	119773987	119774221	.	+	.	ID=g10951.t1.exon3;Parent=g10951.t1;
OY101441.1_Gymnocheta_viridis_genome_assembly,_chromosome:_2	AUGUSTUS	intron	119774222	119774426	1	+	.	ID=g10951.t1.intron3;Parent=g10951.t1;
OY101441.1_Gymnocheta_viridis_genome_assembly,_chromosome:_2	AUGUSTUS	CDS	119774427	119774524	1	+	2	ID=g10951.t1.CDS4;Parent=g10951.t1;
OY101441.1_Gymnocheta_viridis_genome_assembly,_chromosome:_2	AUGUSTUS	exon	119774427	119774524	.	+	.	ID=g10951.t1.exon4;Parent=g10951.t1;
OY101441.1_Gymnocheta_viridis_genome_assembly,_chromosome:_2	AUGUSTUS	stop_codon	119774522	119774524	.	+	0	ID=g10951.t1.stop1;Parent=g10951.t1;
OY101441.1_Gymnocheta_viridis_genome_assembly,_chromosome:_2	AUGUSTUS	gene	119779425	119784839	.	+	.	ID=g10952;
OY101441.1_Gymnocheta_viridis_genome_assembly,_chromosome:_2	AUGUSTUS	mRNA	119779425	119784839	1	+	.	ID=g10952.t1;Parent=g10952;
OY101441.1_Gymnocheta_viridis_genome_assembly,_chromosome:_2	AUGUSTUS	start_codon	119779425	119779427	.	+	0	ID=g10952.t1.start1;Parent=g10952.t1;
OY101441.1_Gymnocheta_viridis_genome_assembly,_chromosome:_2	AUGUSTUS	CDS	119779425	119779481	1	+	0	ID=g10952.t1.CDS1;Parent=g10952.t1;
OY101441.1_Gymnocheta_viridis_genome_assembly,_chromosome:_2	AUGUSTUS	exon	119779425	119779481	.	+	.	ID=g10952.t1.exon1;Parent=g10952.t1;
OY101441.1_Gymnocheta_viridis_genome_assembly,_chromosome:_2	AUGUSTUS	intron	119779482	119783813	1	+	.	ID=g10952.t1.intron1;Parent=g10952.t1;
OY101441.1_Gymnocheta_viridis_genome_assembly,_chromosome:_2	AUGUSTUS	CDS	119783814	119784839	1	+	0	ID=g10952.t1.CDS2;Parent=g10952.t1;
OY101441.1_Gymnocheta_viridis_genome_assembly,_chromosome:_2	AUGUSTUS	exon	119783814	119784839	.	+	.	ID=g10952.t1.exon2;Parent=g10952.t1;
OY101441.1_Gymnocheta_viridis_genome_assembly,_chromosome:_2	AUGUSTUS	stop_codon	119784837	119784839	.	+	0	ID=g10952.t1.stop1;Parent=g10952.t1;
OY101441.1_Gymnocheta_viridis_genome_assembly,_chromosome:_2	AUGUSTUS	gene	119786321	119793024	.	-	.	ID=g10953;
OY101441.1_Gymnocheta_viridis_genome_assembly,_chromosome:_2	AUGUSTUS	mRNA	119786321	119793024	1	-	.	ID=g10953.t1;Parent=g10953;
OY101441.1_Gymnocheta_viridis_genome_assembly,_chromosome:_2	AUGUSTUS	stop_codon	119786321	119786323	.	-	0	ID=g10953.t1.stop1;Parent=g10953.t1;
OY101441.1_Gymnocheta_viridis_genome_assembly,_chromosome:_2	AUGUSTUS	CDS	119786321	119786642	1	-	1	ID=g10953.t1.CDS1;Parent=g10953.t1;
OY101441.1_Gymnocheta_viridis_genome_assembly,_chromosome:_2	AUGUSTUS	exon	119786321	119786642	.	-	.	ID=g10953.t1.exon1;Parent=g10953.t1;
OY101441.1_Gymnocheta_viridis_genome_assembly,_chromosome:_2	AUGUSTUS	intron	119786643	119786718	1	-	.	ID=g10953.t1.intron1;Parent=g10953.t1;
OY101441.1_Gymnocheta_viridis_genome_assembly,_chromosome:_2	AUGUSTUS	CDS	119786719	119786939	1	-	0	ID=g10953.t1.CDS2;Parent=g10953.t1;
OY101441.1_Gymnocheta_viridis_genome_assembly,_chromosome:_2	AUGUSTUS	exon	119786719	119786939	.	-	.	ID=g10953.t1.exon2;Parent=g10953.t1;
OY101441.1_Gymnocheta_viridis_genome_assembly,_chromosome:_2	AUGUSTUS	intron	119786940	119788256	1	-	.	ID=g10953.t1.intron2;Parent=g10953.t1;
OY101441.1_Gymnocheta_viridis_genome_assembly,_chromosome:_2	AUGUSTUS	CDS	119788257	119791180	1	-	2	ID=g10953.t1.CDS3;Parent=g10953.t1;
OY101441.1_Gymnocheta_viridis_genome_assembly,_chromosome:_2	AUGUSTUS	exon	119788257	119791180	.	-	.	ID=g10953.t1.exon3;Parent=g10953.t1;
OY101441.1_Gymnocheta_viridis_genome_assembly,_chromosome:_2	AUGUSTUS	intron	119791181	119791240	1	-	.	ID=g10953.t1.intron3;Parent=g10953.t1;
OY101441.1_Gymnocheta_viridis_genome_assembly,_chromosome:_2	AUGUSTUS	CDS	119791241	119791352	1	-	0	ID=g10953.t1.CDS4;Parent=g10953.t1;
OY101441.1_Gymnocheta_viridis_genome_assembly,_chromosome:_2	AUGUSTUS	exon	119791241	119791352	.	-	.	ID=g10953.t1.exon4;Parent=g10953.t1;
OY101441.1_Gymnocheta_viridis_genome_assembly,_chromosome:_2	AUGUSTUS	intron	119791353	119791665	1	-	.	ID=g10953.t1.intron4;Parent=g10953.t1;
OY101441.1_Gymnocheta_viridis_genome_assembly,_chromosome:_2	AUGUSTUS	CDS	119791666	119793024	1	-	0	ID=g10953.t1.CDS5;Parent=g10953.t1;
OY101441.1_Gymnocheta_viridis_genome_assembly,_chromosome:_2	AUGUSTUS	exon	119791666	119793024	.	-	.	ID=g10953.t1.exon5;Parent=g10953.t1;
OY101441.1_Gymnocheta_viridis_genome_assembly,_chromosome:_2	AUGUSTUS	start_codon	119793022	119793024	.	-	0	ID=g10953.t1.start1;Parent=g10953.t1;
OY101441.1_Gymnocheta_viridis_genome_assembly,_chromosome:_2	AUGUSTUS	gene	119885567	119893215	.	+	.	ID=g10954;
OY101441.1_Gymnocheta_viridis_genome_assembly,_chromosome:_2	AUGUSTUS	mRNA	119885567	119893215	0.6	+	.	ID=g10954.t1;Parent=g10954;
OY101441.1_Gymnocheta_viridis_genome_assembly,_chromosome:_2	AUGUSTUS	start_codon	119885567	119885569	.	+	0	ID=g10954.t1.start1;Parent=g10954.t1;
OY101441.1_Gymnocheta_viridis_genome_assembly,_chromosome:_2	AUGUSTUS	CDS	119885567	119886325	1	+	0	ID=g10954.t1.CDS1;Parent=g10954.t1;
OY101441.1_Gymnocheta_viridis_genome_assembly,_chromosome:_2	AUGUSTUS	exon	119885567	119886325	.	+	.	ID=g10954.t1.exon1;Parent=g10954.t1;
OY101441.1_Gymnocheta_viridis_genome_assembly,_chromosome:_2	AUGUSTUS	intron	119886326	119893134	0.6	+	.	ID=g10954.t1.intron1;Parent=g10954.t1;
OY101441.1_Gymnocheta_viridis_genome_assembly,_chromosome:_2	AUGUSTUS	CDS	119893135	119893215	0.6	+	0	ID=g10954.t1.CDS2;Parent=g10954.t1;
OY101441.1_Gymnocheta_viridis_genome_assembly,_chromosome:_2	AUGUSTUS	exon	119893135	119893215	.	+	.	ID=g10954.t1.exon2;Parent=g10954.t1;
OY101441.1_Gymnocheta_viridis_genome_assembly,_chromosome:_2	AUGUSTUS	stop_codon	119893213	119893215	.	+	0	ID=g10954.t1.stop1;Parent=g10954.t1;
OY101441.1_Gymnocheta_viridis_genome_assembly,_chromosome:_2	AUGUSTUS	gene	119967006	119970492	.	+	.	ID=g10955;
OY101441.1_Gymnocheta_viridis_genome_assembly,_chromosome:_2	AUGUSTUS	mRNA	119967006	119970492	0.95	+	.	ID=g10955.t1;Parent=g10955;
OY101441.1_Gymnocheta_viridis_genome_assembly,_chromosome:_2	AUGUSTUS	start_codon	119967006	119967008	.	+	0	ID=g10955.t1.start1;Parent=g10955.t1;
OY101441.1_Gymnocheta_viridis_genome_assembly,_chromosome:_2	AUGUSTUS	CDS	119967006	119967017	1	+	0	ID=g10955.t1.CDS1;Parent=g10955.t1;
OY101441.1_Gymnocheta_viridis_genome_assembly,_chromosome:_2	AUGUSTUS	exon	119967006	119967017	.	+	.	ID=g10955.t1.exon1;Parent=g10955.t1;
OY101441.1_Gymnocheta_viridis_genome_assembly,_chromosome:_2	AUGUSTUS	intron	119967018	119968144	1	+	.	ID=g10955.t1.intron1;Parent=g10955.t1;
OY101441.1_Gymnocheta_viridis_genome_assembly,_chromosome:_2	AUGUSTUS	CDS	119968145	119970115	0.99	+	0	ID=g10955.t1.CDS2;Parent=g10955.t1;
OY101441.1_Gymnocheta_viridis_genome_assembly,_chromosome:_2	AUGUSTUS	exon	119968145	119970115	.	+	.	ID=g10955.t1.exon2;Parent=g10955.t1;
OY101441.1_Gymnocheta_viridis_genome_assembly,_chromosome:_2	AUGUSTUS	intron	119970116	119970444	0.95	+	.	ID=g10955.t1.intron2;Parent=g10955.t1;
OY101441.1_Gymnocheta_viridis_genome_assembly,_chromosome:_2	AUGUSTUS	CDS	119970445	119970492	0.95	+	0	ID=g10955.t1.CDS3;Parent=g10955.t1;
OY101441.1_Gymnocheta_viridis_genome_assembly,_chromosome:_2	AUGUSTUS	exon	119970445	119970492	.	+	.	ID=g10955.t1.exon3;Parent=g10955.t1;
OY101441.1_Gymnocheta_viridis_genome_assembly,_chromosome:_2	AUGUSTUS	stop_codon	119970490	119970492	.	+	0	ID=g10955.t1.stop1;Parent=g10955.t1;
OY101441.1_Gymnocheta_viridis_genome_assembly,_chromosome:_2	AUGUSTUS	gene	120009136	120013016	.	+	.	ID=g10956;
OY101441.1_Gymnocheta_viridis_genome_assembly,_chromosome:_2	AUGUSTUS	mRNA	120009136	120013016	1	+	.	ID=g10956.t1;Parent=g10956;
OY101441.1_Gymnocheta_viridis_genome_assembly,_chromosome:_2	AUGUSTUS	start_codon	120009136	120009138	.	+	0	ID=g10956.t1.start1;Parent=g10956.t1;
OY101441.1_Gymnocheta_viridis_genome_assembly,_chromosome:_2	AUGUSTUS	CDS	120009136	120009331	1	+	0	ID=g10956.t1.CDS1;Parent=g10956.t1;
OY101441.1_Gymnocheta_viridis_genome_assembly,_chromosome:_2	AUGUSTUS	exon	120009136	120009331	.	+	.	ID=g10956.t1.exon1;Parent=g10956.t1;
OY101441.1_Gymnocheta_viridis_genome_assembly,_chromosome:_2	AUGUSTUS	intron	120009332	120009427	1	+	.	ID=g10956.t1.intron1;Parent=g10956.t1;
OY101441.1_Gymnocheta_viridis_genome_assembly,_chromosome:_2	AUGUSTUS	CDS	120009428	120010180	1	+	2	ID=g10956.t1.CDS2;Parent=g10956.t1;
OY101441.1_Gymnocheta_viridis_genome_assembly,_chromosome:_2	AUGUSTUS	exon	120009428	120010180	.	+	.	ID=g10956.t1.exon2;Parent=g10956.t1;
OY101441.1_Gymnocheta_viridis_genome_assembly,_chromosome:_2	AUGUSTUS	intron	120010181	120010248	1	+	.	ID=g10956.t1.intron2;Parent=g10956.t1;
OY101441.1_Gymnocheta_viridis_genome_assembly,_chromosome:_2	AUGUSTUS	CDS	120010249	120010512	1	+	2	ID=g10956.t1.CDS3;Parent=g10956.t1;
OY101441.1_Gymnocheta_viridis_genome_assembly,_chromosome:_2	AUGUSTUS	exon	120010249	120010512	.	+	.	ID=g10956.t1.exon3;Parent=g10956.t1;
OY101441.1_Gymnocheta_viridis_genome_assembly,_chromosome:_2	AUGUSTUS	intron	120010513	120012321	1	+	.	ID=g10956.t1.intron3;Parent=g10956.t1;
OY101441.1_Gymnocheta_viridis_genome_assembly,_chromosome:_2	AUGUSTUS	CDS	120012322	120013016	1	+	2	ID=g10956.t1.CDS4;Parent=g10956.t1;
OY101441.1_Gymnocheta_viridis_genome_assembly,_chromosome:_2	AUGUSTUS	exon	120012322	120013016	.	+	.	ID=g10956.t1.exon4;Parent=g10956.t1;
OY101441.1_Gymnocheta_viridis_genome_assembly,_chromosome:_2	AUGUSTUS	stop_codon	120013014	120013016	.	+	0	ID=g10956.t1.stop1;Parent=g10956.t1;
OY101441.1_Gymnocheta_viridis_genome_assembly,_chromosome:_2	AUGUSTUS	gene	120031016	120032114	.	+	.	ID=g10957;
OY101441.1_Gymnocheta_viridis_genome_assembly,_chromosome:_2	AUGUSTUS	mRNA	120031016	120032114	1	+	.	ID=g10957.t1;Parent=g10957;
OY101441.1_Gymnocheta_viridis_genome_assembly,_chromosome:_2	AUGUSTUS	start_codon	120031016	120031018	.	+	0	ID=g10957.t1.start1;Parent=g10957.t1;
OY101441.1_Gymnocheta_viridis_genome_assembly,_chromosome:_2	AUGUSTUS	CDS	120031016	120031796	1	+	0	ID=g10957.t1.CDS1;Parent=g10957.t1;
OY101441.1_Gymnocheta_viridis_genome_assembly,_chromosome:_2	AUGUSTUS	exon	120031016	120031796	.	+	.	ID=g10957.t1.exon1;Parent=g10957.t1;
OY101441.1_Gymnocheta_viridis_genome_assembly,_chromosome:_2	AUGUSTUS	intron	120031797	120031851	1	+	.	ID=g10957.t1.intron1;Parent=g10957.t1;
OY101441.1_Gymnocheta_viridis_genome_assembly,_chromosome:_2	AUGUSTUS	CDS	120031852	120032114	1	+	2	ID=g10957.t1.CDS2;Parent=g10957.t1;
OY101441.1_Gymnocheta_viridis_genome_assembly,_chromosome:_2	AUGUSTUS	exon	120031852	120032114	.	+	.	ID=g10957.t1.exon2;Parent=g10957.t1;
OY101441.1_Gymnocheta_viridis_genome_assembly,_chromosome:_2	AUGUSTUS	stop_codon	120032112	120032114	.	+	0	ID=g10957.t1.stop1;Parent=g10957.t1;
OY101441.1_Gymnocheta_viridis_genome_assembly,_chromosome:_2	AUGUSTUS	gene	120032599	120033654	.	-	.	ID=g10958;
OY101441.1_Gymnocheta_viridis_genome_assembly,_chromosome:_2	AUGUSTUS	mRNA	120032599	120033654	1	-	.	ID=g10958.t1;Parent=g10958;
OY101441.1_Gymnocheta_viridis_genome_assembly,_chromosome:_2	AUGUSTUS	stop_codon	120032599	120032601	.	-	0	ID=g10958.t1.stop1;Parent=g10958.t1;
OY101441.1_Gymnocheta_viridis_genome_assembly,_chromosome:_2	AUGUSTUS	CDS	120032599	120033654	1	-	0	ID=g10958.t1.CDS1;Parent=g10958.t1;
OY101441.1_Gymnocheta_viridis_genome_assembly,_chromosome:_2	AUGUSTUS	exon	120032599	120033654	.	-	.	ID=g10958.t1.exon1;Parent=g10958.t1;
OY101441.1_Gymnocheta_viridis_genome_assembly,_chromosome:_2	AUGUSTUS	start_codon	120033652	120033654	.	-	0	ID=g10958.t1.start1;Parent=g10958.t1;
OY101441.1_Gymnocheta_viridis_genome_assembly,_chromosome:_2	AUGUSTUS	gene	120180284	120188603	.	+	.	ID=g10959;
OY101441.1_Gymnocheta_viridis_genome_assembly,_chromosome:_2	AUGUSTUS	mRNA	120180284	120188603	0.9	+	.	ID=g10959.t1;Parent=g10959;
OY101441.1_Gymnocheta_viridis_genome_assembly,_chromosome:_2	AUGUSTUS	start_codon	120180284	120180286	.	+	0	ID=g10959.t1.start1;Parent=g10959.t1;
OY101441.1_Gymnocheta_viridis_genome_assembly,_chromosome:_2	AUGUSTUS	CDS	120180284	120180457	1	+	0	ID=g10959.t1.CDS1;Parent=g10959.t1;
OY101441.1_Gymnocheta_viridis_genome_assembly,_chromosome:_2	AUGUSTUS	exon	120180284	120180457	.	+	.	ID=g10959.t1.exon1;Parent=g10959.t1;
OY101441.1_Gymnocheta_viridis_genome_assembly,_chromosome:_2	AUGUSTUS	intron	120180458	120188471	0.91	+	.	ID=g10959.t1.intron1;Parent=g10959.t1;
OY101441.1_Gymnocheta_viridis_genome_assembly,_chromosome:_2	AUGUSTUS	CDS	120188472	120188603	0.9	+	0	ID=g10959.t1.CDS2;Parent=g10959.t1;
OY101441.1_Gymnocheta_viridis_genome_assembly,_chromosome:_2	AUGUSTUS	exon	120188472	120188603	.	+	.	ID=g10959.t1.exon2;Parent=g10959.t1;
OY101441.1_Gymnocheta_viridis_genome_assembly,_chromosome:_2	AUGUSTUS	stop_codon	120188601	120188603	.	+	0	ID=g10959.t1.stop1;Parent=g10959.t1;
OY101441.1_Gymnocheta_viridis_genome_assembly,_chromosome:_2	AUGUSTUS	gene	120255288	120274574	.	+	.	ID=g10960;
OY101441.1_Gymnocheta_viridis_genome_assembly,_chromosome:_2	AUGUSTUS	mRNA	120255288	120274574	0.54	+	.	ID=g10960.t1;Parent=g10960;
OY101441.1_Gymnocheta_viridis_genome_assembly,_chromosome:_2	AUGUSTUS	start_codon	120255288	120255290	.	+	0	ID=g10960.t1.start1;Parent=g10960.t1;
OY101441.1_Gymnocheta_viridis_genome_assembly,_chromosome:_2	AUGUSTUS	CDS	120255288	120255368	0.54	+	0	ID=g10960.t1.CDS1;Parent=g10960.t1;
OY101441.1_Gymnocheta_viridis_genome_assembly,_chromosome:_2	AUGUSTUS	exon	120255288	120255368	.	+	.	ID=g10960.t1.exon1;Parent=g10960.t1;
OY101441.1_Gymnocheta_viridis_genome_assembly,_chromosome:_2	AUGUSTUS	intron	120255369	120255647	0.87	+	.	ID=g10960.t1.intron1;Parent=g10960.t1;
OY101441.1_Gymnocheta_viridis_genome_assembly,_chromosome:_2	AUGUSTUS	CDS	120255648	120255773	1	+	0	ID=g10960.t1.CDS2;Parent=g10960.t1;
OY101441.1_Gymnocheta_viridis_genome_assembly,_chromosome:_2	AUGUSTUS	exon	120255648	120255773	.	+	.	ID=g10960.t1.exon2;Parent=g10960.t1;
OY101441.1_Gymnocheta_viridis_genome_assembly,_chromosome:_2	AUGUSTUS	intron	120255774	120255847	1	+	.	ID=g10960.t1.intron2;Parent=g10960.t1;
OY101441.1_Gymnocheta_viridis_genome_assembly,_chromosome:_2	AUGUSTUS	CDS	120255848	120256179	1	+	0	ID=g10960.t1.CDS3;Parent=g10960.t1;
OY101441.1_Gymnocheta_viridis_genome_assembly,_chromosome:_2	AUGUSTUS	exon	120255848	120256179	.	+	.	ID=g10960.t1.exon3;Parent=g10960.t1;
OY101441.1_Gymnocheta_viridis_genome_assembly,_chromosome:_2	AUGUSTUS	intron	120256180	120259936	1	+	.	ID=g10960.t1.intron3;Parent=g10960.t1;
OY101441.1_Gymnocheta_viridis_genome_assembly,_chromosome:_2	AUGUSTUS	CDS	120259937	120260105	1	+	1	ID=g10960.t1.CDS4;Parent=g10960.t1;
OY101441.1_Gymnocheta_viridis_genome_assembly,_chromosome:_2	AUGUSTUS	exon	120259937	120260105	.	+	.	ID=g10960.t1.exon4;Parent=g10960.t1;
OY101441.1_Gymnocheta_viridis_genome_assembly,_chromosome:_2	AUGUSTUS	intron	120260106	120261288	1	+	.	ID=g10960.t1.intron4;Parent=g10960.t1;
OY101441.1_Gymnocheta_viridis_genome_assembly,_chromosome:_2	AUGUSTUS	CDS	120261289	120261483	1	+	0	ID=g10960.t1.CDS5;Parent=g10960.t1;
OY101441.1_Gymnocheta_viridis_genome_assembly,_chromosome:_2	AUGUSTUS	exon	120261289	120261483	.	+	.	ID=g10960.t1.exon5;Parent=g10960.t1;
OY101441.1_Gymnocheta_viridis_genome_assembly,_chromosome:_2	AUGUSTUS	intron	120261484	120261781	1	+	.	ID=g10960.t1.intron5;Parent=g10960.t1;
OY101441.1_Gymnocheta_viridis_genome_assembly,_chromosome:_2	AUGUSTUS	CDS	120261782	120261848	1	+	0	ID=g10960.t1.CDS6;Parent=g10960.t1;
OY101441.1_Gymnocheta_viridis_genome_assembly,_chromosome:_2	AUGUSTUS	exon	120261782	120261848	.	+	.	ID=g10960.t1.exon6;Parent=g10960.t1;
OY101441.1_Gymnocheta_viridis_genome_assembly,_chromosome:_2	AUGUSTUS	intron	120261849	120266226	1	+	.	ID=g10960.t1.intron6;Parent=g10960.t1;
OY101441.1_Gymnocheta_viridis_genome_assembly,_chromosome:_2	AUGUSTUS	CDS	120266227	120266478	1	+	2	ID=g10960.t1.CDS7;Parent=g10960.t1;
OY101441.1_Gymnocheta_viridis_genome_assembly,_chromosome:_2	AUGUSTUS	exon	120266227	120266478	.	+	.	ID=g10960.t1.exon7;Parent=g10960.t1;
OY101441.1_Gymnocheta_viridis_genome_assembly,_chromosome:_2	AUGUSTUS	intron	120266479	120269413	1	+	.	ID=g10960.t1.intron7;Parent=g10960.t1;
OY101441.1_Gymnocheta_viridis_genome_assembly,_chromosome:_2	AUGUSTUS	CDS	120269414	120270035	1	+	2	ID=g10960.t1.CDS8;Parent=g10960.t1;
OY101441.1_Gymnocheta_viridis_genome_assembly,_chromosome:_2	AUGUSTUS	exon	120269414	120270035	.	+	.	ID=g10960.t1.exon8;Parent=g10960.t1;
OY101441.1_Gymnocheta_viridis_genome_assembly,_chromosome:_2	AUGUSTUS	intron	120270036	120270283	1	+	.	ID=g10960.t1.intron8;Parent=g10960.t1;
OY101441.1_Gymnocheta_viridis_genome_assembly,_chromosome:_2	AUGUSTUS	CDS	120270284	120271640	1	+	1	ID=g10960.t1.CDS9;Parent=g10960.t1;
OY101441.1_Gymnocheta_viridis_genome_assembly,_chromosome:_2	AUGUSTUS	exon	120270284	120271640	.	+	.	ID=g10960.t1.exon9;Parent=g10960.t1;
OY101441.1_Gymnocheta_viridis_genome_assembly,_chromosome:_2	AUGUSTUS	intron	120271641	120271701	1	+	.	ID=g10960.t1.intron9;Parent=g10960.t1;
OY101441.1_Gymnocheta_viridis_genome_assembly,_chromosome:_2	AUGUSTUS	CDS	120271702	120272279	1	+	0	ID=g10960.t1.CDS10;Parent=g10960.t1;
OY101441.1_Gymnocheta_viridis_genome_assembly,_chromosome:_2	AUGUSTUS	exon	120271702	120272279	.	+	.	ID=g10960.t1.exon10;Parent=g10960.t1;
OY101441.1_Gymnocheta_viridis_genome_assembly,_chromosome:_2	AUGUSTUS	intron	120272280	120272590	1	+	.	ID=g10960.t1.intron10;Parent=g10960.t1;
OY101441.1_Gymnocheta_viridis_genome_assembly,_chromosome:_2	AUGUSTUS	CDS	120272591	120274574	1	+	1	ID=g10960.t1.CDS11;Parent=g10960.t1;
OY101441.1_Gymnocheta_viridis_genome_assembly,_chromosome:_2	AUGUSTUS	exon	120272591	120274574	.	+	.	ID=g10960.t1.exon11;Parent=g10960.t1;
OY101441.1_Gymnocheta_viridis_genome_assembly,_chromosome:_2	AUGUSTUS	stop_codon	120274572	120274574	.	+	0	ID=g10960.t1.stop1;Parent=g10960.t1;
OY101441.1_Gymnocheta_viridis_genome_assembly,_chromosome:_2	AUGUSTUS	gene	120290537	120296674	.	-	.	ID=g10961;
OY101441.1_Gymnocheta_viridis_genome_assembly,_chromosome:_2	AUGUSTUS	mRNA	120290537	120295180	1	-	.	ID=g10961.t1;Parent=g10961;
OY101441.1_Gymnocheta_viridis_genome_assembly,_chromosome:_2	AUGUSTUS	stop_codon	120290537	120290539	.	-	0	ID=g10961.t1.stop1;Parent=g10961.t1;
OY101441.1_Gymnocheta_viridis_genome_assembly,_chromosome:_2	AUGUSTUS	CDS	120290537	120291345	1	-	2	ID=g10961.t1.CDS1;Parent=g10961.t1;
OY101441.1_Gymnocheta_viridis_genome_assembly,_chromosome:_2	AUGUSTUS	exon	120290537	120291345	.	-	.	ID=g10961.t1.exon1;Parent=g10961.t1;
OY101441.1_Gymnocheta_viridis_genome_assembly,_chromosome:_2	AUGUSTUS	intron	120291346	120291515	1	-	.	ID=g10961.t1.intron1;Parent=g10961.t1;
OY101441.1_Gymnocheta_viridis_genome_assembly,_chromosome:_2	AUGUSTUS	CDS	120291516	120292343	1	-	2	ID=g10961.t1.CDS2;Parent=g10961.t1;
OY101441.1_Gymnocheta_viridis_genome_assembly,_chromosome:_2	AUGUSTUS	exon	120291516	120292343	.	-	.	ID=g10961.t1.exon2;Parent=g10961.t1;
OY101441.1_Gymnocheta_viridis_genome_assembly,_chromosome:_2	AUGUSTUS	intron	120292344	120292450	1	-	.	ID=g10961.t1.intron2;Parent=g10961.t1;
OY101441.1_Gymnocheta_viridis_genome_assembly,_chromosome:_2	AUGUSTUS	CDS	120292451	120292507	1	-	2	ID=g10961.t1.CDS3;Parent=g10961.t1;
OY101441.1_Gymnocheta_viridis_genome_assembly,_chromosome:_2	AUGUSTUS	exon	120292451	120292507	.	-	.	ID=g10961.t1.exon3;Parent=g10961.t1;
OY101441.1_Gymnocheta_viridis_genome_assembly,_chromosome:_2	AUGUSTUS	intron	120292508	120292634	1	-	.	ID=g10961.t1.intron3;Parent=g10961.t1;
OY101441.1_Gymnocheta_viridis_genome_assembly,_chromosome:_2	AUGUSTUS	CDS	120292635	120292978	1	-	1	ID=g10961.t1.CDS4;Parent=g10961.t1;
OY101441.1_Gymnocheta_viridis_genome_assembly,_chromosome:_2	AUGUSTUS	exon	120292635	120292978	.	-	.	ID=g10961.t1.exon4;Parent=g10961.t1;
OY101441.1_Gymnocheta_viridis_genome_assembly,_chromosome:_2	AUGUSTUS	intron	120292979	120293042	1	-	.	ID=g10961.t1.intron4;Parent=g10961.t1;
OY101441.1_Gymnocheta_viridis_genome_assembly,_chromosome:_2	AUGUSTUS	CDS	120293043	120293340	1	-	2	ID=g10961.t1.CDS5;Parent=g10961.t1;
OY101441.1_Gymnocheta_viridis_genome_assembly,_chromosome:_2	AUGUSTUS	exon	120293043	120293340	.	-	.	ID=g10961.t1.exon5;Parent=g10961.t1;
OY101441.1_Gymnocheta_viridis_genome_assembly,_chromosome:_2	AUGUSTUS	intron	120293341	120293402	1	-	.	ID=g10961.t1.intron5;Parent=g10961.t1;
OY101441.1_Gymnocheta_viridis_genome_assembly,_chromosome:_2	AUGUSTUS	CDS	120293403	120293929	1	-	1	ID=g10961.t1.CDS6;Parent=g10961.t1;
OY101441.1_Gymnocheta_viridis_genome_assembly,_chromosome:_2	AUGUSTUS	exon	120293403	120293929	.	-	.	ID=g10961.t1.exon6;Parent=g10961.t1;
OY101441.1_Gymnocheta_viridis_genome_assembly,_chromosome:_2	AUGUSTUS	intron	120293930	120293981	1	-	.	ID=g10961.t1.intron6;Parent=g10961.t1;
OY101441.1_Gymnocheta_viridis_genome_assembly,_chromosome:_2	AUGUSTUS	CDS	120293982	120294307	1	-	0	ID=g10961.t1.CDS7;Parent=g10961.t1;
OY101441.1_Gymnocheta_viridis_genome_assembly,_chromosome:_2	AUGUSTUS	exon	120293982	120294307	.	-	.	ID=g10961.t1.exon7;Parent=g10961.t1;
OY101441.1_Gymnocheta_viridis_genome_assembly,_chromosome:_2	AUGUSTUS	intron	120294308	120294634	1	-	.	ID=g10961.t1.intron7;Parent=g10961.t1;
OY101441.1_Gymnocheta_viridis_genome_assembly,_chromosome:_2	AUGUSTUS	CDS	120294635	120295180	1	-	0	ID=g10961.t1.CDS8;Parent=g10961.t1;
OY101441.1_Gymnocheta_viridis_genome_assembly,_chromosome:_2	AUGUSTUS	exon	120294635	120295180	.	-	.	ID=g10961.t1.exon8;Parent=g10961.t1;
OY101441.1_Gymnocheta_viridis_genome_assembly,_chromosome:_2	AUGUSTUS	start_codon	120295178	120295180	.	-	0	ID=g10961.t1.start1;Parent=g10961.t1;
OY101441.1_Gymnocheta_viridis_genome_assembly,_chromosome:_2	AUGUSTUS	mRNA	120290537	120296674	1	-	.	ID=g10961.t2;Parent=g10961;
OY101441.1_Gymnocheta_viridis_genome_assembly,_chromosome:_2	AUGUSTUS	stop_codon	120290537	120290539	.	-	0	ID=g10961.t2.stop1;Parent=g10961.t2;
OY101441.1_Gymnocheta_viridis_genome_assembly,_chromosome:_2	AUGUSTUS	CDS	120290537	120291345	1	-	2	ID=g10961.t2.CDS1;Parent=g10961.t2;
OY101441.1_Gymnocheta_viridis_genome_assembly,_chromosome:_2	AUGUSTUS	exon	120290537	120291345	.	-	.	ID=g10961.t2.exon1;Parent=g10961.t2;
OY101441.1_Gymnocheta_viridis_genome_assembly,_chromosome:_2	AUGUSTUS	intron	120291346	120291515	1	-	.	ID=g10961.t2.intron1;Parent=g10961.t2;
OY101441.1_Gymnocheta_viridis_genome_assembly,_chromosome:_2	AUGUSTUS	CDS	120291516	120292343	1	-	2	ID=g10961.t2.CDS2;Parent=g10961.t2;
OY101441.1_Gymnocheta_viridis_genome_assembly,_chromosome:_2	AUGUSTUS	exon	120291516	120292343	.	-	.	ID=g10961.t2.exon2;Parent=g10961.t2;
OY101441.1_Gymnocheta_viridis_genome_assembly,_chromosome:_2	AUGUSTUS	intron	120292344	120292450	1	-	.	ID=g10961.t2.intron2;Parent=g10961.t2;
OY101441.1_Gymnocheta_viridis_genome_assembly,_chromosome:_2	AUGUSTUS	CDS	120292451	120292507	1	-	2	ID=g10961.t2.CDS3;Parent=g10961.t2;
OY101441.1_Gymnocheta_viridis_genome_assembly,_chromosome:_2	AUGUSTUS	exon	120292451	120292507	.	-	.	ID=g10961.t2.exon3;Parent=g10961.t2;
OY101441.1_Gymnocheta_viridis_genome_assembly,_chromosome:_2	AUGUSTUS	intron	120292508	120292634	1	-	.	ID=g10961.t2.intron3;Parent=g10961.t2;
OY101441.1_Gymnocheta_viridis_genome_assembly,_chromosome:_2	AUGUSTUS	CDS	120292635	120292978	1	-	1	ID=g10961.t2.CDS4;Parent=g10961.t2;
OY101441.1_Gymnocheta_viridis_genome_assembly,_chromosome:_2	AUGUSTUS	exon	120292635	120292978	.	-	.	ID=g10961.t2.exon4;Parent=g10961.t2;
OY101441.1_Gymnocheta_viridis_genome_assembly,_chromosome:_2	AUGUSTUS	intron	120292979	120293042	1	-	.	ID=g10961.t2.intron4;Parent=g10961.t2;
OY101441.1_Gymnocheta_viridis_genome_assembly,_chromosome:_2	AUGUSTUS	CDS	120293043	120293340	1	-	2	ID=g10961.t2.CDS5;Parent=g10961.t2;
OY101441.1_Gymnocheta_viridis_genome_assembly,_chromosome:_2	AUGUSTUS	exon	120293043	120293340	.	-	.	ID=g10961.t2.exon5;Parent=g10961.t2;
OY101441.1_Gymnocheta_viridis_genome_assembly,_chromosome:_2	AUGUSTUS	intron	120293341	120293402	1	-	.	ID=g10961.t2.intron5;Parent=g10961.t2;
OY101441.1_Gymnocheta_viridis_genome_assembly,_chromosome:_2	AUGUSTUS	CDS	120293403	120293929	1	-	1	ID=g10961.t2.CDS6;Parent=g10961.t2;
OY101441.1_Gymnocheta_viridis_genome_assembly,_chromosome:_2	AUGUSTUS	exon	120293403	120293929	.	-	.	ID=g10961.t2.exon6;Parent=g10961.t2;
OY101441.1_Gymnocheta_viridis_genome_assembly,_chromosome:_2	AUGUSTUS	intron	120293930	120293981	1	-	.	ID=g10961.t2.intron6;Parent=g10961.t2;
OY101441.1_Gymnocheta_viridis_genome_assembly,_chromosome:_2	AUGUSTUS	CDS	120293982	120294307	1	-	0	ID=g10961.t2.CDS7;Parent=g10961.t2;
OY101441.1_Gymnocheta_viridis_genome_assembly,_chromosome:_2	AUGUSTUS	exon	120293982	120294307	.	-	.	ID=g10961.t2.exon7;Parent=g10961.t2;
OY101441.1_Gymnocheta_viridis_genome_assembly,_chromosome:_2	AUGUSTUS	intron	120294308	120296530	1	-	.	ID=g10961.t2.intron7;Parent=g10961.t2;
OY101441.1_Gymnocheta_viridis_genome_assembly,_chromosome:_2	AUGUSTUS	CDS	120296531	120296674	1	-	0	ID=g10961.t2.CDS8;Parent=g10961.t2;
OY101441.1_Gymnocheta_viridis_genome_assembly,_chromosome:_2	AUGUSTUS	exon	120296531	120296674	.	-	.	ID=g10961.t2.exon8;Parent=g10961.t2;
OY101441.1_Gymnocheta_viridis_genome_assembly,_chromosome:_2	AUGUSTUS	start_codon	120296672	120296674	.	-	0	ID=g10961.t2.start1;Parent=g10961.t2;
OY101441.1_Gymnocheta_viridis_genome_assembly,_chromosome:_2	AUGUSTUS	mRNA	120290537	120295180	1	-	.	ID=g10961.t3;Parent=g10961;
OY101441.1_Gymnocheta_viridis_genome_assembly,_chromosome:_2	AUGUSTUS	stop_codon	120290537	120290539	.	-	0	ID=g10961.t3.stop1;Parent=g10961.t3;
OY101441.1_Gymnocheta_viridis_genome_assembly,_chromosome:_2	AUGUSTUS	CDS	120290537	120291345	1	-	2	ID=g10961.t3.CDS1;Parent=g10961.t3;
OY101441.1_Gymnocheta_viridis_genome_assembly,_chromosome:_2	AUGUSTUS	exon	120290537	120291345	.	-	.	ID=g10961.t3.exon1;Parent=g10961.t3;
OY101441.1_Gymnocheta_viridis_genome_assembly,_chromosome:_2	AUGUSTUS	intron	120291346	120291515	1	-	.	ID=g10961.t3.intron1;Parent=g10961.t3;
OY101441.1_Gymnocheta_viridis_genome_assembly,_chromosome:_2	AUGUSTUS	CDS	120291516	120292343	1	-	2	ID=g10961.t3.CDS2;Parent=g10961.t3;
OY101441.1_Gymnocheta_viridis_genome_assembly,_chromosome:_2	AUGUSTUS	exon	120291516	120292343	.	-	.	ID=g10961.t3.exon2;Parent=g10961.t3;
OY101441.1_Gymnocheta_viridis_genome_assembly,_chromosome:_2	AUGUSTUS	intron	120292344	120292634	1	-	.	ID=g10961.t3.intron2;Parent=g10961.t3;
OY101441.1_Gymnocheta_viridis_genome_assembly,_chromosome:_2	AUGUSTUS	CDS	120292635	120292978	1	-	1	ID=g10961.t3.CDS3;Parent=g10961.t3;
OY101441.1_Gymnocheta_viridis_genome_assembly,_chromosome:_2	AUGUSTUS	exon	120292635	120292978	.	-	.	ID=g10961.t3.exon3;Parent=g10961.t3;
OY101441.1_Gymnocheta_viridis_genome_assembly,_chromosome:_2	AUGUSTUS	intron	120292979	120293042	1	-	.	ID=g10961.t3.intron3;Parent=g10961.t3;
OY101441.1_Gymnocheta_viridis_genome_assembly,_chromosome:_2	AUGUSTUS	CDS	120293043	120293340	1	-	2	ID=g10961.t3.CDS4;Parent=g10961.t3;
OY101441.1_Gymnocheta_viridis_genome_assembly,_chromosome:_2	AUGUSTUS	exon	120293043	120293340	.	-	.	ID=g10961.t3.exon4;Parent=g10961.t3;
OY101441.1_Gymnocheta_viridis_genome_assembly,_chromosome:_2	AUGUSTUS	intron	120293341	120293402	1	-	.	ID=g10961.t3.intron4;Parent=g10961.t3;
OY101441.1_Gymnocheta_viridis_genome_assembly,_chromosome:_2	AUGUSTUS	CDS	120293403	120293929	1	-	1	ID=g10961.t3.CDS5;Parent=g10961.t3;
OY101441.1_Gymnocheta_viridis_genome_assembly,_chromosome:_2	AUGUSTUS	exon	120293403	120293929	.	-	.	ID=g10961.t3.exon5;Parent=g10961.t3;
OY101441.1_Gymnocheta_viridis_genome_assembly,_chromosome:_2	AUGUSTUS	intron	120293930	120293981	1	-	.	ID=g10961.t3.intron5;Parent=g10961.t3;
OY101441.1_Gymnocheta_viridis_genome_assembly,_chromosome:_2	AUGUSTUS	CDS	120293982	120294307	1	-	0	ID=g10961.t3.CDS6;Parent=g10961.t3;
OY101441.1_Gymnocheta_viridis_genome_assembly,_chromosome:_2	AUGUSTUS	exon	120293982	120294307	.	-	.	ID=g10961.t3.exon6;Parent=g10961.t3;
OY101441.1_Gymnocheta_viridis_genome_assembly,_chromosome:_2	AUGUSTUS	intron	120294308	120294634	1	-	.	ID=g10961.t3.intron6;Parent=g10961.t3;
OY101441.1_Gymnocheta_viridis_genome_assembly,_chromosome:_2	AUGUSTUS	CDS	120294635	120295180	1	-	0	ID=g10961.t3.CDS7;Parent=g10961.t3;
OY101441.1_Gymnocheta_viridis_genome_assembly,_chromosome:_2	AUGUSTUS	exon	120294635	120295180	.	-	.	ID=g10961.t3.exon7;Parent=g10961.t3;
OY101441.1_Gymnocheta_viridis_genome_assembly,_chromosome:_2	AUGUSTUS	start_codon	120295178	120295180	.	-	0	ID=g10961.t3.start1;Parent=g10961.t3;
OY101441.1_Gymnocheta_viridis_genome_assembly,_chromosome:_2	AUGUSTUS	gene	120301618	120316920	.	+	.	ID=g10962;
OY101441.1_Gymnocheta_viridis_genome_assembly,_chromosome:_2	AUGUSTUS	mRNA	120301618	120316920	1	+	.	ID=g10962.t1;Parent=g10962;
OY101441.1_Gymnocheta_viridis_genome_assembly,_chromosome:_2	AUGUSTUS	start_codon	120301618	120301620	.	+	0	ID=g10962.t1.start1;Parent=g10962.t1;
OY101441.1_Gymnocheta_viridis_genome_assembly,_chromosome:_2	AUGUSTUS	CDS	120301618	120301647	1	+	0	ID=g10962.t1.CDS1;Parent=g10962.t1;
OY101441.1_Gymnocheta_viridis_genome_assembly,_chromosome:_2	AUGUSTUS	exon	120301618	120301647	.	+	.	ID=g10962.t1.exon1;Parent=g10962.t1;
OY101441.1_Gymnocheta_viridis_genome_assembly,_chromosome:_2	AUGUSTUS	intron	120301648	120309285	1	+	.	ID=g10962.t1.intron1;Parent=g10962.t1;
OY101441.1_Gymnocheta_viridis_genome_assembly,_chromosome:_2	AUGUSTUS	CDS	120309286	120310885	1	+	0	ID=g10962.t1.CDS2;Parent=g10962.t1;
OY101441.1_Gymnocheta_viridis_genome_assembly,_chromosome:_2	AUGUSTUS	exon	120309286	120310885	.	+	.	ID=g10962.t1.exon2;Parent=g10962.t1;
OY101441.1_Gymnocheta_viridis_genome_assembly,_chromosome:_2	AUGUSTUS	intron	120310886	120310946	1	+	.	ID=g10962.t1.intron2;Parent=g10962.t1;
OY101441.1_Gymnocheta_viridis_genome_assembly,_chromosome:_2	AUGUSTUS	CDS	120310947	120311513	1	+	2	ID=g10962.t1.CDS3;Parent=g10962.t1;
OY101441.1_Gymnocheta_viridis_genome_assembly,_chromosome:_2	AUGUSTUS	exon	120310947	120311513	.	+	.	ID=g10962.t1.exon3;Parent=g10962.t1;
OY101441.1_Gymnocheta_viridis_genome_assembly,_chromosome:_2	AUGUSTUS	intron	120311514	120316338	1	+	.	ID=g10962.t1.intron3;Parent=g10962.t1;
OY101441.1_Gymnocheta_viridis_genome_assembly,_chromosome:_2	AUGUSTUS	CDS	120316339	120316465	1	+	2	ID=g10962.t1.CDS4;Parent=g10962.t1;
OY101441.1_Gymnocheta_viridis_genome_assembly,_chromosome:_2	AUGUSTUS	exon	120316339	120316465	.	+	.	ID=g10962.t1.exon4;Parent=g10962.t1;
OY101441.1_Gymnocheta_viridis_genome_assembly,_chromosome:_2	AUGUSTUS	intron	120316466	120316532	1	+	.	ID=g10962.t1.intron4;Parent=g10962.t1;
OY101441.1_Gymnocheta_viridis_genome_assembly,_chromosome:_2	AUGUSTUS	CDS	120316533	120316920	1	+	1	ID=g10962.t1.CDS5;Parent=g10962.t1;
OY101441.1_Gymnocheta_viridis_genome_assembly,_chromosome:_2	AUGUSTUS	exon	120316533	120316920	.	+	.	ID=g10962.t1.exon5;Parent=g10962.t1;
OY101441.1_Gymnocheta_viridis_genome_assembly,_chromosome:_2	AUGUSTUS	stop_codon	120316918	120316920	.	+	0	ID=g10962.t1.stop1;Parent=g10962.t1;
OY101441.1_Gymnocheta_viridis_genome_assembly,_chromosome:_2	AUGUSTUS	gene	120321543	120322139	.	-	.	ID=g10963;
OY101441.1_Gymnocheta_viridis_genome_assembly,_chromosome:_2	AUGUSTUS	mRNA	120321543	120322139	1	-	.	ID=g10963.t1;Parent=g10963;
OY101441.1_Gymnocheta_viridis_genome_assembly,_chromosome:_2	AUGUSTUS	stop_codon	120321543	120321545	.	-	0	ID=g10963.t1.stop1;Parent=g10963.t1;
OY101441.1_Gymnocheta_viridis_genome_assembly,_chromosome:_2	AUGUSTUS	CDS	120321543	120322139	1	-	0	ID=g10963.t1.CDS1;Parent=g10963.t1;
OY101441.1_Gymnocheta_viridis_genome_assembly,_chromosome:_2	AUGUSTUS	exon	120321543	120322139	.	-	.	ID=g10963.t1.exon1;Parent=g10963.t1;
OY101441.1_Gymnocheta_viridis_genome_assembly,_chromosome:_2	AUGUSTUS	start_codon	120322137	120322139	.	-	0	ID=g10963.t1.start1;Parent=g10963.t1;
OY101441.1_Gymnocheta_viridis_genome_assembly,_chromosome:_2	AUGUSTUS	gene	120329722	120338075	.	+	.	ID=g10964;
OY101441.1_Gymnocheta_viridis_genome_assembly,_chromosome:_2	AUGUSTUS	mRNA	120329722	120338075	1	+	.	ID=g10964.t1;Parent=g10964;
OY101441.1_Gymnocheta_viridis_genome_assembly,_chromosome:_2	AUGUSTUS	start_codon	120329722	120329724	.	+	0	ID=g10964.t1.start1;Parent=g10964.t1;
OY101441.1_Gymnocheta_viridis_genome_assembly,_chromosome:_2	AUGUSTUS	CDS	120329722	120331102	1	+	0	ID=g10964.t1.CDS1;Parent=g10964.t1;
OY101441.1_Gymnocheta_viridis_genome_assembly,_chromosome:_2	AUGUSTUS	exon	120329722	120331102	.	+	.	ID=g10964.t1.exon1;Parent=g10964.t1;
OY101441.1_Gymnocheta_viridis_genome_assembly,_chromosome:_2	AUGUSTUS	intron	120331103	120334669	1	+	.	ID=g10964.t1.intron1;Parent=g10964.t1;
OY101441.1_Gymnocheta_viridis_genome_assembly,_chromosome:_2	AUGUSTUS	CDS	120334670	120334951	1	+	2	ID=g10964.t1.CDS2;Parent=g10964.t1;
OY101441.1_Gymnocheta_viridis_genome_assembly,_chromosome:_2	AUGUSTUS	exon	120334670	120334951	.	+	.	ID=g10964.t1.exon2;Parent=g10964.t1;
OY101441.1_Gymnocheta_viridis_genome_assembly,_chromosome:_2	AUGUSTUS	intron	120334952	120335027	1	+	.	ID=g10964.t1.intron2;Parent=g10964.t1;
OY101441.1_Gymnocheta_viridis_genome_assembly,_chromosome:_2	AUGUSTUS	CDS	120335028	120335163	1	+	2	ID=g10964.t1.CDS3;Parent=g10964.t1;
OY101441.1_Gymnocheta_viridis_genome_assembly,_chromosome:_2	AUGUSTUS	exon	120335028	120335163	.	+	.	ID=g10964.t1.exon3;Parent=g10964.t1;
OY101441.1_Gymnocheta_viridis_genome_assembly,_chromosome:_2	AUGUSTUS	intron	120335164	120337996	1	+	.	ID=g10964.t1.intron3;Parent=g10964.t1;
OY101441.1_Gymnocheta_viridis_genome_assembly,_chromosome:_2	AUGUSTUS	CDS	120337997	120338075	1	+	1	ID=g10964.t1.CDS4;Parent=g10964.t1;
OY101441.1_Gymnocheta_viridis_genome_assembly,_chromosome:_2	AUGUSTUS	exon	120337997	120338075	.	+	.	ID=g10964.t1.exon4;Parent=g10964.t1;
OY101441.1_Gymnocheta_viridis_genome_assembly,_chromosome:_2	AUGUSTUS	stop_codon	120338073	120338075	.	+	0	ID=g10964.t1.stop1;Parent=g10964.t1;
OY101441.1_Gymnocheta_viridis_genome_assembly,_chromosome:_2	AUGUSTUS	gene	120344563	120350260	.	+	.	ID=g10965;
OY101441.1_Gymnocheta_viridis_genome_assembly,_chromosome:_2	AUGUSTUS	mRNA	120344563	120350260	1	+	.	ID=g10965.t1;Parent=g10965;
OY101441.1_Gymnocheta_viridis_genome_assembly,_chromosome:_2	AUGUSTUS	start_codon	120344563	120344565	.	+	0	ID=g10965.t1.start1;Parent=g10965.t1;
OY101441.1_Gymnocheta_viridis_genome_assembly,_chromosome:_2	AUGUSTUS	CDS	120344563	120344705	1	+	0	ID=g10965.t1.CDS1;Parent=g10965.t1;
OY101441.1_Gymnocheta_viridis_genome_assembly,_chromosome:_2	AUGUSTUS	exon	120344563	120344705	.	+	.	ID=g10965.t1.exon1;Parent=g10965.t1;
OY101441.1_Gymnocheta_viridis_genome_assembly,_chromosome:_2	AUGUSTUS	intron	120344706	120344784	1	+	.	ID=g10965.t1.intron1;Parent=g10965.t1;
OY101441.1_Gymnocheta_viridis_genome_assembly,_chromosome:_2	AUGUSTUS	CDS	120344785	120345046	1	+	1	ID=g10965.t1.CDS2;Parent=g10965.t1;
OY101441.1_Gymnocheta_viridis_genome_assembly,_chromosome:_2	AUGUSTUS	exon	120344785	120345046	.	+	.	ID=g10965.t1.exon2;Parent=g10965.t1;
OY101441.1_Gymnocheta_viridis_genome_assembly,_chromosome:_2	AUGUSTUS	intron	120345047	120346181	1	+	.	ID=g10965.t1.intron2;Parent=g10965.t1;
OY101441.1_Gymnocheta_viridis_genome_assembly,_chromosome:_2	AUGUSTUS	CDS	120346182	120346288	1	+	0	ID=g10965.t1.CDS3;Parent=g10965.t1;
OY101441.1_Gymnocheta_viridis_genome_assembly,_chromosome:_2	AUGUSTUS	exon	120346182	120346288	.	+	.	ID=g10965.t1.exon3;Parent=g10965.t1;
OY101441.1_Gymnocheta_viridis_genome_assembly,_chromosome:_2	AUGUSTUS	intron	120346289	120346494	1	+	.	ID=g10965.t1.intron3;Parent=g10965.t1;
OY101441.1_Gymnocheta_viridis_genome_assembly,_chromosome:_2	AUGUSTUS	CDS	120346495	120347100	1	+	1	ID=g10965.t1.CDS4;Parent=g10965.t1;
OY101441.1_Gymnocheta_viridis_genome_assembly,_chromosome:_2	AUGUSTUS	exon	120346495	120347100	.	+	.	ID=g10965.t1.exon4;Parent=g10965.t1;
OY101441.1_Gymnocheta_viridis_genome_assembly,_chromosome:_2	AUGUSTUS	intron	120347101	120347152	1	+	.	ID=g10965.t1.intron4;Parent=g10965.t1;
OY101441.1_Gymnocheta_viridis_genome_assembly,_chromosome:_2	AUGUSTUS	CDS	120347153	120347273	1	+	1	ID=g10965.t1.CDS5;Parent=g10965.t1;
OY101441.1_Gymnocheta_viridis_genome_assembly,_chromosome:_2	AUGUSTUS	exon	120347153	120347273	.	+	.	ID=g10965.t1.exon5;Parent=g10965.t1;
OY101441.1_Gymnocheta_viridis_genome_assembly,_chromosome:_2	AUGUSTUS	intron	120347274	120347346	1	+	.	ID=g10965.t1.intron5;Parent=g10965.t1;
OY101441.1_Gymnocheta_viridis_genome_assembly,_chromosome:_2	AUGUSTUS	CDS	120347347	120347440	1	+	0	ID=g10965.t1.CDS6;Parent=g10965.t1;
OY101441.1_Gymnocheta_viridis_genome_assembly,_chromosome:_2	AUGUSTUS	exon	120347347	120347440	.	+	.	ID=g10965.t1.exon6;Parent=g10965.t1;
OY101441.1_Gymnocheta_viridis_genome_assembly,_chromosome:_2	AUGUSTUS	intron	120347441	120349515	1	+	.	ID=g10965.t1.intron6;Parent=g10965.t1;
OY101441.1_Gymnocheta_viridis_genome_assembly,_chromosome:_2	AUGUSTUS	CDS	120349516	120349616	1	+	2	ID=g10965.t1.CDS7;Parent=g10965.t1;
OY101441.1_Gymnocheta_viridis_genome_assembly,_chromosome:_2	AUGUSTUS	exon	120349516	120349616	.	+	.	ID=g10965.t1.exon7;Parent=g10965.t1;
OY101441.1_Gymnocheta_viridis_genome_assembly,_chromosome:_2	AUGUSTUS	intron	120349617	120349782	1	+	.	ID=g10965.t1.intron7;Parent=g10965.t1;
OY101441.1_Gymnocheta_viridis_genome_assembly,_chromosome:_2	AUGUSTUS	CDS	120349783	120349863	1	+	0	ID=g10965.t1.CDS8;Parent=g10965.t1;
OY101441.1_Gymnocheta_viridis_genome_assembly,_chromosome:_2	AUGUSTUS	exon	120349783	120349863	.	+	.	ID=g10965.t1.exon8;Parent=g10965.t1;
OY101441.1_Gymnocheta_viridis_genome_assembly,_chromosome:_2	AUGUSTUS	intron	120349864	120349918	1	+	.	ID=g10965.t1.intron8;Parent=g10965.t1;
OY101441.1_Gymnocheta_viridis_genome_assembly,_chromosome:_2	AUGUSTUS	CDS	120349919	120350029	1	+	0	ID=g10965.t1.CDS9;Parent=g10965.t1;
OY101441.1_Gymnocheta_viridis_genome_assembly,_chromosome:_2	AUGUSTUS	exon	120349919	120350029	.	+	.	ID=g10965.t1.exon9;Parent=g10965.t1;
OY101441.1_Gymnocheta_viridis_genome_assembly,_chromosome:_2	AUGUSTUS	intron	120350030	120350128	1	+	.	ID=g10965.t1.intron9;Parent=g10965.t1;
OY101441.1_Gymnocheta_viridis_genome_assembly,_chromosome:_2	AUGUSTUS	CDS	120350129	120350260	1	+	0	ID=g10965.t1.CDS10;Parent=g10965.t1;
OY101441.1_Gymnocheta_viridis_genome_assembly,_chromosome:_2	AUGUSTUS	exon	120350129	120350260	.	+	.	ID=g10965.t1.exon10;Parent=g10965.t1;
OY101441.1_Gymnocheta_viridis_genome_assembly,_chromosome:_2	AUGUSTUS	stop_codon	120350258	120350260	.	+	0	ID=g10965.t1.stop1;Parent=g10965.t1;
OY101441.1_Gymnocheta_viridis_genome_assembly,_chromosome:_2	AUGUSTUS	mRNA	120348912	120350260	0.65	+	.	ID=g10965.t2;Parent=g10965;
OY101441.1_Gymnocheta_viridis_genome_assembly,_chromosome:_2	AUGUSTUS	start_codon	120348912	120348914	.	+	0	ID=g10965.t2.start1;Parent=g10965.t2;
OY101441.1_Gymnocheta_viridis_genome_assembly,_chromosome:_2	AUGUSTUS	CDS	120348912	120348921	0.65	+	0	ID=g10965.t2.CDS1;Parent=g10965.t2;
OY101441.1_Gymnocheta_viridis_genome_assembly,_chromosome:_2	AUGUSTUS	exon	120348912	120348921	.	+	.	ID=g10965.t2.exon1;Parent=g10965.t2;
OY101441.1_Gymnocheta_viridis_genome_assembly,_chromosome:_2	AUGUSTUS	intron	120348922	120349515	1	+	.	ID=g10965.t2.intron1;Parent=g10965.t2;
OY101441.1_Gymnocheta_viridis_genome_assembly,_chromosome:_2	AUGUSTUS	CDS	120349516	120349616	1	+	2	ID=g10965.t2.CDS2;Parent=g10965.t2;
OY101441.1_Gymnocheta_viridis_genome_assembly,_chromosome:_2	AUGUSTUS	exon	120349516	120349616	.	+	.	ID=g10965.t2.exon2;Parent=g10965.t2;
OY101441.1_Gymnocheta_viridis_genome_assembly,_chromosome:_2	AUGUSTUS	intron	120349617	120349782	1	+	.	ID=g10965.t2.intron2;Parent=g10965.t2;
OY101441.1_Gymnocheta_viridis_genome_assembly,_chromosome:_2	AUGUSTUS	CDS	120349783	120349863	1	+	0	ID=g10965.t2.CDS3;Parent=g10965.t2;
OY101441.1_Gymnocheta_viridis_genome_assembly,_chromosome:_2	AUGUSTUS	exon	120349783	120349863	.	+	.	ID=g10965.t2.exon3;Parent=g10965.t2;
OY101441.1_Gymnocheta_viridis_genome_assembly,_chromosome:_2	AUGUSTUS	intron	120349864	120349918	1	+	.	ID=g10965.t2.intron3;Parent=g10965.t2;
OY101441.1_Gymnocheta_viridis_genome_assembly,_chromosome:_2	AUGUSTUS	CDS	120349919	120350029	1	+	0	ID=g10965.t2.CDS4;Parent=g10965.t2;
OY101441.1_Gymnocheta_viridis_genome_assembly,_chromosome:_2	AUGUSTUS	exon	120349919	120350029	.	+	.	ID=g10965.t2.exon4;Parent=g10965.t2;
OY101441.1_Gymnocheta_viridis_genome_assembly,_chromosome:_2	AUGUSTUS	intron	120350030	120350128	1	+	.	ID=g10965.t2.intron4;Parent=g10965.t2;
OY101441.1_Gymnocheta_viridis_genome_assembly,_chromosome:_2	AUGUSTUS	CDS	120350129	120350260	1	+	0	ID=g10965.t2.CDS5;Parent=g10965.t2;
OY101441.1_Gymnocheta_viridis_genome_assembly,_chromosome:_2	AUGUSTUS	exon	120350129	120350260	.	+	.	ID=g10965.t2.exon5;Parent=g10965.t2;
OY101441.1_Gymnocheta_viridis_genome_assembly,_chromosome:_2	AUGUSTUS	stop_codon	120350258	120350260	.	+	0	ID=g10965.t2.stop1;Parent=g10965.t2;
OY101441.1_Gymnocheta_viridis_genome_assembly,_chromosome:_2	AUGUSTUS	gene	120351815	120352474	.	-	.	ID=g10966;
OY101441.1_Gymnocheta_viridis_genome_assembly,_chromosome:_2	AUGUSTUS	mRNA	120351815	120352474	1	-	.	ID=g10966.t1;Parent=g10966;
OY101441.1_Gymnocheta_viridis_genome_assembly,_chromosome:_2	AUGUSTUS	stop_codon	120351815	120351817	.	-	0	ID=g10966.t1.stop1;Parent=g10966.t1;
OY101441.1_Gymnocheta_viridis_genome_assembly,_chromosome:_2	AUGUSTUS	CDS	120351815	120352474	1	-	0	ID=g10966.t1.CDS1;Parent=g10966.t1;
OY101441.1_Gymnocheta_viridis_genome_assembly,_chromosome:_2	AUGUSTUS	exon	120351815	120352474	.	-	.	ID=g10966.t1.exon1;Parent=g10966.t1;
OY101441.1_Gymnocheta_viridis_genome_assembly,_chromosome:_2	AUGUSTUS	start_codon	120352472	120352474	.	-	0	ID=g10966.t1.start1;Parent=g10966.t1;
OY101441.1_Gymnocheta_viridis_genome_assembly,_chromosome:_2	AUGUSTUS	gene	120353355	120354383	.	-	.	ID=g10967;
OY101441.1_Gymnocheta_viridis_genome_assembly,_chromosome:_2	AUGUSTUS	mRNA	120353355	120354383	1	-	.	ID=g10967.t1;Parent=g10967;
OY101441.1_Gymnocheta_viridis_genome_assembly,_chromosome:_2	AUGUSTUS	stop_codon	120353355	120353357	.	-	0	ID=g10967.t1.stop1;Parent=g10967.t1;
OY101441.1_Gymnocheta_viridis_genome_assembly,_chromosome:_2	AUGUSTUS	CDS	120353355	120353584	1	-	2	ID=g10967.t1.CDS1;Parent=g10967.t1;
OY101441.1_Gymnocheta_viridis_genome_assembly,_chromosome:_2	AUGUSTUS	exon	120353355	120353584	.	-	.	ID=g10967.t1.exon1;Parent=g10967.t1;
OY101441.1_Gymnocheta_viridis_genome_assembly,_chromosome:_2	AUGUSTUS	intron	120353585	120353656	1	-	.	ID=g10967.t1.intron1;Parent=g10967.t1;
OY101441.1_Gymnocheta_viridis_genome_assembly,_chromosome:_2	AUGUSTUS	CDS	120353657	120353795	1	-	0	ID=g10967.t1.CDS2;Parent=g10967.t1;
OY101441.1_Gymnocheta_viridis_genome_assembly,_chromosome:_2	AUGUSTUS	exon	120353657	120353795	.	-	.	ID=g10967.t1.exon2;Parent=g10967.t1;
OY101441.1_Gymnocheta_viridis_genome_assembly,_chromosome:_2	AUGUSTUS	intron	120353796	120353860	1	-	.	ID=g10967.t1.intron2;Parent=g10967.t1;
OY101441.1_Gymnocheta_viridis_genome_assembly,_chromosome:_2	AUGUSTUS	CDS	120353861	120354135	1	-	2	ID=g10967.t1.CDS3;Parent=g10967.t1;
OY101441.1_Gymnocheta_viridis_genome_assembly,_chromosome:_2	AUGUSTUS	exon	120353861	120354135	.	-	.	ID=g10967.t1.exon3;Parent=g10967.t1;
OY101441.1_Gymnocheta_viridis_genome_assembly,_chromosome:_2	AUGUSTUS	intron	120354136	120354205	1	-	.	ID=g10967.t1.intron3;Parent=g10967.t1;
OY101441.1_Gymnocheta_viridis_genome_assembly,_chromosome:_2	AUGUSTUS	CDS	120354206	120354383	1	-	0	ID=g10967.t1.CDS4;Parent=g10967.t1;
OY101441.1_Gymnocheta_viridis_genome_assembly,_chromosome:_2	AUGUSTUS	exon	120354206	120354383	.	-	.	ID=g10967.t1.exon4;Parent=g10967.t1;
OY101441.1_Gymnocheta_viridis_genome_assembly,_chromosome:_2	AUGUSTUS	start_codon	120354381	120354383	.	-	0	ID=g10967.t1.start1;Parent=g10967.t1;
OY101441.1_Gymnocheta_viridis_genome_assembly,_chromosome:_2	AUGUSTUS	mRNA	120353355	120354383	1	-	.	ID=g10967.t2;Parent=g10967;
OY101441.1_Gymnocheta_viridis_genome_assembly,_chromosome:_2	AUGUSTUS	stop_codon	120353355	120353357	.	-	0	ID=g10967.t2.stop1;Parent=g10967.t2;
OY101441.1_Gymnocheta_viridis_genome_assembly,_chromosome:_2	AUGUSTUS	CDS	120353355	120353554	1	-	2	ID=g10967.t2.CDS1;Parent=g10967.t2;
OY101441.1_Gymnocheta_viridis_genome_assembly,_chromosome:_2	AUGUSTUS	exon	120353355	120353554	.	-	.	ID=g10967.t2.exon1;Parent=g10967.t2;
OY101441.1_Gymnocheta_viridis_genome_assembly,_chromosome:_2	AUGUSTUS	intron	120353555	120353656	1	-	.	ID=g10967.t2.intron1;Parent=g10967.t2;
OY101441.1_Gymnocheta_viridis_genome_assembly,_chromosome:_2	AUGUSTUS	CDS	120353657	120353795	1	-	0	ID=g10967.t2.CDS2;Parent=g10967.t2;
OY101441.1_Gymnocheta_viridis_genome_assembly,_chromosome:_2	AUGUSTUS	exon	120353657	120353795	.	-	.	ID=g10967.t2.exon2;Parent=g10967.t2;
OY101441.1_Gymnocheta_viridis_genome_assembly,_chromosome:_2	AUGUSTUS	intron	120353796	120353860	1	-	.	ID=g10967.t2.intron2;Parent=g10967.t2;
OY101441.1_Gymnocheta_viridis_genome_assembly,_chromosome:_2	AUGUSTUS	CDS	120353861	120354135	1	-	2	ID=g10967.t2.CDS3;Parent=g10967.t2;
OY101441.1_Gymnocheta_viridis_genome_assembly,_chromosome:_2	AUGUSTUS	exon	120353861	120354135	.	-	.	ID=g10967.t2.exon3;Parent=g10967.t2;
OY101441.1_Gymnocheta_viridis_genome_assembly,_chromosome:_2	AUGUSTUS	intron	120354136	120354205	1	-	.	ID=g10967.t2.intron3;Parent=g10967.t2;
OY101441.1_Gymnocheta_viridis_genome_assembly,_chromosome:_2	AUGUSTUS	CDS	120354206	120354383	1	-	0	ID=g10967.t2.CDS4;Parent=g10967.t2;
OY101441.1_Gymnocheta_viridis_genome_assembly,_chromosome:_2	AUGUSTUS	exon	120354206	120354383	.	-	.	ID=g10967.t2.exon4;Parent=g10967.t2;
OY101441.1_Gymnocheta_viridis_genome_assembly,_chromosome:_2	AUGUSTUS	start_codon	120354381	120354383	.	-	0	ID=g10967.t2.start1;Parent=g10967.t2;
OY101441.1_Gymnocheta_viridis_genome_assembly,_chromosome:_2	AUGUSTUS	gene	120358622	120372831	.	-	.	ID=g10968;
OY101441.1_Gymnocheta_viridis_genome_assembly,_chromosome:_2	AUGUSTUS	mRNA	120358622	120372831	0.82	-	.	ID=g10968.t1;Parent=g10968;
OY101441.1_Gymnocheta_viridis_genome_assembly,_chromosome:_2	AUGUSTUS	stop_codon	120358622	120358624	.	-	0	ID=g10968.t1.stop1;Parent=g10968.t1;
OY101441.1_Gymnocheta_viridis_genome_assembly,_chromosome:_2	AUGUSTUS	CDS	120358622	120362289	0.99	-	2	ID=g10968.t1.CDS1;Parent=g10968.t1;
OY101441.1_Gymnocheta_viridis_genome_assembly,_chromosome:_2	AUGUSTUS	exon	120358622	120362289	.	-	.	ID=g10968.t1.exon1;Parent=g10968.t1;
OY101441.1_Gymnocheta_viridis_genome_assembly,_chromosome:_2	AUGUSTUS	intron	120362290	120363818	1	-	.	ID=g10968.t1.intron1;Parent=g10968.t1;
OY101441.1_Gymnocheta_viridis_genome_assembly,_chromosome:_2	AUGUSTUS	CDS	120363819	120370591	0.83	-	1	ID=g10968.t1.CDS2;Parent=g10968.t1;
OY101441.1_Gymnocheta_viridis_genome_assembly,_chromosome:_2	AUGUSTUS	exon	120363819	120370591	.	-	.	ID=g10968.t1.exon2;Parent=g10968.t1;
OY101441.1_Gymnocheta_viridis_genome_assembly,_chromosome:_2	AUGUSTUS	intron	120370592	120371722	1	-	.	ID=g10968.t1.intron2;Parent=g10968.t1;
OY101441.1_Gymnocheta_viridis_genome_assembly,_chromosome:_2	AUGUSTUS	CDS	120371723	120372445	1	-	1	ID=g10968.t1.CDS3;Parent=g10968.t1;
OY101441.1_Gymnocheta_viridis_genome_assembly,_chromosome:_2	AUGUSTUS	exon	120371723	120372445	.	-	.	ID=g10968.t1.exon3;Parent=g10968.t1;
OY101441.1_Gymnocheta_viridis_genome_assembly,_chromosome:_2	AUGUSTUS	intron	120372446	120372520	1	-	.	ID=g10968.t1.intron3;Parent=g10968.t1;
OY101441.1_Gymnocheta_viridis_genome_assembly,_chromosome:_2	AUGUSTUS	CDS	120372521	120372711	1	-	0	ID=g10968.t1.CDS4;Parent=g10968.t1;
OY101441.1_Gymnocheta_viridis_genome_assembly,_chromosome:_2	AUGUSTUS	exon	120372521	120372711	.	-	.	ID=g10968.t1.exon4;Parent=g10968.t1;
OY101441.1_Gymnocheta_viridis_genome_assembly,_chromosome:_2	AUGUSTUS	intron	120372712	120372774	1	-	.	ID=g10968.t1.intron4;Parent=g10968.t1;
OY101441.1_Gymnocheta_viridis_genome_assembly,_chromosome:_2	AUGUSTUS	CDS	120372775	120372831	1	-	0	ID=g10968.t1.CDS5;Parent=g10968.t1;
OY101441.1_Gymnocheta_viridis_genome_assembly,_chromosome:_2	AUGUSTUS	exon	120372775	120372831	.	-	.	ID=g10968.t1.exon5;Parent=g10968.t1;
OY101441.1_Gymnocheta_viridis_genome_assembly,_chromosome:_2	AUGUSTUS	start_codon	120372829	120372831	.	-	0	ID=g10968.t1.start1;Parent=g10968.t1;
OY101441.1_Gymnocheta_viridis_genome_assembly,_chromosome:_2	AUGUSTUS	gene	120374267	120376795	.	+	.	ID=g10969;
OY101441.1_Gymnocheta_viridis_genome_assembly,_chromosome:_2	AUGUSTUS	mRNA	120374267	120376795	1	+	.	ID=g10969.t1;Parent=g10969;
OY101441.1_Gymnocheta_viridis_genome_assembly,_chromosome:_2	AUGUSTUS	start_codon	120374267	120374269	.	+	0	ID=g10969.t1.start1;Parent=g10969.t1;
OY101441.1_Gymnocheta_viridis_genome_assembly,_chromosome:_2	AUGUSTUS	CDS	120374267	120374293	1	+	0	ID=g10969.t1.CDS1;Parent=g10969.t1;
OY101441.1_Gymnocheta_viridis_genome_assembly,_chromosome:_2	AUGUSTUS	exon	120374267	120374293	.	+	.	ID=g10969.t1.exon1;Parent=g10969.t1;
OY101441.1_Gymnocheta_viridis_genome_assembly,_chromosome:_2	AUGUSTUS	intron	120374294	120374353	1	+	.	ID=g10969.t1.intron1;Parent=g10969.t1;
OY101441.1_Gymnocheta_viridis_genome_assembly,_chromosome:_2	AUGUSTUS	CDS	120374354	120375208	1	+	0	ID=g10969.t1.CDS2;Parent=g10969.t1;
OY101441.1_Gymnocheta_viridis_genome_assembly,_chromosome:_2	AUGUSTUS	exon	120374354	120375208	.	+	.	ID=g10969.t1.exon2;Parent=g10969.t1;
OY101441.1_Gymnocheta_viridis_genome_assembly,_chromosome:_2	AUGUSTUS	intron	120375209	120375360	1	+	.	ID=g10969.t1.intron2;Parent=g10969.t1;
OY101441.1_Gymnocheta_viridis_genome_assembly,_chromosome:_2	AUGUSTUS	CDS	120375361	120375486	1	+	0	ID=g10969.t1.CDS3;Parent=g10969.t1;
OY101441.1_Gymnocheta_viridis_genome_assembly,_chromosome:_2	AUGUSTUS	exon	120375361	120375486	.	+	.	ID=g10969.t1.exon3;Parent=g10969.t1;
OY101441.1_Gymnocheta_viridis_genome_assembly,_chromosome:_2	AUGUSTUS	intron	120375487	120375552	1	+	.	ID=g10969.t1.intron3;Parent=g10969.t1;
OY101441.1_Gymnocheta_viridis_genome_assembly,_chromosome:_2	AUGUSTUS	CDS	120375553	120376640	1	+	0	ID=g10969.t1.CDS4;Parent=g10969.t1;
OY101441.1_Gymnocheta_viridis_genome_assembly,_chromosome:_2	AUGUSTUS	exon	120375553	120376640	.	+	.	ID=g10969.t1.exon4;Parent=g10969.t1;
OY101441.1_Gymnocheta_viridis_genome_assembly,_chromosome:_2	AUGUSTUS	intron	120376641	120376698	1	+	.	ID=g10969.t1.intron4;Parent=g10969.t1;
OY101441.1_Gymnocheta_viridis_genome_assembly,_chromosome:_2	AUGUSTUS	CDS	120376699	120376795	1	+	1	ID=g10969.t1.CDS5;Parent=g10969.t1;
OY101441.1_Gymnocheta_viridis_genome_assembly,_chromosome:_2	AUGUSTUS	exon	120376699	120376795	.	+	.	ID=g10969.t1.exon5;Parent=g10969.t1;
OY101441.1_Gymnocheta_viridis_genome_assembly,_chromosome:_2	AUGUSTUS	stop_codon	120376793	120376795	.	+	0	ID=g10969.t1.stop1;Parent=g10969.t1;
OY101441.1_Gymnocheta_viridis_genome_assembly,_chromosome:_2	AUGUSTUS	gene	120379703	120382472	.	-	.	ID=g10970;
OY101441.1_Gymnocheta_viridis_genome_assembly,_chromosome:_2	AUGUSTUS	mRNA	120379703	120382472	1	-	.	ID=g10970.t1;Parent=g10970;
OY101441.1_Gymnocheta_viridis_genome_assembly,_chromosome:_2	AUGUSTUS	stop_codon	120379703	120379705	.	-	0	ID=g10970.t1.stop1;Parent=g10970.t1;
OY101441.1_Gymnocheta_viridis_genome_assembly,_chromosome:_2	AUGUSTUS	CDS	120379703	120380478	1	-	2	ID=g10970.t1.CDS1;Parent=g10970.t1;
OY101441.1_Gymnocheta_viridis_genome_assembly,_chromosome:_2	AUGUSTUS	exon	120379703	120380478	.	-	.	ID=g10970.t1.exon1;Parent=g10970.t1;
OY101441.1_Gymnocheta_viridis_genome_assembly,_chromosome:_2	AUGUSTUS	intron	120380479	120381238	1	-	.	ID=g10970.t1.intron1;Parent=g10970.t1;
OY101441.1_Gymnocheta_viridis_genome_assembly,_chromosome:_2	AUGUSTUS	CDS	120381239	120382472	1	-	0	ID=g10970.t1.CDS2;Parent=g10970.t1;
OY101441.1_Gymnocheta_viridis_genome_assembly,_chromosome:_2	AUGUSTUS	exon	120381239	120382472	.	-	.	ID=g10970.t1.exon2;Parent=g10970.t1;
OY101441.1_Gymnocheta_viridis_genome_assembly,_chromosome:_2	AUGUSTUS	start_codon	120382470	120382472	.	-	0	ID=g10970.t1.start1;Parent=g10970.t1;
OY101441.1_Gymnocheta_viridis_genome_assembly,_chromosome:_2	AUGUSTUS	gene	120384784	120389186	.	+	.	ID=g10971;
OY101441.1_Gymnocheta_viridis_genome_assembly,_chromosome:_2	AUGUSTUS	mRNA	120384784	120389186	1	+	.	ID=g10971.t1;Parent=g10971;
OY101441.1_Gymnocheta_viridis_genome_assembly,_chromosome:_2	AUGUSTUS	start_codon	120384784	120384786	.	+	0	ID=g10971.t1.start1;Parent=g10971.t1;
OY101441.1_Gymnocheta_viridis_genome_assembly,_chromosome:_2	AUGUSTUS	CDS	120384784	120384975	1	+	0	ID=g10971.t1.CDS1;Parent=g10971.t1;
OY101441.1_Gymnocheta_viridis_genome_assembly,_chromosome:_2	AUGUSTUS	exon	120384784	120384975	.	+	.	ID=g10971.t1.exon1;Parent=g10971.t1;
OY101441.1_Gymnocheta_viridis_genome_assembly,_chromosome:_2	AUGUSTUS	intron	120384976	120385190	1	+	.	ID=g10971.t1.intron1;Parent=g10971.t1;
OY101441.1_Gymnocheta_viridis_genome_assembly,_chromosome:_2	AUGUSTUS	CDS	120385191	120385358	1	+	0	ID=g10971.t1.CDS2;Parent=g10971.t1;
OY101441.1_Gymnocheta_viridis_genome_assembly,_chromosome:_2	AUGUSTUS	exon	120385191	120385358	.	+	.	ID=g10971.t1.exon2;Parent=g10971.t1;
OY101441.1_Gymnocheta_viridis_genome_assembly,_chromosome:_2	AUGUSTUS	intron	120385359	120385867	1	+	.	ID=g10971.t1.intron2;Parent=g10971.t1;
OY101441.1_Gymnocheta_viridis_genome_assembly,_chromosome:_2	AUGUSTUS	CDS	120385868	120386922	1	+	0	ID=g10971.t1.CDS3;Parent=g10971.t1;
OY101441.1_Gymnocheta_viridis_genome_assembly,_chromosome:_2	AUGUSTUS	exon	120385868	120386922	.	+	.	ID=g10971.t1.exon3;Parent=g10971.t1;
OY101441.1_Gymnocheta_viridis_genome_assembly,_chromosome:_2	AUGUSTUS	intron	120386923	120386975	1	+	.	ID=g10971.t1.intron3;Parent=g10971.t1;
OY101441.1_Gymnocheta_viridis_genome_assembly,_chromosome:_2	AUGUSTUS	CDS	120386976	120387183	1	+	1	ID=g10971.t1.CDS4;Parent=g10971.t1;
OY101441.1_Gymnocheta_viridis_genome_assembly,_chromosome:_2	AUGUSTUS	exon	120386976	120387183	.	+	.	ID=g10971.t1.exon4;Parent=g10971.t1;
OY101441.1_Gymnocheta_viridis_genome_assembly,_chromosome:_2	AUGUSTUS	intron	120387184	120387596	1	+	.	ID=g10971.t1.intron4;Parent=g10971.t1;
OY101441.1_Gymnocheta_viridis_genome_assembly,_chromosome:_2	AUGUSTUS	CDS	120387597	120388626	1	+	0	ID=g10971.t1.CDS5;Parent=g10971.t1;
OY101441.1_Gymnocheta_viridis_genome_assembly,_chromosome:_2	AUGUSTUS	exon	120387597	120388626	.	+	.	ID=g10971.t1.exon5;Parent=g10971.t1;
OY101441.1_Gymnocheta_viridis_genome_assembly,_chromosome:_2	AUGUSTUS	intron	120388627	120388683	1	+	.	ID=g10971.t1.intron5;Parent=g10971.t1;
OY101441.1_Gymnocheta_viridis_genome_assembly,_chromosome:_2	AUGUSTUS	CDS	120388684	120389186	1	+	2	ID=g10971.t1.CDS6;Parent=g10971.t1;
OY101441.1_Gymnocheta_viridis_genome_assembly,_chromosome:_2	AUGUSTUS	exon	120388684	120389186	.	+	.	ID=g10971.t1.exon6;Parent=g10971.t1;
OY101441.1_Gymnocheta_viridis_genome_assembly,_chromosome:_2	AUGUSTUS	stop_codon	120389184	120389186	.	+	0	ID=g10971.t1.stop1;Parent=g10971.t1;
OY101441.1_Gymnocheta_viridis_genome_assembly,_chromosome:_2	AUGUSTUS	gene	120390827	120392817	.	-	.	ID=g10972;
OY101441.1_Gymnocheta_viridis_genome_assembly,_chromosome:_2	AUGUSTUS	mRNA	120390827	120392817	1	-	.	ID=g10972.t1;Parent=g10972;
OY101441.1_Gymnocheta_viridis_genome_assembly,_chromosome:_2	AUGUSTUS	stop_codon	120390827	120390829	.	-	0	ID=g10972.t1.stop1;Parent=g10972.t1;
OY101441.1_Gymnocheta_viridis_genome_assembly,_chromosome:_2	AUGUSTUS	CDS	120390827	120391293	1	-	2	ID=g10972.t1.CDS1;Parent=g10972.t1;
OY101441.1_Gymnocheta_viridis_genome_assembly,_chromosome:_2	AUGUSTUS	exon	120390827	120391293	.	-	.	ID=g10972.t1.exon1;Parent=g10972.t1;
OY101441.1_Gymnocheta_viridis_genome_assembly,_chromosome:_2	AUGUSTUS	intron	120391294	120391525	1	-	.	ID=g10972.t1.intron1;Parent=g10972.t1;
OY101441.1_Gymnocheta_viridis_genome_assembly,_chromosome:_2	AUGUSTUS	CDS	120391526	120392677	1	-	2	ID=g10972.t1.CDS2;Parent=g10972.t1;
OY101441.1_Gymnocheta_viridis_genome_assembly,_chromosome:_2	AUGUSTUS	exon	120391526	120392677	.	-	.	ID=g10972.t1.exon2;Parent=g10972.t1;
OY101441.1_Gymnocheta_viridis_genome_assembly,_chromosome:_2	AUGUSTUS	intron	120392678	120392762	1	-	.	ID=g10972.t1.intron2;Parent=g10972.t1;
OY101441.1_Gymnocheta_viridis_genome_assembly,_chromosome:_2	AUGUSTUS	CDS	120392763	120392817	1	-	0	ID=g10972.t1.CDS3;Parent=g10972.t1;
OY101441.1_Gymnocheta_viridis_genome_assembly,_chromosome:_2	AUGUSTUS	exon	120392763	120392817	.	-	.	ID=g10972.t1.exon3;Parent=g10972.t1;
OY101441.1_Gymnocheta_viridis_genome_assembly,_chromosome:_2	AUGUSTUS	start_codon	120392815	120392817	.	-	0	ID=g10972.t1.start1;Parent=g10972.t1;
OY101441.1_Gymnocheta_viridis_genome_assembly,_chromosome:_2	AUGUSTUS	gene	120416467	120417792	.	+	.	ID=g10973;
OY101441.1_Gymnocheta_viridis_genome_assembly,_chromosome:_2	AUGUSTUS	mRNA	120416467	120417792	1	+	.	ID=g10973.t1;Parent=g10973;
OY101441.1_Gymnocheta_viridis_genome_assembly,_chromosome:_2	AUGUSTUS	start_codon	120416467	120416469	.	+	0	ID=g10973.t1.start1;Parent=g10973.t1;
OY101441.1_Gymnocheta_viridis_genome_assembly,_chromosome:_2	AUGUSTUS	CDS	120416467	120417792	1	+	0	ID=g10973.t1.CDS1;Parent=g10973.t1;
OY101441.1_Gymnocheta_viridis_genome_assembly,_chromosome:_2	AUGUSTUS	exon	120416467	120417792	.	+	.	ID=g10973.t1.exon1;Parent=g10973.t1;
OY101441.1_Gymnocheta_viridis_genome_assembly,_chromosome:_2	AUGUSTUS	stop_codon	120417790	120417792	.	+	0	ID=g10973.t1.stop1;Parent=g10973.t1;
OY101441.1_Gymnocheta_viridis_genome_assembly,_chromosome:_2	AUGUSTUS	gene	120611771	120621504	.	+	.	ID=g10974;
OY101441.1_Gymnocheta_viridis_genome_assembly,_chromosome:_2	AUGUSTUS	mRNA	120611771	120621504	1	+	.	ID=g10974.t1;Parent=g10974;
OY101441.1_Gymnocheta_viridis_genome_assembly,_chromosome:_2	AUGUSTUS	start_codon	120611771	120611773	.	+	0	ID=g10974.t1.start1;Parent=g10974.t1;
OY101441.1_Gymnocheta_viridis_genome_assembly,_chromosome:_2	AUGUSTUS	CDS	120611771	120611839	1	+	0	ID=g10974.t1.CDS1;Parent=g10974.t1;
OY101441.1_Gymnocheta_viridis_genome_assembly,_chromosome:_2	AUGUSTUS	exon	120611771	120611839	.	+	.	ID=g10974.t1.exon1;Parent=g10974.t1;
OY101441.1_Gymnocheta_viridis_genome_assembly,_chromosome:_2	AUGUSTUS	intron	120611840	120615339	1	+	.	ID=g10974.t1.intron1;Parent=g10974.t1;
OY101441.1_Gymnocheta_viridis_genome_assembly,_chromosome:_2	AUGUSTUS	CDS	120615340	120615448	1	+	0	ID=g10974.t1.CDS2;Parent=g10974.t1;
OY101441.1_Gymnocheta_viridis_genome_assembly,_chromosome:_2	AUGUSTUS	exon	120615340	120615448	.	+	.	ID=g10974.t1.exon2;Parent=g10974.t1;
OY101441.1_Gymnocheta_viridis_genome_assembly,_chromosome:_2	AUGUSTUS	intron	120615449	120620236	1	+	.	ID=g10974.t1.intron2;Parent=g10974.t1;
OY101441.1_Gymnocheta_viridis_genome_assembly,_chromosome:_2	AUGUSTUS	CDS	120620237	120620481	1	+	2	ID=g10974.t1.CDS3;Parent=g10974.t1;
OY101441.1_Gymnocheta_viridis_genome_assembly,_chromosome:_2	AUGUSTUS	exon	120620237	120620481	.	+	.	ID=g10974.t1.exon3;Parent=g10974.t1;
OY101441.1_Gymnocheta_viridis_genome_assembly,_chromosome:_2	AUGUSTUS	intron	120620482	120620550	1	+	.	ID=g10974.t1.intron3;Parent=g10974.t1;
OY101441.1_Gymnocheta_viridis_genome_assembly,_chromosome:_2	AUGUSTUS	CDS	120620551	120621504	1	+	0	ID=g10974.t1.CDS4;Parent=g10974.t1;
OY101441.1_Gymnocheta_viridis_genome_assembly,_chromosome:_2	AUGUSTUS	exon	120620551	120621504	.	+	.	ID=g10974.t1.exon4;Parent=g10974.t1;
OY101441.1_Gymnocheta_viridis_genome_assembly,_chromosome:_2	AUGUSTUS	stop_codon	120621502	120621504	.	+	0	ID=g10974.t1.stop1;Parent=g10974.t1;
OY101441.1_Gymnocheta_viridis_genome_assembly,_chromosome:_2	AUGUSTUS	mRNA	120611771	120621504	1	+	.	ID=g10974.t2;Parent=g10974;
OY101441.1_Gymnocheta_viridis_genome_assembly,_chromosome:_2	AUGUSTUS	start_codon	120611771	120611773	.	+	0	ID=g10974.t2.start1;Parent=g10974.t2;
OY101441.1_Gymnocheta_viridis_genome_assembly,_chromosome:_2	AUGUSTUS	CDS	120611771	120611836	1	+	0	ID=g10974.t2.CDS1;Parent=g10974.t2;
OY101441.1_Gymnocheta_viridis_genome_assembly,_chromosome:_2	AUGUSTUS	exon	120611771	120611836	.	+	.	ID=g10974.t2.exon1;Parent=g10974.t2;
OY101441.1_Gymnocheta_viridis_genome_assembly,_chromosome:_2	AUGUSTUS	intron	120611837	120615339	1	+	.	ID=g10974.t2.intron1;Parent=g10974.t2;
OY101441.1_Gymnocheta_viridis_genome_assembly,_chromosome:_2	AUGUSTUS	CDS	120615340	120615448	1	+	0	ID=g10974.t2.CDS2;Parent=g10974.t2;
OY101441.1_Gymnocheta_viridis_genome_assembly,_chromosome:_2	AUGUSTUS	exon	120615340	120615448	.	+	.	ID=g10974.t2.exon2;Parent=g10974.t2;
OY101441.1_Gymnocheta_viridis_genome_assembly,_chromosome:_2	AUGUSTUS	intron	120615449	120620236	1	+	.	ID=g10974.t2.intron2;Parent=g10974.t2;
OY101441.1_Gymnocheta_viridis_genome_assembly,_chromosome:_2	AUGUSTUS	CDS	120620237	120620481	1	+	2	ID=g10974.t2.CDS3;Parent=g10974.t2;
OY101441.1_Gymnocheta_viridis_genome_assembly,_chromosome:_2	AUGUSTUS	exon	120620237	120620481	.	+	.	ID=g10974.t2.exon3;Parent=g10974.t2;
OY101441.1_Gymnocheta_viridis_genome_assembly,_chromosome:_2	AUGUSTUS	intron	120620482	120620550	1	+	.	ID=g10974.t2.intron3;Parent=g10974.t2;
OY101441.1_Gymnocheta_viridis_genome_assembly,_chromosome:_2	AUGUSTUS	CDS	120620551	120621504	1	+	0	ID=g10974.t2.CDS4;Parent=g10974.t2;
OY101441.1_Gymnocheta_viridis_genome_assembly,_chromosome:_2	AUGUSTUS	exon	120620551	120621504	.	+	.	ID=g10974.t2.exon4;Parent=g10974.t2;
OY101441.1_Gymnocheta_viridis_genome_assembly,_chromosome:_2	AUGUSTUS	stop_codon	120621502	120621504	.	+	0	ID=g10974.t2.stop1;Parent=g10974.t2;
OY101441.1_Gymnocheta_viridis_genome_assembly,_chromosome:_2	AUGUSTUS	gene	120637098	120637535	.	+	.	ID=g10975;
OY101441.1_Gymnocheta_viridis_genome_assembly,_chromosome:_2	AUGUSTUS	mRNA	120637098	120637535	1	+	.	ID=g10975.t1;Parent=g10975;
OY101441.1_Gymnocheta_viridis_genome_assembly,_chromosome:_2	AUGUSTUS	start_codon	120637098	120637100	.	+	0	ID=g10975.t1.start1;Parent=g10975.t1;
OY101441.1_Gymnocheta_viridis_genome_assembly,_chromosome:_2	AUGUSTUS	CDS	120637098	120637229	1	+	0	ID=g10975.t1.CDS1;Parent=g10975.t1;
OY101441.1_Gymnocheta_viridis_genome_assembly,_chromosome:_2	AUGUSTUS	exon	120637098	120637229	.	+	.	ID=g10975.t1.exon1;Parent=g10975.t1;
OY101441.1_Gymnocheta_viridis_genome_assembly,_chromosome:_2	AUGUSTUS	intron	120637230	120637322	1	+	.	ID=g10975.t1.intron1;Parent=g10975.t1;
OY101441.1_Gymnocheta_viridis_genome_assembly,_chromosome:_2	AUGUSTUS	CDS	120637323	120637535	1	+	0	ID=g10975.t1.CDS2;Parent=g10975.t1;
OY101441.1_Gymnocheta_viridis_genome_assembly,_chromosome:_2	AUGUSTUS	exon	120637323	120637535	.	+	.	ID=g10975.t1.exon2;Parent=g10975.t1;
OY101441.1_Gymnocheta_viridis_genome_assembly,_chromosome:_2	AUGUSTUS	stop_codon	120637533	120637535	.	+	0	ID=g10975.t1.stop1;Parent=g10975.t1;
OY101441.1_Gymnocheta_viridis_genome_assembly,_chromosome:_2	AUGUSTUS	gene	120637668	120638357	.	-	.	ID=g10976;
OY101441.1_Gymnocheta_viridis_genome_assembly,_chromosome:_2	AUGUSTUS	mRNA	120637668	120638357	1	-	.	ID=g10976.t1;Parent=g10976;
OY101441.1_Gymnocheta_viridis_genome_assembly,_chromosome:_2	AUGUSTUS	stop_codon	120637668	120637670	.	-	0	ID=g10976.t1.stop1;Parent=g10976.t1;
OY101441.1_Gymnocheta_viridis_genome_assembly,_chromosome:_2	AUGUSTUS	CDS	120637668	120637766	1	-	0	ID=g10976.t1.CDS1;Parent=g10976.t1;
OY101441.1_Gymnocheta_viridis_genome_assembly,_chromosome:_2	AUGUSTUS	exon	120637668	120637766	.	-	.	ID=g10976.t1.exon1;Parent=g10976.t1;
OY101441.1_Gymnocheta_viridis_genome_assembly,_chromosome:_2	AUGUSTUS	intron	120637767	120637816	1	-	.	ID=g10976.t1.intron1;Parent=g10976.t1;
OY101441.1_Gymnocheta_viridis_genome_assembly,_chromosome:_2	AUGUSTUS	CDS	120637817	120638123	1	-	1	ID=g10976.t1.CDS2;Parent=g10976.t1;
OY101441.1_Gymnocheta_viridis_genome_assembly,_chromosome:_2	AUGUSTUS	exon	120637817	120638123	.	-	.	ID=g10976.t1.exon2;Parent=g10976.t1;
OY101441.1_Gymnocheta_viridis_genome_assembly,_chromosome:_2	AUGUSTUS	intron	120638124	120638181	1	-	.	ID=g10976.t1.intron2;Parent=g10976.t1;
OY101441.1_Gymnocheta_viridis_genome_assembly,_chromosome:_2	AUGUSTUS	CDS	120638182	120638357	1	-	0	ID=g10976.t1.CDS3;Parent=g10976.t1;
OY101441.1_Gymnocheta_viridis_genome_assembly,_chromosome:_2	AUGUSTUS	exon	120638182	120638357	.	-	.	ID=g10976.t1.exon3;Parent=g10976.t1;
OY101441.1_Gymnocheta_viridis_genome_assembly,_chromosome:_2	AUGUSTUS	start_codon	120638355	120638357	.	-	0	ID=g10976.t1.start1;Parent=g10976.t1;
OY101441.1_Gymnocheta_viridis_genome_assembly,_chromosome:_2	AUGUSTUS	gene	120639336	120643236	.	-	.	ID=g10977;
OY101441.1_Gymnocheta_viridis_genome_assembly,_chromosome:_2	AUGUSTUS	mRNA	120639336	120643236	1	-	.	ID=g10977.t1;Parent=g10977;
OY101441.1_Gymnocheta_viridis_genome_assembly,_chromosome:_2	AUGUSTUS	stop_codon	120639336	120639338	.	-	0	ID=g10977.t1.stop1;Parent=g10977.t1;
OY101441.1_Gymnocheta_viridis_genome_assembly,_chromosome:_2	AUGUSTUS	CDS	120639336	120639644	1	-	0	ID=g10977.t1.CDS1;Parent=g10977.t1;
OY101441.1_Gymnocheta_viridis_genome_assembly,_chromosome:_2	AUGUSTUS	exon	120639336	120639644	.	-	.	ID=g10977.t1.exon1;Parent=g10977.t1;
OY101441.1_Gymnocheta_viridis_genome_assembly,_chromosome:_2	AUGUSTUS	intron	120639645	120639706	1	-	.	ID=g10977.t1.intron1;Parent=g10977.t1;
OY101441.1_Gymnocheta_viridis_genome_assembly,_chromosome:_2	AUGUSTUS	CDS	120639707	120640146	1	-	2	ID=g10977.t1.CDS2;Parent=g10977.t1;
OY101441.1_Gymnocheta_viridis_genome_assembly,_chromosome:_2	AUGUSTUS	exon	120639707	120640146	.	-	.	ID=g10977.t1.exon2;Parent=g10977.t1;
OY101441.1_Gymnocheta_viridis_genome_assembly,_chromosome:_2	AUGUSTUS	intron	120640147	120640385	1	-	.	ID=g10977.t1.intron2;Parent=g10977.t1;
OY101441.1_Gymnocheta_viridis_genome_assembly,_chromosome:_2	AUGUSTUS	CDS	120640386	120640780	1	-	1	ID=g10977.t1.CDS3;Parent=g10977.t1;
OY101441.1_Gymnocheta_viridis_genome_assembly,_chromosome:_2	AUGUSTUS	exon	120640386	120640780	.	-	.	ID=g10977.t1.exon3;Parent=g10977.t1;
OY101441.1_Gymnocheta_viridis_genome_assembly,_chromosome:_2	AUGUSTUS	intron	120640781	120642074	1	-	.	ID=g10977.t1.intron3;Parent=g10977.t1;
OY101441.1_Gymnocheta_viridis_genome_assembly,_chromosome:_2	AUGUSTUS	CDS	120642075	120642225	1	-	2	ID=g10977.t1.CDS4;Parent=g10977.t1;
OY101441.1_Gymnocheta_viridis_genome_assembly,_chromosome:_2	AUGUSTUS	exon	120642075	120642225	.	-	.	ID=g10977.t1.exon4;Parent=g10977.t1;
OY101441.1_Gymnocheta_viridis_genome_assembly,_chromosome:_2	AUGUSTUS	intron	120642226	120642488	1	-	.	ID=g10977.t1.intron4;Parent=g10977.t1;
OY101441.1_Gymnocheta_viridis_genome_assembly,_chromosome:_2	AUGUSTUS	CDS	120642489	120642979	1	-	1	ID=g10977.t1.CDS5;Parent=g10977.t1;
OY101441.1_Gymnocheta_viridis_genome_assembly,_chromosome:_2	AUGUSTUS	exon	120642489	120642979	.	-	.	ID=g10977.t1.exon5;Parent=g10977.t1;
OY101441.1_Gymnocheta_viridis_genome_assembly,_chromosome:_2	AUGUSTUS	intron	120642980	120643039	1	-	.	ID=g10977.t1.intron5;Parent=g10977.t1;
OY101441.1_Gymnocheta_viridis_genome_assembly,_chromosome:_2	AUGUSTUS	CDS	120643040	120643236	1	-	0	ID=g10977.t1.CDS6;Parent=g10977.t1;
OY101441.1_Gymnocheta_viridis_genome_assembly,_chromosome:_2	AUGUSTUS	exon	120643040	120643236	.	-	.	ID=g10977.t1.exon6;Parent=g10977.t1;
OY101441.1_Gymnocheta_viridis_genome_assembly,_chromosome:_2	AUGUSTUS	start_codon	120643234	120643236	.	-	0	ID=g10977.t1.start1;Parent=g10977.t1;
OY101441.1_Gymnocheta_viridis_genome_assembly,_chromosome:_2	AUGUSTUS	gene	120805675	120829590	.	+	.	ID=g10978;
OY101441.1_Gymnocheta_viridis_genome_assembly,_chromosome:_2	AUGUSTUS	mRNA	120805675	120829590	1	+	.	ID=g10978.t1;Parent=g10978;
OY101441.1_Gymnocheta_viridis_genome_assembly,_chromosome:_2	AUGUSTUS	start_codon	120805675	120805677	.	+	0	ID=g10978.t1.start1;Parent=g10978.t1;
OY101441.1_Gymnocheta_viridis_genome_assembly,_chromosome:_2	AUGUSTUS	CDS	120805675	120805765	1	+	0	ID=g10978.t1.CDS1;Parent=g10978.t1;
OY101441.1_Gymnocheta_viridis_genome_assembly,_chromosome:_2	AUGUSTUS	exon	120805675	120805765	.	+	.	ID=g10978.t1.exon1;Parent=g10978.t1;
OY101441.1_Gymnocheta_viridis_genome_assembly,_chromosome:_2	AUGUSTUS	intron	120805766	120827144	1	+	.	ID=g10978.t1.intron1;Parent=g10978.t1;
OY101441.1_Gymnocheta_viridis_genome_assembly,_chromosome:_2	AUGUSTUS	CDS	120827145	120827746	1	+	2	ID=g10978.t1.CDS2;Parent=g10978.t1;
OY101441.1_Gymnocheta_viridis_genome_assembly,_chromosome:_2	AUGUSTUS	exon	120827145	120827746	.	+	.	ID=g10978.t1.exon2;Parent=g10978.t1;
OY101441.1_Gymnocheta_viridis_genome_assembly,_chromosome:_2	AUGUSTUS	intron	120827747	120827817	1	+	.	ID=g10978.t1.intron2;Parent=g10978.t1;
OY101441.1_Gymnocheta_viridis_genome_assembly,_chromosome:_2	AUGUSTUS	CDS	120827818	120828192	1	+	0	ID=g10978.t1.CDS3;Parent=g10978.t1;
OY101441.1_Gymnocheta_viridis_genome_assembly,_chromosome:_2	AUGUSTUS	exon	120827818	120828192	.	+	.	ID=g10978.t1.exon3;Parent=g10978.t1;
OY101441.1_Gymnocheta_viridis_genome_assembly,_chromosome:_2	AUGUSTUS	intron	120828193	120828499	1	+	.	ID=g10978.t1.intron3;Parent=g10978.t1;
OY101441.1_Gymnocheta_viridis_genome_assembly,_chromosome:_2	AUGUSTUS	CDS	120828500	120828859	1	+	0	ID=g10978.t1.CDS4;Parent=g10978.t1;
OY101441.1_Gymnocheta_viridis_genome_assembly,_chromosome:_2	AUGUSTUS	exon	120828500	120828859	.	+	.	ID=g10978.t1.exon4;Parent=g10978.t1;
OY101441.1_Gymnocheta_viridis_genome_assembly,_chromosome:_2	AUGUSTUS	intron	120828860	120828939	1	+	.	ID=g10978.t1.intron4;Parent=g10978.t1;
OY101441.1_Gymnocheta_viridis_genome_assembly,_chromosome:_2	AUGUSTUS	CDS	120828940	120829122	1	+	0	ID=g10978.t1.CDS5;Parent=g10978.t1;
OY101441.1_Gymnocheta_viridis_genome_assembly,_chromosome:_2	AUGUSTUS	exon	120828940	120829122	.	+	.	ID=g10978.t1.exon5;Parent=g10978.t1;
OY101441.1_Gymnocheta_viridis_genome_assembly,_chromosome:_2	AUGUSTUS	intron	120829123	120829193	1	+	.	ID=g10978.t1.intron5;Parent=g10978.t1;
OY101441.1_Gymnocheta_viridis_genome_assembly,_chromosome:_2	AUGUSTUS	CDS	120829194	120829301	1	+	0	ID=g10978.t1.CDS6;Parent=g10978.t1;
OY101441.1_Gymnocheta_viridis_genome_assembly,_chromosome:_2	AUGUSTUS	exon	120829194	120829301	.	+	.	ID=g10978.t1.exon6;Parent=g10978.t1;
OY101441.1_Gymnocheta_viridis_genome_assembly,_chromosome:_2	AUGUSTUS	intron	120829302	120829374	1	+	.	ID=g10978.t1.intron6;Parent=g10978.t1;
OY101441.1_Gymnocheta_viridis_genome_assembly,_chromosome:_2	AUGUSTUS	CDS	120829375	120829590	1	+	0	ID=g10978.t1.CDS7;Parent=g10978.t1;
OY101441.1_Gymnocheta_viridis_genome_assembly,_chromosome:_2	AUGUSTUS	exon	120829375	120829590	.	+	.	ID=g10978.t1.exon7;Parent=g10978.t1;
OY101441.1_Gymnocheta_viridis_genome_assembly,_chromosome:_2	AUGUSTUS	stop_codon	120829588	120829590	.	+	0	ID=g10978.t1.stop1;Parent=g10978.t1;
OY101441.1_Gymnocheta_viridis_genome_assembly,_chromosome:_2	AUGUSTUS	gene	120841057	120843032	.	+	.	ID=g10979;
OY101441.1_Gymnocheta_viridis_genome_assembly,_chromosome:_2	AUGUSTUS	mRNA	120841057	120843032	1	+	.	ID=g10979.t1;Parent=g10979;
OY101441.1_Gymnocheta_viridis_genome_assembly,_chromosome:_2	AUGUSTUS	start_codon	120841057	120841059	.	+	0	ID=g10979.t1.start1;Parent=g10979.t1;
OY101441.1_Gymnocheta_viridis_genome_assembly,_chromosome:_2	AUGUSTUS	CDS	120841057	120841084	1	+	0	ID=g10979.t1.CDS1;Parent=g10979.t1;
OY101441.1_Gymnocheta_viridis_genome_assembly,_chromosome:_2	AUGUSTUS	exon	120841057	120841084	.	+	.	ID=g10979.t1.exon1;Parent=g10979.t1;
OY101441.1_Gymnocheta_viridis_genome_assembly,_chromosome:_2	AUGUSTUS	intron	120841085	120841152	1	+	.	ID=g10979.t1.intron1;Parent=g10979.t1;
OY101441.1_Gymnocheta_viridis_genome_assembly,_chromosome:_2	AUGUSTUS	CDS	120841153	120842783	1	+	2	ID=g10979.t1.CDS2;Parent=g10979.t1;
OY101441.1_Gymnocheta_viridis_genome_assembly,_chromosome:_2	AUGUSTUS	exon	120841153	120842783	.	+	.	ID=g10979.t1.exon2;Parent=g10979.t1;
OY101441.1_Gymnocheta_viridis_genome_assembly,_chromosome:_2	AUGUSTUS	intron	120842784	120842840	1	+	.	ID=g10979.t1.intron2;Parent=g10979.t1;
OY101441.1_Gymnocheta_viridis_genome_assembly,_chromosome:_2	AUGUSTUS	CDS	120842841	120843032	1	+	0	ID=g10979.t1.CDS3;Parent=g10979.t1;
OY101441.1_Gymnocheta_viridis_genome_assembly,_chromosome:_2	AUGUSTUS	exon	120842841	120843032	.	+	.	ID=g10979.t1.exon3;Parent=g10979.t1;
OY101441.1_Gymnocheta_viridis_genome_assembly,_chromosome:_2	AUGUSTUS	stop_codon	120843030	120843032	.	+	0	ID=g10979.t1.stop1;Parent=g10979.t1;
OY101441.1_Gymnocheta_viridis_genome_assembly,_chromosome:_2	AUGUSTUS	gene	120856192	120857266	.	+	.	ID=g10980;
OY101441.1_Gymnocheta_viridis_genome_assembly,_chromosome:_2	AUGUSTUS	mRNA	120856192	120857266	1	+	.	ID=g10980.t1;Parent=g10980;
OY101441.1_Gymnocheta_viridis_genome_assembly,_chromosome:_2	AUGUSTUS	start_codon	120856192	120856194	.	+	0	ID=g10980.t1.start1;Parent=g10980.t1;
OY101441.1_Gymnocheta_viridis_genome_assembly,_chromosome:_2	AUGUSTUS	CDS	120856192	120856309	1	+	0	ID=g10980.t1.CDS1;Parent=g10980.t1;
OY101441.1_Gymnocheta_viridis_genome_assembly,_chromosome:_2	AUGUSTUS	exon	120856192	120856309	.	+	.	ID=g10980.t1.exon1;Parent=g10980.t1;
OY101441.1_Gymnocheta_viridis_genome_assembly,_chromosome:_2	AUGUSTUS	intron	120856310	120856389	1	+	.	ID=g10980.t1.intron1;Parent=g10980.t1;
OY101441.1_Gymnocheta_viridis_genome_assembly,_chromosome:_2	AUGUSTUS	CDS	120856390	120856880	1	+	2	ID=g10980.t1.CDS2;Parent=g10980.t1;
OY101441.1_Gymnocheta_viridis_genome_assembly,_chromosome:_2	AUGUSTUS	exon	120856390	120856880	.	+	.	ID=g10980.t1.exon2;Parent=g10980.t1;
OY101441.1_Gymnocheta_viridis_genome_assembly,_chromosome:_2	AUGUSTUS	intron	120856881	120857164	1	+	.	ID=g10980.t1.intron2;Parent=g10980.t1;
OY101441.1_Gymnocheta_viridis_genome_assembly,_chromosome:_2	AUGUSTUS	CDS	120857165	120857266	1	+	0	ID=g10980.t1.CDS3;Parent=g10980.t1;
OY101441.1_Gymnocheta_viridis_genome_assembly,_chromosome:_2	AUGUSTUS	exon	120857165	120857266	.	+	.	ID=g10980.t1.exon3;Parent=g10980.t1;
OY101441.1_Gymnocheta_viridis_genome_assembly,_chromosome:_2	AUGUSTUS	stop_codon	120857264	120857266	.	+	0	ID=g10980.t1.stop1;Parent=g10980.t1;
OY101441.1_Gymnocheta_viridis_genome_assembly,_chromosome:_2	AUGUSTUS	gene	120857770	120864327	.	-	.	ID=g10981;
OY101441.1_Gymnocheta_viridis_genome_assembly,_chromosome:_2	AUGUSTUS	mRNA	120857770	120864327	1	-	.	ID=g10981.t1;Parent=g10981;
OY101441.1_Gymnocheta_viridis_genome_assembly,_chromosome:_2	AUGUSTUS	stop_codon	120857770	120857772	.	-	0	ID=g10981.t1.stop1;Parent=g10981.t1;
OY101441.1_Gymnocheta_viridis_genome_assembly,_chromosome:_2	AUGUSTUS	CDS	120857770	120858014	1	-	2	ID=g10981.t1.CDS1;Parent=g10981.t1;
OY101441.1_Gymnocheta_viridis_genome_assembly,_chromosome:_2	AUGUSTUS	exon	120857770	120858014	.	-	.	ID=g10981.t1.exon1;Parent=g10981.t1;
OY101441.1_Gymnocheta_viridis_genome_assembly,_chromosome:_2	AUGUSTUS	intron	120858015	120858076	1	-	.	ID=g10981.t1.intron1;Parent=g10981.t1;
OY101441.1_Gymnocheta_viridis_genome_assembly,_chromosome:_2	AUGUSTUS	CDS	120858077	120858353	1	-	0	ID=g10981.t1.CDS2;Parent=g10981.t1;
OY101441.1_Gymnocheta_viridis_genome_assembly,_chromosome:_2	AUGUSTUS	exon	120858077	120858353	.	-	.	ID=g10981.t1.exon2;Parent=g10981.t1;
OY101441.1_Gymnocheta_viridis_genome_assembly,_chromosome:_2	AUGUSTUS	intron	120858354	120858421	1	-	.	ID=g10981.t1.intron2;Parent=g10981.t1;
OY101441.1_Gymnocheta_viridis_genome_assembly,_chromosome:_2	AUGUSTUS	CDS	120858422	120858892	1	-	0	ID=g10981.t1.CDS3;Parent=g10981.t1;
OY101441.1_Gymnocheta_viridis_genome_assembly,_chromosome:_2	AUGUSTUS	exon	120858422	120858892	.	-	.	ID=g10981.t1.exon3;Parent=g10981.t1;
OY101441.1_Gymnocheta_viridis_genome_assembly,_chromosome:_2	AUGUSTUS	intron	120858893	120859055	1	-	.	ID=g10981.t1.intron3;Parent=g10981.t1;
OY101441.1_Gymnocheta_viridis_genome_assembly,_chromosome:_2	AUGUSTUS	CDS	120859056	120859326	1	-	1	ID=g10981.t1.CDS4;Parent=g10981.t1;
OY101441.1_Gymnocheta_viridis_genome_assembly,_chromosome:_2	AUGUSTUS	exon	120859056	120859326	.	-	.	ID=g10981.t1.exon4;Parent=g10981.t1;
OY101441.1_Gymnocheta_viridis_genome_assembly,_chromosome:_2	AUGUSTUS	intron	120859327	120859412	1	-	.	ID=g10981.t1.intron4;Parent=g10981.t1;
OY101441.1_Gymnocheta_viridis_genome_assembly,_chromosome:_2	AUGUSTUS	CDS	120859413	120859704	1	-	2	ID=g10981.t1.CDS5;Parent=g10981.t1;
OY101441.1_Gymnocheta_viridis_genome_assembly,_chromosome:_2	AUGUSTUS	exon	120859413	120859704	.	-	.	ID=g10981.t1.exon5;Parent=g10981.t1;
OY101441.1_Gymnocheta_viridis_genome_assembly,_chromosome:_2	AUGUSTUS	intron	120859705	120863951	1	-	.	ID=g10981.t1.intron5;Parent=g10981.t1;
OY101441.1_Gymnocheta_viridis_genome_assembly,_chromosome:_2	AUGUSTUS	CDS	120863952	120864327	1	-	0	ID=g10981.t1.CDS6;Parent=g10981.t1;
OY101441.1_Gymnocheta_viridis_genome_assembly,_chromosome:_2	AUGUSTUS	exon	120863952	120864327	.	-	.	ID=g10981.t1.exon6;Parent=g10981.t1;
OY101441.1_Gymnocheta_viridis_genome_assembly,_chromosome:_2	AUGUSTUS	start_codon	120864325	120864327	.	-	0	ID=g10981.t1.start1;Parent=g10981.t1;
OY101441.1_Gymnocheta_viridis_genome_assembly,_chromosome:_2	AUGUSTUS	mRNA	120857770	120859681	0.61	-	.	ID=g10981.t2;Parent=g10981;
OY101441.1_Gymnocheta_viridis_genome_assembly,_chromosome:_2	AUGUSTUS	stop_codon	120857770	120857772	.	-	0	ID=g10981.t2.stop1;Parent=g10981.t2;
OY101441.1_Gymnocheta_viridis_genome_assembly,_chromosome:_2	AUGUSTUS	CDS	120857770	120858014	1	-	2	ID=g10981.t2.CDS1;Parent=g10981.t2;
OY101441.1_Gymnocheta_viridis_genome_assembly,_chromosome:_2	AUGUSTUS	exon	120857770	120858014	.	-	.	ID=g10981.t2.exon1;Parent=g10981.t2;
OY101441.1_Gymnocheta_viridis_genome_assembly,_chromosome:_2	AUGUSTUS	intron	120858015	120858076	1	-	.	ID=g10981.t2.intron1;Parent=g10981.t2;
OY101441.1_Gymnocheta_viridis_genome_assembly,_chromosome:_2	AUGUSTUS	CDS	120858077	120858353	1	-	0	ID=g10981.t2.CDS2;Parent=g10981.t2;
OY101441.1_Gymnocheta_viridis_genome_assembly,_chromosome:_2	AUGUSTUS	exon	120858077	120858353	.	-	.	ID=g10981.t2.exon2;Parent=g10981.t2;
OY101441.1_Gymnocheta_viridis_genome_assembly,_chromosome:_2	AUGUSTUS	intron	120858354	120858421	1	-	.	ID=g10981.t2.intron2;Parent=g10981.t2;
OY101441.1_Gymnocheta_viridis_genome_assembly,_chromosome:_2	AUGUSTUS	CDS	120858422	120858892	1	-	0	ID=g10981.t2.CDS3;Parent=g10981.t2;
OY101441.1_Gymnocheta_viridis_genome_assembly,_chromosome:_2	AUGUSTUS	exon	120858422	120858892	.	-	.	ID=g10981.t2.exon3;Parent=g10981.t2;
OY101441.1_Gymnocheta_viridis_genome_assembly,_chromosome:_2	AUGUSTUS	intron	120858893	120859055	1	-	.	ID=g10981.t2.intron3;Parent=g10981.t2;
OY101441.1_Gymnocheta_viridis_genome_assembly,_chromosome:_2	AUGUSTUS	CDS	120859056	120859326	1	-	1	ID=g10981.t2.CDS4;Parent=g10981.t2;
OY101441.1_Gymnocheta_viridis_genome_assembly,_chromosome:_2	AUGUSTUS	exon	120859056	120859326	.	-	.	ID=g10981.t2.exon4;Parent=g10981.t2;
OY101441.1_Gymnocheta_viridis_genome_assembly,_chromosome:_2	AUGUSTUS	intron	120859327	120859412	1	-	.	ID=g10981.t2.intron4;Parent=g10981.t2;
OY101441.1_Gymnocheta_viridis_genome_assembly,_chromosome:_2	AUGUSTUS	CDS	120859413	120859681	0.61	-	0	ID=g10981.t2.CDS5;Parent=g10981.t2;
OY101441.1_Gymnocheta_viridis_genome_assembly,_chromosome:_2	AUGUSTUS	exon	120859413	120859681	.	-	.	ID=g10981.t2.exon5;Parent=g10981.t2;
OY101441.1_Gymnocheta_viridis_genome_assembly,_chromosome:_2	AUGUSTUS	start_codon	120859679	120859681	.	-	0	ID=g10981.t2.start1;Parent=g10981.t2;
OY101441.1_Gymnocheta_viridis_genome_assembly,_chromosome:_2	AUGUSTUS	mRNA	120857770	120864327	1	-	.	ID=g10981.t3;Parent=g10981;
OY101441.1_Gymnocheta_viridis_genome_assembly,_chromosome:_2	AUGUSTUS	stop_codon	120857770	120857772	.	-	0	ID=g10981.t3.stop1;Parent=g10981.t3;
OY101441.1_Gymnocheta_viridis_genome_assembly,_chromosome:_2	AUGUSTUS	CDS	120857770	120858014	1	-	2	ID=g10981.t3.CDS1;Parent=g10981.t3;
OY101441.1_Gymnocheta_viridis_genome_assembly,_chromosome:_2	AUGUSTUS	exon	120857770	120858014	.	-	.	ID=g10981.t3.exon1;Parent=g10981.t3;
OY101441.1_Gymnocheta_viridis_genome_assembly,_chromosome:_2	AUGUSTUS	intron	120858015	120858076	1	-	.	ID=g10981.t3.intron1;Parent=g10981.t3;
OY101441.1_Gymnocheta_viridis_genome_assembly,_chromosome:_2	AUGUSTUS	CDS	120858077	120858353	1	-	0	ID=g10981.t3.CDS2;Parent=g10981.t3;
OY101441.1_Gymnocheta_viridis_genome_assembly,_chromosome:_2	AUGUSTUS	exon	120858077	120858353	.	-	.	ID=g10981.t3.exon2;Parent=g10981.t3;
OY101441.1_Gymnocheta_viridis_genome_assembly,_chromosome:_2	AUGUSTUS	intron	120858354	120858421	1	-	.	ID=g10981.t3.intron2;Parent=g10981.t3;
OY101441.1_Gymnocheta_viridis_genome_assembly,_chromosome:_2	AUGUSTUS	CDS	120858422	120858892	1	-	0	ID=g10981.t3.CDS3;Parent=g10981.t3;
OY101441.1_Gymnocheta_viridis_genome_assembly,_chromosome:_2	AUGUSTUS	exon	120858422	120858892	.	-	.	ID=g10981.t3.exon3;Parent=g10981.t3;
OY101441.1_Gymnocheta_viridis_genome_assembly,_chromosome:_2	AUGUSTUS	intron	120858893	120859055	1	-	.	ID=g10981.t3.intron3;Parent=g10981.t3;
OY101441.1_Gymnocheta_viridis_genome_assembly,_chromosome:_2	AUGUSTUS	CDS	120859056	120859326	1	-	1	ID=g10981.t3.CDS4;Parent=g10981.t3;
OY101441.1_Gymnocheta_viridis_genome_assembly,_chromosome:_2	AUGUSTUS	exon	120859056	120859326	.	-	.	ID=g10981.t3.exon4;Parent=g10981.t3;
OY101441.1_Gymnocheta_viridis_genome_assembly,_chromosome:_2	AUGUSTUS	intron	120859327	120863509	1	-	.	ID=g10981.t3.intron4;Parent=g10981.t3;
OY101441.1_Gymnocheta_viridis_genome_assembly,_chromosome:_2	AUGUSTUS	CDS	120863510	120863828	1	-	2	ID=g10981.t3.CDS5;Parent=g10981.t3;
OY101441.1_Gymnocheta_viridis_genome_assembly,_chromosome:_2	AUGUSTUS	exon	120863510	120863828	.	-	.	ID=g10981.t3.exon5;Parent=g10981.t3;
OY101441.1_Gymnocheta_viridis_genome_assembly,_chromosome:_2	AUGUSTUS	intron	120863829	120863951	1	-	.	ID=g10981.t3.intron5;Parent=g10981.t3;
OY101441.1_Gymnocheta_viridis_genome_assembly,_chromosome:_2	AUGUSTUS	CDS	120863952	120864327	1	-	0	ID=g10981.t3.CDS6;Parent=g10981.t3;
OY101441.1_Gymnocheta_viridis_genome_assembly,_chromosome:_2	AUGUSTUS	exon	120863952	120864327	.	-	.	ID=g10981.t3.exon6;Parent=g10981.t3;
OY101441.1_Gymnocheta_viridis_genome_assembly,_chromosome:_2	AUGUSTUS	start_codon	120864325	120864327	.	-	0	ID=g10981.t3.start1;Parent=g10981.t3;
OY101441.1_Gymnocheta_viridis_genome_assembly,_chromosome:_2	AUGUSTUS	mRNA	120863506	120864327	0.72	-	.	ID=g10981.t4;Parent=g10981;
OY101441.1_Gymnocheta_viridis_genome_assembly,_chromosome:_2	AUGUSTUS	stop_codon	120863506	120863508	.	-	0	ID=g10981.t4.stop1;Parent=g10981.t4;
OY101441.1_Gymnocheta_viridis_genome_assembly,_chromosome:_2	AUGUSTUS	CDS	120863506	120863828	0.72	-	2	ID=g10981.t4.CDS1;Parent=g10981.t4;
OY101441.1_Gymnocheta_viridis_genome_assembly,_chromosome:_2	AUGUSTUS	exon	120863506	120863828	.	-	.	ID=g10981.t4.exon1;Parent=g10981.t4;
OY101441.1_Gymnocheta_viridis_genome_assembly,_chromosome:_2	AUGUSTUS	intron	120863829	120863951	1	-	.	ID=g10981.t4.intron1;Parent=g10981.t4;
OY101441.1_Gymnocheta_viridis_genome_assembly,_chromosome:_2	AUGUSTUS	CDS	120863952	120864327	1	-	0	ID=g10981.t4.CDS2;Parent=g10981.t4;
OY101441.1_Gymnocheta_viridis_genome_assembly,_chromosome:_2	AUGUSTUS	exon	120863952	120864327	.	-	.	ID=g10981.t4.exon2;Parent=g10981.t4;
OY101441.1_Gymnocheta_viridis_genome_assembly,_chromosome:_2	AUGUSTUS	start_codon	120864325	120864327	.	-	0	ID=g10981.t4.start1;Parent=g10981.t4;
OY101441.1_Gymnocheta_viridis_genome_assembly,_chromosome:_2	AUGUSTUS	gene	120890846	120894381	.	-	.	ID=g10982;
OY101441.1_Gymnocheta_viridis_genome_assembly,_chromosome:_2	AUGUSTUS	mRNA	120890846	120894381	1	-	.	ID=g10982.t1;Parent=g10982;
OY101441.1_Gymnocheta_viridis_genome_assembly,_chromosome:_2	AUGUSTUS	stop_codon	120890846	120890848	.	-	0	ID=g10982.t1.stop1;Parent=g10982.t1;
OY101441.1_Gymnocheta_viridis_genome_assembly,_chromosome:_2	AUGUSTUS	CDS	120890846	120891067	1	-	0	ID=g10982.t1.CDS1;Parent=g10982.t1;
OY101441.1_Gymnocheta_viridis_genome_assembly,_chromosome:_2	AUGUSTUS	exon	120890846	120891067	.	-	.	ID=g10982.t1.exon1;Parent=g10982.t1;
OY101441.1_Gymnocheta_viridis_genome_assembly,_chromosome:_2	AUGUSTUS	intron	120891068	120891144	1	-	.	ID=g10982.t1.intron1;Parent=g10982.t1;
OY101441.1_Gymnocheta_viridis_genome_assembly,_chromosome:_2	AUGUSTUS	CDS	120891145	120891450	1	-	0	ID=g10982.t1.CDS2;Parent=g10982.t1;
OY101441.1_Gymnocheta_viridis_genome_assembly,_chromosome:_2	AUGUSTUS	exon	120891145	120891450	.	-	.	ID=g10982.t1.exon2;Parent=g10982.t1;
OY101441.1_Gymnocheta_viridis_genome_assembly,_chromosome:_2	AUGUSTUS	intron	120891451	120891508	1	-	.	ID=g10982.t1.intron2;Parent=g10982.t1;
OY101441.1_Gymnocheta_viridis_genome_assembly,_chromosome:_2	AUGUSTUS	CDS	120891509	120891847	1	-	0	ID=g10982.t1.CDS3;Parent=g10982.t1;
OY101441.1_Gymnocheta_viridis_genome_assembly,_chromosome:_2	AUGUSTUS	exon	120891509	120891847	.	-	.	ID=g10982.t1.exon3;Parent=g10982.t1;
OY101441.1_Gymnocheta_viridis_genome_assembly,_chromosome:_2	AUGUSTUS	intron	120891848	120893345	1	-	.	ID=g10982.t1.intron3;Parent=g10982.t1;
OY101441.1_Gymnocheta_viridis_genome_assembly,_chromosome:_2	AUGUSTUS	CDS	120893346	120893548	1	-	2	ID=g10982.t1.CDS4;Parent=g10982.t1;
OY101441.1_Gymnocheta_viridis_genome_assembly,_chromosome:_2	AUGUSTUS	exon	120893346	120893548	.	-	.	ID=g10982.t1.exon4;Parent=g10982.t1;
OY101441.1_Gymnocheta_viridis_genome_assembly,_chromosome:_2	AUGUSTUS	intron	120893549	120893615	1	-	.	ID=g10982.t1.intron4;Parent=g10982.t1;
OY101441.1_Gymnocheta_viridis_genome_assembly,_chromosome:_2	AUGUSTUS	CDS	120893616	120894381	1	-	0	ID=g10982.t1.CDS5;Parent=g10982.t1;
OY101441.1_Gymnocheta_viridis_genome_assembly,_chromosome:_2	AUGUSTUS	exon	120893616	120894381	.	-	.	ID=g10982.t1.exon5;Parent=g10982.t1;
OY101441.1_Gymnocheta_viridis_genome_assembly,_chromosome:_2	AUGUSTUS	start_codon	120894379	120894381	.	-	0	ID=g10982.t1.start1;Parent=g10982.t1;
OY101441.1_Gymnocheta_viridis_genome_assembly,_chromosome:_2	AUGUSTUS	gene	120927170	120931841	.	+	.	ID=g10983;
OY101441.1_Gymnocheta_viridis_genome_assembly,_chromosome:_2	AUGUSTUS	mRNA	120927170	120931841	1	+	.	ID=g10983.t1;Parent=g10983;
OY101441.1_Gymnocheta_viridis_genome_assembly,_chromosome:_2	AUGUSTUS	start_codon	120927170	120927172	.	+	0	ID=g10983.t1.start1;Parent=g10983.t1;
OY101441.1_Gymnocheta_viridis_genome_assembly,_chromosome:_2	AUGUSTUS	CDS	120927170	120927280	1	+	0	ID=g10983.t1.CDS1;Parent=g10983.t1;
OY101441.1_Gymnocheta_viridis_genome_assembly,_chromosome:_2	AUGUSTUS	exon	120927170	120927280	.	+	.	ID=g10983.t1.exon1;Parent=g10983.t1;
OY101441.1_Gymnocheta_viridis_genome_assembly,_chromosome:_2	AUGUSTUS	intron	120927281	120928807	1	+	.	ID=g10983.t1.intron1;Parent=g10983.t1;
OY101441.1_Gymnocheta_viridis_genome_assembly,_chromosome:_2	AUGUSTUS	CDS	120928808	120929096	1	+	0	ID=g10983.t1.CDS2;Parent=g10983.t1;
OY101441.1_Gymnocheta_viridis_genome_assembly,_chromosome:_2	AUGUSTUS	exon	120928808	120929096	.	+	.	ID=g10983.t1.exon2;Parent=g10983.t1;
OY101441.1_Gymnocheta_viridis_genome_assembly,_chromosome:_2	AUGUSTUS	intron	120929097	120929156	1	+	.	ID=g10983.t1.intron2;Parent=g10983.t1;
OY101441.1_Gymnocheta_viridis_genome_assembly,_chromosome:_2	AUGUSTUS	CDS	120929157	120929403	1	+	2	ID=g10983.t1.CDS3;Parent=g10983.t1;
OY101441.1_Gymnocheta_viridis_genome_assembly,_chromosome:_2	AUGUSTUS	exon	120929157	120929403	.	+	.	ID=g10983.t1.exon3;Parent=g10983.t1;
OY101441.1_Gymnocheta_viridis_genome_assembly,_chromosome:_2	AUGUSTUS	intron	120929404	120930007	1	+	.	ID=g10983.t1.intron3;Parent=g10983.t1;
OY101441.1_Gymnocheta_viridis_genome_assembly,_chromosome:_2	AUGUSTUS	CDS	120930008	120930382	1	+	1	ID=g10983.t1.CDS4;Parent=g10983.t1;
OY101441.1_Gymnocheta_viridis_genome_assembly,_chromosome:_2	AUGUSTUS	exon	120930008	120930382	.	+	.	ID=g10983.t1.exon4;Parent=g10983.t1;
OY101441.1_Gymnocheta_viridis_genome_assembly,_chromosome:_2	AUGUSTUS	intron	120930383	120930450	1	+	.	ID=g10983.t1.intron4;Parent=g10983.t1;
OY101441.1_Gymnocheta_viridis_genome_assembly,_chromosome:_2	AUGUSTUS	CDS	120930451	120930640	1	+	1	ID=g10983.t1.CDS5;Parent=g10983.t1;
OY101441.1_Gymnocheta_viridis_genome_assembly,_chromosome:_2	AUGUSTUS	exon	120930451	120930640	.	+	.	ID=g10983.t1.exon5;Parent=g10983.t1;
OY101441.1_Gymnocheta_viridis_genome_assembly,_chromosome:_2	AUGUSTUS	intron	120930641	120930980	1	+	.	ID=g10983.t1.intron5;Parent=g10983.t1;
OY101441.1_Gymnocheta_viridis_genome_assembly,_chromosome:_2	AUGUSTUS	CDS	120930981	120931257	1	+	0	ID=g10983.t1.CDS6;Parent=g10983.t1;
OY101441.1_Gymnocheta_viridis_genome_assembly,_chromosome:_2	AUGUSTUS	exon	120930981	120931257	.	+	.	ID=g10983.t1.exon6;Parent=g10983.t1;
OY101441.1_Gymnocheta_viridis_genome_assembly,_chromosome:_2	AUGUSTUS	intron	120931258	120931339	1	+	.	ID=g10983.t1.intron6;Parent=g10983.t1;
OY101441.1_Gymnocheta_viridis_genome_assembly,_chromosome:_2	AUGUSTUS	CDS	120931340	120931516	1	+	2	ID=g10983.t1.CDS7;Parent=g10983.t1;
OY101441.1_Gymnocheta_viridis_genome_assembly,_chromosome:_2	AUGUSTUS	exon	120931340	120931516	.	+	.	ID=g10983.t1.exon7;Parent=g10983.t1;
OY101441.1_Gymnocheta_viridis_genome_assembly,_chromosome:_2	AUGUSTUS	intron	120931517	120931584	1	+	.	ID=g10983.t1.intron7;Parent=g10983.t1;
OY101441.1_Gymnocheta_viridis_genome_assembly,_chromosome:_2	AUGUSTUS	CDS	120931585	120931841	1	+	2	ID=g10983.t1.CDS8;Parent=g10983.t1;
OY101441.1_Gymnocheta_viridis_genome_assembly,_chromosome:_2	AUGUSTUS	exon	120931585	120931841	.	+	.	ID=g10983.t1.exon8;Parent=g10983.t1;
OY101441.1_Gymnocheta_viridis_genome_assembly,_chromosome:_2	AUGUSTUS	stop_codon	120931839	120931841	.	+	0	ID=g10983.t1.stop1;Parent=g10983.t1;
OY101441.1_Gymnocheta_viridis_genome_assembly,_chromosome:_2	AUGUSTUS	gene	120935149	120939750	.	+	.	ID=g10984;
OY101441.1_Gymnocheta_viridis_genome_assembly,_chromosome:_2	AUGUSTUS	mRNA	120935149	120939750	1	+	.	ID=g10984.t1;Parent=g10984;
OY101441.1_Gymnocheta_viridis_genome_assembly,_chromosome:_2	AUGUSTUS	start_codon	120935149	120935151	.	+	0	ID=g10984.t1.start1;Parent=g10984.t1;
OY101441.1_Gymnocheta_viridis_genome_assembly,_chromosome:_2	AUGUSTUS	CDS	120935149	120935247	1	+	0	ID=g10984.t1.CDS1;Parent=g10984.t1;
OY101441.1_Gymnocheta_viridis_genome_assembly,_chromosome:_2	AUGUSTUS	exon	120935149	120935247	.	+	.	ID=g10984.t1.exon1;Parent=g10984.t1;
OY101441.1_Gymnocheta_viridis_genome_assembly,_chromosome:_2	AUGUSTUS	intron	120935248	120936094	1	+	.	ID=g10984.t1.intron1;Parent=g10984.t1;
OY101441.1_Gymnocheta_viridis_genome_assembly,_chromosome:_2	AUGUSTUS	CDS	120936095	120936383	1	+	0	ID=g10984.t1.CDS2;Parent=g10984.t1;
OY101441.1_Gymnocheta_viridis_genome_assembly,_chromosome:_2	AUGUSTUS	exon	120936095	120936383	.	+	.	ID=g10984.t1.exon2;Parent=g10984.t1;
OY101441.1_Gymnocheta_viridis_genome_assembly,_chromosome:_2	AUGUSTUS	intron	120936384	120936444	1	+	.	ID=g10984.t1.intron2;Parent=g10984.t1;
OY101441.1_Gymnocheta_viridis_genome_assembly,_chromosome:_2	AUGUSTUS	CDS	120936445	120936691	1	+	2	ID=g10984.t1.CDS3;Parent=g10984.t1;
OY101441.1_Gymnocheta_viridis_genome_assembly,_chromosome:_2	AUGUSTUS	exon	120936445	120936691	.	+	.	ID=g10984.t1.exon3;Parent=g10984.t1;
OY101441.1_Gymnocheta_viridis_genome_assembly,_chromosome:_2	AUGUSTUS	intron	120936692	120937294	1	+	.	ID=g10984.t1.intron3;Parent=g10984.t1;
OY101441.1_Gymnocheta_viridis_genome_assembly,_chromosome:_2	AUGUSTUS	CDS	120937295	120937669	1	+	1	ID=g10984.t1.CDS4;Parent=g10984.t1;
OY101441.1_Gymnocheta_viridis_genome_assembly,_chromosome:_2	AUGUSTUS	exon	120937295	120937669	.	+	.	ID=g10984.t1.exon4;Parent=g10984.t1;
OY101441.1_Gymnocheta_viridis_genome_assembly,_chromosome:_2	AUGUSTUS	intron	120937670	120937736	1	+	.	ID=g10984.t1.intron4;Parent=g10984.t1;
OY101441.1_Gymnocheta_viridis_genome_assembly,_chromosome:_2	AUGUSTUS	CDS	120937737	120937926	1	+	1	ID=g10984.t1.CDS5;Parent=g10984.t1;
OY101441.1_Gymnocheta_viridis_genome_assembly,_chromosome:_2	AUGUSTUS	exon	120937737	120937926	.	+	.	ID=g10984.t1.exon5;Parent=g10984.t1;
OY101441.1_Gymnocheta_viridis_genome_assembly,_chromosome:_2	AUGUSTUS	intron	120937927	120938899	1	+	.	ID=g10984.t1.intron5;Parent=g10984.t1;
OY101441.1_Gymnocheta_viridis_genome_assembly,_chromosome:_2	AUGUSTUS	CDS	120938900	120939176	1	+	0	ID=g10984.t1.CDS6;Parent=g10984.t1;
OY101441.1_Gymnocheta_viridis_genome_assembly,_chromosome:_2	AUGUSTUS	exon	120938900	120939176	.	+	.	ID=g10984.t1.exon6;Parent=g10984.t1;
OY101441.1_Gymnocheta_viridis_genome_assembly,_chromosome:_2	AUGUSTUS	intron	120939177	120939248	1	+	.	ID=g10984.t1.intron6;Parent=g10984.t1;
OY101441.1_Gymnocheta_viridis_genome_assembly,_chromosome:_2	AUGUSTUS	CDS	120939249	120939425	1	+	2	ID=g10984.t1.CDS7;Parent=g10984.t1;
OY101441.1_Gymnocheta_viridis_genome_assembly,_chromosome:_2	AUGUSTUS	exon	120939249	120939425	.	+	.	ID=g10984.t1.exon7;Parent=g10984.t1;
OY101441.1_Gymnocheta_viridis_genome_assembly,_chromosome:_2	AUGUSTUS	intron	120939426	120939493	1	+	.	ID=g10984.t1.intron7;Parent=g10984.t1;
OY101441.1_Gymnocheta_viridis_genome_assembly,_chromosome:_2	AUGUSTUS	CDS	120939494	120939750	1	+	2	ID=g10984.t1.CDS8;Parent=g10984.t1;
OY101441.1_Gymnocheta_viridis_genome_assembly,_chromosome:_2	AUGUSTUS	exon	120939494	120939750	.	+	.	ID=g10984.t1.exon8;Parent=g10984.t1;
OY101441.1_Gymnocheta_viridis_genome_assembly,_chromosome:_2	AUGUSTUS	stop_codon	120939748	120939750	.	+	0	ID=g10984.t1.stop1;Parent=g10984.t1;
OY101441.1_Gymnocheta_viridis_genome_assembly,_chromosome:_2	AUGUSTUS	gene	120970597	120974755	.	+	.	ID=g10985;
OY101441.1_Gymnocheta_viridis_genome_assembly,_chromosome:_2	AUGUSTUS	mRNA	120970597	120974755	1	+	.	ID=g10985.t1;Parent=g10985;
OY101441.1_Gymnocheta_viridis_genome_assembly,_chromosome:_2	AUGUSTUS	start_codon	120970597	120970599	.	+	0	ID=g10985.t1.start1;Parent=g10985.t1;
OY101441.1_Gymnocheta_viridis_genome_assembly,_chromosome:_2	AUGUSTUS	CDS	120970597	120970812	1	+	0	ID=g10985.t1.CDS1;Parent=g10985.t1;
OY101441.1_Gymnocheta_viridis_genome_assembly,_chromosome:_2	AUGUSTUS	exon	120970597	120970812	.	+	.	ID=g10985.t1.exon1;Parent=g10985.t1;
OY101441.1_Gymnocheta_viridis_genome_assembly,_chromosome:_2	AUGUSTUS	intron	120970813	120972299	1	+	.	ID=g10985.t1.intron1;Parent=g10985.t1;
OY101441.1_Gymnocheta_viridis_genome_assembly,_chromosome:_2	AUGUSTUS	CDS	120972300	120972594	1	+	0	ID=g10985.t1.CDS2;Parent=g10985.t1;
OY101441.1_Gymnocheta_viridis_genome_assembly,_chromosome:_2	AUGUSTUS	exon	120972300	120972594	.	+	.	ID=g10985.t1.exon2;Parent=g10985.t1;
OY101441.1_Gymnocheta_viridis_genome_assembly,_chromosome:_2	AUGUSTUS	intron	120972595	120972672	1	+	.	ID=g10985.t1.intron2;Parent=g10985.t1;
OY101441.1_Gymnocheta_viridis_genome_assembly,_chromosome:_2	AUGUSTUS	CDS	120972673	120972901	1	+	2	ID=g10985.t1.CDS3;Parent=g10985.t1;
OY101441.1_Gymnocheta_viridis_genome_assembly,_chromosome:_2	AUGUSTUS	exon	120972673	120972901	.	+	.	ID=g10985.t1.exon3;Parent=g10985.t1;
OY101441.1_Gymnocheta_viridis_genome_assembly,_chromosome:_2	AUGUSTUS	intron	120972902	120973148	1	+	.	ID=g10985.t1.intron3;Parent=g10985.t1;
OY101441.1_Gymnocheta_viridis_genome_assembly,_chromosome:_2	AUGUSTUS	CDS	120973149	120973419	1	+	1	ID=g10985.t1.CDS4;Parent=g10985.t1;
OY101441.1_Gymnocheta_viridis_genome_assembly,_chromosome:_2	AUGUSTUS	exon	120973149	120973419	.	+	.	ID=g10985.t1.exon4;Parent=g10985.t1;
OY101441.1_Gymnocheta_viridis_genome_assembly,_chromosome:_2	AUGUSTUS	intron	120973420	120973473	1	+	.	ID=g10985.t1.intron4;Parent=g10985.t1;
OY101441.1_Gymnocheta_viridis_genome_assembly,_chromosome:_2	AUGUSTUS	CDS	120973474	120973577	1	+	0	ID=g10985.t1.CDS5;Parent=g10985.t1;
OY101441.1_Gymnocheta_viridis_genome_assembly,_chromosome:_2	AUGUSTUS	exon	120973474	120973577	.	+	.	ID=g10985.t1.exon5;Parent=g10985.t1;
OY101441.1_Gymnocheta_viridis_genome_assembly,_chromosome:_2	AUGUSTUS	intron	120973578	120973667	1	+	.	ID=g10985.t1.intron5;Parent=g10985.t1;
OY101441.1_Gymnocheta_viridis_genome_assembly,_chromosome:_2	AUGUSTUS	CDS	120973668	120973857	1	+	1	ID=g10985.t1.CDS6;Parent=g10985.t1;
OY101441.1_Gymnocheta_viridis_genome_assembly,_chromosome:_2	AUGUSTUS	exon	120973668	120973857	.	+	.	ID=g10985.t1.exon6;Parent=g10985.t1;
OY101441.1_Gymnocheta_viridis_genome_assembly,_chromosome:_2	AUGUSTUS	intron	120973858	120973921	1	+	.	ID=g10985.t1.intron6;Parent=g10985.t1;
OY101441.1_Gymnocheta_viridis_genome_assembly,_chromosome:_2	AUGUSTUS	CDS	120973922	120974198	1	+	0	ID=g10985.t1.CDS7;Parent=g10985.t1;
OY101441.1_Gymnocheta_viridis_genome_assembly,_chromosome:_2	AUGUSTUS	exon	120973922	120974198	.	+	.	ID=g10985.t1.exon7;Parent=g10985.t1;
OY101441.1_Gymnocheta_viridis_genome_assembly,_chromosome:_2	AUGUSTUS	intron	120974199	120974265	1	+	.	ID=g10985.t1.intron7;Parent=g10985.t1;
OY101441.1_Gymnocheta_viridis_genome_assembly,_chromosome:_2	AUGUSTUS	CDS	120974266	120974442	1	+	2	ID=g10985.t1.CDS8;Parent=g10985.t1;
OY101441.1_Gymnocheta_viridis_genome_assembly,_chromosome:_2	AUGUSTUS	exon	120974266	120974442	.	+	.	ID=g10985.t1.exon8;Parent=g10985.t1;
OY101441.1_Gymnocheta_viridis_genome_assembly,_chromosome:_2	AUGUSTUS	intron	120974443	120974504	1	+	.	ID=g10985.t1.intron8;Parent=g10985.t1;
OY101441.1_Gymnocheta_viridis_genome_assembly,_chromosome:_2	AUGUSTUS	CDS	120974505	120974755	1	+	2	ID=g10985.t1.CDS9;Parent=g10985.t1;
OY101441.1_Gymnocheta_viridis_genome_assembly,_chromosome:_2	AUGUSTUS	exon	120974505	120974755	.	+	.	ID=g10985.t1.exon9;Parent=g10985.t1;
OY101441.1_Gymnocheta_viridis_genome_assembly,_chromosome:_2	AUGUSTUS	stop_codon	120974753	120974755	.	+	0	ID=g10985.t1.stop1;Parent=g10985.t1;
OY101441.1_Gymnocheta_viridis_genome_assembly,_chromosome:_2	AUGUSTUS	gene	120976341	120979761	.	-	.	ID=g10986;
OY101441.1_Gymnocheta_viridis_genome_assembly,_chromosome:_2	AUGUSTUS	mRNA	120976341	120979761	1	-	.	ID=g10986.t1;Parent=g10986;
OY101441.1_Gymnocheta_viridis_genome_assembly,_chromosome:_2	AUGUSTUS	stop_codon	120976341	120976343	.	-	0	ID=g10986.t1.stop1;Parent=g10986.t1;
OY101441.1_Gymnocheta_viridis_genome_assembly,_chromosome:_2	AUGUSTUS	CDS	120976341	120976780	1	-	2	ID=g10986.t1.CDS1;Parent=g10986.t1;
OY101441.1_Gymnocheta_viridis_genome_assembly,_chromosome:_2	AUGUSTUS	exon	120976341	120976780	.	-	.	ID=g10986.t1.exon1;Parent=g10986.t1;
OY101441.1_Gymnocheta_viridis_genome_assembly,_chromosome:_2	AUGUSTUS	intron	120976781	120976838	1	-	.	ID=g10986.t1.intron1;Parent=g10986.t1;
OY101441.1_Gymnocheta_viridis_genome_assembly,_chromosome:_2	AUGUSTUS	CDS	120976839	120977305	1	-	1	ID=g10986.t1.CDS2;Parent=g10986.t1;
OY101441.1_Gymnocheta_viridis_genome_assembly,_chromosome:_2	AUGUSTUS	exon	120976839	120977305	.	-	.	ID=g10986.t1.exon2;Parent=g10986.t1;
OY101441.1_Gymnocheta_viridis_genome_assembly,_chromosome:_2	AUGUSTUS	intron	120977306	120977375	1	-	.	ID=g10986.t1.intron2;Parent=g10986.t1;
OY101441.1_Gymnocheta_viridis_genome_assembly,_chromosome:_2	AUGUSTUS	CDS	120977376	120977547	1	-	2	ID=g10986.t1.CDS3;Parent=g10986.t1;
OY101441.1_Gymnocheta_viridis_genome_assembly,_chromosome:_2	AUGUSTUS	exon	120977376	120977547	.	-	.	ID=g10986.t1.exon3;Parent=g10986.t1;
OY101441.1_Gymnocheta_viridis_genome_assembly,_chromosome:_2	AUGUSTUS	intron	120977548	120977600	1	-	.	ID=g10986.t1.intron3;Parent=g10986.t1;
OY101441.1_Gymnocheta_viridis_genome_assembly,_chromosome:_2	AUGUSTUS	CDS	120977601	120978288	1	-	0	ID=g10986.t1.CDS4;Parent=g10986.t1;
OY101441.1_Gymnocheta_viridis_genome_assembly,_chromosome:_2	AUGUSTUS	exon	120977601	120978288	.	-	.	ID=g10986.t1.exon4;Parent=g10986.t1;
OY101441.1_Gymnocheta_viridis_genome_assembly,_chromosome:_2	AUGUSTUS	intron	120978289	120978362	1	-	.	ID=g10986.t1.intron4;Parent=g10986.t1;
OY101441.1_Gymnocheta_viridis_genome_assembly,_chromosome:_2	AUGUSTUS	CDS	120978363	120978757	1	-	2	ID=g10986.t1.CDS5;Parent=g10986.t1;
OY101441.1_Gymnocheta_viridis_genome_assembly,_chromosome:_2	AUGUSTUS	exon	120978363	120978757	.	-	.	ID=g10986.t1.exon5;Parent=g10986.t1;
OY101441.1_Gymnocheta_viridis_genome_assembly,_chromosome:_2	AUGUSTUS	intron	120978758	120979748	1	-	.	ID=g10986.t1.intron5;Parent=g10986.t1;
OY101441.1_Gymnocheta_viridis_genome_assembly,_chromosome:_2	AUGUSTUS	CDS	120979749	120979761	1	-	0	ID=g10986.t1.CDS6;Parent=g10986.t1;
OY101441.1_Gymnocheta_viridis_genome_assembly,_chromosome:_2	AUGUSTUS	exon	120979749	120979761	.	-	.	ID=g10986.t1.exon6;Parent=g10986.t1;
OY101441.1_Gymnocheta_viridis_genome_assembly,_chromosome:_2	AUGUSTUS	start_codon	120979759	120979761	.	-	0	ID=g10986.t1.start1;Parent=g10986.t1;
OY101441.1_Gymnocheta_viridis_genome_assembly,_chromosome:_2	AUGUSTUS	gene	120980672	120981973	.	-	.	ID=g10987;
OY101441.1_Gymnocheta_viridis_genome_assembly,_chromosome:_2	AUGUSTUS	mRNA	120980672	120981973	1	-	.	ID=g10987.t1;Parent=g10987;
OY101441.1_Gymnocheta_viridis_genome_assembly,_chromosome:_2	AUGUSTUS	stop_codon	120980672	120980674	.	-	0	ID=g10987.t1.stop1;Parent=g10987.t1;
OY101441.1_Gymnocheta_viridis_genome_assembly,_chromosome:_2	AUGUSTUS	CDS	120980672	120981973	1	-	0	ID=g10987.t1.CDS1;Parent=g10987.t1;
OY101441.1_Gymnocheta_viridis_genome_assembly,_chromosome:_2	AUGUSTUS	exon	120980672	120981973	.	-	.	ID=g10987.t1.exon1;Parent=g10987.t1;
OY101441.1_Gymnocheta_viridis_genome_assembly,_chromosome:_2	AUGUSTUS	start_codon	120981971	120981973	.	-	0	ID=g10987.t1.start1;Parent=g10987.t1;
OY101441.1_Gymnocheta_viridis_genome_assembly,_chromosome:_2	AUGUSTUS	gene	120983080	120988973	.	+	.	ID=g10988;
OY101441.1_Gymnocheta_viridis_genome_assembly,_chromosome:_2	AUGUSTUS	mRNA	120983080	120988973	0.99	+	.	ID=g10988.t1;Parent=g10988;
OY101441.1_Gymnocheta_viridis_genome_assembly,_chromosome:_2	AUGUSTUS	start_codon	120983080	120983082	.	+	0	ID=g10988.t1.start1;Parent=g10988.t1;
OY101441.1_Gymnocheta_viridis_genome_assembly,_chromosome:_2	AUGUSTUS	CDS	120983080	120986490	0.99	+	0	ID=g10988.t1.CDS1;Parent=g10988.t1;
OY101441.1_Gymnocheta_viridis_genome_assembly,_chromosome:_2	AUGUSTUS	exon	120983080	120986490	.	+	.	ID=g10988.t1.exon1;Parent=g10988.t1;
OY101441.1_Gymnocheta_viridis_genome_assembly,_chromosome:_2	AUGUSTUS	intron	120986491	120987720	1	+	.	ID=g10988.t1.intron1;Parent=g10988.t1;
OY101441.1_Gymnocheta_viridis_genome_assembly,_chromosome:_2	AUGUSTUS	CDS	120987721	120987879	1	+	0	ID=g10988.t1.CDS2;Parent=g10988.t1;
OY101441.1_Gymnocheta_viridis_genome_assembly,_chromosome:_2	AUGUSTUS	exon	120987721	120987879	.	+	.	ID=g10988.t1.exon2;Parent=g10988.t1;
OY101441.1_Gymnocheta_viridis_genome_assembly,_chromosome:_2	AUGUSTUS	intron	120987880	120987950	1	+	.	ID=g10988.t1.intron2;Parent=g10988.t1;
OY101441.1_Gymnocheta_viridis_genome_assembly,_chromosome:_2	AUGUSTUS	CDS	120987951	120988082	1	+	0	ID=g10988.t1.CDS3;Parent=g10988.t1;
OY101441.1_Gymnocheta_viridis_genome_assembly,_chromosome:_2	AUGUSTUS	exon	120987951	120988082	.	+	.	ID=g10988.t1.exon3;Parent=g10988.t1;
OY101441.1_Gymnocheta_viridis_genome_assembly,_chromosome:_2	AUGUSTUS	intron	120988083	120988151	1	+	.	ID=g10988.t1.intron3;Parent=g10988.t1;
OY101441.1_Gymnocheta_viridis_genome_assembly,_chromosome:_2	AUGUSTUS	CDS	120988152	120988973	1	+	0	ID=g10988.t1.CDS4;Parent=g10988.t1;
OY101441.1_Gymnocheta_viridis_genome_assembly,_chromosome:_2	AUGUSTUS	exon	120988152	120988973	.	+	.	ID=g10988.t1.exon4;Parent=g10988.t1;
OY101441.1_Gymnocheta_viridis_genome_assembly,_chromosome:_2	AUGUSTUS	stop_codon	120988971	120988973	.	+	0	ID=g10988.t1.stop1;Parent=g10988.t1;
OY101441.1_Gymnocheta_viridis_genome_assembly,_chromosome:_2	AUGUSTUS	gene	120996777	121005738	.	-	.	ID=g10989;
OY101441.1_Gymnocheta_viridis_genome_assembly,_chromosome:_2	AUGUSTUS	mRNA	120996777	121005738	1	-	.	ID=g10989.t1;Parent=g10989;
OY101441.1_Gymnocheta_viridis_genome_assembly,_chromosome:_2	AUGUSTUS	stop_codon	120996777	120996779	.	-	0	ID=g10989.t1.stop1;Parent=g10989.t1;
OY101441.1_Gymnocheta_viridis_genome_assembly,_chromosome:_2	AUGUSTUS	CDS	120996777	120996817	1	-	2	ID=g10989.t1.CDS1;Parent=g10989.t1;
OY101441.1_Gymnocheta_viridis_genome_assembly,_chromosome:_2	AUGUSTUS	exon	120996777	120996817	.	-	.	ID=g10989.t1.exon1;Parent=g10989.t1;
OY101441.1_Gymnocheta_viridis_genome_assembly,_chromosome:_2	AUGUSTUS	intron	120996818	120997251	1	-	.	ID=g10989.t1.intron1;Parent=g10989.t1;
OY101441.1_Gymnocheta_viridis_genome_assembly,_chromosome:_2	AUGUSTUS	CDS	120997252	120997401	1	-	2	ID=g10989.t1.CDS2;Parent=g10989.t1;
OY101441.1_Gymnocheta_viridis_genome_assembly,_chromosome:_2	AUGUSTUS	exon	120997252	120997401	.	-	.	ID=g10989.t1.exon2;Parent=g10989.t1;
OY101441.1_Gymnocheta_viridis_genome_assembly,_chromosome:_2	AUGUSTUS	intron	120997402	120997531	1	-	.	ID=g10989.t1.intron2;Parent=g10989.t1;
OY101441.1_Gymnocheta_viridis_genome_assembly,_chromosome:_2	AUGUSTUS	CDS	120997532	120999103	1	-	2	ID=g10989.t1.CDS3;Parent=g10989.t1;
OY101441.1_Gymnocheta_viridis_genome_assembly,_chromosome:_2	AUGUSTUS	exon	120997532	120999103	.	-	.	ID=g10989.t1.exon3;Parent=g10989.t1;
OY101441.1_Gymnocheta_viridis_genome_assembly,_chromosome:_2	AUGUSTUS	intron	120999104	121002808	1	-	.	ID=g10989.t1.intron3;Parent=g10989.t1;
OY101441.1_Gymnocheta_viridis_genome_assembly,_chromosome:_2	AUGUSTUS	CDS	121002809	121003056	1	-	1	ID=g10989.t1.CDS4;Parent=g10989.t1;
OY101441.1_Gymnocheta_viridis_genome_assembly,_chromosome:_2	AUGUSTUS	exon	121002809	121003056	.	-	.	ID=g10989.t1.exon4;Parent=g10989.t1;
OY101441.1_Gymnocheta_viridis_genome_assembly,_chromosome:_2	AUGUSTUS	intron	121003057	121003116	1	-	.	ID=g10989.t1.intron4;Parent=g10989.t1;
OY101441.1_Gymnocheta_viridis_genome_assembly,_chromosome:_2	AUGUSTUS	CDS	121003117	121003298	1	-	0	ID=g10989.t1.CDS5;Parent=g10989.t1;
OY101441.1_Gymnocheta_viridis_genome_assembly,_chromosome:_2	AUGUSTUS	exon	121003117	121003298	.	-	.	ID=g10989.t1.exon5;Parent=g10989.t1;
OY101441.1_Gymnocheta_viridis_genome_assembly,_chromosome:_2	AUGUSTUS	intron	121003299	121003362	1	-	.	ID=g10989.t1.intron5;Parent=g10989.t1;
OY101441.1_Gymnocheta_viridis_genome_assembly,_chromosome:_2	AUGUSTUS	CDS	121003363	121003503	1	-	0	ID=g10989.t1.CDS6;Parent=g10989.t1;
OY101441.1_Gymnocheta_viridis_genome_assembly,_chromosome:_2	AUGUSTUS	exon	121003363	121003503	.	-	.	ID=g10989.t1.exon6;Parent=g10989.t1;
OY101441.1_Gymnocheta_viridis_genome_assembly,_chromosome:_2	AUGUSTUS	intron	121003504	121003588	1	-	.	ID=g10989.t1.intron6;Parent=g10989.t1;
OY101441.1_Gymnocheta_viridis_genome_assembly,_chromosome:_2	AUGUSTUS	CDS	121003589	121003870	1	-	0	ID=g10989.t1.CDS7;Parent=g10989.t1;
OY101441.1_Gymnocheta_viridis_genome_assembly,_chromosome:_2	AUGUSTUS	exon	121003589	121003870	.	-	.	ID=g10989.t1.exon7;Parent=g10989.t1;
OY101441.1_Gymnocheta_viridis_genome_assembly,_chromosome:_2	AUGUSTUS	intron	121003871	121003936	1	-	.	ID=g10989.t1.intron7;Parent=g10989.t1;
OY101441.1_Gymnocheta_viridis_genome_assembly,_chromosome:_2	AUGUSTUS	CDS	121003937	121004103	1	-	2	ID=g10989.t1.CDS8;Parent=g10989.t1;
OY101441.1_Gymnocheta_viridis_genome_assembly,_chromosome:_2	AUGUSTUS	exon	121003937	121004103	.	-	.	ID=g10989.t1.exon8;Parent=g10989.t1;
OY101441.1_Gymnocheta_viridis_genome_assembly,_chromosome:_2	AUGUSTUS	intron	121004104	121005623	1	-	.	ID=g10989.t1.intron8;Parent=g10989.t1;
OY101441.1_Gymnocheta_viridis_genome_assembly,_chromosome:_2	AUGUSTUS	CDS	121005624	121005738	1	-	0	ID=g10989.t1.CDS9;Parent=g10989.t1;
OY101441.1_Gymnocheta_viridis_genome_assembly,_chromosome:_2	AUGUSTUS	exon	121005624	121005738	.	-	.	ID=g10989.t1.exon9;Parent=g10989.t1;
OY101441.1_Gymnocheta_viridis_genome_assembly,_chromosome:_2	AUGUSTUS	start_codon	121005736	121005738	.	-	0	ID=g10989.t1.start1;Parent=g10989.t1;
OY101441.1_Gymnocheta_viridis_genome_assembly,_chromosome:_2	AUGUSTUS	gene	121040263	121044095	.	+	.	ID=g10990;
OY101441.1_Gymnocheta_viridis_genome_assembly,_chromosome:_2	AUGUSTUS	mRNA	121040263	121044095	0.51	+	.	ID=g10990.t1;Parent=g10990;
OY101441.1_Gymnocheta_viridis_genome_assembly,_chromosome:_2	AUGUSTUS	start_codon	121040263	121040265	.	+	0	ID=g10990.t1.start1;Parent=g10990.t1;
OY101441.1_Gymnocheta_viridis_genome_assembly,_chromosome:_2	AUGUSTUS	CDS	121040263	121040308	0.54	+	0	ID=g10990.t1.CDS1;Parent=g10990.t1;
OY101441.1_Gymnocheta_viridis_genome_assembly,_chromosome:_2	AUGUSTUS	exon	121040263	121040308	.	+	.	ID=g10990.t1.exon1;Parent=g10990.t1;
OY101441.1_Gymnocheta_viridis_genome_assembly,_chromosome:_2	AUGUSTUS	intron	121040309	121043841	0.51	+	.	ID=g10990.t1.intron1;Parent=g10990.t1;
OY101441.1_Gymnocheta_viridis_genome_assembly,_chromosome:_2	AUGUSTUS	CDS	121043842	121044095	0.81	+	2	ID=g10990.t1.CDS2;Parent=g10990.t1;
OY101441.1_Gymnocheta_viridis_genome_assembly,_chromosome:_2	AUGUSTUS	exon	121043842	121044095	.	+	.	ID=g10990.t1.exon2;Parent=g10990.t1;
OY101441.1_Gymnocheta_viridis_genome_assembly,_chromosome:_2	AUGUSTUS	stop_codon	121044093	121044095	.	+	0	ID=g10990.t1.stop1;Parent=g10990.t1;
OY101441.1_Gymnocheta_viridis_genome_assembly,_chromosome:_2	AUGUSTUS	gene	121132992	121133858	.	-	.	ID=g10991;
OY101441.1_Gymnocheta_viridis_genome_assembly,_chromosome:_2	AUGUSTUS	mRNA	121132992	121133858	0.2	-	.	ID=g10991.t1;Parent=g10991;
OY101441.1_Gymnocheta_viridis_genome_assembly,_chromosome:_2	AUGUSTUS	stop_codon	121132992	121132994	.	-	0	ID=g10991.t1.stop1;Parent=g10991.t1;
OY101441.1_Gymnocheta_viridis_genome_assembly,_chromosome:_2	AUGUSTUS	CDS	121132992	121133387	0.8	-	0	ID=g10991.t1.CDS1;Parent=g10991.t1;
OY101441.1_Gymnocheta_viridis_genome_assembly,_chromosome:_2	AUGUSTUS	exon	121132992	121133387	.	-	.	ID=g10991.t1.exon1;Parent=g10991.t1;
OY101441.1_Gymnocheta_viridis_genome_assembly,_chromosome:_2	AUGUSTUS	intron	121133388	121133837	0.2	-	.	ID=g10991.t1.intron1;Parent=g10991.t1;
OY101441.1_Gymnocheta_viridis_genome_assembly,_chromosome:_2	AUGUSTUS	CDS	121133838	121133858	0.2	-	0	ID=g10991.t1.CDS2;Parent=g10991.t1;
OY101441.1_Gymnocheta_viridis_genome_assembly,_chromosome:_2	AUGUSTUS	exon	121133838	121133858	.	-	.	ID=g10991.t1.exon2;Parent=g10991.t1;
OY101441.1_Gymnocheta_viridis_genome_assembly,_chromosome:_2	AUGUSTUS	start_codon	121133856	121133858	.	-	0	ID=g10991.t1.start1;Parent=g10991.t1;
OY101441.1_Gymnocheta_viridis_genome_assembly,_chromosome:_2	AUGUSTUS	gene	121132992	121137282	.	-	.	ID=g10992;
OY101441.1_Gymnocheta_viridis_genome_assembly,_chromosome:_2	AUGUSTUS	mRNA	121132992	121137282	0.26	-	.	ID=g10992.t1;Parent=g10992;
OY101441.1_Gymnocheta_viridis_genome_assembly,_chromosome:_2	AUGUSTUS	stop_codon	121132992	121132994	.	-	0	ID=g10992.t1.stop1;Parent=g10992.t1;
OY101441.1_Gymnocheta_viridis_genome_assembly,_chromosome:_2	AUGUSTUS	CDS	121132992	121133373	0.32	-	1	ID=g10992.t1.CDS1;Parent=g10992.t1;
OY101441.1_Gymnocheta_viridis_genome_assembly,_chromosome:_2	AUGUSTUS	exon	121132992	121133373	.	-	.	ID=g10992.t1.exon1;Parent=g10992.t1;
OY101441.1_Gymnocheta_viridis_genome_assembly,_chromosome:_2	AUGUSTUS	intron	121133374	121137247	0.26	-	.	ID=g10992.t1.intron1;Parent=g10992.t1;
OY101441.1_Gymnocheta_viridis_genome_assembly,_chromosome:_2	AUGUSTUS	CDS	121137248	121137282	0.26	-	0	ID=g10992.t1.CDS2;Parent=g10992.t1;
OY101441.1_Gymnocheta_viridis_genome_assembly,_chromosome:_2	AUGUSTUS	exon	121137248	121137282	.	-	.	ID=g10992.t1.exon2;Parent=g10992.t1;
OY101441.1_Gymnocheta_viridis_genome_assembly,_chromosome:_2	AUGUSTUS	start_codon	121137280	121137282	.	-	0	ID=g10992.t1.start1;Parent=g10992.t1;
OY101441.1_Gymnocheta_viridis_genome_assembly,_chromosome:_2	AUGUSTUS	gene	121250505	121349575	.	-	.	ID=g10993;
OY101441.1_Gymnocheta_viridis_genome_assembly,_chromosome:_2	AUGUSTUS	mRNA	121250505	121349575	0.67	-	.	ID=g10993.t1;Parent=g10993;
OY101441.1_Gymnocheta_viridis_genome_assembly,_chromosome:_2	AUGUSTUS	stop_codon	121250505	121250507	.	-	0	ID=g10993.t1.stop1;Parent=g10993.t1;
OY101441.1_Gymnocheta_viridis_genome_assembly,_chromosome:_2	AUGUSTUS	CDS	121250505	121251122	1	-	0	ID=g10993.t1.CDS1;Parent=g10993.t1;
OY101441.1_Gymnocheta_viridis_genome_assembly,_chromosome:_2	AUGUSTUS	exon	121250505	121251122	.	-	.	ID=g10993.t1.exon1;Parent=g10993.t1;
OY101441.1_Gymnocheta_viridis_genome_assembly,_chromosome:_2	AUGUSTUS	intron	121251123	121265748	1	-	.	ID=g10993.t1.intron1;Parent=g10993.t1;
OY101441.1_Gymnocheta_viridis_genome_assembly,_chromosome:_2	AUGUSTUS	CDS	121265749	121266146	1	-	2	ID=g10993.t1.CDS2;Parent=g10993.t1;
OY101441.1_Gymnocheta_viridis_genome_assembly,_chromosome:_2	AUGUSTUS	exon	121265749	121266146	.	-	.	ID=g10993.t1.exon2;Parent=g10993.t1;
OY101441.1_Gymnocheta_viridis_genome_assembly,_chromosome:_2	AUGUSTUS	intron	121266147	121267590	1	-	.	ID=g10993.t1.intron2;Parent=g10993.t1;
OY101441.1_Gymnocheta_viridis_genome_assembly,_chromosome:_2	AUGUSTUS	CDS	121267591	121267890	1	-	2	ID=g10993.t1.CDS3;Parent=g10993.t1;
OY101441.1_Gymnocheta_viridis_genome_assembly,_chromosome:_2	AUGUSTUS	exon	121267591	121267890	.	-	.	ID=g10993.t1.exon3;Parent=g10993.t1;
OY101441.1_Gymnocheta_viridis_genome_assembly,_chromosome:_2	AUGUSTUS	intron	121267891	121278259	1	-	.	ID=g10993.t1.intron3;Parent=g10993.t1;
OY101441.1_Gymnocheta_viridis_genome_assembly,_chromosome:_2	AUGUSTUS	CDS	121278260	121279228	1	-	2	ID=g10993.t1.CDS4;Parent=g10993.t1;
OY101441.1_Gymnocheta_viridis_genome_assembly,_chromosome:_2	AUGUSTUS	exon	121278260	121279228	.	-	.	ID=g10993.t1.exon4;Parent=g10993.t1;
OY101441.1_Gymnocheta_viridis_genome_assembly,_chromosome:_2	AUGUSTUS	intron	121279229	121282239	1	-	.	ID=g10993.t1.intron4;Parent=g10993.t1;
OY101441.1_Gymnocheta_viridis_genome_assembly,_chromosome:_2	AUGUSTUS	CDS	121282240	121282393	1	-	0	ID=g10993.t1.CDS5;Parent=g10993.t1;
OY101441.1_Gymnocheta_viridis_genome_assembly,_chromosome:_2	AUGUSTUS	exon	121282240	121282393	.	-	.	ID=g10993.t1.exon5;Parent=g10993.t1;
OY101441.1_Gymnocheta_viridis_genome_assembly,_chromosome:_2	AUGUSTUS	intron	121282394	121297993	1	-	.	ID=g10993.t1.intron5;Parent=g10993.t1;
OY101441.1_Gymnocheta_viridis_genome_assembly,_chromosome:_2	AUGUSTUS	CDS	121297994	121298124	1	-	2	ID=g10993.t1.CDS6;Parent=g10993.t1;
OY101441.1_Gymnocheta_viridis_genome_assembly,_chromosome:_2	AUGUSTUS	exon	121297994	121298124	.	-	.	ID=g10993.t1.exon6;Parent=g10993.t1;
OY101441.1_Gymnocheta_viridis_genome_assembly,_chromosome:_2	AUGUSTUS	intron	121298125	121298249	1	-	.	ID=g10993.t1.intron6;Parent=g10993.t1;
OY101441.1_Gymnocheta_viridis_genome_assembly,_chromosome:_2	AUGUSTUS	CDS	121298250	121298457	1	-	0	ID=g10993.t1.CDS7;Parent=g10993.t1;
OY101441.1_Gymnocheta_viridis_genome_assembly,_chromosome:_2	AUGUSTUS	exon	121298250	121298457	.	-	.	ID=g10993.t1.exon7;Parent=g10993.t1;
OY101441.1_Gymnocheta_viridis_genome_assembly,_chromosome:_2	AUGUSTUS	intron	121298458	121298525	1	-	.	ID=g10993.t1.intron7;Parent=g10993.t1;
OY101441.1_Gymnocheta_viridis_genome_assembly,_chromosome:_2	AUGUSTUS	CDS	121298526	121298677	1	-	2	ID=g10993.t1.CDS8;Parent=g10993.t1;
OY101441.1_Gymnocheta_viridis_genome_assembly,_chromosome:_2	AUGUSTUS	exon	121298526	121298677	.	-	.	ID=g10993.t1.exon8;Parent=g10993.t1;
OY101441.1_Gymnocheta_viridis_genome_assembly,_chromosome:_2	AUGUSTUS	intron	121298678	121316046	1	-	.	ID=g10993.t1.intron8;Parent=g10993.t1;
OY101441.1_Gymnocheta_viridis_genome_assembly,_chromosome:_2	AUGUSTUS	CDS	121316047	121316119	1	-	0	ID=g10993.t1.CDS9;Parent=g10993.t1;
OY101441.1_Gymnocheta_viridis_genome_assembly,_chromosome:_2	AUGUSTUS	exon	121316047	121316119	.	-	.	ID=g10993.t1.exon9;Parent=g10993.t1;
OY101441.1_Gymnocheta_viridis_genome_assembly,_chromosome:_2	AUGUSTUS	intron	121316120	121332527	1	-	.	ID=g10993.t1.intron9;Parent=g10993.t1;
OY101441.1_Gymnocheta_viridis_genome_assembly,_chromosome:_2	AUGUSTUS	CDS	121332528	121332772	1	-	2	ID=g10993.t1.CDS10;Parent=g10993.t1;
OY101441.1_Gymnocheta_viridis_genome_assembly,_chromosome:_2	AUGUSTUS	exon	121332528	121332772	.	-	.	ID=g10993.t1.exon10;Parent=g10993.t1;
OY101441.1_Gymnocheta_viridis_genome_assembly,_chromosome:_2	AUGUSTUS	intron	121332773	121335803	1	-	.	ID=g10993.t1.intron10;Parent=g10993.t1;
OY101441.1_Gymnocheta_viridis_genome_assembly,_chromosome:_2	AUGUSTUS	CDS	121335804	121336012	1	-	1	ID=g10993.t1.CDS11;Parent=g10993.t1;
OY101441.1_Gymnocheta_viridis_genome_assembly,_chromosome:_2	AUGUSTUS	exon	121335804	121336012	.	-	.	ID=g10993.t1.exon11;Parent=g10993.t1;
OY101441.1_Gymnocheta_viridis_genome_assembly,_chromosome:_2	AUGUSTUS	intron	121336013	121349498	1	-	.	ID=g10993.t1.intron11;Parent=g10993.t1;
OY101441.1_Gymnocheta_viridis_genome_assembly,_chromosome:_2	AUGUSTUS	CDS	121349499	121349575	0.67	-	0	ID=g10993.t1.CDS12;Parent=g10993.t1;
OY101441.1_Gymnocheta_viridis_genome_assembly,_chromosome:_2	AUGUSTUS	exon	121349499	121349575	.	-	.	ID=g10993.t1.exon12;Parent=g10993.t1;
OY101441.1_Gymnocheta_viridis_genome_assembly,_chromosome:_2	AUGUSTUS	start_codon	121349573	121349575	.	-	0	ID=g10993.t1.start1;Parent=g10993.t1;
OY101441.1_Gymnocheta_viridis_genome_assembly,_chromosome:_2	AUGUSTUS	gene	122016320	122018659	.	+	.	ID=g10994;
OY101441.1_Gymnocheta_viridis_genome_assembly,_chromosome:_2	AUGUSTUS	mRNA	122016320	122018659	0.58	+	.	ID=g10994.t1;Parent=g10994;
OY101441.1_Gymnocheta_viridis_genome_assembly,_chromosome:_2	AUGUSTUS	start_codon	122016320	122016322	.	+	0	ID=g10994.t1.start1;Parent=g10994.t1;
OY101441.1_Gymnocheta_viridis_genome_assembly,_chromosome:_2	AUGUSTUS	CDS	122016320	122016379	1	+	0	ID=g10994.t1.CDS1;Parent=g10994.t1;
OY101441.1_Gymnocheta_viridis_genome_assembly,_chromosome:_2	AUGUSTUS	exon	122016320	122016379	.	+	.	ID=g10994.t1.exon1;Parent=g10994.t1;
OY101441.1_Gymnocheta_viridis_genome_assembly,_chromosome:_2	AUGUSTUS	intron	122016380	122016454	1	+	.	ID=g10994.t1.intron1;Parent=g10994.t1;
OY101441.1_Gymnocheta_viridis_genome_assembly,_chromosome:_2	AUGUSTUS	CDS	122016455	122016796	1	+	0	ID=g10994.t1.CDS2;Parent=g10994.t1;
OY101441.1_Gymnocheta_viridis_genome_assembly,_chromosome:_2	AUGUSTUS	exon	122016455	122016796	.	+	.	ID=g10994.t1.exon2;Parent=g10994.t1;
OY101441.1_Gymnocheta_viridis_genome_assembly,_chromosome:_2	AUGUSTUS	intron	122016797	122016860	1	+	.	ID=g10994.t1.intron2;Parent=g10994.t1;
OY101441.1_Gymnocheta_viridis_genome_assembly,_chromosome:_2	AUGUSTUS	CDS	122016861	122016993	0.58	+	0	ID=g10994.t1.CDS3;Parent=g10994.t1;
OY101441.1_Gymnocheta_viridis_genome_assembly,_chromosome:_2	AUGUSTUS	exon	122016861	122016993	.	+	.	ID=g10994.t1.exon3;Parent=g10994.t1;
OY101441.1_Gymnocheta_viridis_genome_assembly,_chromosome:_2	AUGUSTUS	intron	122016994	122018420	0.58	+	.	ID=g10994.t1.intron3;Parent=g10994.t1;
OY101441.1_Gymnocheta_viridis_genome_assembly,_chromosome:_2	AUGUSTUS	CDS	122018421	122018659	0.58	+	2	ID=g10994.t1.CDS4;Parent=g10994.t1;
OY101441.1_Gymnocheta_viridis_genome_assembly,_chromosome:_2	AUGUSTUS	exon	122018421	122018659	.	+	.	ID=g10994.t1.exon4;Parent=g10994.t1;
OY101441.1_Gymnocheta_viridis_genome_assembly,_chromosome:_2	AUGUSTUS	stop_codon	122018657	122018659	.	+	0	ID=g10994.t1.stop1;Parent=g10994.t1;
OY101441.1_Gymnocheta_viridis_genome_assembly,_chromosome:_2	AUGUSTUS	gene	122032192	122032645	.	+	.	ID=g10995;
OY101441.1_Gymnocheta_viridis_genome_assembly,_chromosome:_2	AUGUSTUS	mRNA	122032192	122032645	1	+	.	ID=g10995.t1;Parent=g10995;
OY101441.1_Gymnocheta_viridis_genome_assembly,_chromosome:_2	AUGUSTUS	start_codon	122032192	122032194	.	+	0	ID=g10995.t1.start1;Parent=g10995.t1;
OY101441.1_Gymnocheta_viridis_genome_assembly,_chromosome:_2	AUGUSTUS	CDS	122032192	122032232	1	+	0	ID=g10995.t1.CDS1;Parent=g10995.t1;
OY101441.1_Gymnocheta_viridis_genome_assembly,_chromosome:_2	AUGUSTUS	exon	122032192	122032232	.	+	.	ID=g10995.t1.exon1;Parent=g10995.t1;
OY101441.1_Gymnocheta_viridis_genome_assembly,_chromosome:_2	AUGUSTUS	intron	122032233	122032320	1	+	.	ID=g10995.t1.intron1;Parent=g10995.t1;
OY101441.1_Gymnocheta_viridis_genome_assembly,_chromosome:_2	AUGUSTUS	CDS	122032321	122032645	1	+	1	ID=g10995.t1.CDS2;Parent=g10995.t1;
OY101441.1_Gymnocheta_viridis_genome_assembly,_chromosome:_2	AUGUSTUS	exon	122032321	122032645	.	+	.	ID=g10995.t1.exon2;Parent=g10995.t1;
OY101441.1_Gymnocheta_viridis_genome_assembly,_chromosome:_2	AUGUSTUS	stop_codon	122032643	122032645	.	+	0	ID=g10995.t1.stop1;Parent=g10995.t1;
OY101441.1_Gymnocheta_viridis_genome_assembly,_chromosome:_2	AUGUSTUS	gene	122062363	122063070	.	+	.	ID=g10996;
OY101441.1_Gymnocheta_viridis_genome_assembly,_chromosome:_2	AUGUSTUS	mRNA	122062363	122063070	1	+	.	ID=g10996.t1;Parent=g10996;
OY101441.1_Gymnocheta_viridis_genome_assembly,_chromosome:_2	AUGUSTUS	start_codon	122062363	122062365	.	+	0	ID=g10996.t1.start1;Parent=g10996.t1;
OY101441.1_Gymnocheta_viridis_genome_assembly,_chromosome:_2	AUGUSTUS	CDS	122062363	122063070	1	+	0	ID=g10996.t1.CDS1;Parent=g10996.t1;
OY101441.1_Gymnocheta_viridis_genome_assembly,_chromosome:_2	AUGUSTUS	exon	122062363	122063070	.	+	.	ID=g10996.t1.exon1;Parent=g10996.t1;
OY101441.1_Gymnocheta_viridis_genome_assembly,_chromosome:_2	AUGUSTUS	stop_codon	122063068	122063070	.	+	0	ID=g10996.t1.stop1;Parent=g10996.t1;
OY101441.1_Gymnocheta_viridis_genome_assembly,_chromosome:_2	AUGUSTUS	gene	122063492	122064212	.	-	.	ID=g10997;
OY101441.1_Gymnocheta_viridis_genome_assembly,_chromosome:_2	AUGUSTUS	mRNA	122063492	122064212	1	-	.	ID=g10997.t1;Parent=g10997;
OY101441.1_Gymnocheta_viridis_genome_assembly,_chromosome:_2	AUGUSTUS	stop_codon	122063492	122063494	.	-	0	ID=g10997.t1.stop1;Parent=g10997.t1;
OY101441.1_Gymnocheta_viridis_genome_assembly,_chromosome:_2	AUGUSTUS	CDS	122063492	122063713	1	-	0	ID=g10997.t1.CDS1;Parent=g10997.t1;
OY101441.1_Gymnocheta_viridis_genome_assembly,_chromosome:_2	AUGUSTUS	exon	122063492	122063713	.	-	.	ID=g10997.t1.exon1;Parent=g10997.t1;
OY101441.1_Gymnocheta_viridis_genome_assembly,_chromosome:_2	AUGUSTUS	intron	122063714	122063774	1	-	.	ID=g10997.t1.intron1;Parent=g10997.t1;
OY101441.1_Gymnocheta_viridis_genome_assembly,_chromosome:_2	AUGUSTUS	CDS	122063775	122064076	1	-	2	ID=g10997.t1.CDS2;Parent=g10997.t1;
OY101441.1_Gymnocheta_viridis_genome_assembly,_chromosome:_2	AUGUSTUS	exon	122063775	122064076	.	-	.	ID=g10997.t1.exon2;Parent=g10997.t1;
OY101441.1_Gymnocheta_viridis_genome_assembly,_chromosome:_2	AUGUSTUS	intron	122064077	122064142	1	-	.	ID=g10997.t1.intron2;Parent=g10997.t1;
OY101441.1_Gymnocheta_viridis_genome_assembly,_chromosome:_2	AUGUSTUS	CDS	122064143	122064212	1	-	0	ID=g10997.t1.CDS3;Parent=g10997.t1;
OY101441.1_Gymnocheta_viridis_genome_assembly,_chromosome:_2	AUGUSTUS	exon	122064143	122064212	.	-	.	ID=g10997.t1.exon3;Parent=g10997.t1;
OY101441.1_Gymnocheta_viridis_genome_assembly,_chromosome:_2	AUGUSTUS	start_codon	122064210	122064212	.	-	0	ID=g10997.t1.start1;Parent=g10997.t1;
OY101441.1_Gymnocheta_viridis_genome_assembly,_chromosome:_2	AUGUSTUS	gene	122065655	122072460	.	+	.	ID=g10998;
OY101441.1_Gymnocheta_viridis_genome_assembly,_chromosome:_2	AUGUSTUS	mRNA	122065655	122072460	1	+	.	ID=g10998.t1;Parent=g10998;
OY101441.1_Gymnocheta_viridis_genome_assembly,_chromosome:_2	AUGUSTUS	start_codon	122065655	122065657	.	+	0	ID=g10998.t1.start1;Parent=g10998.t1;
OY101441.1_Gymnocheta_viridis_genome_assembly,_chromosome:_2	AUGUSTUS	CDS	122065655	122065805	1	+	0	ID=g10998.t1.CDS1;Parent=g10998.t1;
OY101441.1_Gymnocheta_viridis_genome_assembly,_chromosome:_2	AUGUSTUS	exon	122065655	122065805	.	+	.	ID=g10998.t1.exon1;Parent=g10998.t1;
OY101441.1_Gymnocheta_viridis_genome_assembly,_chromosome:_2	AUGUSTUS	intron	122065806	122065850	1	+	.	ID=g10998.t1.intron1;Parent=g10998.t1;
OY101441.1_Gymnocheta_viridis_genome_assembly,_chromosome:_2	AUGUSTUS	CDS	122065851	122066112	1	+	2	ID=g10998.t1.CDS2;Parent=g10998.t1;
OY101441.1_Gymnocheta_viridis_genome_assembly,_chromosome:_2	AUGUSTUS	exon	122065851	122066112	.	+	.	ID=g10998.t1.exon2;Parent=g10998.t1;
OY101441.1_Gymnocheta_viridis_genome_assembly,_chromosome:_2	AUGUSTUS	intron	122066113	122066963	1	+	.	ID=g10998.t1.intron2;Parent=g10998.t1;
OY101441.1_Gymnocheta_viridis_genome_assembly,_chromosome:_2	AUGUSTUS	CDS	122066964	122067114	1	+	1	ID=g10998.t1.CDS3;Parent=g10998.t1;
OY101441.1_Gymnocheta_viridis_genome_assembly,_chromosome:_2	AUGUSTUS	exon	122066964	122067114	.	+	.	ID=g10998.t1.exon3;Parent=g10998.t1;
OY101441.1_Gymnocheta_viridis_genome_assembly,_chromosome:_2	AUGUSTUS	intron	122067115	122067167	1	+	.	ID=g10998.t1.intron3;Parent=g10998.t1;
OY101441.1_Gymnocheta_viridis_genome_assembly,_chromosome:_2	AUGUSTUS	CDS	122067168	122067498	1	+	0	ID=g10998.t1.CDS4;Parent=g10998.t1;
OY101441.1_Gymnocheta_viridis_genome_assembly,_chromosome:_2	AUGUSTUS	exon	122067168	122067498	.	+	.	ID=g10998.t1.exon4;Parent=g10998.t1;
OY101441.1_Gymnocheta_viridis_genome_assembly,_chromosome:_2	AUGUSTUS	intron	122067499	122067552	1	+	.	ID=g10998.t1.intron4;Parent=g10998.t1;
OY101441.1_Gymnocheta_viridis_genome_assembly,_chromosome:_2	AUGUSTUS	CDS	122067553	122068079	1	+	2	ID=g10998.t1.CDS5;Parent=g10998.t1;
OY101441.1_Gymnocheta_viridis_genome_assembly,_chromosome:_2	AUGUSTUS	exon	122067553	122068079	.	+	.	ID=g10998.t1.exon5;Parent=g10998.t1;
OY101441.1_Gymnocheta_viridis_genome_assembly,_chromosome:_2	AUGUSTUS	intron	122068080	122068139	1	+	.	ID=g10998.t1.intron5;Parent=g10998.t1;
OY101441.1_Gymnocheta_viridis_genome_assembly,_chromosome:_2	AUGUSTUS	CDS	122068140	122068412	1	+	0	ID=g10998.t1.CDS6;Parent=g10998.t1;
OY101441.1_Gymnocheta_viridis_genome_assembly,_chromosome:_2	AUGUSTUS	exon	122068140	122068412	.	+	.	ID=g10998.t1.exon6;Parent=g10998.t1;
OY101441.1_Gymnocheta_viridis_genome_assembly,_chromosome:_2	AUGUSTUS	intron	122068413	122068497	1	+	.	ID=g10998.t1.intron6;Parent=g10998.t1;
OY101441.1_Gymnocheta_viridis_genome_assembly,_chromosome:_2	AUGUSTUS	CDS	122068498	122069100	1	+	0	ID=g10998.t1.CDS7;Parent=g10998.t1;
OY101441.1_Gymnocheta_viridis_genome_assembly,_chromosome:_2	AUGUSTUS	exon	122068498	122069100	.	+	.	ID=g10998.t1.exon7;Parent=g10998.t1;
OY101441.1_Gymnocheta_viridis_genome_assembly,_chromosome:_2	AUGUSTUS	intron	122069101	122069164	1	+	.	ID=g10998.t1.intron7;Parent=g10998.t1;
OY101441.1_Gymnocheta_viridis_genome_assembly,_chromosome:_2	AUGUSTUS	CDS	122069165	122070727	1	+	0	ID=g10998.t1.CDS8;Parent=g10998.t1;
OY101441.1_Gymnocheta_viridis_genome_assembly,_chromosome:_2	AUGUSTUS	exon	122069165	122070727	.	+	.	ID=g10998.t1.exon8;Parent=g10998.t1;
OY101441.1_Gymnocheta_viridis_genome_assembly,_chromosome:_2	AUGUSTUS	intron	122070728	122070792	1	+	.	ID=g10998.t1.intron8;Parent=g10998.t1;
OY101441.1_Gymnocheta_viridis_genome_assembly,_chromosome:_2	AUGUSTUS	CDS	122070793	122070913	1	+	0	ID=g10998.t1.CDS9;Parent=g10998.t1;
OY101441.1_Gymnocheta_viridis_genome_assembly,_chromosome:_2	AUGUSTUS	exon	122070793	122070913	.	+	.	ID=g10998.t1.exon9;Parent=g10998.t1;
OY101441.1_Gymnocheta_viridis_genome_assembly,_chromosome:_2	AUGUSTUS	intron	122070914	122070970	1	+	.	ID=g10998.t1.intron9;Parent=g10998.t1;
OY101441.1_Gymnocheta_viridis_genome_assembly,_chromosome:_2	AUGUSTUS	CDS	122070971	122071068	1	+	2	ID=g10998.t1.CDS10;Parent=g10998.t1;
OY101441.1_Gymnocheta_viridis_genome_assembly,_chromosome:_2	AUGUSTUS	exon	122070971	122071068	.	+	.	ID=g10998.t1.exon10;Parent=g10998.t1;
OY101441.1_Gymnocheta_viridis_genome_assembly,_chromosome:_2	AUGUSTUS	intron	122071069	122071124	1	+	.	ID=g10998.t1.intron10;Parent=g10998.t1;
OY101441.1_Gymnocheta_viridis_genome_assembly,_chromosome:_2	AUGUSTUS	CDS	122071125	122071490	1	+	0	ID=g10998.t1.CDS11;Parent=g10998.t1;
OY101441.1_Gymnocheta_viridis_genome_assembly,_chromosome:_2	AUGUSTUS	exon	122071125	122071490	.	+	.	ID=g10998.t1.exon11;Parent=g10998.t1;
OY101441.1_Gymnocheta_viridis_genome_assembly,_chromosome:_2	AUGUSTUS	intron	122071491	122072130	1	+	.	ID=g10998.t1.intron11;Parent=g10998.t1;
OY101441.1_Gymnocheta_viridis_genome_assembly,_chromosome:_2	AUGUSTUS	CDS	122072131	122072191	1	+	0	ID=g10998.t1.CDS12;Parent=g10998.t1;
OY101441.1_Gymnocheta_viridis_genome_assembly,_chromosome:_2	AUGUSTUS	exon	122072131	122072191	.	+	.	ID=g10998.t1.exon12;Parent=g10998.t1;
OY101441.1_Gymnocheta_viridis_genome_assembly,_chromosome:_2	AUGUSTUS	intron	122072192	122072248	1	+	.	ID=g10998.t1.intron12;Parent=g10998.t1;
OY101441.1_Gymnocheta_viridis_genome_assembly,_chromosome:_2	AUGUSTUS	CDS	122072249	122072460	1	+	2	ID=g10998.t1.CDS13;Parent=g10998.t1;
OY101441.1_Gymnocheta_viridis_genome_assembly,_chromosome:_2	AUGUSTUS	exon	122072249	122072460	.	+	.	ID=g10998.t1.exon13;Parent=g10998.t1;
OY101441.1_Gymnocheta_viridis_genome_assembly,_chromosome:_2	AUGUSTUS	stop_codon	122072458	122072460	.	+	0	ID=g10998.t1.stop1;Parent=g10998.t1;
OY101441.1_Gymnocheta_viridis_genome_assembly,_chromosome:_2	AUGUSTUS	mRNA	122065655	122072460	0.98	+	.	ID=g10998.t2;Parent=g10998;
OY101441.1_Gymnocheta_viridis_genome_assembly,_chromosome:_2	AUGUSTUS	start_codon	122065655	122065657	.	+	0	ID=g10998.t2.start1;Parent=g10998.t2;
OY101441.1_Gymnocheta_viridis_genome_assembly,_chromosome:_2	AUGUSTUS	CDS	122065655	122065805	1	+	0	ID=g10998.t2.CDS1;Parent=g10998.t2;
OY101441.1_Gymnocheta_viridis_genome_assembly,_chromosome:_2	AUGUSTUS	exon	122065655	122065805	.	+	.	ID=g10998.t2.exon1;Parent=g10998.t2;
OY101441.1_Gymnocheta_viridis_genome_assembly,_chromosome:_2	AUGUSTUS	intron	122065806	122065850	1	+	.	ID=g10998.t2.intron1;Parent=g10998.t2;
OY101441.1_Gymnocheta_viridis_genome_assembly,_chromosome:_2	AUGUSTUS	CDS	122065851	122066112	1	+	2	ID=g10998.t2.CDS2;Parent=g10998.t2;
OY101441.1_Gymnocheta_viridis_genome_assembly,_chromosome:_2	AUGUSTUS	exon	122065851	122066112	.	+	.	ID=g10998.t2.exon2;Parent=g10998.t2;
OY101441.1_Gymnocheta_viridis_genome_assembly,_chromosome:_2	AUGUSTUS	intron	122066113	122066963	1	+	.	ID=g10998.t2.intron2;Parent=g10998.t2;
OY101441.1_Gymnocheta_viridis_genome_assembly,_chromosome:_2	AUGUSTUS	CDS	122066964	122067114	1	+	1	ID=g10998.t2.CDS3;Parent=g10998.t2;
OY101441.1_Gymnocheta_viridis_genome_assembly,_chromosome:_2	AUGUSTUS	exon	122066964	122067114	.	+	.	ID=g10998.t2.exon3;Parent=g10998.t2;
OY101441.1_Gymnocheta_viridis_genome_assembly,_chromosome:_2	AUGUSTUS	intron	122067115	122067167	1	+	.	ID=g10998.t2.intron3;Parent=g10998.t2;
OY101441.1_Gymnocheta_viridis_genome_assembly,_chromosome:_2	AUGUSTUS	CDS	122067168	122067498	1	+	0	ID=g10998.t2.CDS4;Parent=g10998.t2;
OY101441.1_Gymnocheta_viridis_genome_assembly,_chromosome:_2	AUGUSTUS	exon	122067168	122067498	.	+	.	ID=g10998.t2.exon4;Parent=g10998.t2;
OY101441.1_Gymnocheta_viridis_genome_assembly,_chromosome:_2	AUGUSTUS	intron	122067499	122067552	1	+	.	ID=g10998.t2.intron4;Parent=g10998.t2;
OY101441.1_Gymnocheta_viridis_genome_assembly,_chromosome:_2	AUGUSTUS	CDS	122067553	122068079	1	+	2	ID=g10998.t2.CDS5;Parent=g10998.t2;
OY101441.1_Gymnocheta_viridis_genome_assembly,_chromosome:_2	AUGUSTUS	exon	122067553	122068079	.	+	.	ID=g10998.t2.exon5;Parent=g10998.t2;
OY101441.1_Gymnocheta_viridis_genome_assembly,_chromosome:_2	AUGUSTUS	intron	122068080	122068139	1	+	.	ID=g10998.t2.intron5;Parent=g10998.t2;
OY101441.1_Gymnocheta_viridis_genome_assembly,_chromosome:_2	AUGUSTUS	CDS	122068140	122068412	1	+	0	ID=g10998.t2.CDS6;Parent=g10998.t2;
OY101441.1_Gymnocheta_viridis_genome_assembly,_chromosome:_2	AUGUSTUS	exon	122068140	122068412	.	+	.	ID=g10998.t2.exon6;Parent=g10998.t2;
OY101441.1_Gymnocheta_viridis_genome_assembly,_chromosome:_2	AUGUSTUS	intron	122068413	122068497	1	+	.	ID=g10998.t2.intron6;Parent=g10998.t2;
OY101441.1_Gymnocheta_viridis_genome_assembly,_chromosome:_2	AUGUSTUS	CDS	122068498	122069100	1	+	0	ID=g10998.t2.CDS7;Parent=g10998.t2;
OY101441.1_Gymnocheta_viridis_genome_assembly,_chromosome:_2	AUGUSTUS	exon	122068498	122069100	.	+	.	ID=g10998.t2.exon7;Parent=g10998.t2;
OY101441.1_Gymnocheta_viridis_genome_assembly,_chromosome:_2	AUGUSTUS	intron	122069101	122069164	1	+	.	ID=g10998.t2.intron7;Parent=g10998.t2;
OY101441.1_Gymnocheta_viridis_genome_assembly,_chromosome:_2	AUGUSTUS	CDS	122069165	122070727	1	+	0	ID=g10998.t2.CDS8;Parent=g10998.t2;
OY101441.1_Gymnocheta_viridis_genome_assembly,_chromosome:_2	AUGUSTUS	exon	122069165	122070727	.	+	.	ID=g10998.t2.exon8;Parent=g10998.t2;
OY101441.1_Gymnocheta_viridis_genome_assembly,_chromosome:_2	AUGUSTUS	intron	122070728	122070792	1	+	.	ID=g10998.t2.intron8;Parent=g10998.t2;
OY101441.1_Gymnocheta_viridis_genome_assembly,_chromosome:_2	AUGUSTUS	CDS	122070793	122070913	1	+	0	ID=g10998.t2.CDS9;Parent=g10998.t2;
OY101441.1_Gymnocheta_viridis_genome_assembly,_chromosome:_2	AUGUSTUS	exon	122070793	122070913	.	+	.	ID=g10998.t2.exon9;Parent=g10998.t2;
OY101441.1_Gymnocheta_viridis_genome_assembly,_chromosome:_2	AUGUSTUS	intron	122070914	122070970	1	+	.	ID=g10998.t2.intron9;Parent=g10998.t2;
OY101441.1_Gymnocheta_viridis_genome_assembly,_chromosome:_2	AUGUSTUS	CDS	122070971	122071068	1	+	2	ID=g10998.t2.CDS10;Parent=g10998.t2;
OY101441.1_Gymnocheta_viridis_genome_assembly,_chromosome:_2	AUGUSTUS	exon	122070971	122071068	.	+	.	ID=g10998.t2.exon10;Parent=g10998.t2;
OY101441.1_Gymnocheta_viridis_genome_assembly,_chromosome:_2	AUGUSTUS	intron	122071069	122071124	1	+	.	ID=g10998.t2.intron10;Parent=g10998.t2;
OY101441.1_Gymnocheta_viridis_genome_assembly,_chromosome:_2	AUGUSTUS	CDS	122071125	122072051	0.98	+	0	ID=g10998.t2.CDS11;Parent=g10998.t2;
OY101441.1_Gymnocheta_viridis_genome_assembly,_chromosome:_2	AUGUSTUS	exon	122071125	122072051	.	+	.	ID=g10998.t2.exon11;Parent=g10998.t2;
OY101441.1_Gymnocheta_viridis_genome_assembly,_chromosome:_2	AUGUSTUS	intron	122072052	122072130	0.98	+	.	ID=g10998.t2.intron11;Parent=g10998.t2;
OY101441.1_Gymnocheta_viridis_genome_assembly,_chromosome:_2	AUGUSTUS	CDS	122072131	122072191	1	+	0	ID=g10998.t2.CDS12;Parent=g10998.t2;
OY101441.1_Gymnocheta_viridis_genome_assembly,_chromosome:_2	AUGUSTUS	exon	122072131	122072191	.	+	.	ID=g10998.t2.exon12;Parent=g10998.t2;
OY101441.1_Gymnocheta_viridis_genome_assembly,_chromosome:_2	AUGUSTUS	intron	122072192	122072248	1	+	.	ID=g10998.t2.intron12;Parent=g10998.t2;
OY101441.1_Gymnocheta_viridis_genome_assembly,_chromosome:_2	AUGUSTUS	CDS	122072249	122072460	1	+	2	ID=g10998.t2.CDS13;Parent=g10998.t2;
OY101441.1_Gymnocheta_viridis_genome_assembly,_chromosome:_2	AUGUSTUS	exon	122072249	122072460	.	+	.	ID=g10998.t2.exon13;Parent=g10998.t2;
OY101441.1_Gymnocheta_viridis_genome_assembly,_chromosome:_2	AUGUSTUS	stop_codon	122072458	122072460	.	+	0	ID=g10998.t2.stop1;Parent=g10998.t2;
OY101441.1_Gymnocheta_viridis_genome_assembly,_chromosome:_2	AUGUSTUS	mRNA	122065655	122072460	0.98	+	.	ID=g10998.t3;Parent=g10998;
OY101441.1_Gymnocheta_viridis_genome_assembly,_chromosome:_2	AUGUSTUS	start_codon	122065655	122065657	.	+	0	ID=g10998.t3.start1;Parent=g10998.t3;
OY101441.1_Gymnocheta_viridis_genome_assembly,_chromosome:_2	AUGUSTUS	CDS	122065655	122065805	1	+	0	ID=g10998.t3.CDS1;Parent=g10998.t3;
OY101441.1_Gymnocheta_viridis_genome_assembly,_chromosome:_2	AUGUSTUS	exon	122065655	122065805	.	+	.	ID=g10998.t3.exon1;Parent=g10998.t3;
OY101441.1_Gymnocheta_viridis_genome_assembly,_chromosome:_2	AUGUSTUS	intron	122065806	122065850	1	+	.	ID=g10998.t3.intron1;Parent=g10998.t3;
OY101441.1_Gymnocheta_viridis_genome_assembly,_chromosome:_2	AUGUSTUS	CDS	122065851	122066112	1	+	2	ID=g10998.t3.CDS2;Parent=g10998.t3;
OY101441.1_Gymnocheta_viridis_genome_assembly,_chromosome:_2	AUGUSTUS	exon	122065851	122066112	.	+	.	ID=g10998.t3.exon2;Parent=g10998.t3;
OY101441.1_Gymnocheta_viridis_genome_assembly,_chromosome:_2	AUGUSTUS	intron	122066113	122066963	1	+	.	ID=g10998.t3.intron2;Parent=g10998.t3;
OY101441.1_Gymnocheta_viridis_genome_assembly,_chromosome:_2	AUGUSTUS	CDS	122066964	122067114	1	+	1	ID=g10998.t3.CDS3;Parent=g10998.t3;
OY101441.1_Gymnocheta_viridis_genome_assembly,_chromosome:_2	AUGUSTUS	exon	122066964	122067114	.	+	.	ID=g10998.t3.exon3;Parent=g10998.t3;
OY101441.1_Gymnocheta_viridis_genome_assembly,_chromosome:_2	AUGUSTUS	intron	122067115	122067167	1	+	.	ID=g10998.t3.intron3;Parent=g10998.t3;
OY101441.1_Gymnocheta_viridis_genome_assembly,_chromosome:_2	AUGUSTUS	CDS	122067168	122067498	1	+	0	ID=g10998.t3.CDS4;Parent=g10998.t3;
OY101441.1_Gymnocheta_viridis_genome_assembly,_chromosome:_2	AUGUSTUS	exon	122067168	122067498	.	+	.	ID=g10998.t3.exon4;Parent=g10998.t3;
OY101441.1_Gymnocheta_viridis_genome_assembly,_chromosome:_2	AUGUSTUS	intron	122067499	122067552	1	+	.	ID=g10998.t3.intron4;Parent=g10998.t3;
OY101441.1_Gymnocheta_viridis_genome_assembly,_chromosome:_2	AUGUSTUS	CDS	122067553	122068079	1	+	2	ID=g10998.t3.CDS5;Parent=g10998.t3;
OY101441.1_Gymnocheta_viridis_genome_assembly,_chromosome:_2	AUGUSTUS	exon	122067553	122068079	.	+	.	ID=g10998.t3.exon5;Parent=g10998.t3;
OY101441.1_Gymnocheta_viridis_genome_assembly,_chromosome:_2	AUGUSTUS	intron	122068080	122068139	1	+	.	ID=g10998.t3.intron5;Parent=g10998.t3;
OY101441.1_Gymnocheta_viridis_genome_assembly,_chromosome:_2	AUGUSTUS	CDS	122068140	122068412	1	+	0	ID=g10998.t3.CDS6;Parent=g10998.t3;
OY101441.1_Gymnocheta_viridis_genome_assembly,_chromosome:_2	AUGUSTUS	exon	122068140	122068412	.	+	.	ID=g10998.t3.exon6;Parent=g10998.t3;
OY101441.1_Gymnocheta_viridis_genome_assembly,_chromosome:_2	AUGUSTUS	intron	122068413	122068497	1	+	.	ID=g10998.t3.intron6;Parent=g10998.t3;
OY101441.1_Gymnocheta_viridis_genome_assembly,_chromosome:_2	AUGUSTUS	CDS	122068498	122069100	0.99	+	0	ID=g10998.t3.CDS7;Parent=g10998.t3;
OY101441.1_Gymnocheta_viridis_genome_assembly,_chromosome:_2	AUGUSTUS	exon	122068498	122069100	.	+	.	ID=g10998.t3.exon7;Parent=g10998.t3;
OY101441.1_Gymnocheta_viridis_genome_assembly,_chromosome:_2	AUGUSTUS	intron	122069101	122069164	1	+	.	ID=g10998.t3.intron7;Parent=g10998.t3;
OY101441.1_Gymnocheta_viridis_genome_assembly,_chromosome:_2	AUGUSTUS	CDS	122069165	122070727	1	+	0	ID=g10998.t3.CDS8;Parent=g10998.t3;
OY101441.1_Gymnocheta_viridis_genome_assembly,_chromosome:_2	AUGUSTUS	exon	122069165	122070727	.	+	.	ID=g10998.t3.exon8;Parent=g10998.t3;
OY101441.1_Gymnocheta_viridis_genome_assembly,_chromosome:_2	AUGUSTUS	intron	122070728	122070792	1	+	.	ID=g10998.t3.intron8;Parent=g10998.t3;
OY101441.1_Gymnocheta_viridis_genome_assembly,_chromosome:_2	AUGUSTUS	CDS	122070793	122070913	1	+	0	ID=g10998.t3.CDS9;Parent=g10998.t3;
OY101441.1_Gymnocheta_viridis_genome_assembly,_chromosome:_2	AUGUSTUS	exon	122070793	122070913	.	+	.	ID=g10998.t3.exon9;Parent=g10998.t3;
OY101441.1_Gymnocheta_viridis_genome_assembly,_chromosome:_2	AUGUSTUS	intron	122070914	122070970	1	+	.	ID=g10998.t3.intron9;Parent=g10998.t3;
OY101441.1_Gymnocheta_viridis_genome_assembly,_chromosome:_2	AUGUSTUS	CDS	122070971	122071068	1	+	2	ID=g10998.t3.CDS10;Parent=g10998.t3;
OY101441.1_Gymnocheta_viridis_genome_assembly,_chromosome:_2	AUGUSTUS	exon	122070971	122071068	.	+	.	ID=g10998.t3.exon10;Parent=g10998.t3;
OY101441.1_Gymnocheta_viridis_genome_assembly,_chromosome:_2	AUGUSTUS	intron	122071069	122071124	1	+	.	ID=g10998.t3.intron10;Parent=g10998.t3;
OY101441.1_Gymnocheta_viridis_genome_assembly,_chromosome:_2	AUGUSTUS	CDS	122071125	122072057	0.99	+	0	ID=g10998.t3.CDS11;Parent=g10998.t3;
OY101441.1_Gymnocheta_viridis_genome_assembly,_chromosome:_2	AUGUSTUS	exon	122071125	122072057	.	+	.	ID=g10998.t3.exon11;Parent=g10998.t3;
OY101441.1_Gymnocheta_viridis_genome_assembly,_chromosome:_2	AUGUSTUS	intron	122072058	122072130	0.99	+	.	ID=g10998.t3.intron11;Parent=g10998.t3;
OY101441.1_Gymnocheta_viridis_genome_assembly,_chromosome:_2	AUGUSTUS	CDS	122072131	122072191	1	+	0	ID=g10998.t3.CDS12;Parent=g10998.t3;
OY101441.1_Gymnocheta_viridis_genome_assembly,_chromosome:_2	AUGUSTUS	exon	122072131	122072191	.	+	.	ID=g10998.t3.exon12;Parent=g10998.t3;
OY101441.1_Gymnocheta_viridis_genome_assembly,_chromosome:_2	AUGUSTUS	intron	122072192	122072248	1	+	.	ID=g10998.t3.intron12;Parent=g10998.t3;
OY101441.1_Gymnocheta_viridis_genome_assembly,_chromosome:_2	AUGUSTUS	CDS	122072249	122072460	1	+	2	ID=g10998.t3.CDS13;Parent=g10998.t3;
OY101441.1_Gymnocheta_viridis_genome_assembly,_chromosome:_2	AUGUSTUS	exon	122072249	122072460	.	+	.	ID=g10998.t3.exon13;Parent=g10998.t3;
OY101441.1_Gymnocheta_viridis_genome_assembly,_chromosome:_2	AUGUSTUS	stop_codon	122072458	122072460	.	+	0	ID=g10998.t3.stop1;Parent=g10998.t3;
OY101441.1_Gymnocheta_viridis_genome_assembly,_chromosome:_2	AUGUSTUS	gene	122074313	122078176	.	+	.	ID=g10999;
OY101441.1_Gymnocheta_viridis_genome_assembly,_chromosome:_2	AUGUSTUS	mRNA	122074313	122078176	1	+	.	ID=g10999.t1;Parent=g10999;
OY101441.1_Gymnocheta_viridis_genome_assembly,_chromosome:_2	AUGUSTUS	start_codon	122074313	122074315	.	+	0	ID=g10999.t1.start1;Parent=g10999.t1;
OY101441.1_Gymnocheta_viridis_genome_assembly,_chromosome:_2	AUGUSTUS	CDS	122074313	122074516	1	+	0	ID=g10999.t1.CDS1;Parent=g10999.t1;
OY101441.1_Gymnocheta_viridis_genome_assembly,_chromosome:_2	AUGUSTUS	exon	122074313	122074516	.	+	.	ID=g10999.t1.exon1;Parent=g10999.t1;
OY101441.1_Gymnocheta_viridis_genome_assembly,_chromosome:_2	AUGUSTUS	intron	122074517	122076705	1	+	.	ID=g10999.t1.intron1;Parent=g10999.t1;
OY101441.1_Gymnocheta_viridis_genome_assembly,_chromosome:_2	AUGUSTUS	CDS	122076706	122076906	1	+	0	ID=g10999.t1.CDS2;Parent=g10999.t1;
OY101441.1_Gymnocheta_viridis_genome_assembly,_chromosome:_2	AUGUSTUS	exon	122076706	122076906	.	+	.	ID=g10999.t1.exon2;Parent=g10999.t1;
OY101441.1_Gymnocheta_viridis_genome_assembly,_chromosome:_2	AUGUSTUS	intron	122076907	122076971	1	+	.	ID=g10999.t1.intron2;Parent=g10999.t1;
OY101441.1_Gymnocheta_viridis_genome_assembly,_chromosome:_2	AUGUSTUS	CDS	122076972	122077109	1	+	0	ID=g10999.t1.CDS3;Parent=g10999.t1;
OY101441.1_Gymnocheta_viridis_genome_assembly,_chromosome:_2	AUGUSTUS	exon	122076972	122077109	.	+	.	ID=g10999.t1.exon3;Parent=g10999.t1;
OY101441.1_Gymnocheta_viridis_genome_assembly,_chromosome:_2	AUGUSTUS	intron	122077110	122077265	1	+	.	ID=g10999.t1.intron3;Parent=g10999.t1;
OY101441.1_Gymnocheta_viridis_genome_assembly,_chromosome:_2	AUGUSTUS	CDS	122077266	122077583	1	+	0	ID=g10999.t1.CDS4;Parent=g10999.t1;
OY101441.1_Gymnocheta_viridis_genome_assembly,_chromosome:_2	AUGUSTUS	exon	122077266	122077583	.	+	.	ID=g10999.t1.exon4;Parent=g10999.t1;
OY101441.1_Gymnocheta_viridis_genome_assembly,_chromosome:_2	AUGUSTUS	intron	122077584	122077669	1	+	.	ID=g10999.t1.intron4;Parent=g10999.t1;
OY101441.1_Gymnocheta_viridis_genome_assembly,_chromosome:_2	AUGUSTUS	CDS	122077670	122078176	1	+	0	ID=g10999.t1.CDS5;Parent=g10999.t1;
OY101441.1_Gymnocheta_viridis_genome_assembly,_chromosome:_2	AUGUSTUS	exon	122077670	122078176	.	+	.	ID=g10999.t1.exon5;Parent=g10999.t1;
OY101441.1_Gymnocheta_viridis_genome_assembly,_chromosome:_2	AUGUSTUS	stop_codon	122078174	122078176	.	+	0	ID=g10999.t1.stop1;Parent=g10999.t1;
OY101441.1_Gymnocheta_viridis_genome_assembly,_chromosome:_2	AUGUSTUS	gene	122078502	122079924	.	-	.	ID=g11000;
OY101441.1_Gymnocheta_viridis_genome_assembly,_chromosome:_2	AUGUSTUS	mRNA	122078502	122079924	1	-	.	ID=g11000.t1;Parent=g11000;
OY101441.1_Gymnocheta_viridis_genome_assembly,_chromosome:_2	AUGUSTUS	stop_codon	122078502	122078504	.	-	0	ID=g11000.t1.stop1;Parent=g11000.t1;
OY101441.1_Gymnocheta_viridis_genome_assembly,_chromosome:_2	AUGUSTUS	CDS	122078502	122078765	1	-	0	ID=g11000.t1.CDS1;Parent=g11000.t1;
OY101441.1_Gymnocheta_viridis_genome_assembly,_chromosome:_2	AUGUSTUS	exon	122078502	122078765	.	-	.	ID=g11000.t1.exon1;Parent=g11000.t1;
OY101441.1_Gymnocheta_viridis_genome_assembly,_chromosome:_2	AUGUSTUS	intron	122078766	122078820	1	-	.	ID=g11000.t1.intron1;Parent=g11000.t1;
OY101441.1_Gymnocheta_viridis_genome_assembly,_chromosome:_2	AUGUSTUS	CDS	122078821	122079924	1	-	0	ID=g11000.t1.CDS2;Parent=g11000.t1;
OY101441.1_Gymnocheta_viridis_genome_assembly,_chromosome:_2	AUGUSTUS	exon	122078821	122079924	.	-	.	ID=g11000.t1.exon2;Parent=g11000.t1;
OY101441.1_Gymnocheta_viridis_genome_assembly,_chromosome:_2	AUGUSTUS	start_codon	122079922	122079924	.	-	0	ID=g11000.t1.start1;Parent=g11000.t1;
OY101441.1_Gymnocheta_viridis_genome_assembly,_chromosome:_2	AUGUSTUS	gene	122084118	122085825	.	+	.	ID=g11001;
OY101441.1_Gymnocheta_viridis_genome_assembly,_chromosome:_2	AUGUSTUS	mRNA	122084118	122085825	1	+	.	ID=g11001.t1;Parent=g11001;
OY101441.1_Gymnocheta_viridis_genome_assembly,_chromosome:_2	AUGUSTUS	start_codon	122084118	122084120	.	+	0	ID=g11001.t1.start1;Parent=g11001.t1;
OY101441.1_Gymnocheta_viridis_genome_assembly,_chromosome:_2	AUGUSTUS	CDS	122084118	122084729	1	+	0	ID=g11001.t1.CDS1;Parent=g11001.t1;
OY101441.1_Gymnocheta_viridis_genome_assembly,_chromosome:_2	AUGUSTUS	exon	122084118	122084729	.	+	.	ID=g11001.t1.exon1;Parent=g11001.t1;
OY101441.1_Gymnocheta_viridis_genome_assembly,_chromosome:_2	AUGUSTUS	intron	122084730	122085047	1	+	.	ID=g11001.t1.intron1;Parent=g11001.t1;
OY101441.1_Gymnocheta_viridis_genome_assembly,_chromosome:_2	AUGUSTUS	CDS	122085048	122085155	1	+	0	ID=g11001.t1.CDS2;Parent=g11001.t1;
OY101441.1_Gymnocheta_viridis_genome_assembly,_chromosome:_2	AUGUSTUS	exon	122085048	122085155	.	+	.	ID=g11001.t1.exon2;Parent=g11001.t1;
OY101441.1_Gymnocheta_viridis_genome_assembly,_chromosome:_2	AUGUSTUS	intron	122085156	122085238	1	+	.	ID=g11001.t1.intron2;Parent=g11001.t1;
OY101441.1_Gymnocheta_viridis_genome_assembly,_chromosome:_2	AUGUSTUS	CDS	122085239	122085595	1	+	0	ID=g11001.t1.CDS3;Parent=g11001.t1;
OY101441.1_Gymnocheta_viridis_genome_assembly,_chromosome:_2	AUGUSTUS	exon	122085239	122085595	.	+	.	ID=g11001.t1.exon3;Parent=g11001.t1;
OY101441.1_Gymnocheta_viridis_genome_assembly,_chromosome:_2	AUGUSTUS	intron	122085596	122085660	1	+	.	ID=g11001.t1.intron3;Parent=g11001.t1;
OY101441.1_Gymnocheta_viridis_genome_assembly,_chromosome:_2	AUGUSTUS	CDS	122085661	122085825	1	+	0	ID=g11001.t1.CDS4;Parent=g11001.t1;
OY101441.1_Gymnocheta_viridis_genome_assembly,_chromosome:_2	AUGUSTUS	exon	122085661	122085825	.	+	.	ID=g11001.t1.exon4;Parent=g11001.t1;
OY101441.1_Gymnocheta_viridis_genome_assembly,_chromosome:_2	AUGUSTUS	stop_codon	122085823	122085825	.	+	0	ID=g11001.t1.stop1;Parent=g11001.t1;
OY101441.1_Gymnocheta_viridis_genome_assembly,_chromosome:_2	AUGUSTUS	gene	122086625	122090154	.	-	.	ID=g11002;
OY101441.1_Gymnocheta_viridis_genome_assembly,_chromosome:_2	AUGUSTUS	mRNA	122086625	122090154	1	-	.	ID=g11002.t1;Parent=g11002;
OY101441.1_Gymnocheta_viridis_genome_assembly,_chromosome:_2	AUGUSTUS	stop_codon	122086625	122086627	.	-	0	ID=g11002.t1.stop1;Parent=g11002.t1;
OY101441.1_Gymnocheta_viridis_genome_assembly,_chromosome:_2	AUGUSTUS	CDS	122086625	122086949	1	-	1	ID=g11002.t1.CDS1;Parent=g11002.t1;
OY101441.1_Gymnocheta_viridis_genome_assembly,_chromosome:_2	AUGUSTUS	exon	122086625	122086949	.	-	.	ID=g11002.t1.exon1;Parent=g11002.t1;
OY101441.1_Gymnocheta_viridis_genome_assembly,_chromosome:_2	AUGUSTUS	intron	122086950	122087042	1	-	.	ID=g11002.t1.intron1;Parent=g11002.t1;
OY101441.1_Gymnocheta_viridis_genome_assembly,_chromosome:_2	AUGUSTUS	CDS	122087043	122087214	1	-	2	ID=g11002.t1.CDS2;Parent=g11002.t1;
OY101441.1_Gymnocheta_viridis_genome_assembly,_chromosome:_2	AUGUSTUS	exon	122087043	122087214	.	-	.	ID=g11002.t1.exon2;Parent=g11002.t1;
OY101441.1_Gymnocheta_viridis_genome_assembly,_chromosome:_2	AUGUSTUS	intron	122087215	122087272	1	-	.	ID=g11002.t1.intron2;Parent=g11002.t1;
OY101441.1_Gymnocheta_viridis_genome_assembly,_chromosome:_2	AUGUSTUS	CDS	122087273	122087940	1	-	1	ID=g11002.t1.CDS3;Parent=g11002.t1;
OY101441.1_Gymnocheta_viridis_genome_assembly,_chromosome:_2	AUGUSTUS	exon	122087273	122087940	.	-	.	ID=g11002.t1.exon3;Parent=g11002.t1;
OY101441.1_Gymnocheta_viridis_genome_assembly,_chromosome:_2	AUGUSTUS	intron	122087941	122088006	1	-	.	ID=g11002.t1.intron3;Parent=g11002.t1;
OY101441.1_Gymnocheta_viridis_genome_assembly,_chromosome:_2	AUGUSTUS	CDS	122088007	122088764	1	-	0	ID=g11002.t1.CDS4;Parent=g11002.t1;
OY101441.1_Gymnocheta_viridis_genome_assembly,_chromosome:_2	AUGUSTUS	exon	122088007	122088764	.	-	.	ID=g11002.t1.exon4;Parent=g11002.t1;
OY101441.1_Gymnocheta_viridis_genome_assembly,_chromosome:_2	AUGUSTUS	intron	122088765	122088886	1	-	.	ID=g11002.t1.intron4;Parent=g11002.t1;
OY101441.1_Gymnocheta_viridis_genome_assembly,_chromosome:_2	AUGUSTUS	CDS	122088887	122089405	1	-	0	ID=g11002.t1.CDS5;Parent=g11002.t1;
OY101441.1_Gymnocheta_viridis_genome_assembly,_chromosome:_2	AUGUSTUS	exon	122088887	122089405	.	-	.	ID=g11002.t1.exon5;Parent=g11002.t1;
OY101441.1_Gymnocheta_viridis_genome_assembly,_chromosome:_2	AUGUSTUS	intron	122089406	122089500	1	-	.	ID=g11002.t1.intron5;Parent=g11002.t1;
OY101441.1_Gymnocheta_viridis_genome_assembly,_chromosome:_2	AUGUSTUS	CDS	122089501	122089991	1	-	2	ID=g11002.t1.CDS6;Parent=g11002.t1;
OY101441.1_Gymnocheta_viridis_genome_assembly,_chromosome:_2	AUGUSTUS	exon	122089501	122089991	.	-	.	ID=g11002.t1.exon6;Parent=g11002.t1;
OY101441.1_Gymnocheta_viridis_genome_assembly,_chromosome:_2	AUGUSTUS	intron	122089992	122090078	1	-	.	ID=g11002.t1.intron6;Parent=g11002.t1;
OY101441.1_Gymnocheta_viridis_genome_assembly,_chromosome:_2	AUGUSTUS	CDS	122090079	122090154	1	-	0	ID=g11002.t1.CDS7;Parent=g11002.t1;
OY101441.1_Gymnocheta_viridis_genome_assembly,_chromosome:_2	AUGUSTUS	exon	122090079	122090154	.	-	.	ID=g11002.t1.exon7;Parent=g11002.t1;
OY101441.1_Gymnocheta_viridis_genome_assembly,_chromosome:_2	AUGUSTUS	start_codon	122090152	122090154	.	-	0	ID=g11002.t1.start1;Parent=g11002.t1;
OY101441.1_Gymnocheta_viridis_genome_assembly,_chromosome:_2	AUGUSTUS	gene	122092473	122134535	.	-	.	ID=g11003;
OY101441.1_Gymnocheta_viridis_genome_assembly,_chromosome:_2	AUGUSTUS	mRNA	122092473	122134535	0.43	-	.	ID=g11003.t1;Parent=g11003;
OY101441.1_Gymnocheta_viridis_genome_assembly,_chromosome:_2	AUGUSTUS	stop_codon	122092473	122092475	.	-	0	ID=g11003.t1.stop1;Parent=g11003.t1;
OY101441.1_Gymnocheta_viridis_genome_assembly,_chromosome:_2	AUGUSTUS	CDS	122092473	122092617	1	-	1	ID=g11003.t1.CDS1;Parent=g11003.t1;
OY101441.1_Gymnocheta_viridis_genome_assembly,_chromosome:_2	AUGUSTUS	exon	122092473	122092617	.	-	.	ID=g11003.t1.exon1;Parent=g11003.t1;
OY101441.1_Gymnocheta_viridis_genome_assembly,_chromosome:_2	AUGUSTUS	intron	122092618	122094341	1	-	.	ID=g11003.t1.intron1;Parent=g11003.t1;
OY101441.1_Gymnocheta_viridis_genome_assembly,_chromosome:_2	AUGUSTUS	CDS	122094342	122094446	0.47	-	1	ID=g11003.t1.CDS2;Parent=g11003.t1;
OY101441.1_Gymnocheta_viridis_genome_assembly,_chromosome:_2	AUGUSTUS	exon	122094342	122094446	.	-	.	ID=g11003.t1.exon2;Parent=g11003.t1;
OY101441.1_Gymnocheta_viridis_genome_assembly,_chromosome:_2	AUGUSTUS	intron	122094447	122094772	0.47	-	.	ID=g11003.t1.intron2;Parent=g11003.t1;
OY101441.1_Gymnocheta_viridis_genome_assembly,_chromosome:_2	AUGUSTUS	CDS	122094773	122094835	0.95	-	1	ID=g11003.t1.CDS3;Parent=g11003.t1;
OY101441.1_Gymnocheta_viridis_genome_assembly,_chromosome:_2	AUGUSTUS	exon	122094773	122094835	.	-	.	ID=g11003.t1.exon3;Parent=g11003.t1;
OY101441.1_Gymnocheta_viridis_genome_assembly,_chromosome:_2	AUGUSTUS	intron	122094836	122097781	1	-	.	ID=g11003.t1.intron3;Parent=g11003.t1;
OY101441.1_Gymnocheta_viridis_genome_assembly,_chromosome:_2	AUGUSTUS	CDS	122097782	122097956	1	-	2	ID=g11003.t1.CDS4;Parent=g11003.t1;
OY101441.1_Gymnocheta_viridis_genome_assembly,_chromosome:_2	AUGUSTUS	exon	122097782	122097956	.	-	.	ID=g11003.t1.exon4;Parent=g11003.t1;
OY101441.1_Gymnocheta_viridis_genome_assembly,_chromosome:_2	AUGUSTUS	intron	122097957	122098019	1	-	.	ID=g11003.t1.intron4;Parent=g11003.t1;
OY101441.1_Gymnocheta_viridis_genome_assembly,_chromosome:_2	AUGUSTUS	CDS	122098020	122098299	1	-	0	ID=g11003.t1.CDS5;Parent=g11003.t1;
OY101441.1_Gymnocheta_viridis_genome_assembly,_chromosome:_2	AUGUSTUS	exon	122098020	122098299	.	-	.	ID=g11003.t1.exon5;Parent=g11003.t1;
OY101441.1_Gymnocheta_viridis_genome_assembly,_chromosome:_2	AUGUSTUS	intron	122098300	122098532	1	-	.	ID=g11003.t1.intron5;Parent=g11003.t1;
OY101441.1_Gymnocheta_viridis_genome_assembly,_chromosome:_2	AUGUSTUS	CDS	122098533	122098711	1	-	2	ID=g11003.t1.CDS6;Parent=g11003.t1;
OY101441.1_Gymnocheta_viridis_genome_assembly,_chromosome:_2	AUGUSTUS	exon	122098533	122098711	.	-	.	ID=g11003.t1.exon6;Parent=g11003.t1;
OY101441.1_Gymnocheta_viridis_genome_assembly,_chromosome:_2	AUGUSTUS	intron	122098712	122099497	0.9	-	.	ID=g11003.t1.intron6;Parent=g11003.t1;
OY101441.1_Gymnocheta_viridis_genome_assembly,_chromosome:_2	AUGUSTUS	CDS	122099498	122099611	0.9	-	2	ID=g11003.t1.CDS7;Parent=g11003.t1;
OY101441.1_Gymnocheta_viridis_genome_assembly,_chromosome:_2	AUGUSTUS	exon	122099498	122099611	.	-	.	ID=g11003.t1.exon7;Parent=g11003.t1;
OY101441.1_Gymnocheta_viridis_genome_assembly,_chromosome:_2	AUGUSTUS	intron	122099612	122104130	1	-	.	ID=g11003.t1.intron7;Parent=g11003.t1;
OY101441.1_Gymnocheta_viridis_genome_assembly,_chromosome:_2	AUGUSTUS	CDS	122104131	122104248	1	-	0	ID=g11003.t1.CDS8;Parent=g11003.t1;
OY101441.1_Gymnocheta_viridis_genome_assembly,_chromosome:_2	AUGUSTUS	exon	122104131	122104248	.	-	.	ID=g11003.t1.exon8;Parent=g11003.t1;
OY101441.1_Gymnocheta_viridis_genome_assembly,_chromosome:_2	AUGUSTUS	intron	122104249	122104321	1	-	.	ID=g11003.t1.intron8;Parent=g11003.t1;
OY101441.1_Gymnocheta_viridis_genome_assembly,_chromosome:_2	AUGUSTUS	CDS	122104322	122104551	1	-	2	ID=g11003.t1.CDS9;Parent=g11003.t1;
OY101441.1_Gymnocheta_viridis_genome_assembly,_chromosome:_2	AUGUSTUS	exon	122104322	122104551	.	-	.	ID=g11003.t1.exon9;Parent=g11003.t1;
OY101441.1_Gymnocheta_viridis_genome_assembly,_chromosome:_2	AUGUSTUS	intron	122104552	122104634	1	-	.	ID=g11003.t1.intron9;Parent=g11003.t1;
OY101441.1_Gymnocheta_viridis_genome_assembly,_chromosome:_2	AUGUSTUS	CDS	122104635	122104752	1	-	0	ID=g11003.t1.CDS10;Parent=g11003.t1;
OY101441.1_Gymnocheta_viridis_genome_assembly,_chromosome:_2	AUGUSTUS	exon	122104635	122104752	.	-	.	ID=g11003.t1.exon10;Parent=g11003.t1;
OY101441.1_Gymnocheta_viridis_genome_assembly,_chromosome:_2	AUGUSTUS	intron	122104753	122104830	1	-	.	ID=g11003.t1.intron10;Parent=g11003.t1;
OY101441.1_Gymnocheta_viridis_genome_assembly,_chromosome:_2	AUGUSTUS	CDS	122104831	122105005	1	-	1	ID=g11003.t1.CDS11;Parent=g11003.t1;
OY101441.1_Gymnocheta_viridis_genome_assembly,_chromosome:_2	AUGUSTUS	exon	122104831	122105005	.	-	.	ID=g11003.t1.exon11;Parent=g11003.t1;
OY101441.1_Gymnocheta_viridis_genome_assembly,_chromosome:_2	AUGUSTUS	intron	122105006	122105215	1	-	.	ID=g11003.t1.intron11;Parent=g11003.t1;
OY101441.1_Gymnocheta_viridis_genome_assembly,_chromosome:_2	AUGUSTUS	CDS	122105216	122105287	1	-	1	ID=g11003.t1.CDS12;Parent=g11003.t1;
OY101441.1_Gymnocheta_viridis_genome_assembly,_chromosome:_2	AUGUSTUS	exon	122105216	122105287	.	-	.	ID=g11003.t1.exon12;Parent=g11003.t1;
OY101441.1_Gymnocheta_viridis_genome_assembly,_chromosome:_2	AUGUSTUS	intron	122105288	122106412	1	-	.	ID=g11003.t1.intron12;Parent=g11003.t1;
OY101441.1_Gymnocheta_viridis_genome_assembly,_chromosome:_2	AUGUSTUS	CDS	122106413	122106457	1	-	1	ID=g11003.t1.CDS13;Parent=g11003.t1;
OY101441.1_Gymnocheta_viridis_genome_assembly,_chromosome:_2	AUGUSTUS	exon	122106413	122106457	.	-	.	ID=g11003.t1.exon13;Parent=g11003.t1;
OY101441.1_Gymnocheta_viridis_genome_assembly,_chromosome:_2	AUGUSTUS	intron	122106458	122106946	1	-	.	ID=g11003.t1.intron13;Parent=g11003.t1;
OY101441.1_Gymnocheta_viridis_genome_assembly,_chromosome:_2	AUGUSTUS	CDS	122106947	122107006	1	-	1	ID=g11003.t1.CDS14;Parent=g11003.t1;
OY101441.1_Gymnocheta_viridis_genome_assembly,_chromosome:_2	AUGUSTUS	exon	122106947	122107006	.	-	.	ID=g11003.t1.exon14;Parent=g11003.t1;
OY101441.1_Gymnocheta_viridis_genome_assembly,_chromosome:_2	AUGUSTUS	intron	122107007	122107184	1	-	.	ID=g11003.t1.intron14;Parent=g11003.t1;
OY101441.1_Gymnocheta_viridis_genome_assembly,_chromosome:_2	AUGUSTUS	CDS	122107185	122107362	1	-	2	ID=g11003.t1.CDS15;Parent=g11003.t1;
OY101441.1_Gymnocheta_viridis_genome_assembly,_chromosome:_2	AUGUSTUS	exon	122107185	122107362	.	-	.	ID=g11003.t1.exon15;Parent=g11003.t1;
OY101441.1_Gymnocheta_viridis_genome_assembly,_chromosome:_2	AUGUSTUS	intron	122107363	122107431	1	-	.	ID=g11003.t1.intron15;Parent=g11003.t1;
OY101441.1_Gymnocheta_viridis_genome_assembly,_chromosome:_2	AUGUSTUS	CDS	122107432	122109391	1	-	0	ID=g11003.t1.CDS16;Parent=g11003.t1;
OY101441.1_Gymnocheta_viridis_genome_assembly,_chromosome:_2	AUGUSTUS	exon	122107432	122109391	.	-	.	ID=g11003.t1.exon16;Parent=g11003.t1;
OY101441.1_Gymnocheta_viridis_genome_assembly,_chromosome:_2	AUGUSTUS	intron	122109392	122109472	1	-	.	ID=g11003.t1.intron16;Parent=g11003.t1;
OY101441.1_Gymnocheta_viridis_genome_assembly,_chromosome:_2	AUGUSTUS	CDS	122109473	122109698	1	-	1	ID=g11003.t1.CDS17;Parent=g11003.t1;
OY101441.1_Gymnocheta_viridis_genome_assembly,_chromosome:_2	AUGUSTUS	exon	122109473	122109698	.	-	.	ID=g11003.t1.exon17;Parent=g11003.t1;
OY101441.1_Gymnocheta_viridis_genome_assembly,_chromosome:_2	AUGUSTUS	intron	122109699	122110779	1	-	.	ID=g11003.t1.intron17;Parent=g11003.t1;
OY101441.1_Gymnocheta_viridis_genome_assembly,_chromosome:_2	AUGUSTUS	CDS	122110780	122118260	1	-	0	ID=g11003.t1.CDS18;Parent=g11003.t1;
OY101441.1_Gymnocheta_viridis_genome_assembly,_chromosome:_2	AUGUSTUS	exon	122110780	122118260	.	-	.	ID=g11003.t1.exon18;Parent=g11003.t1;
OY101441.1_Gymnocheta_viridis_genome_assembly,_chromosome:_2	AUGUSTUS	intron	122118261	122118330	1	-	.	ID=g11003.t1.intron18;Parent=g11003.t1;
OY101441.1_Gymnocheta_viridis_genome_assembly,_chromosome:_2	AUGUSTUS	CDS	122118331	122118477	1	-	0	ID=g11003.t1.CDS19;Parent=g11003.t1;
OY101441.1_Gymnocheta_viridis_genome_assembly,_chromosome:_2	AUGUSTUS	exon	122118331	122118477	.	-	.	ID=g11003.t1.exon19;Parent=g11003.t1;
OY101441.1_Gymnocheta_viridis_genome_assembly,_chromosome:_2	AUGUSTUS	intron	122118478	122122842	1	-	.	ID=g11003.t1.intron19;Parent=g11003.t1;
OY101441.1_Gymnocheta_viridis_genome_assembly,_chromosome:_2	AUGUSTUS	CDS	122122843	122133307	1	-	1	ID=g11003.t1.CDS20;Parent=g11003.t1;
OY101441.1_Gymnocheta_viridis_genome_assembly,_chromosome:_2	AUGUSTUS	exon	122122843	122133307	.	-	.	ID=g11003.t1.exon20;Parent=g11003.t1;
OY101441.1_Gymnocheta_viridis_genome_assembly,_chromosome:_2	AUGUSTUS	intron	122133308	122134265	1	-	.	ID=g11003.t1.intron20;Parent=g11003.t1;
OY101441.1_Gymnocheta_viridis_genome_assembly,_chromosome:_2	AUGUSTUS	CDS	122134266	122134396	1	-	0	ID=g11003.t1.CDS21;Parent=g11003.t1;
OY101441.1_Gymnocheta_viridis_genome_assembly,_chromosome:_2	AUGUSTUS	exon	122134266	122134396	.	-	.	ID=g11003.t1.exon21;Parent=g11003.t1;
OY101441.1_Gymnocheta_viridis_genome_assembly,_chromosome:_2	AUGUSTUS	intron	122134397	122134493	1	-	.	ID=g11003.t1.intron21;Parent=g11003.t1;
OY101441.1_Gymnocheta_viridis_genome_assembly,_chromosome:_2	AUGUSTUS	CDS	122134494	122134535	1	-	0	ID=g11003.t1.CDS22;Parent=g11003.t1;
OY101441.1_Gymnocheta_viridis_genome_assembly,_chromosome:_2	AUGUSTUS	exon	122134494	122134535	.	-	.	ID=g11003.t1.exon22;Parent=g11003.t1;
OY101441.1_Gymnocheta_viridis_genome_assembly,_chromosome:_2	AUGUSTUS	start_codon	122134533	122134535	.	-	0	ID=g11003.t1.start1;Parent=g11003.t1;
OY101441.1_Gymnocheta_viridis_genome_assembly,_chromosome:_2	AUGUSTUS	mRNA	122092473	122134535	0.53	-	.	ID=g11003.t2;Parent=g11003;
OY101441.1_Gymnocheta_viridis_genome_assembly,_chromosome:_2	AUGUSTUS	stop_codon	122092473	122092475	.	-	0	ID=g11003.t2.stop1;Parent=g11003.t2;
OY101441.1_Gymnocheta_viridis_genome_assembly,_chromosome:_2	AUGUSTUS	CDS	122092473	122092617	1	-	1	ID=g11003.t2.CDS1;Parent=g11003.t2;
OY101441.1_Gymnocheta_viridis_genome_assembly,_chromosome:_2	AUGUSTUS	exon	122092473	122092617	.	-	.	ID=g11003.t2.exon1;Parent=g11003.t2;
OY101441.1_Gymnocheta_viridis_genome_assembly,_chromosome:_2	AUGUSTUS	intron	122092618	122094341	1	-	.	ID=g11003.t2.intron1;Parent=g11003.t2;
OY101441.1_Gymnocheta_viridis_genome_assembly,_chromosome:_2	AUGUSTUS	CDS	122094342	122094446	0.54	-	1	ID=g11003.t2.CDS2;Parent=g11003.t2;
OY101441.1_Gymnocheta_viridis_genome_assembly,_chromosome:_2	AUGUSTUS	exon	122094342	122094446	.	-	.	ID=g11003.t2.exon2;Parent=g11003.t2;
OY101441.1_Gymnocheta_viridis_genome_assembly,_chromosome:_2	AUGUSTUS	intron	122094447	122094772	0.54	-	.	ID=g11003.t2.intron2;Parent=g11003.t2;
OY101441.1_Gymnocheta_viridis_genome_assembly,_chromosome:_2	AUGUSTUS	CDS	122094773	122094835	0.95	-	1	ID=g11003.t2.CDS3;Parent=g11003.t2;
OY101441.1_Gymnocheta_viridis_genome_assembly,_chromosome:_2	AUGUSTUS	exon	122094773	122094835	.	-	.	ID=g11003.t2.exon3;Parent=g11003.t2;
OY101441.1_Gymnocheta_viridis_genome_assembly,_chromosome:_2	AUGUSTUS	intron	122094836	122097781	1	-	.	ID=g11003.t2.intron3;Parent=g11003.t2;
OY101441.1_Gymnocheta_viridis_genome_assembly,_chromosome:_2	AUGUSTUS	CDS	122097782	122097956	1	-	2	ID=g11003.t2.CDS4;Parent=g11003.t2;
OY101441.1_Gymnocheta_viridis_genome_assembly,_chromosome:_2	AUGUSTUS	exon	122097782	122097956	.	-	.	ID=g11003.t2.exon4;Parent=g11003.t2;
OY101441.1_Gymnocheta_viridis_genome_assembly,_chromosome:_2	AUGUSTUS	intron	122097957	122098019	1	-	.	ID=g11003.t2.intron4;Parent=g11003.t2;
OY101441.1_Gymnocheta_viridis_genome_assembly,_chromosome:_2	AUGUSTUS	CDS	122098020	122098299	1	-	0	ID=g11003.t2.CDS5;Parent=g11003.t2;
OY101441.1_Gymnocheta_viridis_genome_assembly,_chromosome:_2	AUGUSTUS	exon	122098020	122098299	.	-	.	ID=g11003.t2.exon5;Parent=g11003.t2;
OY101441.1_Gymnocheta_viridis_genome_assembly,_chromosome:_2	AUGUSTUS	intron	122098300	122098532	1	-	.	ID=g11003.t2.intron5;Parent=g11003.t2;
OY101441.1_Gymnocheta_viridis_genome_assembly,_chromosome:_2	AUGUSTUS	CDS	122098533	122098711	1	-	2	ID=g11003.t2.CDS6;Parent=g11003.t2;
OY101441.1_Gymnocheta_viridis_genome_assembly,_chromosome:_2	AUGUSTUS	exon	122098533	122098711	.	-	.	ID=g11003.t2.exon6;Parent=g11003.t2;
OY101441.1_Gymnocheta_viridis_genome_assembly,_chromosome:_2	AUGUSTUS	intron	122098712	122099497	0.97	-	.	ID=g11003.t2.intron6;Parent=g11003.t2;
OY101441.1_Gymnocheta_viridis_genome_assembly,_chromosome:_2	AUGUSTUS	CDS	122099498	122099611	0.97	-	2	ID=g11003.t2.CDS7;Parent=g11003.t2;
OY101441.1_Gymnocheta_viridis_genome_assembly,_chromosome:_2	AUGUSTUS	exon	122099498	122099611	.	-	.	ID=g11003.t2.exon7;Parent=g11003.t2;
OY101441.1_Gymnocheta_viridis_genome_assembly,_chromosome:_2	AUGUSTUS	intron	122099612	122104130	1	-	.	ID=g11003.t2.intron7;Parent=g11003.t2;
OY101441.1_Gymnocheta_viridis_genome_assembly,_chromosome:_2	AUGUSTUS	CDS	122104131	122104248	1	-	0	ID=g11003.t2.CDS8;Parent=g11003.t2;
OY101441.1_Gymnocheta_viridis_genome_assembly,_chromosome:_2	AUGUSTUS	exon	122104131	122104248	.	-	.	ID=g11003.t2.exon8;Parent=g11003.t2;
OY101441.1_Gymnocheta_viridis_genome_assembly,_chromosome:_2	AUGUSTUS	intron	122104249	122104321	1	-	.	ID=g11003.t2.intron8;Parent=g11003.t2;
OY101441.1_Gymnocheta_viridis_genome_assembly,_chromosome:_2	AUGUSTUS	CDS	122104322	122104551	1	-	2	ID=g11003.t2.CDS9;Parent=g11003.t2;
OY101441.1_Gymnocheta_viridis_genome_assembly,_chromosome:_2	AUGUSTUS	exon	122104322	122104551	.	-	.	ID=g11003.t2.exon9;Parent=g11003.t2;
OY101441.1_Gymnocheta_viridis_genome_assembly,_chromosome:_2	AUGUSTUS	intron	122104552	122104634	1	-	.	ID=g11003.t2.intron9;Parent=g11003.t2;
OY101441.1_Gymnocheta_viridis_genome_assembly,_chromosome:_2	AUGUSTUS	CDS	122104635	122104752	1	-	0	ID=g11003.t2.CDS10;Parent=g11003.t2;
OY101441.1_Gymnocheta_viridis_genome_assembly,_chromosome:_2	AUGUSTUS	exon	122104635	122104752	.	-	.	ID=g11003.t2.exon10;Parent=g11003.t2;
OY101441.1_Gymnocheta_viridis_genome_assembly,_chromosome:_2	AUGUSTUS	intron	122104753	122104830	1	-	.	ID=g11003.t2.intron10;Parent=g11003.t2;
OY101441.1_Gymnocheta_viridis_genome_assembly,_chromosome:_2	AUGUSTUS	CDS	122104831	122105005	1	-	1	ID=g11003.t2.CDS11;Parent=g11003.t2;
OY101441.1_Gymnocheta_viridis_genome_assembly,_chromosome:_2	AUGUSTUS	exon	122104831	122105005	.	-	.	ID=g11003.t2.exon11;Parent=g11003.t2;
OY101441.1_Gymnocheta_viridis_genome_assembly,_chromosome:_2	AUGUSTUS	intron	122105006	122105215	1	-	.	ID=g11003.t2.intron11;Parent=g11003.t2;
OY101441.1_Gymnocheta_viridis_genome_assembly,_chromosome:_2	AUGUSTUS	CDS	122105216	122105290	1	-	1	ID=g11003.t2.CDS12;Parent=g11003.t2;
OY101441.1_Gymnocheta_viridis_genome_assembly,_chromosome:_2	AUGUSTUS	exon	122105216	122105290	.	-	.	ID=g11003.t2.exon12;Parent=g11003.t2;
OY101441.1_Gymnocheta_viridis_genome_assembly,_chromosome:_2	AUGUSTUS	intron	122105291	122106412	1	-	.	ID=g11003.t2.intron12;Parent=g11003.t2;
OY101441.1_Gymnocheta_viridis_genome_assembly,_chromosome:_2	AUGUSTUS	CDS	122106413	122106457	1	-	1	ID=g11003.t2.CDS13;Parent=g11003.t2;
OY101441.1_Gymnocheta_viridis_genome_assembly,_chromosome:_2	AUGUSTUS	exon	122106413	122106457	.	-	.	ID=g11003.t2.exon13;Parent=g11003.t2;
OY101441.1_Gymnocheta_viridis_genome_assembly,_chromosome:_2	AUGUSTUS	intron	122106458	122106946	1	-	.	ID=g11003.t2.intron13;Parent=g11003.t2;
OY101441.1_Gymnocheta_viridis_genome_assembly,_chromosome:_2	AUGUSTUS	CDS	122106947	122107006	1	-	1	ID=g11003.t2.CDS14;Parent=g11003.t2;
OY101441.1_Gymnocheta_viridis_genome_assembly,_chromosome:_2	AUGUSTUS	exon	122106947	122107006	.	-	.	ID=g11003.t2.exon14;Parent=g11003.t2;
OY101441.1_Gymnocheta_viridis_genome_assembly,_chromosome:_2	AUGUSTUS	intron	122107007	122107184	1	-	.	ID=g11003.t2.intron14;Parent=g11003.t2;
OY101441.1_Gymnocheta_viridis_genome_assembly,_chromosome:_2	AUGUSTUS	CDS	122107185	122107362	1	-	2	ID=g11003.t2.CDS15;Parent=g11003.t2;
OY101441.1_Gymnocheta_viridis_genome_assembly,_chromosome:_2	AUGUSTUS	exon	122107185	122107362	.	-	.	ID=g11003.t2.exon15;Parent=g11003.t2;
OY101441.1_Gymnocheta_viridis_genome_assembly,_chromosome:_2	AUGUSTUS	intron	122107363	122107431	1	-	.	ID=g11003.t2.intron15;Parent=g11003.t2;
OY101441.1_Gymnocheta_viridis_genome_assembly,_chromosome:_2	AUGUSTUS	CDS	122107432	122109391	1	-	0	ID=g11003.t2.CDS16;Parent=g11003.t2;
OY101441.1_Gymnocheta_viridis_genome_assembly,_chromosome:_2	AUGUSTUS	exon	122107432	122109391	.	-	.	ID=g11003.t2.exon16;Parent=g11003.t2;
OY101441.1_Gymnocheta_viridis_genome_assembly,_chromosome:_2	AUGUSTUS	intron	122109392	122109472	1	-	.	ID=g11003.t2.intron16;Parent=g11003.t2;
OY101441.1_Gymnocheta_viridis_genome_assembly,_chromosome:_2	AUGUSTUS	CDS	122109473	122109698	1	-	1	ID=g11003.t2.CDS17;Parent=g11003.t2;
OY101441.1_Gymnocheta_viridis_genome_assembly,_chromosome:_2	AUGUSTUS	exon	122109473	122109698	.	-	.	ID=g11003.t2.exon17;Parent=g11003.t2;
OY101441.1_Gymnocheta_viridis_genome_assembly,_chromosome:_2	AUGUSTUS	intron	122109699	122110779	1	-	.	ID=g11003.t2.intron17;Parent=g11003.t2;
OY101441.1_Gymnocheta_viridis_genome_assembly,_chromosome:_2	AUGUSTUS	CDS	122110780	122118260	1	-	0	ID=g11003.t2.CDS18;Parent=g11003.t2;
OY101441.1_Gymnocheta_viridis_genome_assembly,_chromosome:_2	AUGUSTUS	exon	122110780	122118260	.	-	.	ID=g11003.t2.exon18;Parent=g11003.t2;
OY101441.1_Gymnocheta_viridis_genome_assembly,_chromosome:_2	AUGUSTUS	intron	122118261	122118330	1	-	.	ID=g11003.t2.intron18;Parent=g11003.t2;
OY101441.1_Gymnocheta_viridis_genome_assembly,_chromosome:_2	AUGUSTUS	CDS	122118331	122118477	1	-	0	ID=g11003.t2.CDS19;Parent=g11003.t2;
OY101441.1_Gymnocheta_viridis_genome_assembly,_chromosome:_2	AUGUSTUS	exon	122118331	122118477	.	-	.	ID=g11003.t2.exon19;Parent=g11003.t2;
OY101441.1_Gymnocheta_viridis_genome_assembly,_chromosome:_2	AUGUSTUS	intron	122118478	122122842	1	-	.	ID=g11003.t2.intron19;Parent=g11003.t2;
OY101441.1_Gymnocheta_viridis_genome_assembly,_chromosome:_2	AUGUSTUS	CDS	122122843	122133307	1	-	1	ID=g11003.t2.CDS20;Parent=g11003.t2;
OY101441.1_Gymnocheta_viridis_genome_assembly,_chromosome:_2	AUGUSTUS	exon	122122843	122133307	.	-	.	ID=g11003.t2.exon20;Parent=g11003.t2;
OY101441.1_Gymnocheta_viridis_genome_assembly,_chromosome:_2	AUGUSTUS	intron	122133308	122134265	1	-	.	ID=g11003.t2.intron20;Parent=g11003.t2;
OY101441.1_Gymnocheta_viridis_genome_assembly,_chromosome:_2	AUGUSTUS	CDS	122134266	122134396	1	-	0	ID=g11003.t2.CDS21;Parent=g11003.t2;
OY101441.1_Gymnocheta_viridis_genome_assembly,_chromosome:_2	AUGUSTUS	exon	122134266	122134396	.	-	.	ID=g11003.t2.exon21;Parent=g11003.t2;
OY101441.1_Gymnocheta_viridis_genome_assembly,_chromosome:_2	AUGUSTUS	intron	122134397	122134493	1	-	.	ID=g11003.t2.intron21;Parent=g11003.t2;
OY101441.1_Gymnocheta_viridis_genome_assembly,_chromosome:_2	AUGUSTUS	CDS	122134494	122134535	1	-	0	ID=g11003.t2.CDS22;Parent=g11003.t2;
OY101441.1_Gymnocheta_viridis_genome_assembly,_chromosome:_2	AUGUSTUS	exon	122134494	122134535	.	-	.	ID=g11003.t2.exon22;Parent=g11003.t2;
OY101441.1_Gymnocheta_viridis_genome_assembly,_chromosome:_2	AUGUSTUS	start_codon	122134533	122134535	.	-	0	ID=g11003.t2.start1;Parent=g11003.t2;
OY101441.1_Gymnocheta_viridis_genome_assembly,_chromosome:_2	AUGUSTUS	mRNA	122092473	122134535	0.51	-	.	ID=g11003.t3;Parent=g11003;
OY101441.1_Gymnocheta_viridis_genome_assembly,_chromosome:_2	AUGUSTUS	stop_codon	122092473	122092475	.	-	0	ID=g11003.t3.stop1;Parent=g11003.t3;
OY101441.1_Gymnocheta_viridis_genome_assembly,_chromosome:_2	AUGUSTUS	CDS	122092473	122092617	1	-	1	ID=g11003.t3.CDS1;Parent=g11003.t3;
OY101441.1_Gymnocheta_viridis_genome_assembly,_chromosome:_2	AUGUSTUS	exon	122092473	122092617	.	-	.	ID=g11003.t3.exon1;Parent=g11003.t3;
OY101441.1_Gymnocheta_viridis_genome_assembly,_chromosome:_2	AUGUSTUS	intron	122092618	122094341	1	-	.	ID=g11003.t3.intron1;Parent=g11003.t3;
OY101441.1_Gymnocheta_viridis_genome_assembly,_chromosome:_2	AUGUSTUS	CDS	122094342	122094446	0.52	-	1	ID=g11003.t3.CDS2;Parent=g11003.t3;
OY101441.1_Gymnocheta_viridis_genome_assembly,_chromosome:_2	AUGUSTUS	exon	122094342	122094446	.	-	.	ID=g11003.t3.exon2;Parent=g11003.t3;
OY101441.1_Gymnocheta_viridis_genome_assembly,_chromosome:_2	AUGUSTUS	intron	122094447	122094772	0.52	-	.	ID=g11003.t3.intron2;Parent=g11003.t3;
OY101441.1_Gymnocheta_viridis_genome_assembly,_chromosome:_2	AUGUSTUS	CDS	122094773	122094835	0.95	-	1	ID=g11003.t3.CDS3;Parent=g11003.t3;
OY101441.1_Gymnocheta_viridis_genome_assembly,_chromosome:_2	AUGUSTUS	exon	122094773	122094835	.	-	.	ID=g11003.t3.exon3;Parent=g11003.t3;
OY101441.1_Gymnocheta_viridis_genome_assembly,_chromosome:_2	AUGUSTUS	intron	122094836	122097781	1	-	.	ID=g11003.t3.intron3;Parent=g11003.t3;
OY101441.1_Gymnocheta_viridis_genome_assembly,_chromosome:_2	AUGUSTUS	CDS	122097782	122097956	1	-	2	ID=g11003.t3.CDS4;Parent=g11003.t3;
OY101441.1_Gymnocheta_viridis_genome_assembly,_chromosome:_2	AUGUSTUS	exon	122097782	122097956	.	-	.	ID=g11003.t3.exon4;Parent=g11003.t3;
OY101441.1_Gymnocheta_viridis_genome_assembly,_chromosome:_2	AUGUSTUS	intron	122097957	122098019	1	-	.	ID=g11003.t3.intron4;Parent=g11003.t3;
OY101441.1_Gymnocheta_viridis_genome_assembly,_chromosome:_2	AUGUSTUS	CDS	122098020	122098299	1	-	0	ID=g11003.t3.CDS5;Parent=g11003.t3;
OY101441.1_Gymnocheta_viridis_genome_assembly,_chromosome:_2	AUGUSTUS	exon	122098020	122098299	.	-	.	ID=g11003.t3.exon5;Parent=g11003.t3;
OY101441.1_Gymnocheta_viridis_genome_assembly,_chromosome:_2	AUGUSTUS	intron	122098300	122098532	1	-	.	ID=g11003.t3.intron5;Parent=g11003.t3;
OY101441.1_Gymnocheta_viridis_genome_assembly,_chromosome:_2	AUGUSTUS	CDS	122098533	122098711	1	-	2	ID=g11003.t3.CDS6;Parent=g11003.t3;
OY101441.1_Gymnocheta_viridis_genome_assembly,_chromosome:_2	AUGUSTUS	exon	122098533	122098711	.	-	.	ID=g11003.t3.exon6;Parent=g11003.t3;
OY101441.1_Gymnocheta_viridis_genome_assembly,_chromosome:_2	AUGUSTUS	intron	122098712	122099497	0.95	-	.	ID=g11003.t3.intron6;Parent=g11003.t3;
OY101441.1_Gymnocheta_viridis_genome_assembly,_chromosome:_2	AUGUSTUS	CDS	122099498	122099611	0.95	-	2	ID=g11003.t3.CDS7;Parent=g11003.t3;
OY101441.1_Gymnocheta_viridis_genome_assembly,_chromosome:_2	AUGUSTUS	exon	122099498	122099611	.	-	.	ID=g11003.t3.exon7;Parent=g11003.t3;
OY101441.1_Gymnocheta_viridis_genome_assembly,_chromosome:_2	AUGUSTUS	intron	122099612	122104130	1	-	.	ID=g11003.t3.intron7;Parent=g11003.t3;
OY101441.1_Gymnocheta_viridis_genome_assembly,_chromosome:_2	AUGUSTUS	CDS	122104131	122104248	1	-	0	ID=g11003.t3.CDS8;Parent=g11003.t3;
OY101441.1_Gymnocheta_viridis_genome_assembly,_chromosome:_2	AUGUSTUS	exon	122104131	122104248	.	-	.	ID=g11003.t3.exon8;Parent=g11003.t3;
OY101441.1_Gymnocheta_viridis_genome_assembly,_chromosome:_2	AUGUSTUS	intron	122104249	122104321	1	-	.	ID=g11003.t3.intron8;Parent=g11003.t3;
OY101441.1_Gymnocheta_viridis_genome_assembly,_chromosome:_2	AUGUSTUS	CDS	122104322	122104551	1	-	2	ID=g11003.t3.CDS9;Parent=g11003.t3;
OY101441.1_Gymnocheta_viridis_genome_assembly,_chromosome:_2	AUGUSTUS	exon	122104322	122104551	.	-	.	ID=g11003.t3.exon9;Parent=g11003.t3;
OY101441.1_Gymnocheta_viridis_genome_assembly,_chromosome:_2	AUGUSTUS	intron	122104552	122104634	1	-	.	ID=g11003.t3.intron9;Parent=g11003.t3;
OY101441.1_Gymnocheta_viridis_genome_assembly,_chromosome:_2	AUGUSTUS	CDS	122104635	122104752	1	-	0	ID=g11003.t3.CDS10;Parent=g11003.t3;
OY101441.1_Gymnocheta_viridis_genome_assembly,_chromosome:_2	AUGUSTUS	exon	122104635	122104752	.	-	.	ID=g11003.t3.exon10;Parent=g11003.t3;
OY101441.1_Gymnocheta_viridis_genome_assembly,_chromosome:_2	AUGUSTUS	intron	122104753	122104830	1	-	.	ID=g11003.t3.intron10;Parent=g11003.t3;
OY101441.1_Gymnocheta_viridis_genome_assembly,_chromosome:_2	AUGUSTUS	CDS	122104831	122105005	1	-	1	ID=g11003.t3.CDS11;Parent=g11003.t3;
OY101441.1_Gymnocheta_viridis_genome_assembly,_chromosome:_2	AUGUSTUS	exon	122104831	122105005	.	-	.	ID=g11003.t3.exon11;Parent=g11003.t3;
OY101441.1_Gymnocheta_viridis_genome_assembly,_chromosome:_2	AUGUSTUS	intron	122105006	122105215	1	-	.	ID=g11003.t3.intron11;Parent=g11003.t3;
OY101441.1_Gymnocheta_viridis_genome_assembly,_chromosome:_2	AUGUSTUS	CDS	122105216	122105290	1	-	1	ID=g11003.t3.CDS12;Parent=g11003.t3;
OY101441.1_Gymnocheta_viridis_genome_assembly,_chromosome:_2	AUGUSTUS	exon	122105216	122105290	.	-	.	ID=g11003.t3.exon12;Parent=g11003.t3;
OY101441.1_Gymnocheta_viridis_genome_assembly,_chromosome:_2	AUGUSTUS	intron	122105291	122106412	1	-	.	ID=g11003.t3.intron12;Parent=g11003.t3;
OY101441.1_Gymnocheta_viridis_genome_assembly,_chromosome:_2	AUGUSTUS	CDS	122106413	122106457	1	-	1	ID=g11003.t3.CDS13;Parent=g11003.t3;
OY101441.1_Gymnocheta_viridis_genome_assembly,_chromosome:_2	AUGUSTUS	exon	122106413	122106457	.	-	.	ID=g11003.t3.exon13;Parent=g11003.t3;
OY101441.1_Gymnocheta_viridis_genome_assembly,_chromosome:_2	AUGUSTUS	intron	122106458	122107184	1	-	.	ID=g11003.t3.intron13;Parent=g11003.t3;
OY101441.1_Gymnocheta_viridis_genome_assembly,_chromosome:_2	AUGUSTUS	CDS	122107185	122107362	1	-	2	ID=g11003.t3.CDS14;Parent=g11003.t3;
OY101441.1_Gymnocheta_viridis_genome_assembly,_chromosome:_2	AUGUSTUS	exon	122107185	122107362	.	-	.	ID=g11003.t3.exon14;Parent=g11003.t3;
OY101441.1_Gymnocheta_viridis_genome_assembly,_chromosome:_2	AUGUSTUS	intron	122107363	122107431	1	-	.	ID=g11003.t3.intron14;Parent=g11003.t3;
OY101441.1_Gymnocheta_viridis_genome_assembly,_chromosome:_2	AUGUSTUS	CDS	122107432	122109391	1	-	0	ID=g11003.t3.CDS15;Parent=g11003.t3;
OY101441.1_Gymnocheta_viridis_genome_assembly,_chromosome:_2	AUGUSTUS	exon	122107432	122109391	.	-	.	ID=g11003.t3.exon15;Parent=g11003.t3;
OY101441.1_Gymnocheta_viridis_genome_assembly,_chromosome:_2	AUGUSTUS	intron	122109392	122109472	1	-	.	ID=g11003.t3.intron15;Parent=g11003.t3;
OY101441.1_Gymnocheta_viridis_genome_assembly,_chromosome:_2	AUGUSTUS	CDS	122109473	122109698	1	-	1	ID=g11003.t3.CDS16;Parent=g11003.t3;
OY101441.1_Gymnocheta_viridis_genome_assembly,_chromosome:_2	AUGUSTUS	exon	122109473	122109698	.	-	.	ID=g11003.t3.exon16;Parent=g11003.t3;
OY101441.1_Gymnocheta_viridis_genome_assembly,_chromosome:_2	AUGUSTUS	intron	122109699	122110779	1	-	.	ID=g11003.t3.intron16;Parent=g11003.t3;
OY101441.1_Gymnocheta_viridis_genome_assembly,_chromosome:_2	AUGUSTUS	CDS	122110780	122118260	1	-	0	ID=g11003.t3.CDS17;Parent=g11003.t3;
OY101441.1_Gymnocheta_viridis_genome_assembly,_chromosome:_2	AUGUSTUS	exon	122110780	122118260	.	-	.	ID=g11003.t3.exon17;Parent=g11003.t3;
OY101441.1_Gymnocheta_viridis_genome_assembly,_chromosome:_2	AUGUSTUS	intron	122118261	122118330	1	-	.	ID=g11003.t3.intron17;Parent=g11003.t3;
OY101441.1_Gymnocheta_viridis_genome_assembly,_chromosome:_2	AUGUSTUS	CDS	122118331	122118477	1	-	0	ID=g11003.t3.CDS18;Parent=g11003.t3;
OY101441.1_Gymnocheta_viridis_genome_assembly,_chromosome:_2	AUGUSTUS	exon	122118331	122118477	.	-	.	ID=g11003.t3.exon18;Parent=g11003.t3;
OY101441.1_Gymnocheta_viridis_genome_assembly,_chromosome:_2	AUGUSTUS	intron	122118478	122122842	1	-	.	ID=g11003.t3.intron18;Parent=g11003.t3;
OY101441.1_Gymnocheta_viridis_genome_assembly,_chromosome:_2	AUGUSTUS	CDS	122122843	122133307	1	-	1	ID=g11003.t3.CDS19;Parent=g11003.t3;
OY101441.1_Gymnocheta_viridis_genome_assembly,_chromosome:_2	AUGUSTUS	exon	122122843	122133307	.	-	.	ID=g11003.t3.exon19;Parent=g11003.t3;
OY101441.1_Gymnocheta_viridis_genome_assembly,_chromosome:_2	AUGUSTUS	intron	122133308	122134265	1	-	.	ID=g11003.t3.intron19;Parent=g11003.t3;
OY101441.1_Gymnocheta_viridis_genome_assembly,_chromosome:_2	AUGUSTUS	CDS	122134266	122134396	1	-	0	ID=g11003.t3.CDS20;Parent=g11003.t3;
OY101441.1_Gymnocheta_viridis_genome_assembly,_chromosome:_2	AUGUSTUS	exon	122134266	122134396	.	-	.	ID=g11003.t3.exon20;Parent=g11003.t3;
OY101441.1_Gymnocheta_viridis_genome_assembly,_chromosome:_2	AUGUSTUS	intron	122134397	122134493	1	-	.	ID=g11003.t3.intron20;Parent=g11003.t3;
OY101441.1_Gymnocheta_viridis_genome_assembly,_chromosome:_2	AUGUSTUS	CDS	122134494	122134535	1	-	0	ID=g11003.t3.CDS21;Parent=g11003.t3;
OY101441.1_Gymnocheta_viridis_genome_assembly,_chromosome:_2	AUGUSTUS	exon	122134494	122134535	.	-	.	ID=g11003.t3.exon21;Parent=g11003.t3;
OY101441.1_Gymnocheta_viridis_genome_assembly,_chromosome:_2	AUGUSTUS	start_codon	122134533	122134535	.	-	0	ID=g11003.t3.start1;Parent=g11003.t3;
OY101441.1_Gymnocheta_viridis_genome_assembly,_chromosome:_2	AUGUSTUS	mRNA	122092473	122134535	0.93	-	.	ID=g11003.t4;Parent=g11003;
OY101441.1_Gymnocheta_viridis_genome_assembly,_chromosome:_2	AUGUSTUS	stop_codon	122092473	122092475	.	-	0	ID=g11003.t4.stop1;Parent=g11003.t4;
OY101441.1_Gymnocheta_viridis_genome_assembly,_chromosome:_2	AUGUSTUS	CDS	122092473	122092617	1	-	1	ID=g11003.t4.CDS1;Parent=g11003.t4;
OY101441.1_Gymnocheta_viridis_genome_assembly,_chromosome:_2	AUGUSTUS	exon	122092473	122092617	.	-	.	ID=g11003.t4.exon1;Parent=g11003.t4;
OY101441.1_Gymnocheta_viridis_genome_assembly,_chromosome:_2	AUGUSTUS	intron	122092618	122094772	1	-	.	ID=g11003.t4.intron1;Parent=g11003.t4;
OY101441.1_Gymnocheta_viridis_genome_assembly,_chromosome:_2	AUGUSTUS	CDS	122094773	122094835	1	-	1	ID=g11003.t4.CDS2;Parent=g11003.t4;
OY101441.1_Gymnocheta_viridis_genome_assembly,_chromosome:_2	AUGUSTUS	exon	122094773	122094835	.	-	.	ID=g11003.t4.exon2;Parent=g11003.t4;
OY101441.1_Gymnocheta_viridis_genome_assembly,_chromosome:_2	AUGUSTUS	intron	122094836	122097781	1	-	.	ID=g11003.t4.intron2;Parent=g11003.t4;
OY101441.1_Gymnocheta_viridis_genome_assembly,_chromosome:_2	AUGUSTUS	CDS	122097782	122097956	1	-	2	ID=g11003.t4.CDS3;Parent=g11003.t4;
OY101441.1_Gymnocheta_viridis_genome_assembly,_chromosome:_2	AUGUSTUS	exon	122097782	122097956	.	-	.	ID=g11003.t4.exon3;Parent=g11003.t4;
OY101441.1_Gymnocheta_viridis_genome_assembly,_chromosome:_2	AUGUSTUS	intron	122097957	122098019	1	-	.	ID=g11003.t4.intron3;Parent=g11003.t4;
OY101441.1_Gymnocheta_viridis_genome_assembly,_chromosome:_2	AUGUSTUS	CDS	122098020	122098299	1	-	0	ID=g11003.t4.CDS4;Parent=g11003.t4;
OY101441.1_Gymnocheta_viridis_genome_assembly,_chromosome:_2	AUGUSTUS	exon	122098020	122098299	.	-	.	ID=g11003.t4.exon4;Parent=g11003.t4;
OY101441.1_Gymnocheta_viridis_genome_assembly,_chromosome:_2	AUGUSTUS	intron	122098300	122098532	1	-	.	ID=g11003.t4.intron4;Parent=g11003.t4;
OY101441.1_Gymnocheta_viridis_genome_assembly,_chromosome:_2	AUGUSTUS	CDS	122098533	122098711	1	-	2	ID=g11003.t4.CDS5;Parent=g11003.t4;
OY101441.1_Gymnocheta_viridis_genome_assembly,_chromosome:_2	AUGUSTUS	exon	122098533	122098711	.	-	.	ID=g11003.t4.exon5;Parent=g11003.t4;
OY101441.1_Gymnocheta_viridis_genome_assembly,_chromosome:_2	AUGUSTUS	intron	122098712	122099497	0.93	-	.	ID=g11003.t4.intron5;Parent=g11003.t4;
OY101441.1_Gymnocheta_viridis_genome_assembly,_chromosome:_2	AUGUSTUS	CDS	122099498	122099611	0.93	-	2	ID=g11003.t4.CDS6;Parent=g11003.t4;
OY101441.1_Gymnocheta_viridis_genome_assembly,_chromosome:_2	AUGUSTUS	exon	122099498	122099611	.	-	.	ID=g11003.t4.exon6;Parent=g11003.t4;
OY101441.1_Gymnocheta_viridis_genome_assembly,_chromosome:_2	AUGUSTUS	intron	122099612	122104130	1	-	.	ID=g11003.t4.intron6;Parent=g11003.t4;
OY101441.1_Gymnocheta_viridis_genome_assembly,_chromosome:_2	AUGUSTUS	CDS	122104131	122104248	1	-	0	ID=g11003.t4.CDS7;Parent=g11003.t4;
OY101441.1_Gymnocheta_viridis_genome_assembly,_chromosome:_2	AUGUSTUS	exon	122104131	122104248	.	-	.	ID=g11003.t4.exon7;Parent=g11003.t4;
OY101441.1_Gymnocheta_viridis_genome_assembly,_chromosome:_2	AUGUSTUS	intron	122104249	122104321	1	-	.	ID=g11003.t4.intron7;Parent=g11003.t4;
OY101441.1_Gymnocheta_viridis_genome_assembly,_chromosome:_2	AUGUSTUS	CDS	122104322	122104551	1	-	2	ID=g11003.t4.CDS8;Parent=g11003.t4;
OY101441.1_Gymnocheta_viridis_genome_assembly,_chromosome:_2	AUGUSTUS	exon	122104322	122104551	.	-	.	ID=g11003.t4.exon8;Parent=g11003.t4;
OY101441.1_Gymnocheta_viridis_genome_assembly,_chromosome:_2	AUGUSTUS	intron	122104552	122104634	1	-	.	ID=g11003.t4.intron8;Parent=g11003.t4;
OY101441.1_Gymnocheta_viridis_genome_assembly,_chromosome:_2	AUGUSTUS	CDS	122104635	122104752	1	-	0	ID=g11003.t4.CDS9;Parent=g11003.t4;
OY101441.1_Gymnocheta_viridis_genome_assembly,_chromosome:_2	AUGUSTUS	exon	122104635	122104752	.	-	.	ID=g11003.t4.exon9;Parent=g11003.t4;
OY101441.1_Gymnocheta_viridis_genome_assembly,_chromosome:_2	AUGUSTUS	intron	122104753	122104830	1	-	.	ID=g11003.t4.intron9;Parent=g11003.t4;
OY101441.1_Gymnocheta_viridis_genome_assembly,_chromosome:_2	AUGUSTUS	CDS	122104831	122105005	1	-	1	ID=g11003.t4.CDS10;Parent=g11003.t4;
OY101441.1_Gymnocheta_viridis_genome_assembly,_chromosome:_2	AUGUSTUS	exon	122104831	122105005	.	-	.	ID=g11003.t4.exon10;Parent=g11003.t4;
OY101441.1_Gymnocheta_viridis_genome_assembly,_chromosome:_2	AUGUSTUS	intron	122105006	122105215	1	-	.	ID=g11003.t4.intron10;Parent=g11003.t4;
OY101441.1_Gymnocheta_viridis_genome_assembly,_chromosome:_2	AUGUSTUS	CDS	122105216	122105290	1	-	1	ID=g11003.t4.CDS11;Parent=g11003.t4;
OY101441.1_Gymnocheta_viridis_genome_assembly,_chromosome:_2	AUGUSTUS	exon	122105216	122105290	.	-	.	ID=g11003.t4.exon11;Parent=g11003.t4;
OY101441.1_Gymnocheta_viridis_genome_assembly,_chromosome:_2	AUGUSTUS	intron	122105291	122106412	1	-	.	ID=g11003.t4.intron11;Parent=g11003.t4;
OY101441.1_Gymnocheta_viridis_genome_assembly,_chromosome:_2	AUGUSTUS	CDS	122106413	122106457	1	-	1	ID=g11003.t4.CDS12;Parent=g11003.t4;
OY101441.1_Gymnocheta_viridis_genome_assembly,_chromosome:_2	AUGUSTUS	exon	122106413	122106457	.	-	.	ID=g11003.t4.exon12;Parent=g11003.t4;
OY101441.1_Gymnocheta_viridis_genome_assembly,_chromosome:_2	AUGUSTUS	intron	122106458	122106946	1	-	.	ID=g11003.t4.intron12;Parent=g11003.t4;
OY101441.1_Gymnocheta_viridis_genome_assembly,_chromosome:_2	AUGUSTUS	CDS	122106947	122107006	1	-	1	ID=g11003.t4.CDS13;Parent=g11003.t4;
OY101441.1_Gymnocheta_viridis_genome_assembly,_chromosome:_2	AUGUSTUS	exon	122106947	122107006	.	-	.	ID=g11003.t4.exon13;Parent=g11003.t4;
OY101441.1_Gymnocheta_viridis_genome_assembly,_chromosome:_2	AUGUSTUS	intron	122107007	122107184	1	-	.	ID=g11003.t4.intron13;Parent=g11003.t4;
OY101441.1_Gymnocheta_viridis_genome_assembly,_chromosome:_2	AUGUSTUS	CDS	122107185	122107362	1	-	2	ID=g11003.t4.CDS14;Parent=g11003.t4;
OY101441.1_Gymnocheta_viridis_genome_assembly,_chromosome:_2	AUGUSTUS	exon	122107185	122107362	.	-	.	ID=g11003.t4.exon14;Parent=g11003.t4;
OY101441.1_Gymnocheta_viridis_genome_assembly,_chromosome:_2	AUGUSTUS	intron	122107363	122107431	1	-	.	ID=g11003.t4.intron14;Parent=g11003.t4;
OY101441.1_Gymnocheta_viridis_genome_assembly,_chromosome:_2	AUGUSTUS	CDS	122107432	122109391	1	-	0	ID=g11003.t4.CDS15;Parent=g11003.t4;
OY101441.1_Gymnocheta_viridis_genome_assembly,_chromosome:_2	AUGUSTUS	exon	122107432	122109391	.	-	.	ID=g11003.t4.exon15;Parent=g11003.t4;
OY101441.1_Gymnocheta_viridis_genome_assembly,_chromosome:_2	AUGUSTUS	intron	122109392	122109472	1	-	.	ID=g11003.t4.intron15;Parent=g11003.t4;
OY101441.1_Gymnocheta_viridis_genome_assembly,_chromosome:_2	AUGUSTUS	CDS	122109473	122109698	1	-	1	ID=g11003.t4.CDS16;Parent=g11003.t4;
OY101441.1_Gymnocheta_viridis_genome_assembly,_chromosome:_2	AUGUSTUS	exon	122109473	122109698	.	-	.	ID=g11003.t4.exon16;Parent=g11003.t4;
OY101441.1_Gymnocheta_viridis_genome_assembly,_chromosome:_2	AUGUSTUS	intron	122109699	122110779	1	-	.	ID=g11003.t4.intron16;Parent=g11003.t4;
OY101441.1_Gymnocheta_viridis_genome_assembly,_chromosome:_2	AUGUSTUS	CDS	122110780	122118260	1	-	0	ID=g11003.t4.CDS17;Parent=g11003.t4;
OY101441.1_Gymnocheta_viridis_genome_assembly,_chromosome:_2	AUGUSTUS	exon	122110780	122118260	.	-	.	ID=g11003.t4.exon17;Parent=g11003.t4;
OY101441.1_Gymnocheta_viridis_genome_assembly,_chromosome:_2	AUGUSTUS	intron	122118261	122118330	1	-	.	ID=g11003.t4.intron17;Parent=g11003.t4;
OY101441.1_Gymnocheta_viridis_genome_assembly,_chromosome:_2	AUGUSTUS	CDS	122118331	122118477	1	-	0	ID=g11003.t4.CDS18;Parent=g11003.t4;
OY101441.1_Gymnocheta_viridis_genome_assembly,_chromosome:_2	AUGUSTUS	exon	122118331	122118477	.	-	.	ID=g11003.t4.exon18;Parent=g11003.t4;
OY101441.1_Gymnocheta_viridis_genome_assembly,_chromosome:_2	AUGUSTUS	intron	122118478	122122842	1	-	.	ID=g11003.t4.intron18;Parent=g11003.t4;
OY101441.1_Gymnocheta_viridis_genome_assembly,_chromosome:_2	AUGUSTUS	CDS	122122843	122133307	1	-	1	ID=g11003.t4.CDS19;Parent=g11003.t4;
OY101441.1_Gymnocheta_viridis_genome_assembly,_chromosome:_2	AUGUSTUS	exon	122122843	122133307	.	-	.	ID=g11003.t4.exon19;Parent=g11003.t4;
OY101441.1_Gymnocheta_viridis_genome_assembly,_chromosome:_2	AUGUSTUS	intron	122133308	122134265	1	-	.	ID=g11003.t4.intron19;Parent=g11003.t4;
OY101441.1_Gymnocheta_viridis_genome_assembly,_chromosome:_2	AUGUSTUS	CDS	122134266	122134396	1	-	0	ID=g11003.t4.CDS20;Parent=g11003.t4;
OY101441.1_Gymnocheta_viridis_genome_assembly,_chromosome:_2	AUGUSTUS	exon	122134266	122134396	.	-	.	ID=g11003.t4.exon20;Parent=g11003.t4;
OY101441.1_Gymnocheta_viridis_genome_assembly,_chromosome:_2	AUGUSTUS	intron	122134397	122134493	1	-	.	ID=g11003.t4.intron20;Parent=g11003.t4;
OY101441.1_Gymnocheta_viridis_genome_assembly,_chromosome:_2	AUGUSTUS	CDS	122134494	122134535	1	-	0	ID=g11003.t4.CDS21;Parent=g11003.t4;
OY101441.1_Gymnocheta_viridis_genome_assembly,_chromosome:_2	AUGUSTUS	exon	122134494	122134535	.	-	.	ID=g11003.t4.exon21;Parent=g11003.t4;
OY101441.1_Gymnocheta_viridis_genome_assembly,_chromosome:_2	AUGUSTUS	start_codon	122134533	122134535	.	-	0	ID=g11003.t4.start1;Parent=g11003.t4;
OY101441.1_Gymnocheta_viridis_genome_assembly,_chromosome:_2	AUGUSTUS	mRNA	122092473	122134535	0.45	-	.	ID=g11003.t5;Parent=g11003;
OY101441.1_Gymnocheta_viridis_genome_assembly,_chromosome:_2	AUGUSTUS	stop_codon	122092473	122092475	.	-	0	ID=g11003.t5.stop1;Parent=g11003.t5;
OY101441.1_Gymnocheta_viridis_genome_assembly,_chromosome:_2	AUGUSTUS	CDS	122092473	122092617	1	-	1	ID=g11003.t5.CDS1;Parent=g11003.t5;
OY101441.1_Gymnocheta_viridis_genome_assembly,_chromosome:_2	AUGUSTUS	exon	122092473	122092617	.	-	.	ID=g11003.t5.exon1;Parent=g11003.t5;
OY101441.1_Gymnocheta_viridis_genome_assembly,_chromosome:_2	AUGUSTUS	intron	122092618	122094341	1	-	.	ID=g11003.t5.intron1;Parent=g11003.t5;
OY101441.1_Gymnocheta_viridis_genome_assembly,_chromosome:_2	AUGUSTUS	CDS	122094342	122094446	0.45	-	1	ID=g11003.t5.CDS2;Parent=g11003.t5;
OY101441.1_Gymnocheta_viridis_genome_assembly,_chromosome:_2	AUGUSTUS	exon	122094342	122094446	.	-	.	ID=g11003.t5.exon2;Parent=g11003.t5;
OY101441.1_Gymnocheta_viridis_genome_assembly,_chromosome:_2	AUGUSTUS	intron	122094447	122094772	0.45	-	.	ID=g11003.t5.intron2;Parent=g11003.t5;
OY101441.1_Gymnocheta_viridis_genome_assembly,_chromosome:_2	AUGUSTUS	CDS	122094773	122094835	0.93	-	1	ID=g11003.t5.CDS3;Parent=g11003.t5;
OY101441.1_Gymnocheta_viridis_genome_assembly,_chromosome:_2	AUGUSTUS	exon	122094773	122094835	.	-	.	ID=g11003.t5.exon3;Parent=g11003.t5;
OY101441.1_Gymnocheta_viridis_genome_assembly,_chromosome:_2	AUGUSTUS	intron	122094836	122097781	1	-	.	ID=g11003.t5.intron3;Parent=g11003.t5;
OY101441.1_Gymnocheta_viridis_genome_assembly,_chromosome:_2	AUGUSTUS	CDS	122097782	122097956	1	-	2	ID=g11003.t5.CDS4;Parent=g11003.t5;
OY101441.1_Gymnocheta_viridis_genome_assembly,_chromosome:_2	AUGUSTUS	exon	122097782	122097956	.	-	.	ID=g11003.t5.exon4;Parent=g11003.t5;
OY101441.1_Gymnocheta_viridis_genome_assembly,_chromosome:_2	AUGUSTUS	intron	122097957	122098019	1	-	.	ID=g11003.t5.intron4;Parent=g11003.t5;
OY101441.1_Gymnocheta_viridis_genome_assembly,_chromosome:_2	AUGUSTUS	CDS	122098020	122098299	1	-	0	ID=g11003.t5.CDS5;Parent=g11003.t5;
OY101441.1_Gymnocheta_viridis_genome_assembly,_chromosome:_2	AUGUSTUS	exon	122098020	122098299	.	-	.	ID=g11003.t5.exon5;Parent=g11003.t5;
OY101441.1_Gymnocheta_viridis_genome_assembly,_chromosome:_2	AUGUSTUS	intron	122098300	122099450	1	-	.	ID=g11003.t5.intron5;Parent=g11003.t5;
OY101441.1_Gymnocheta_viridis_genome_assembly,_chromosome:_2	AUGUSTUS	CDS	122099451	122099611	1	-	2	ID=g11003.t5.CDS6;Parent=g11003.t5;
OY101441.1_Gymnocheta_viridis_genome_assembly,_chromosome:_2	AUGUSTUS	exon	122099451	122099611	.	-	.	ID=g11003.t5.exon6;Parent=g11003.t5;
OY101441.1_Gymnocheta_viridis_genome_assembly,_chromosome:_2	AUGUSTUS	intron	122099612	122104130	1	-	.	ID=g11003.t5.intron6;Parent=g11003.t5;
OY101441.1_Gymnocheta_viridis_genome_assembly,_chromosome:_2	AUGUSTUS	CDS	122104131	122104248	1	-	0	ID=g11003.t5.CDS7;Parent=g11003.t5;
OY101441.1_Gymnocheta_viridis_genome_assembly,_chromosome:_2	AUGUSTUS	exon	122104131	122104248	.	-	.	ID=g11003.t5.exon7;Parent=g11003.t5;
OY101441.1_Gymnocheta_viridis_genome_assembly,_chromosome:_2	AUGUSTUS	intron	122104249	122104321	1	-	.	ID=g11003.t5.intron7;Parent=g11003.t5;
OY101441.1_Gymnocheta_viridis_genome_assembly,_chromosome:_2	AUGUSTUS	CDS	122104322	122104551	1	-	2	ID=g11003.t5.CDS8;Parent=g11003.t5;
OY101441.1_Gymnocheta_viridis_genome_assembly,_chromosome:_2	AUGUSTUS	exon	122104322	122104551	.	-	.	ID=g11003.t5.exon8;Parent=g11003.t5;
OY101441.1_Gymnocheta_viridis_genome_assembly,_chromosome:_2	AUGUSTUS	intron	122104552	122104634	1	-	.	ID=g11003.t5.intron8;Parent=g11003.t5;
OY101441.1_Gymnocheta_viridis_genome_assembly,_chromosome:_2	AUGUSTUS	CDS	122104635	122104752	1	-	0	ID=g11003.t5.CDS9;Parent=g11003.t5;
OY101441.1_Gymnocheta_viridis_genome_assembly,_chromosome:_2	AUGUSTUS	exon	122104635	122104752	.	-	.	ID=g11003.t5.exon9;Parent=g11003.t5;
OY101441.1_Gymnocheta_viridis_genome_assembly,_chromosome:_2	AUGUSTUS	intron	122104753	122104830	1	-	.	ID=g11003.t5.intron9;Parent=g11003.t5;
OY101441.1_Gymnocheta_viridis_genome_assembly,_chromosome:_2	AUGUSTUS	CDS	122104831	122105005	1	-	1	ID=g11003.t5.CDS10;Parent=g11003.t5;
OY101441.1_Gymnocheta_viridis_genome_assembly,_chromosome:_2	AUGUSTUS	exon	122104831	122105005	.	-	.	ID=g11003.t5.exon10;Parent=g11003.t5;
OY101441.1_Gymnocheta_viridis_genome_assembly,_chromosome:_2	AUGUSTUS	intron	122105006	122105215	1	-	.	ID=g11003.t5.intron10;Parent=g11003.t5;
OY101441.1_Gymnocheta_viridis_genome_assembly,_chromosome:_2	AUGUSTUS	CDS	122105216	122105290	1	-	1	ID=g11003.t5.CDS11;Parent=g11003.t5;
OY101441.1_Gymnocheta_viridis_genome_assembly,_chromosome:_2	AUGUSTUS	exon	122105216	122105290	.	-	.	ID=g11003.t5.exon11;Parent=g11003.t5;
OY101441.1_Gymnocheta_viridis_genome_assembly,_chromosome:_2	AUGUSTUS	intron	122105291	122106412	1	-	.	ID=g11003.t5.intron11;Parent=g11003.t5;
OY101441.1_Gymnocheta_viridis_genome_assembly,_chromosome:_2	AUGUSTUS	CDS	122106413	122106457	1	-	1	ID=g11003.t5.CDS12;Parent=g11003.t5;
OY101441.1_Gymnocheta_viridis_genome_assembly,_chromosome:_2	AUGUSTUS	exon	122106413	122106457	.	-	.	ID=g11003.t5.exon12;Parent=g11003.t5;
OY101441.1_Gymnocheta_viridis_genome_assembly,_chromosome:_2	AUGUSTUS	intron	122106458	122106946	1	-	.	ID=g11003.t5.intron12;Parent=g11003.t5;
OY101441.1_Gymnocheta_viridis_genome_assembly,_chromosome:_2	AUGUSTUS	CDS	122106947	122107006	1	-	1	ID=g11003.t5.CDS13;Parent=g11003.t5;
OY101441.1_Gymnocheta_viridis_genome_assembly,_chromosome:_2	AUGUSTUS	exon	122106947	122107006	.	-	.	ID=g11003.t5.exon13;Parent=g11003.t5;
OY101441.1_Gymnocheta_viridis_genome_assembly,_chromosome:_2	AUGUSTUS	intron	122107007	122107184	1	-	.	ID=g11003.t5.intron13;Parent=g11003.t5;
OY101441.1_Gymnocheta_viridis_genome_assembly,_chromosome:_2	AUGUSTUS	CDS	122107185	122107362	1	-	2	ID=g11003.t5.CDS14;Parent=g11003.t5;
OY101441.1_Gymnocheta_viridis_genome_assembly,_chromosome:_2	AUGUSTUS	exon	122107185	122107362	.	-	.	ID=g11003.t5.exon14;Parent=g11003.t5;
OY101441.1_Gymnocheta_viridis_genome_assembly,_chromosome:_2	AUGUSTUS	intron	122107363	122107431	1	-	.	ID=g11003.t5.intron14;Parent=g11003.t5;
OY101441.1_Gymnocheta_viridis_genome_assembly,_chromosome:_2	AUGUSTUS	CDS	122107432	122109391	1	-	0	ID=g11003.t5.CDS15;Parent=g11003.t5;
OY101441.1_Gymnocheta_viridis_genome_assembly,_chromosome:_2	AUGUSTUS	exon	122107432	122109391	.	-	.	ID=g11003.t5.exon15;Parent=g11003.t5;
OY101441.1_Gymnocheta_viridis_genome_assembly,_chromosome:_2	AUGUSTUS	intron	122109392	122109472	1	-	.	ID=g11003.t5.intron15;Parent=g11003.t5;
OY101441.1_Gymnocheta_viridis_genome_assembly,_chromosome:_2	AUGUSTUS	CDS	122109473	122109698	1	-	1	ID=g11003.t5.CDS16;Parent=g11003.t5;
OY101441.1_Gymnocheta_viridis_genome_assembly,_chromosome:_2	AUGUSTUS	exon	122109473	122109698	.	-	.	ID=g11003.t5.exon16;Parent=g11003.t5;
OY101441.1_Gymnocheta_viridis_genome_assembly,_chromosome:_2	AUGUSTUS	intron	122109699	122110779	1	-	.	ID=g11003.t5.intron16;Parent=g11003.t5;
OY101441.1_Gymnocheta_viridis_genome_assembly,_chromosome:_2	AUGUSTUS	CDS	122110780	122118260	1	-	0	ID=g11003.t5.CDS17;Parent=g11003.t5;
OY101441.1_Gymnocheta_viridis_genome_assembly,_chromosome:_2	AUGUSTUS	exon	122110780	122118260	.	-	.	ID=g11003.t5.exon17;Parent=g11003.t5;
OY101441.1_Gymnocheta_viridis_genome_assembly,_chromosome:_2	AUGUSTUS	intron	122118261	122118330	1	-	.	ID=g11003.t5.intron17;Parent=g11003.t5;
OY101441.1_Gymnocheta_viridis_genome_assembly,_chromosome:_2	AUGUSTUS	CDS	122118331	122118477	1	-	0	ID=g11003.t5.CDS18;Parent=g11003.t5;
OY101441.1_Gymnocheta_viridis_genome_assembly,_chromosome:_2	AUGUSTUS	exon	122118331	122118477	.	-	.	ID=g11003.t5.exon18;Parent=g11003.t5;
OY101441.1_Gymnocheta_viridis_genome_assembly,_chromosome:_2	AUGUSTUS	intron	122118478	122122842	1	-	.	ID=g11003.t5.intron18;Parent=g11003.t5;
OY101441.1_Gymnocheta_viridis_genome_assembly,_chromosome:_2	AUGUSTUS	CDS	122122843	122133307	1	-	1	ID=g11003.t5.CDS19;Parent=g11003.t5;
OY101441.1_Gymnocheta_viridis_genome_assembly,_chromosome:_2	AUGUSTUS	exon	122122843	122133307	.	-	.	ID=g11003.t5.exon19;Parent=g11003.t5;
OY101441.1_Gymnocheta_viridis_genome_assembly,_chromosome:_2	AUGUSTUS	intron	122133308	122134265	1	-	.	ID=g11003.t5.intron19;Parent=g11003.t5;
OY101441.1_Gymnocheta_viridis_genome_assembly,_chromosome:_2	AUGUSTUS	CDS	122134266	122134396	1	-	0	ID=g11003.t5.CDS20;Parent=g11003.t5;
OY101441.1_Gymnocheta_viridis_genome_assembly,_chromosome:_2	AUGUSTUS	exon	122134266	122134396	.	-	.	ID=g11003.t5.exon20;Parent=g11003.t5;
OY101441.1_Gymnocheta_viridis_genome_assembly,_chromosome:_2	AUGUSTUS	intron	122134397	122134493	1	-	.	ID=g11003.t5.intron20;Parent=g11003.t5;
OY101441.1_Gymnocheta_viridis_genome_assembly,_chromosome:_2	AUGUSTUS	CDS	122134494	122134535	1	-	0	ID=g11003.t5.CDS21;Parent=g11003.t5;
OY101441.1_Gymnocheta_viridis_genome_assembly,_chromosome:_2	AUGUSTUS	exon	122134494	122134535	.	-	.	ID=g11003.t5.exon21;Parent=g11003.t5;
OY101441.1_Gymnocheta_viridis_genome_assembly,_chromosome:_2	AUGUSTUS	start_codon	122134533	122134535	.	-	0	ID=g11003.t5.start1;Parent=g11003.t5;
OY101441.1_Gymnocheta_viridis_genome_assembly,_chromosome:_2	AUGUSTUS	gene	122148278	122157444	.	-	.	ID=g11004;
OY101441.1_Gymnocheta_viridis_genome_assembly,_chromosome:_2	AUGUSTUS	mRNA	122148278	122157444	0.96	-	.	ID=g11004.t1;Parent=g11004;
OY101441.1_Gymnocheta_viridis_genome_assembly,_chromosome:_2	AUGUSTUS	stop_codon	122148278	122148280	.	-	0	ID=g11004.t1.stop1;Parent=g11004.t1;
OY101441.1_Gymnocheta_viridis_genome_assembly,_chromosome:_2	AUGUSTUS	CDS	122148278	122148511	0.96	-	0	ID=g11004.t1.CDS1;Parent=g11004.t1;
OY101441.1_Gymnocheta_viridis_genome_assembly,_chromosome:_2	AUGUSTUS	exon	122148278	122148511	.	-	.	ID=g11004.t1.exon1;Parent=g11004.t1;
OY101441.1_Gymnocheta_viridis_genome_assembly,_chromosome:_2	AUGUSTUS	intron	122148512	122149012	1	-	.	ID=g11004.t1.intron1;Parent=g11004.t1;
OY101441.1_Gymnocheta_viridis_genome_assembly,_chromosome:_2	AUGUSTUS	CDS	122149013	122149096	1	-	0	ID=g11004.t1.CDS2;Parent=g11004.t1;
OY101441.1_Gymnocheta_viridis_genome_assembly,_chromosome:_2	AUGUSTUS	exon	122149013	122149096	.	-	.	ID=g11004.t1.exon2;Parent=g11004.t1;
OY101441.1_Gymnocheta_viridis_genome_assembly,_chromosome:_2	AUGUSTUS	intron	122149097	122150294	1	-	.	ID=g11004.t1.intron2;Parent=g11004.t1;
OY101441.1_Gymnocheta_viridis_genome_assembly,_chromosome:_2	AUGUSTUS	CDS	122150295	122150430	1	-	1	ID=g11004.t1.CDS3;Parent=g11004.t1;
OY101441.1_Gymnocheta_viridis_genome_assembly,_chromosome:_2	AUGUSTUS	exon	122150295	122150430	.	-	.	ID=g11004.t1.exon3;Parent=g11004.t1;
OY101441.1_Gymnocheta_viridis_genome_assembly,_chromosome:_2	AUGUSTUS	intron	122150431	122151282	1	-	.	ID=g11004.t1.intron3;Parent=g11004.t1;
OY101441.1_Gymnocheta_viridis_genome_assembly,_chromosome:_2	AUGUSTUS	CDS	122151283	122151913	1	-	2	ID=g11004.t1.CDS4;Parent=g11004.t1;
OY101441.1_Gymnocheta_viridis_genome_assembly,_chromosome:_2	AUGUSTUS	exon	122151283	122151913	.	-	.	ID=g11004.t1.exon4;Parent=g11004.t1;
OY101441.1_Gymnocheta_viridis_genome_assembly,_chromosome:_2	AUGUSTUS	intron	122151914	122152799	1	-	.	ID=g11004.t1.intron4;Parent=g11004.t1;
OY101441.1_Gymnocheta_viridis_genome_assembly,_chromosome:_2	AUGUSTUS	CDS	122152800	122153718	1	-	0	ID=g11004.t1.CDS5;Parent=g11004.t1;
OY101441.1_Gymnocheta_viridis_genome_assembly,_chromosome:_2	AUGUSTUS	exon	122152800	122153718	.	-	.	ID=g11004.t1.exon5;Parent=g11004.t1;
OY101441.1_Gymnocheta_viridis_genome_assembly,_chromosome:_2	AUGUSTUS	intron	122153719	122154962	1	-	.	ID=g11004.t1.intron5;Parent=g11004.t1;
OY101441.1_Gymnocheta_viridis_genome_assembly,_chromosome:_2	AUGUSTUS	CDS	122154963	122156245	1	-	2	ID=g11004.t1.CDS6;Parent=g11004.t1;
OY101441.1_Gymnocheta_viridis_genome_assembly,_chromosome:_2	AUGUSTUS	exon	122154963	122156245	.	-	.	ID=g11004.t1.exon6;Parent=g11004.t1;
OY101441.1_Gymnocheta_viridis_genome_assembly,_chromosome:_2	AUGUSTUS	intron	122156246	122156314	1	-	.	ID=g11004.t1.intron6;Parent=g11004.t1;
OY101441.1_Gymnocheta_viridis_genome_assembly,_chromosome:_2	AUGUSTUS	CDS	122156315	122156594	1	-	0	ID=g11004.t1.CDS7;Parent=g11004.t1;
OY101441.1_Gymnocheta_viridis_genome_assembly,_chromosome:_2	AUGUSTUS	exon	122156315	122156594	.	-	.	ID=g11004.t1.exon7;Parent=g11004.t1;
OY101441.1_Gymnocheta_viridis_genome_assembly,_chromosome:_2	AUGUSTUS	intron	122156595	122156853	1	-	.	ID=g11004.t1.intron7;Parent=g11004.t1;
OY101441.1_Gymnocheta_viridis_genome_assembly,_chromosome:_2	AUGUSTUS	CDS	122156854	122157444	1	-	0	ID=g11004.t1.CDS8;Parent=g11004.t1;
OY101441.1_Gymnocheta_viridis_genome_assembly,_chromosome:_2	AUGUSTUS	exon	122156854	122157444	.	-	.	ID=g11004.t1.exon8;Parent=g11004.t1;
OY101441.1_Gymnocheta_viridis_genome_assembly,_chromosome:_2	AUGUSTUS	start_codon	122157442	122157444	.	-	0	ID=g11004.t1.start1;Parent=g11004.t1;
OY101441.1_Gymnocheta_viridis_genome_assembly,_chromosome:_2	AUGUSTUS	mRNA	122148278	122157444	0.94	-	.	ID=g11004.t2;Parent=g11004;
OY101441.1_Gymnocheta_viridis_genome_assembly,_chromosome:_2	AUGUSTUS	stop_codon	122148278	122148280	.	-	0	ID=g11004.t2.stop1;Parent=g11004.t2;
OY101441.1_Gymnocheta_viridis_genome_assembly,_chromosome:_2	AUGUSTUS	CDS	122148278	122148511	0.94	-	0	ID=g11004.t2.CDS1;Parent=g11004.t2;
OY101441.1_Gymnocheta_viridis_genome_assembly,_chromosome:_2	AUGUSTUS	exon	122148278	122148511	.	-	.	ID=g11004.t2.exon1;Parent=g11004.t2;
OY101441.1_Gymnocheta_viridis_genome_assembly,_chromosome:_2	AUGUSTUS	intron	122148512	122149012	1	-	.	ID=g11004.t2.intron1;Parent=g11004.t2;
OY101441.1_Gymnocheta_viridis_genome_assembly,_chromosome:_2	AUGUSTUS	CDS	122149013	122149096	1	-	0	ID=g11004.t2.CDS2;Parent=g11004.t2;
OY101441.1_Gymnocheta_viridis_genome_assembly,_chromosome:_2	AUGUSTUS	exon	122149013	122149096	.	-	.	ID=g11004.t2.exon2;Parent=g11004.t2;
OY101441.1_Gymnocheta_viridis_genome_assembly,_chromosome:_2	AUGUSTUS	intron	122149097	122150294	1	-	.	ID=g11004.t2.intron2;Parent=g11004.t2;
OY101441.1_Gymnocheta_viridis_genome_assembly,_chromosome:_2	AUGUSTUS	CDS	122150295	122150430	1	-	1	ID=g11004.t2.CDS3;Parent=g11004.t2;
OY101441.1_Gymnocheta_viridis_genome_assembly,_chromosome:_2	AUGUSTUS	exon	122150295	122150430	.	-	.	ID=g11004.t2.exon3;Parent=g11004.t2;
OY101441.1_Gymnocheta_viridis_genome_assembly,_chromosome:_2	AUGUSTUS	intron	122150431	122151282	1	-	.	ID=g11004.t2.intron3;Parent=g11004.t2;
OY101441.1_Gymnocheta_viridis_genome_assembly,_chromosome:_2	AUGUSTUS	CDS	122151283	122151913	1	-	2	ID=g11004.t2.CDS4;Parent=g11004.t2;
OY101441.1_Gymnocheta_viridis_genome_assembly,_chromosome:_2	AUGUSTUS	exon	122151283	122151913	.	-	.	ID=g11004.t2.exon4;Parent=g11004.t2;
OY101441.1_Gymnocheta_viridis_genome_assembly,_chromosome:_2	AUGUSTUS	intron	122151914	122152799	1	-	.	ID=g11004.t2.intron4;Parent=g11004.t2;
OY101441.1_Gymnocheta_viridis_genome_assembly,_chromosome:_2	AUGUSTUS	CDS	122152800	122153718	1	-	0	ID=g11004.t2.CDS5;Parent=g11004.t2;
OY101441.1_Gymnocheta_viridis_genome_assembly,_chromosome:_2	AUGUSTUS	exon	122152800	122153718	.	-	.	ID=g11004.t2.exon5;Parent=g11004.t2;
OY101441.1_Gymnocheta_viridis_genome_assembly,_chromosome:_2	AUGUSTUS	intron	122153719	122154962	1	-	.	ID=g11004.t2.intron5;Parent=g11004.t2;
OY101441.1_Gymnocheta_viridis_genome_assembly,_chromosome:_2	AUGUSTUS	CDS	122154963	122156245	1	-	2	ID=g11004.t2.CDS6;Parent=g11004.t2;
OY101441.1_Gymnocheta_viridis_genome_assembly,_chromosome:_2	AUGUSTUS	exon	122154963	122156245	.	-	.	ID=g11004.t2.exon6;Parent=g11004.t2;
OY101441.1_Gymnocheta_viridis_genome_assembly,_chromosome:_2	AUGUSTUS	intron	122156246	122156314	1	-	.	ID=g11004.t2.intron6;Parent=g11004.t2;
OY101441.1_Gymnocheta_viridis_genome_assembly,_chromosome:_2	AUGUSTUS	CDS	122156315	122156594	1	-	0	ID=g11004.t2.CDS7;Parent=g11004.t2;
OY101441.1_Gymnocheta_viridis_genome_assembly,_chromosome:_2	AUGUSTUS	exon	122156315	122156594	.	-	.	ID=g11004.t2.exon7;Parent=g11004.t2;
OY101441.1_Gymnocheta_viridis_genome_assembly,_chromosome:_2	AUGUSTUS	intron	122156595	122156799	1	-	.	ID=g11004.t2.intron7;Parent=g11004.t2;
OY101441.1_Gymnocheta_viridis_genome_assembly,_chromosome:_2	AUGUSTUS	CDS	122156800	122157444	1	-	0	ID=g11004.t2.CDS8;Parent=g11004.t2;
OY101441.1_Gymnocheta_viridis_genome_assembly,_chromosome:_2	AUGUSTUS	exon	122156800	122157444	.	-	.	ID=g11004.t2.exon8;Parent=g11004.t2;
OY101441.1_Gymnocheta_viridis_genome_assembly,_chromosome:_2	AUGUSTUS	start_codon	122157442	122157444	.	-	0	ID=g11004.t2.start1;Parent=g11004.t2;
OY101441.1_Gymnocheta_viridis_genome_assembly,_chromosome:_2	AUGUSTUS	gene	122172181	122177605	.	-	.	ID=g11005;
OY101441.1_Gymnocheta_viridis_genome_assembly,_chromosome:_2	AUGUSTUS	mRNA	122172181	122177605	0.22	-	.	ID=g11005.t1;Parent=g11005;
OY101441.1_Gymnocheta_viridis_genome_assembly,_chromosome:_2	AUGUSTUS	stop_codon	122172181	122172183	.	-	0	ID=g11005.t1.stop1;Parent=g11005.t1;
OY101441.1_Gymnocheta_viridis_genome_assembly,_chromosome:_2	AUGUSTUS	CDS	122172181	122172375	0.23	-	0	ID=g11005.t1.CDS1;Parent=g11005.t1;
OY101441.1_Gymnocheta_viridis_genome_assembly,_chromosome:_2	AUGUSTUS	exon	122172181	122172375	.	-	.	ID=g11005.t1.exon1;Parent=g11005.t1;
OY101441.1_Gymnocheta_viridis_genome_assembly,_chromosome:_2	AUGUSTUS	intron	122172376	122172457	1	-	.	ID=g11005.t1.intron1;Parent=g11005.t1;
OY101441.1_Gymnocheta_viridis_genome_assembly,_chromosome:_2	AUGUSTUS	CDS	122172458	122172547	1	-	0	ID=g11005.t1.CDS2;Parent=g11005.t1;
OY101441.1_Gymnocheta_viridis_genome_assembly,_chromosome:_2	AUGUSTUS	exon	122172458	122172547	.	-	.	ID=g11005.t1.exon2;Parent=g11005.t1;
OY101441.1_Gymnocheta_viridis_genome_assembly,_chromosome:_2	AUGUSTUS	intron	122172548	122174584	1	-	.	ID=g11005.t1.intron2;Parent=g11005.t1;
OY101441.1_Gymnocheta_viridis_genome_assembly,_chromosome:_2	AUGUSTUS	CDS	122174585	122174647	1	-	0	ID=g11005.t1.CDS3;Parent=g11005.t1;
OY101441.1_Gymnocheta_viridis_genome_assembly,_chromosome:_2	AUGUSTUS	exon	122174585	122174647	.	-	.	ID=g11005.t1.exon3;Parent=g11005.t1;
OY101441.1_Gymnocheta_viridis_genome_assembly,_chromosome:_2	AUGUSTUS	intron	122174648	122174819	1	-	.	ID=g11005.t1.intron3;Parent=g11005.t1;
OY101441.1_Gymnocheta_viridis_genome_assembly,_chromosome:_2	AUGUSTUS	CDS	122174820	122174837	1	-	0	ID=g11005.t1.CDS4;Parent=g11005.t1;
OY101441.1_Gymnocheta_viridis_genome_assembly,_chromosome:_2	AUGUSTUS	exon	122174820	122174837	.	-	.	ID=g11005.t1.exon4;Parent=g11005.t1;
OY101441.1_Gymnocheta_viridis_genome_assembly,_chromosome:_2	AUGUSTUS	intron	122174838	122177494	1	-	.	ID=g11005.t1.intron4;Parent=g11005.t1;
OY101441.1_Gymnocheta_viridis_genome_assembly,_chromosome:_2	AUGUSTUS	CDS	122177495	122177605	0.98	-	0	ID=g11005.t1.CDS5;Parent=g11005.t1;
OY101441.1_Gymnocheta_viridis_genome_assembly,_chromosome:_2	AUGUSTUS	exon	122177495	122177605	.	-	.	ID=g11005.t1.exon5;Parent=g11005.t1;
OY101441.1_Gymnocheta_viridis_genome_assembly,_chromosome:_2	AUGUSTUS	start_codon	122177603	122177605	.	-	0	ID=g11005.t1.start1;Parent=g11005.t1;
OY101441.1_Gymnocheta_viridis_genome_assembly,_chromosome:_2	AUGUSTUS	gene	122190885	122191343	.	-	.	ID=g11006;
OY101441.1_Gymnocheta_viridis_genome_assembly,_chromosome:_2	AUGUSTUS	mRNA	122190885	122191343	1	-	.	ID=g11006.t1;Parent=g11006;
OY101441.1_Gymnocheta_viridis_genome_assembly,_chromosome:_2	AUGUSTUS	stop_codon	122190885	122190887	.	-	0	ID=g11006.t1.stop1;Parent=g11006.t1;
OY101441.1_Gymnocheta_viridis_genome_assembly,_chromosome:_2	AUGUSTUS	CDS	122190885	122191343	1	-	0	ID=g11006.t1.CDS1;Parent=g11006.t1;
OY101441.1_Gymnocheta_viridis_genome_assembly,_chromosome:_2	AUGUSTUS	exon	122190885	122191343	.	-	.	ID=g11006.t1.exon1;Parent=g11006.t1;
OY101441.1_Gymnocheta_viridis_genome_assembly,_chromosome:_2	AUGUSTUS	start_codon	122191341	122191343	.	-	0	ID=g11006.t1.start1;Parent=g11006.t1;
OY101441.1_Gymnocheta_viridis_genome_assembly,_chromosome:_2	AUGUSTUS	gene	122263212	122264360	.	+	.	ID=g11007;
OY101441.1_Gymnocheta_viridis_genome_assembly,_chromosome:_2	AUGUSTUS	mRNA	122263212	122264360	1	+	.	ID=g11007.t1;Parent=g11007;
OY101441.1_Gymnocheta_viridis_genome_assembly,_chromosome:_2	AUGUSTUS	start_codon	122263212	122263214	.	+	0	ID=g11007.t1.start1;Parent=g11007.t1;
OY101441.1_Gymnocheta_viridis_genome_assembly,_chromosome:_2	AUGUSTUS	CDS	122263212	122263466	1	+	0	ID=g11007.t1.CDS1;Parent=g11007.t1;
OY101441.1_Gymnocheta_viridis_genome_assembly,_chromosome:_2	AUGUSTUS	exon	122263212	122263466	.	+	.	ID=g11007.t1.exon1;Parent=g11007.t1;
OY101441.1_Gymnocheta_viridis_genome_assembly,_chromosome:_2	AUGUSTUS	intron	122263467	122263535	1	+	.	ID=g11007.t1.intron1;Parent=g11007.t1;
OY101441.1_Gymnocheta_viridis_genome_assembly,_chromosome:_2	AUGUSTUS	CDS	122263536	122263636	1	+	0	ID=g11007.t1.CDS2;Parent=g11007.t1;
OY101441.1_Gymnocheta_viridis_genome_assembly,_chromosome:_2	AUGUSTUS	exon	122263536	122263636	.	+	.	ID=g11007.t1.exon2;Parent=g11007.t1;
OY101441.1_Gymnocheta_viridis_genome_assembly,_chromosome:_2	AUGUSTUS	intron	122263637	122263696	1	+	.	ID=g11007.t1.intron2;Parent=g11007.t1;
OY101441.1_Gymnocheta_viridis_genome_assembly,_chromosome:_2	AUGUSTUS	CDS	122263697	122264360	1	+	1	ID=g11007.t1.CDS3;Parent=g11007.t1;
OY101441.1_Gymnocheta_viridis_genome_assembly,_chromosome:_2	AUGUSTUS	exon	122263697	122264360	.	+	.	ID=g11007.t1.exon3;Parent=g11007.t1;
OY101441.1_Gymnocheta_viridis_genome_assembly,_chromosome:_2	AUGUSTUS	stop_codon	122264358	122264360	.	+	0	ID=g11007.t1.stop1;Parent=g11007.t1;
OY101441.1_Gymnocheta_viridis_genome_assembly,_chromosome:_2	AUGUSTUS	gene	122323797	122325846	.	-	.	ID=g11008;
OY101441.1_Gymnocheta_viridis_genome_assembly,_chromosome:_2	AUGUSTUS	mRNA	122323797	122325846	0.97	-	.	ID=g11008.t1;Parent=g11008;
OY101441.1_Gymnocheta_viridis_genome_assembly,_chromosome:_2	AUGUSTUS	stop_codon	122323797	122323799	.	-	0	ID=g11008.t1.stop1;Parent=g11008.t1;
OY101441.1_Gymnocheta_viridis_genome_assembly,_chromosome:_2	AUGUSTUS	CDS	122323797	122324271	0.98	-	1	ID=g11008.t1.CDS1;Parent=g11008.t1;
OY101441.1_Gymnocheta_viridis_genome_assembly,_chromosome:_2	AUGUSTUS	exon	122323797	122324271	.	-	.	ID=g11008.t1.exon1;Parent=g11008.t1;
OY101441.1_Gymnocheta_viridis_genome_assembly,_chromosome:_2	AUGUSTUS	intron	122324272	122325511	0.97	-	.	ID=g11008.t1.intron1;Parent=g11008.t1;
OY101441.1_Gymnocheta_viridis_genome_assembly,_chromosome:_2	AUGUSTUS	CDS	122325512	122325846	1	-	0	ID=g11008.t1.CDS2;Parent=g11008.t1;
OY101441.1_Gymnocheta_viridis_genome_assembly,_chromosome:_2	AUGUSTUS	exon	122325512	122325846	.	-	.	ID=g11008.t1.exon2;Parent=g11008.t1;
OY101441.1_Gymnocheta_viridis_genome_assembly,_chromosome:_2	AUGUSTUS	start_codon	122325844	122325846	.	-	0	ID=g11008.t1.start1;Parent=g11008.t1;
OY101441.1_Gymnocheta_viridis_genome_assembly,_chromosome:_2	AUGUSTUS	gene	122340247	122344966	.	+	.	ID=g11009;
OY101441.1_Gymnocheta_viridis_genome_assembly,_chromosome:_2	AUGUSTUS	mRNA	122340498	122344966	0.98	+	.	ID=g11009.t1;Parent=g11009;
OY101441.1_Gymnocheta_viridis_genome_assembly,_chromosome:_2	AUGUSTUS	start_codon	122340498	122340500	.	+	0	ID=g11009.t1.start1;Parent=g11009.t1;
OY101441.1_Gymnocheta_viridis_genome_assembly,_chromosome:_2	AUGUSTUS	CDS	122340498	122340963	0.98	+	0	ID=g11009.t1.CDS1;Parent=g11009.t1;
OY101441.1_Gymnocheta_viridis_genome_assembly,_chromosome:_2	AUGUSTUS	exon	122340498	122340963	.	+	.	ID=g11009.t1.exon1;Parent=g11009.t1;
OY101441.1_Gymnocheta_viridis_genome_assembly,_chromosome:_2	AUGUSTUS	intron	122340964	122341020	1	+	.	ID=g11009.t1.intron1;Parent=g11009.t1;
OY101441.1_Gymnocheta_viridis_genome_assembly,_chromosome:_2	AUGUSTUS	CDS	122341021	122341194	1	+	2	ID=g11009.t1.CDS2;Parent=g11009.t1;
OY101441.1_Gymnocheta_viridis_genome_assembly,_chromosome:_2	AUGUSTUS	exon	122341021	122341194	.	+	.	ID=g11009.t1.exon2;Parent=g11009.t1;
OY101441.1_Gymnocheta_viridis_genome_assembly,_chromosome:_2	AUGUSTUS	intron	122341195	122341256	1	+	.	ID=g11009.t1.intron2;Parent=g11009.t1;
OY101441.1_Gymnocheta_viridis_genome_assembly,_chromosome:_2	AUGUSTUS	CDS	122341257	122341410	1	+	2	ID=g11009.t1.CDS3;Parent=g11009.t1;
OY101441.1_Gymnocheta_viridis_genome_assembly,_chromosome:_2	AUGUSTUS	exon	122341257	122341410	.	+	.	ID=g11009.t1.exon3;Parent=g11009.t1;
OY101441.1_Gymnocheta_viridis_genome_assembly,_chromosome:_2	AUGUSTUS	intron	122341411	122341472	1	+	.	ID=g11009.t1.intron3;Parent=g11009.t1;
OY101441.1_Gymnocheta_viridis_genome_assembly,_chromosome:_2	AUGUSTUS	CDS	122341473	122341609	1	+	1	ID=g11009.t1.CDS4;Parent=g11009.t1;
OY101441.1_Gymnocheta_viridis_genome_assembly,_chromosome:_2	AUGUSTUS	exon	122341473	122341609	.	+	.	ID=g11009.t1.exon4;Parent=g11009.t1;
OY101441.1_Gymnocheta_viridis_genome_assembly,_chromosome:_2	AUGUSTUS	intron	122341610	122341697	1	+	.	ID=g11009.t1.intron4;Parent=g11009.t1;
OY101441.1_Gymnocheta_viridis_genome_assembly,_chromosome:_2	AUGUSTUS	CDS	122341698	122341997	1	+	2	ID=g11009.t1.CDS5;Parent=g11009.t1;
OY101441.1_Gymnocheta_viridis_genome_assembly,_chromosome:_2	AUGUSTUS	exon	122341698	122341997	.	+	.	ID=g11009.t1.exon5;Parent=g11009.t1;
OY101441.1_Gymnocheta_viridis_genome_assembly,_chromosome:_2	AUGUSTUS	intron	122341998	122342131	1	+	.	ID=g11009.t1.intron5;Parent=g11009.t1;
OY101441.1_Gymnocheta_viridis_genome_assembly,_chromosome:_2	AUGUSTUS	CDS	122342132	122342422	1	+	2	ID=g11009.t1.CDS6;Parent=g11009.t1;
OY101441.1_Gymnocheta_viridis_genome_assembly,_chromosome:_2	AUGUSTUS	exon	122342132	122342422	.	+	.	ID=g11009.t1.exon6;Parent=g11009.t1;
OY101441.1_Gymnocheta_viridis_genome_assembly,_chromosome:_2	AUGUSTUS	intron	122342423	122342492	1	+	.	ID=g11009.t1.intron6;Parent=g11009.t1;
OY101441.1_Gymnocheta_viridis_genome_assembly,_chromosome:_2	AUGUSTUS	CDS	122342493	122342795	1	+	2	ID=g11009.t1.CDS7;Parent=g11009.t1;
OY101441.1_Gymnocheta_viridis_genome_assembly,_chromosome:_2	AUGUSTUS	exon	122342493	122342795	.	+	.	ID=g11009.t1.exon7;Parent=g11009.t1;
OY101441.1_Gymnocheta_viridis_genome_assembly,_chromosome:_2	AUGUSTUS	intron	122342796	122342857	1	+	.	ID=g11009.t1.intron7;Parent=g11009.t1;
OY101441.1_Gymnocheta_viridis_genome_assembly,_chromosome:_2	AUGUSTUS	CDS	122342858	122343139	1	+	2	ID=g11009.t1.CDS8;Parent=g11009.t1;
OY101441.1_Gymnocheta_viridis_genome_assembly,_chromosome:_2	AUGUSTUS	exon	122342858	122343139	.	+	.	ID=g11009.t1.exon8;Parent=g11009.t1;
OY101441.1_Gymnocheta_viridis_genome_assembly,_chromosome:_2	AUGUSTUS	intron	122343140	122343197	1	+	.	ID=g11009.t1.intron8;Parent=g11009.t1;
OY101441.1_Gymnocheta_viridis_genome_assembly,_chromosome:_2	AUGUSTUS	CDS	122343198	122343479	1	+	2	ID=g11009.t1.CDS9;Parent=g11009.t1;
OY101441.1_Gymnocheta_viridis_genome_assembly,_chromosome:_2	AUGUSTUS	exon	122343198	122343479	.	+	.	ID=g11009.t1.exon9;Parent=g11009.t1;
OY101441.1_Gymnocheta_viridis_genome_assembly,_chromosome:_2	AUGUSTUS	intron	122343480	122343550	1	+	.	ID=g11009.t1.intron9;Parent=g11009.t1;
OY101441.1_Gymnocheta_viridis_genome_assembly,_chromosome:_2	AUGUSTUS	CDS	122343551	122344138	1	+	2	ID=g11009.t1.CDS10;Parent=g11009.t1;
OY101441.1_Gymnocheta_viridis_genome_assembly,_chromosome:_2	AUGUSTUS	exon	122343551	122344138	.	+	.	ID=g11009.t1.exon10;Parent=g11009.t1;
OY101441.1_Gymnocheta_viridis_genome_assembly,_chromosome:_2	AUGUSTUS	intron	122344139	122344220	1	+	.	ID=g11009.t1.intron10;Parent=g11009.t1;
OY101441.1_Gymnocheta_viridis_genome_assembly,_chromosome:_2	AUGUSTUS	CDS	122344221	122344432	1	+	2	ID=g11009.t1.CDS11;Parent=g11009.t1;
OY101441.1_Gymnocheta_viridis_genome_assembly,_chromosome:_2	AUGUSTUS	exon	122344221	122344432	.	+	.	ID=g11009.t1.exon11;Parent=g11009.t1;
OY101441.1_Gymnocheta_viridis_genome_assembly,_chromosome:_2	AUGUSTUS	intron	122344433	122344564	1	+	.	ID=g11009.t1.intron11;Parent=g11009.t1;
OY101441.1_Gymnocheta_viridis_genome_assembly,_chromosome:_2	AUGUSTUS	CDS	122344565	122344966	1	+	0	ID=g11009.t1.CDS12;Parent=g11009.t1;
OY101441.1_Gymnocheta_viridis_genome_assembly,_chromosome:_2	AUGUSTUS	exon	122344565	122344966	.	+	.	ID=g11009.t1.exon12;Parent=g11009.t1;
OY101441.1_Gymnocheta_viridis_genome_assembly,_chromosome:_2	AUGUSTUS	stop_codon	122344964	122344966	.	+	0	ID=g11009.t1.stop1;Parent=g11009.t1;
OY101441.1_Gymnocheta_viridis_genome_assembly,_chromosome:_2	AUGUSTUS	mRNA	122340247	122344966	0.52	+	.	ID=g11009.t2;Parent=g11009;
OY101441.1_Gymnocheta_viridis_genome_assembly,_chromosome:_2	AUGUSTUS	start_codon	122340247	122340249	.	+	0	ID=g11009.t2.start1;Parent=g11009.t2;
OY101441.1_Gymnocheta_viridis_genome_assembly,_chromosome:_2	AUGUSTUS	CDS	122340247	122340286	0.52	+	0	ID=g11009.t2.CDS1;Parent=g11009.t2;
OY101441.1_Gymnocheta_viridis_genome_assembly,_chromosome:_2	AUGUSTUS	exon	122340247	122340286	.	+	.	ID=g11009.t2.exon1;Parent=g11009.t2;
OY101441.1_Gymnocheta_viridis_genome_assembly,_chromosome:_2	AUGUSTUS	intron	122340287	122340471	0.63	+	.	ID=g11009.t2.intron1;Parent=g11009.t2;
OY101441.1_Gymnocheta_viridis_genome_assembly,_chromosome:_2	AUGUSTUS	CDS	122340472	122340963	0.98	+	2	ID=g11009.t2.CDS2;Parent=g11009.t2;
OY101441.1_Gymnocheta_viridis_genome_assembly,_chromosome:_2	AUGUSTUS	exon	122340472	122340963	.	+	.	ID=g11009.t2.exon2;Parent=g11009.t2;
OY101441.1_Gymnocheta_viridis_genome_assembly,_chromosome:_2	AUGUSTUS	intron	122340964	122341020	1	+	.	ID=g11009.t2.intron2;Parent=g11009.t2;
OY101441.1_Gymnocheta_viridis_genome_assembly,_chromosome:_2	AUGUSTUS	CDS	122341021	122341194	1	+	2	ID=g11009.t2.CDS3;Parent=g11009.t2;
OY101441.1_Gymnocheta_viridis_genome_assembly,_chromosome:_2	AUGUSTUS	exon	122341021	122341194	.	+	.	ID=g11009.t2.exon3;Parent=g11009.t2;
OY101441.1_Gymnocheta_viridis_genome_assembly,_chromosome:_2	AUGUSTUS	intron	122341195	122341256	1	+	.	ID=g11009.t2.intron3;Parent=g11009.t2;
OY101441.1_Gymnocheta_viridis_genome_assembly,_chromosome:_2	AUGUSTUS	CDS	122341257	122341410	1	+	2	ID=g11009.t2.CDS4;Parent=g11009.t2;
OY101441.1_Gymnocheta_viridis_genome_assembly,_chromosome:_2	AUGUSTUS	exon	122341257	122341410	.	+	.	ID=g11009.t2.exon4;Parent=g11009.t2;
OY101441.1_Gymnocheta_viridis_genome_assembly,_chromosome:_2	AUGUSTUS	intron	122341411	122341472	1	+	.	ID=g11009.t2.intron4;Parent=g11009.t2;
OY101441.1_Gymnocheta_viridis_genome_assembly,_chromosome:_2	AUGUSTUS	CDS	122341473	122341609	1	+	1	ID=g11009.t2.CDS5;Parent=g11009.t2;
OY101441.1_Gymnocheta_viridis_genome_assembly,_chromosome:_2	AUGUSTUS	exon	122341473	122341609	.	+	.	ID=g11009.t2.exon5;Parent=g11009.t2;
OY101441.1_Gymnocheta_viridis_genome_assembly,_chromosome:_2	AUGUSTUS	intron	122341610	122341697	1	+	.	ID=g11009.t2.intron5;Parent=g11009.t2;
OY101441.1_Gymnocheta_viridis_genome_assembly,_chromosome:_2	AUGUSTUS	CDS	122341698	122341997	1	+	2	ID=g11009.t2.CDS6;Parent=g11009.t2;
OY101441.1_Gymnocheta_viridis_genome_assembly,_chromosome:_2	AUGUSTUS	exon	122341698	122341997	.	+	.	ID=g11009.t2.exon6;Parent=g11009.t2;
OY101441.1_Gymnocheta_viridis_genome_assembly,_chromosome:_2	AUGUSTUS	intron	122341998	122342131	1	+	.	ID=g11009.t2.intron6;Parent=g11009.t2;
OY101441.1_Gymnocheta_viridis_genome_assembly,_chromosome:_2	AUGUSTUS	CDS	122342132	122342422	1	+	2	ID=g11009.t2.CDS7;Parent=g11009.t2;
OY101441.1_Gymnocheta_viridis_genome_assembly,_chromosome:_2	AUGUSTUS	exon	122342132	122342422	.	+	.	ID=g11009.t2.exon7;Parent=g11009.t2;
OY101441.1_Gymnocheta_viridis_genome_assembly,_chromosome:_2	AUGUSTUS	intron	122342423	122342492	1	+	.	ID=g11009.t2.intron7;Parent=g11009.t2;
OY101441.1_Gymnocheta_viridis_genome_assembly,_chromosome:_2	AUGUSTUS	CDS	122342493	122342795	1	+	2	ID=g11009.t2.CDS8;Parent=g11009.t2;
OY101441.1_Gymnocheta_viridis_genome_assembly,_chromosome:_2	AUGUSTUS	exon	122342493	122342795	.	+	.	ID=g11009.t2.exon8;Parent=g11009.t2;
OY101441.1_Gymnocheta_viridis_genome_assembly,_chromosome:_2	AUGUSTUS	intron	122342796	122342857	1	+	.	ID=g11009.t2.intron8;Parent=g11009.t2;
OY101441.1_Gymnocheta_viridis_genome_assembly,_chromosome:_2	AUGUSTUS	CDS	122342858	122343139	1	+	2	ID=g11009.t2.CDS9;Parent=g11009.t2;
OY101441.1_Gymnocheta_viridis_genome_assembly,_chromosome:_2	AUGUSTUS	exon	122342858	122343139	.	+	.	ID=g11009.t2.exon9;Parent=g11009.t2;
OY101441.1_Gymnocheta_viridis_genome_assembly,_chromosome:_2	AUGUSTUS	intron	122343140	122343197	1	+	.	ID=g11009.t2.intron9;Parent=g11009.t2;
OY101441.1_Gymnocheta_viridis_genome_assembly,_chromosome:_2	AUGUSTUS	CDS	122343198	122343479	1	+	2	ID=g11009.t2.CDS10;Parent=g11009.t2;
OY101441.1_Gymnocheta_viridis_genome_assembly,_chromosome:_2	AUGUSTUS	exon	122343198	122343479	.	+	.	ID=g11009.t2.exon10;Parent=g11009.t2;
OY101441.1_Gymnocheta_viridis_genome_assembly,_chromosome:_2	AUGUSTUS	intron	122343480	122343550	1	+	.	ID=g11009.t2.intron10;Parent=g11009.t2;
OY101441.1_Gymnocheta_viridis_genome_assembly,_chromosome:_2	AUGUSTUS	CDS	122343551	122344138	1	+	2	ID=g11009.t2.CDS11;Parent=g11009.t2;
OY101441.1_Gymnocheta_viridis_genome_assembly,_chromosome:_2	AUGUSTUS	exon	122343551	122344138	.	+	.	ID=g11009.t2.exon11;Parent=g11009.t2;
OY101441.1_Gymnocheta_viridis_genome_assembly,_chromosome:_2	AUGUSTUS	intron	122344139	122344220	1	+	.	ID=g11009.t2.intron11;Parent=g11009.t2;
OY101441.1_Gymnocheta_viridis_genome_assembly,_chromosome:_2	AUGUSTUS	CDS	122344221	122344432	1	+	2	ID=g11009.t2.CDS12;Parent=g11009.t2;
OY101441.1_Gymnocheta_viridis_genome_assembly,_chromosome:_2	AUGUSTUS	exon	122344221	122344432	.	+	.	ID=g11009.t2.exon12;Parent=g11009.t2;
OY101441.1_Gymnocheta_viridis_genome_assembly,_chromosome:_2	AUGUSTUS	intron	122344433	122344564	1	+	.	ID=g11009.t2.intron12;Parent=g11009.t2;
OY101441.1_Gymnocheta_viridis_genome_assembly,_chromosome:_2	AUGUSTUS	CDS	122344565	122344966	1	+	0	ID=g11009.t2.CDS13;Parent=g11009.t2;
OY101441.1_Gymnocheta_viridis_genome_assembly,_chromosome:_2	AUGUSTUS	exon	122344565	122344966	.	+	.	ID=g11009.t2.exon13;Parent=g11009.t2;
OY101441.1_Gymnocheta_viridis_genome_assembly,_chromosome:_2	AUGUSTUS	stop_codon	122344964	122344966	.	+	0	ID=g11009.t2.stop1;Parent=g11009.t2;
OY101441.1_Gymnocheta_viridis_genome_assembly,_chromosome:_2	AUGUSTUS	gene	122586819	122590626	.	-	.	ID=g11010;
OY101441.1_Gymnocheta_viridis_genome_assembly,_chromosome:_2	AUGUSTUS	mRNA	122586819	122590626	1	-	.	ID=g11010.t1;Parent=g11010;
OY101441.1_Gymnocheta_viridis_genome_assembly,_chromosome:_2	AUGUSTUS	stop_codon	122586819	122586821	.	-	0	ID=g11010.t1.stop1;Parent=g11010.t1;
OY101441.1_Gymnocheta_viridis_genome_assembly,_chromosome:_2	AUGUSTUS	CDS	122586819	122589562	1	-	2	ID=g11010.t1.CDS1;Parent=g11010.t1;
OY101441.1_Gymnocheta_viridis_genome_assembly,_chromosome:_2	AUGUSTUS	exon	122586819	122589562	.	-	.	ID=g11010.t1.exon1;Parent=g11010.t1;
OY101441.1_Gymnocheta_viridis_genome_assembly,_chromosome:_2	AUGUSTUS	intron	122589563	122590586	1	-	.	ID=g11010.t1.intron1;Parent=g11010.t1;
OY101441.1_Gymnocheta_viridis_genome_assembly,_chromosome:_2	AUGUSTUS	CDS	122590587	122590626	1	-	0	ID=g11010.t1.CDS2;Parent=g11010.t1;
OY101441.1_Gymnocheta_viridis_genome_assembly,_chromosome:_2	AUGUSTUS	exon	122590587	122590626	.	-	.	ID=g11010.t1.exon2;Parent=g11010.t1;
OY101441.1_Gymnocheta_viridis_genome_assembly,_chromosome:_2	AUGUSTUS	start_codon	122590624	122590626	.	-	0	ID=g11010.t1.start1;Parent=g11010.t1;
OY101441.1_Gymnocheta_viridis_genome_assembly,_chromosome:_2	AUGUSTUS	gene	122609506	122609847	.	+	.	ID=g11011;
OY101441.1_Gymnocheta_viridis_genome_assembly,_chromosome:_2	AUGUSTUS	mRNA	122609506	122609847	1	+	.	ID=g11011.t1;Parent=g11011;
OY101441.1_Gymnocheta_viridis_genome_assembly,_chromosome:_2	AUGUSTUS	start_codon	122609506	122609508	.	+	0	ID=g11011.t1.start1;Parent=g11011.t1;
OY101441.1_Gymnocheta_viridis_genome_assembly,_chromosome:_2	AUGUSTUS	CDS	122609506	122609847	1	+	0	ID=g11011.t1.CDS1;Parent=g11011.t1;
OY101441.1_Gymnocheta_viridis_genome_assembly,_chromosome:_2	AUGUSTUS	exon	122609506	122609847	.	+	.	ID=g11011.t1.exon1;Parent=g11011.t1;
OY101441.1_Gymnocheta_viridis_genome_assembly,_chromosome:_2	AUGUSTUS	stop_codon	122609845	122609847	.	+	0	ID=g11011.t1.stop1;Parent=g11011.t1;
OY101441.1_Gymnocheta_viridis_genome_assembly,_chromosome:_2	AUGUSTUS	gene	122682092	122687273	.	+	.	ID=g11012;
OY101441.1_Gymnocheta_viridis_genome_assembly,_chromosome:_2	AUGUSTUS	mRNA	122682092	122687273	0.6	+	.	ID=g11012.t1;Parent=g11012;
OY101441.1_Gymnocheta_viridis_genome_assembly,_chromosome:_2	AUGUSTUS	start_codon	122682092	122682094	.	+	0	ID=g11012.t1.start1;Parent=g11012.t1;
OY101441.1_Gymnocheta_viridis_genome_assembly,_chromosome:_2	AUGUSTUS	CDS	122682092	122682218	0.6	+	0	ID=g11012.t1.CDS1;Parent=g11012.t1;
OY101441.1_Gymnocheta_viridis_genome_assembly,_chromosome:_2	AUGUSTUS	exon	122682092	122682218	.	+	.	ID=g11012.t1.exon1;Parent=g11012.t1;
OY101441.1_Gymnocheta_viridis_genome_assembly,_chromosome:_2	AUGUSTUS	intron	122682219	122686911	0.82	+	.	ID=g11012.t1.intron1;Parent=g11012.t1;
OY101441.1_Gymnocheta_viridis_genome_assembly,_chromosome:_2	AUGUSTUS	CDS	122686912	122687273	1	+	2	ID=g11012.t1.CDS2;Parent=g11012.t1;
OY101441.1_Gymnocheta_viridis_genome_assembly,_chromosome:_2	AUGUSTUS	exon	122686912	122687273	.	+	.	ID=g11012.t1.exon2;Parent=g11012.t1;
OY101441.1_Gymnocheta_viridis_genome_assembly,_chromosome:_2	AUGUSTUS	stop_codon	122687271	122687273	.	+	0	ID=g11012.t1.stop1;Parent=g11012.t1;
OY101441.1_Gymnocheta_viridis_genome_assembly,_chromosome:_2	AUGUSTUS	gene	122711785	122738630	.	+	.	ID=g11013;
OY101441.1_Gymnocheta_viridis_genome_assembly,_chromosome:_2	AUGUSTUS	mRNA	122711785	122738630	0.38	+	.	ID=g11013.t1;Parent=g11013;
OY101441.1_Gymnocheta_viridis_genome_assembly,_chromosome:_2	AUGUSTUS	start_codon	122711785	122711787	.	+	0	ID=g11013.t1.start1;Parent=g11013.t1;
OY101441.1_Gymnocheta_viridis_genome_assembly,_chromosome:_2	AUGUSTUS	CDS	122711785	122711818	0.41	+	0	ID=g11013.t1.CDS1;Parent=g11013.t1;
OY101441.1_Gymnocheta_viridis_genome_assembly,_chromosome:_2	AUGUSTUS	exon	122711785	122711818	.	+	.	ID=g11013.t1.exon1;Parent=g11013.t1;
OY101441.1_Gymnocheta_viridis_genome_assembly,_chromosome:_2	AUGUSTUS	intron	122711819	122713607	0.41	+	.	ID=g11013.t1.intron1;Parent=g11013.t1;
OY101441.1_Gymnocheta_viridis_genome_assembly,_chromosome:_2	AUGUSTUS	CDS	122713608	122713760	1	+	2	ID=g11013.t1.CDS2;Parent=g11013.t1;
OY101441.1_Gymnocheta_viridis_genome_assembly,_chromosome:_2	AUGUSTUS	exon	122713608	122713760	.	+	.	ID=g11013.t1.exon2;Parent=g11013.t1;
OY101441.1_Gymnocheta_viridis_genome_assembly,_chromosome:_2	AUGUSTUS	intron	122713761	122727094	1	+	.	ID=g11013.t1.intron2;Parent=g11013.t1;
OY101441.1_Gymnocheta_viridis_genome_assembly,_chromosome:_2	AUGUSTUS	CDS	122727095	122727268	1	+	2	ID=g11013.t1.CDS3;Parent=g11013.t1;
OY101441.1_Gymnocheta_viridis_genome_assembly,_chromosome:_2	AUGUSTUS	exon	122727095	122727268	.	+	.	ID=g11013.t1.exon3;Parent=g11013.t1;
OY101441.1_Gymnocheta_viridis_genome_assembly,_chromosome:_2	AUGUSTUS	intron	122727269	122738130	1	+	.	ID=g11013.t1.intron3;Parent=g11013.t1;
OY101441.1_Gymnocheta_viridis_genome_assembly,_chromosome:_2	AUGUSTUS	CDS	122738131	122738284	1	+	2	ID=g11013.t1.CDS4;Parent=g11013.t1;
OY101441.1_Gymnocheta_viridis_genome_assembly,_chromosome:_2	AUGUSTUS	exon	122738131	122738284	.	+	.	ID=g11013.t1.exon4;Parent=g11013.t1;
OY101441.1_Gymnocheta_viridis_genome_assembly,_chromosome:_2	AUGUSTUS	intron	122738285	122738476	1	+	.	ID=g11013.t1.intron4;Parent=g11013.t1;
OY101441.1_Gymnocheta_viridis_genome_assembly,_chromosome:_2	AUGUSTUS	CDS	122738477	122738630	0.85	+	1	ID=g11013.t1.CDS5;Parent=g11013.t1;
OY101441.1_Gymnocheta_viridis_genome_assembly,_chromosome:_2	AUGUSTUS	exon	122738477	122738630	.	+	.	ID=g11013.t1.exon5;Parent=g11013.t1;
OY101441.1_Gymnocheta_viridis_genome_assembly,_chromosome:_2	AUGUSTUS	stop_codon	122738628	122738630	.	+	0	ID=g11013.t1.stop1;Parent=g11013.t1;
OY101441.1_Gymnocheta_viridis_genome_assembly,_chromosome:_2	AUGUSTUS	gene	122742935	122743417	.	-	.	ID=g11014;
OY101441.1_Gymnocheta_viridis_genome_assembly,_chromosome:_2	AUGUSTUS	mRNA	122742935	122743417	1	-	.	ID=g11014.t1;Parent=g11014;
OY101441.1_Gymnocheta_viridis_genome_assembly,_chromosome:_2	AUGUSTUS	stop_codon	122742935	122742937	.	-	0	ID=g11014.t1.stop1;Parent=g11014.t1;
OY101441.1_Gymnocheta_viridis_genome_assembly,_chromosome:_2	AUGUSTUS	CDS	122742935	122743417	1	-	0	ID=g11014.t1.CDS1;Parent=g11014.t1;
OY101441.1_Gymnocheta_viridis_genome_assembly,_chromosome:_2	AUGUSTUS	exon	122742935	122743417	.	-	.	ID=g11014.t1.exon1;Parent=g11014.t1;
OY101441.1_Gymnocheta_viridis_genome_assembly,_chromosome:_2	AUGUSTUS	start_codon	122743415	122743417	.	-	0	ID=g11014.t1.start1;Parent=g11014.t1;
OY101441.1_Gymnocheta_viridis_genome_assembly,_chromosome:_2	AUGUSTUS	gene	122748535	122813249	.	+	.	ID=g11015;
OY101441.1_Gymnocheta_viridis_genome_assembly,_chromosome:_2	AUGUSTUS	mRNA	122748535	122813249	0.16	+	.	ID=g11015.t1;Parent=g11015;
OY101441.1_Gymnocheta_viridis_genome_assembly,_chromosome:_2	AUGUSTUS	start_codon	122748535	122748537	.	+	0	ID=g11015.t1.start1;Parent=g11015.t1;
OY101441.1_Gymnocheta_viridis_genome_assembly,_chromosome:_2	AUGUSTUS	CDS	122748535	122748766	0.87	+	0	ID=g11015.t1.CDS1;Parent=g11015.t1;
OY101441.1_Gymnocheta_viridis_genome_assembly,_chromosome:_2	AUGUSTUS	exon	122748535	122748766	.	+	.	ID=g11015.t1.exon1;Parent=g11015.t1;
OY101441.1_Gymnocheta_viridis_genome_assembly,_chromosome:_2	AUGUSTUS	intron	122748767	122752902	0.87	+	.	ID=g11015.t1.intron1;Parent=g11015.t1;
OY101441.1_Gymnocheta_viridis_genome_assembly,_chromosome:_2	AUGUSTUS	CDS	122752903	122753070	1	+	2	ID=g11015.t1.CDS2;Parent=g11015.t1;
OY101441.1_Gymnocheta_viridis_genome_assembly,_chromosome:_2	AUGUSTUS	exon	122752903	122753070	.	+	.	ID=g11015.t1.exon2;Parent=g11015.t1;
OY101441.1_Gymnocheta_viridis_genome_assembly,_chromosome:_2	AUGUSTUS	intron	122753071	122753432	1	+	.	ID=g11015.t1.intron2;Parent=g11015.t1;
OY101441.1_Gymnocheta_viridis_genome_assembly,_chromosome:_2	AUGUSTUS	CDS	122753433	122753564	1	+	2	ID=g11015.t1.CDS3;Parent=g11015.t1;
OY101441.1_Gymnocheta_viridis_genome_assembly,_chromosome:_2	AUGUSTUS	exon	122753433	122753564	.	+	.	ID=g11015.t1.exon3;Parent=g11015.t1;
OY101441.1_Gymnocheta_viridis_genome_assembly,_chromosome:_2	AUGUSTUS	intron	122753565	122788189	1	+	.	ID=g11015.t1.intron3;Parent=g11015.t1;
OY101441.1_Gymnocheta_viridis_genome_assembly,_chromosome:_2	AUGUSTUS	CDS	122788190	122788326	1	+	2	ID=g11015.t1.CDS4;Parent=g11015.t1;
OY101441.1_Gymnocheta_viridis_genome_assembly,_chromosome:_2	AUGUSTUS	exon	122788190	122788326	.	+	.	ID=g11015.t1.exon4;Parent=g11015.t1;
OY101441.1_Gymnocheta_viridis_genome_assembly,_chromosome:_2	AUGUSTUS	intron	122788327	122797184	1	+	.	ID=g11015.t1.intron4;Parent=g11015.t1;
OY101441.1_Gymnocheta_viridis_genome_assembly,_chromosome:_2	AUGUSTUS	CDS	122797185	122797338	1	+	0	ID=g11015.t1.CDS5;Parent=g11015.t1;
OY101441.1_Gymnocheta_viridis_genome_assembly,_chromosome:_2	AUGUSTUS	exon	122797185	122797338	.	+	.	ID=g11015.t1.exon5;Parent=g11015.t1;
OY101441.1_Gymnocheta_viridis_genome_assembly,_chromosome:_2	AUGUSTUS	intron	122797339	122797533	1	+	.	ID=g11015.t1.intron5;Parent=g11015.t1;
OY101441.1_Gymnocheta_viridis_genome_assembly,_chromosome:_2	AUGUSTUS	CDS	122797534	122797671	1	+	2	ID=g11015.t1.CDS6;Parent=g11015.t1;
OY101441.1_Gymnocheta_viridis_genome_assembly,_chromosome:_2	AUGUSTUS	exon	122797534	122797671	.	+	.	ID=g11015.t1.exon6;Parent=g11015.t1;
OY101441.1_Gymnocheta_viridis_genome_assembly,_chromosome:_2	AUGUSTUS	intron	122797672	122799519	1	+	.	ID=g11015.t1.intron6;Parent=g11015.t1;
OY101441.1_Gymnocheta_viridis_genome_assembly,_chromosome:_2	AUGUSTUS	CDS	122799520	122799684	1	+	2	ID=g11015.t1.CDS7;Parent=g11015.t1;
OY101441.1_Gymnocheta_viridis_genome_assembly,_chromosome:_2	AUGUSTUS	exon	122799520	122799684	.	+	.	ID=g11015.t1.exon7;Parent=g11015.t1;
OY101441.1_Gymnocheta_viridis_genome_assembly,_chromosome:_2	AUGUSTUS	intron	122799685	122799926	1	+	.	ID=g11015.t1.intron7;Parent=g11015.t1;
OY101441.1_Gymnocheta_viridis_genome_assembly,_chromosome:_2	AUGUSTUS	CDS	122799927	122800214	1	+	2	ID=g11015.t1.CDS8;Parent=g11015.t1;
OY101441.1_Gymnocheta_viridis_genome_assembly,_chromosome:_2	AUGUSTUS	exon	122799927	122800214	.	+	.	ID=g11015.t1.exon8;Parent=g11015.t1;
OY101441.1_Gymnocheta_viridis_genome_assembly,_chromosome:_2	AUGUSTUS	intron	122800215	122800277	1	+	.	ID=g11015.t1.intron8;Parent=g11015.t1;
OY101441.1_Gymnocheta_viridis_genome_assembly,_chromosome:_2	AUGUSTUS	CDS	122800278	122800559	1	+	2	ID=g11015.t1.CDS9;Parent=g11015.t1;
OY101441.1_Gymnocheta_viridis_genome_assembly,_chromosome:_2	AUGUSTUS	exon	122800278	122800559	.	+	.	ID=g11015.t1.exon9;Parent=g11015.t1;
OY101441.1_Gymnocheta_viridis_genome_assembly,_chromosome:_2	AUGUSTUS	intron	122800560	122800639	1	+	.	ID=g11015.t1.intron9;Parent=g11015.t1;
OY101441.1_Gymnocheta_viridis_genome_assembly,_chromosome:_2	AUGUSTUS	CDS	122800640	122801063	1	+	2	ID=g11015.t1.CDS10;Parent=g11015.t1;
OY101441.1_Gymnocheta_viridis_genome_assembly,_chromosome:_2	AUGUSTUS	exon	122800640	122801063	.	+	.	ID=g11015.t1.exon10;Parent=g11015.t1;
OY101441.1_Gymnocheta_viridis_genome_assembly,_chromosome:_2	AUGUSTUS	intron	122801064	122801225	1	+	.	ID=g11015.t1.intron10;Parent=g11015.t1;
OY101441.1_Gymnocheta_viridis_genome_assembly,_chromosome:_2	AUGUSTUS	CDS	122801226	122801392	1	+	1	ID=g11015.t1.CDS11;Parent=g11015.t1;
OY101441.1_Gymnocheta_viridis_genome_assembly,_chromosome:_2	AUGUSTUS	exon	122801226	122801392	.	+	.	ID=g11015.t1.exon11;Parent=g11015.t1;
OY101441.1_Gymnocheta_viridis_genome_assembly,_chromosome:_2	AUGUSTUS	intron	122801393	122802142	1	+	.	ID=g11015.t1.intron11;Parent=g11015.t1;
OY101441.1_Gymnocheta_viridis_genome_assembly,_chromosome:_2	AUGUSTUS	CDS	122802143	122802331	1	+	2	ID=g11015.t1.CDS12;Parent=g11015.t1;
OY101441.1_Gymnocheta_viridis_genome_assembly,_chromosome:_2	AUGUSTUS	exon	122802143	122802331	.	+	.	ID=g11015.t1.exon12;Parent=g11015.t1;
OY101441.1_Gymnocheta_viridis_genome_assembly,_chromosome:_2	AUGUSTUS	intron	122802332	122808329	1	+	.	ID=g11015.t1.intron12;Parent=g11015.t1;
OY101441.1_Gymnocheta_viridis_genome_assembly,_chromosome:_2	AUGUSTUS	CDS	122808330	122808476	1	+	2	ID=g11015.t1.CDS13;Parent=g11015.t1;
OY101441.1_Gymnocheta_viridis_genome_assembly,_chromosome:_2	AUGUSTUS	exon	122808330	122808476	.	+	.	ID=g11015.t1.exon13;Parent=g11015.t1;
OY101441.1_Gymnocheta_viridis_genome_assembly,_chromosome:_2	AUGUSTUS	intron	122808477	122813139	0.2	+	.	ID=g11015.t1.intron13;Parent=g11015.t1;
OY101441.1_Gymnocheta_viridis_genome_assembly,_chromosome:_2	AUGUSTUS	CDS	122813140	122813249	0.2	+	2	ID=g11015.t1.CDS14;Parent=g11015.t1;
OY101441.1_Gymnocheta_viridis_genome_assembly,_chromosome:_2	AUGUSTUS	exon	122813140	122813249	.	+	.	ID=g11015.t1.exon14;Parent=g11015.t1;
OY101441.1_Gymnocheta_viridis_genome_assembly,_chromosome:_2	AUGUSTUS	stop_codon	122813247	122813249	.	+	0	ID=g11015.t1.stop1;Parent=g11015.t1;
OY101441.1_Gymnocheta_viridis_genome_assembly,_chromosome:_2	AUGUSTUS	mRNA	122748535	122813249	0.25	+	.	ID=g11015.t2;Parent=g11015;
OY101441.1_Gymnocheta_viridis_genome_assembly,_chromosome:_2	AUGUSTUS	start_codon	122748535	122748537	.	+	0	ID=g11015.t2.start1;Parent=g11015.t2;
OY101441.1_Gymnocheta_viridis_genome_assembly,_chromosome:_2	AUGUSTUS	CDS	122748535	122748766	0.91	+	0	ID=g11015.t2.CDS1;Parent=g11015.t2;
OY101441.1_Gymnocheta_viridis_genome_assembly,_chromosome:_2	AUGUSTUS	exon	122748535	122748766	.	+	.	ID=g11015.t2.exon1;Parent=g11015.t2;
OY101441.1_Gymnocheta_viridis_genome_assembly,_chromosome:_2	AUGUSTUS	intron	122748767	122752902	0.91	+	.	ID=g11015.t2.intron1;Parent=g11015.t2;
OY101441.1_Gymnocheta_viridis_genome_assembly,_chromosome:_2	AUGUSTUS	CDS	122752903	122753070	1	+	2	ID=g11015.t2.CDS2;Parent=g11015.t2;
OY101441.1_Gymnocheta_viridis_genome_assembly,_chromosome:_2	AUGUSTUS	exon	122752903	122753070	.	+	.	ID=g11015.t2.exon2;Parent=g11015.t2;
OY101441.1_Gymnocheta_viridis_genome_assembly,_chromosome:_2	AUGUSTUS	intron	122753071	122753432	1	+	.	ID=g11015.t2.intron2;Parent=g11015.t2;
OY101441.1_Gymnocheta_viridis_genome_assembly,_chromosome:_2	AUGUSTUS	CDS	122753433	122753564	1	+	2	ID=g11015.t2.CDS3;Parent=g11015.t2;
OY101441.1_Gymnocheta_viridis_genome_assembly,_chromosome:_2	AUGUSTUS	exon	122753433	122753564	.	+	.	ID=g11015.t2.exon3;Parent=g11015.t2;
OY101441.1_Gymnocheta_viridis_genome_assembly,_chromosome:_2	AUGUSTUS	intron	122753565	122788189	1	+	.	ID=g11015.t2.intron3;Parent=g11015.t2;
OY101441.1_Gymnocheta_viridis_genome_assembly,_chromosome:_2	AUGUSTUS	CDS	122788190	122788326	1	+	2	ID=g11015.t2.CDS4;Parent=g11015.t2;
OY101441.1_Gymnocheta_viridis_genome_assembly,_chromosome:_2	AUGUSTUS	exon	122788190	122788326	.	+	.	ID=g11015.t2.exon4;Parent=g11015.t2;
OY101441.1_Gymnocheta_viridis_genome_assembly,_chromosome:_2	AUGUSTUS	intron	122788327	122797184	1	+	.	ID=g11015.t2.intron4;Parent=g11015.t2;
OY101441.1_Gymnocheta_viridis_genome_assembly,_chromosome:_2	AUGUSTUS	CDS	122797185	122797338	1	+	0	ID=g11015.t2.CDS5;Parent=g11015.t2;
OY101441.1_Gymnocheta_viridis_genome_assembly,_chromosome:_2	AUGUSTUS	exon	122797185	122797338	.	+	.	ID=g11015.t2.exon5;Parent=g11015.t2;
OY101441.1_Gymnocheta_viridis_genome_assembly,_chromosome:_2	AUGUSTUS	intron	122797339	122797533	1	+	.	ID=g11015.t2.intron5;Parent=g11015.t2;
OY101441.1_Gymnocheta_viridis_genome_assembly,_chromosome:_2	AUGUSTUS	CDS	122797534	122797671	1	+	2	ID=g11015.t2.CDS6;Parent=g11015.t2;
OY101441.1_Gymnocheta_viridis_genome_assembly,_chromosome:_2	AUGUSTUS	exon	122797534	122797671	.	+	.	ID=g11015.t2.exon6;Parent=g11015.t2;
OY101441.1_Gymnocheta_viridis_genome_assembly,_chromosome:_2	AUGUSTUS	intron	122797672	122799519	1	+	.	ID=g11015.t2.intron6;Parent=g11015.t2;
OY101441.1_Gymnocheta_viridis_genome_assembly,_chromosome:_2	AUGUSTUS	CDS	122799520	122799684	1	+	2	ID=g11015.t2.CDS7;Parent=g11015.t2;
OY101441.1_Gymnocheta_viridis_genome_assembly,_chromosome:_2	AUGUSTUS	exon	122799520	122799684	.	+	.	ID=g11015.t2.exon7;Parent=g11015.t2;
OY101441.1_Gymnocheta_viridis_genome_assembly,_chromosome:_2	AUGUSTUS	intron	122799685	122799926	1	+	.	ID=g11015.t2.intron7;Parent=g11015.t2;
OY101441.1_Gymnocheta_viridis_genome_assembly,_chromosome:_2	AUGUSTUS	CDS	122799927	122800214	1	+	2	ID=g11015.t2.CDS8;Parent=g11015.t2;
OY101441.1_Gymnocheta_viridis_genome_assembly,_chromosome:_2	AUGUSTUS	exon	122799927	122800214	.	+	.	ID=g11015.t2.exon8;Parent=g11015.t2;
OY101441.1_Gymnocheta_viridis_genome_assembly,_chromosome:_2	AUGUSTUS	intron	122800215	122800277	1	+	.	ID=g11015.t2.intron8;Parent=g11015.t2;
OY101441.1_Gymnocheta_viridis_genome_assembly,_chromosome:_2	AUGUSTUS	CDS	122800278	122800559	1	+	2	ID=g11015.t2.CDS9;Parent=g11015.t2;
OY101441.1_Gymnocheta_viridis_genome_assembly,_chromosome:_2	AUGUSTUS	exon	122800278	122800559	.	+	.	ID=g11015.t2.exon9;Parent=g11015.t2;
OY101441.1_Gymnocheta_viridis_genome_assembly,_chromosome:_2	AUGUSTUS	intron	122800560	122800639	1	+	.	ID=g11015.t2.intron9;Parent=g11015.t2;
OY101441.1_Gymnocheta_viridis_genome_assembly,_chromosome:_2	AUGUSTUS	CDS	122800640	122801063	1	+	2	ID=g11015.t2.CDS10;Parent=g11015.t2;
OY101441.1_Gymnocheta_viridis_genome_assembly,_chromosome:_2	AUGUSTUS	exon	122800640	122801063	.	+	.	ID=g11015.t2.exon10;Parent=g11015.t2;
OY101441.1_Gymnocheta_viridis_genome_assembly,_chromosome:_2	AUGUSTUS	intron	122801064	122801225	1	+	.	ID=g11015.t2.intron10;Parent=g11015.t2;
OY101441.1_Gymnocheta_viridis_genome_assembly,_chromosome:_2	AUGUSTUS	CDS	122801226	122801392	1	+	1	ID=g11015.t2.CDS11;Parent=g11015.t2;
OY101441.1_Gymnocheta_viridis_genome_assembly,_chromosome:_2	AUGUSTUS	exon	122801226	122801392	.	+	.	ID=g11015.t2.exon11;Parent=g11015.t2;
OY101441.1_Gymnocheta_viridis_genome_assembly,_chromosome:_2	AUGUSTUS	intron	122801393	122802142	1	+	.	ID=g11015.t2.intron11;Parent=g11015.t2;
OY101441.1_Gymnocheta_viridis_genome_assembly,_chromosome:_2	AUGUSTUS	CDS	122802143	122802331	1	+	2	ID=g11015.t2.CDS12;Parent=g11015.t2;
OY101441.1_Gymnocheta_viridis_genome_assembly,_chromosome:_2	AUGUSTUS	exon	122802143	122802331	.	+	.	ID=g11015.t2.exon12;Parent=g11015.t2;
OY101441.1_Gymnocheta_viridis_genome_assembly,_chromosome:_2	AUGUSTUS	intron	122802332	122808326	1	+	.	ID=g11015.t2.intron12;Parent=g11015.t2;
OY101441.1_Gymnocheta_viridis_genome_assembly,_chromosome:_2	AUGUSTUS	CDS	122808327	122808476	1	+	2	ID=g11015.t2.CDS13;Parent=g11015.t2;
OY101441.1_Gymnocheta_viridis_genome_assembly,_chromosome:_2	AUGUSTUS	exon	122808327	122808476	.	+	.	ID=g11015.t2.exon13;Parent=g11015.t2;
OY101441.1_Gymnocheta_viridis_genome_assembly,_chromosome:_2	AUGUSTUS	intron	122808477	122813139	0.26	+	.	ID=g11015.t2.intron13;Parent=g11015.t2;
OY101441.1_Gymnocheta_viridis_genome_assembly,_chromosome:_2	AUGUSTUS	CDS	122813140	122813249	0.26	+	2	ID=g11015.t2.CDS14;Parent=g11015.t2;
OY101441.1_Gymnocheta_viridis_genome_assembly,_chromosome:_2	AUGUSTUS	exon	122813140	122813249	.	+	.	ID=g11015.t2.exon14;Parent=g11015.t2;
OY101441.1_Gymnocheta_viridis_genome_assembly,_chromosome:_2	AUGUSTUS	stop_codon	122813247	122813249	.	+	0	ID=g11015.t2.stop1;Parent=g11015.t2;
OY101441.1_Gymnocheta_viridis_genome_assembly,_chromosome:_2	AUGUSTUS	mRNA	122748535	122813249	0.18	+	.	ID=g11015.t3;Parent=g11015;
OY101441.1_Gymnocheta_viridis_genome_assembly,_chromosome:_2	AUGUSTUS	start_codon	122748535	122748537	.	+	0	ID=g11015.t3.start1;Parent=g11015.t3;
OY101441.1_Gymnocheta_viridis_genome_assembly,_chromosome:_2	AUGUSTUS	CDS	122748535	122748766	0.86	+	0	ID=g11015.t3.CDS1;Parent=g11015.t3;
OY101441.1_Gymnocheta_viridis_genome_assembly,_chromosome:_2	AUGUSTUS	exon	122748535	122748766	.	+	.	ID=g11015.t3.exon1;Parent=g11015.t3;
OY101441.1_Gymnocheta_viridis_genome_assembly,_chromosome:_2	AUGUSTUS	intron	122748767	122752902	0.86	+	.	ID=g11015.t3.intron1;Parent=g11015.t3;
OY101441.1_Gymnocheta_viridis_genome_assembly,_chromosome:_2	AUGUSTUS	CDS	122752903	122753070	1	+	2	ID=g11015.t3.CDS2;Parent=g11015.t3;
OY101441.1_Gymnocheta_viridis_genome_assembly,_chromosome:_2	AUGUSTUS	exon	122752903	122753070	.	+	.	ID=g11015.t3.exon2;Parent=g11015.t3;
OY101441.1_Gymnocheta_viridis_genome_assembly,_chromosome:_2	AUGUSTUS	intron	122753071	122753432	1	+	.	ID=g11015.t3.intron2;Parent=g11015.t3;
OY101441.1_Gymnocheta_viridis_genome_assembly,_chromosome:_2	AUGUSTUS	CDS	122753433	122753564	1	+	2	ID=g11015.t3.CDS3;Parent=g11015.t3;
OY101441.1_Gymnocheta_viridis_genome_assembly,_chromosome:_2	AUGUSTUS	exon	122753433	122753564	.	+	.	ID=g11015.t3.exon3;Parent=g11015.t3;
OY101441.1_Gymnocheta_viridis_genome_assembly,_chromosome:_2	AUGUSTUS	intron	122753565	122788189	1	+	.	ID=g11015.t3.intron3;Parent=g11015.t3;
OY101441.1_Gymnocheta_viridis_genome_assembly,_chromosome:_2	AUGUSTUS	CDS	122788190	122788326	1	+	2	ID=g11015.t3.CDS4;Parent=g11015.t3;
OY101441.1_Gymnocheta_viridis_genome_assembly,_chromosome:_2	AUGUSTUS	exon	122788190	122788326	.	+	.	ID=g11015.t3.exon4;Parent=g11015.t3;
OY101441.1_Gymnocheta_viridis_genome_assembly,_chromosome:_2	AUGUSTUS	intron	122788327	122797184	1	+	.	ID=g11015.t3.intron4;Parent=g11015.t3;
OY101441.1_Gymnocheta_viridis_genome_assembly,_chromosome:_2	AUGUSTUS	CDS	122797185	122797338	1	+	0	ID=g11015.t3.CDS5;Parent=g11015.t3;
OY101441.1_Gymnocheta_viridis_genome_assembly,_chromosome:_2	AUGUSTUS	exon	122797185	122797338	.	+	.	ID=g11015.t3.exon5;Parent=g11015.t3;
OY101441.1_Gymnocheta_viridis_genome_assembly,_chromosome:_2	AUGUSTUS	intron	122797339	122797533	1	+	.	ID=g11015.t3.intron5;Parent=g11015.t3;
OY101441.1_Gymnocheta_viridis_genome_assembly,_chromosome:_2	AUGUSTUS	CDS	122797534	122797671	1	+	2	ID=g11015.t3.CDS6;Parent=g11015.t3;
OY101441.1_Gymnocheta_viridis_genome_assembly,_chromosome:_2	AUGUSTUS	exon	122797534	122797671	.	+	.	ID=g11015.t3.exon6;Parent=g11015.t3;
OY101441.1_Gymnocheta_viridis_genome_assembly,_chromosome:_2	AUGUSTUS	intron	122797672	122799519	1	+	.	ID=g11015.t3.intron6;Parent=g11015.t3;
OY101441.1_Gymnocheta_viridis_genome_assembly,_chromosome:_2	AUGUSTUS	CDS	122799520	122799684	1	+	2	ID=g11015.t3.CDS7;Parent=g11015.t3;
OY101441.1_Gymnocheta_viridis_genome_assembly,_chromosome:_2	AUGUSTUS	exon	122799520	122799684	.	+	.	ID=g11015.t3.exon7;Parent=g11015.t3;
OY101441.1_Gymnocheta_viridis_genome_assembly,_chromosome:_2	AUGUSTUS	intron	122799685	122799926	1	+	.	ID=g11015.t3.intron7;Parent=g11015.t3;
OY101441.1_Gymnocheta_viridis_genome_assembly,_chromosome:_2	AUGUSTUS	CDS	122799927	122800214	1	+	2	ID=g11015.t3.CDS8;Parent=g11015.t3;
OY101441.1_Gymnocheta_viridis_genome_assembly,_chromosome:_2	AUGUSTUS	exon	122799927	122800214	.	+	.	ID=g11015.t3.exon8;Parent=g11015.t3;
OY101441.1_Gymnocheta_viridis_genome_assembly,_chromosome:_2	AUGUSTUS	intron	122800215	122800277	1	+	.	ID=g11015.t3.intron8;Parent=g11015.t3;
OY101441.1_Gymnocheta_viridis_genome_assembly,_chromosome:_2	AUGUSTUS	CDS	122800278	122800559	1	+	2	ID=g11015.t3.CDS9;Parent=g11015.t3;
OY101441.1_Gymnocheta_viridis_genome_assembly,_chromosome:_2	AUGUSTUS	exon	122800278	122800559	.	+	.	ID=g11015.t3.exon9;Parent=g11015.t3;
OY101441.1_Gymnocheta_viridis_genome_assembly,_chromosome:_2	AUGUSTUS	intron	122800560	122800639	1	+	.	ID=g11015.t3.intron9;Parent=g11015.t3;
OY101441.1_Gymnocheta_viridis_genome_assembly,_chromosome:_2	AUGUSTUS	CDS	122800640	122801063	1	+	2	ID=g11015.t3.CDS10;Parent=g11015.t3;
OY101441.1_Gymnocheta_viridis_genome_assembly,_chromosome:_2	AUGUSTUS	exon	122800640	122801063	.	+	.	ID=g11015.t3.exon10;Parent=g11015.t3;
OY101441.1_Gymnocheta_viridis_genome_assembly,_chromosome:_2	AUGUSTUS	intron	122801064	122801225	1	+	.	ID=g11015.t3.intron10;Parent=g11015.t3;
OY101441.1_Gymnocheta_viridis_genome_assembly,_chromosome:_2	AUGUSTUS	CDS	122801226	122801392	1	+	1	ID=g11015.t3.CDS11;Parent=g11015.t3;
OY101441.1_Gymnocheta_viridis_genome_assembly,_chromosome:_2	AUGUSTUS	exon	122801226	122801392	.	+	.	ID=g11015.t3.exon11;Parent=g11015.t3;
OY101441.1_Gymnocheta_viridis_genome_assembly,_chromosome:_2	AUGUSTUS	intron	122801393	122808326	1	+	.	ID=g11015.t3.intron11;Parent=g11015.t3;
OY101441.1_Gymnocheta_viridis_genome_assembly,_chromosome:_2	AUGUSTUS	CDS	122808327	122808476	1	+	2	ID=g11015.t3.CDS12;Parent=g11015.t3;
OY101441.1_Gymnocheta_viridis_genome_assembly,_chromosome:_2	AUGUSTUS	exon	122808327	122808476	.	+	.	ID=g11015.t3.exon12;Parent=g11015.t3;
OY101441.1_Gymnocheta_viridis_genome_assembly,_chromosome:_2	AUGUSTUS	intron	122808477	122813139	0.22	+	.	ID=g11015.t3.intron12;Parent=g11015.t3;
OY101441.1_Gymnocheta_viridis_genome_assembly,_chromosome:_2	AUGUSTUS	CDS	122813140	122813249	0.22	+	2	ID=g11015.t3.CDS13;Parent=g11015.t3;
OY101441.1_Gymnocheta_viridis_genome_assembly,_chromosome:_2	AUGUSTUS	exon	122813140	122813249	.	+	.	ID=g11015.t3.exon13;Parent=g11015.t3;
OY101441.1_Gymnocheta_viridis_genome_assembly,_chromosome:_2	AUGUSTUS	stop_codon	122813247	122813249	.	+	0	ID=g11015.t3.stop1;Parent=g11015.t3;
OY101441.1_Gymnocheta_viridis_genome_assembly,_chromosome:_2	AUGUSTUS	gene	122862623	122900791	.	+	.	ID=g11016;
OY101441.1_Gymnocheta_viridis_genome_assembly,_chromosome:_2	AUGUSTUS	mRNA	122862623	122900791	0.3	+	.	ID=g11016.t1;Parent=g11016;
OY101441.1_Gymnocheta_viridis_genome_assembly,_chromosome:_2	AUGUSTUS	start_codon	122862623	122862625	.	+	0	ID=g11016.t1.start1;Parent=g11016.t1;
OY101441.1_Gymnocheta_viridis_genome_assembly,_chromosome:_2	AUGUSTUS	CDS	122862623	122862730	1	+	0	ID=g11016.t1.CDS1;Parent=g11016.t1;
OY101441.1_Gymnocheta_viridis_genome_assembly,_chromosome:_2	AUGUSTUS	exon	122862623	122862730	.	+	.	ID=g11016.t1.exon1;Parent=g11016.t1;
OY101441.1_Gymnocheta_viridis_genome_assembly,_chromosome:_2	AUGUSTUS	intron	122862731	122869613	1	+	.	ID=g11016.t1.intron1;Parent=g11016.t1;
OY101441.1_Gymnocheta_viridis_genome_assembly,_chromosome:_2	AUGUSTUS	CDS	122869614	122869725	1	+	0	ID=g11016.t1.CDS2;Parent=g11016.t1;
OY101441.1_Gymnocheta_viridis_genome_assembly,_chromosome:_2	AUGUSTUS	exon	122869614	122869725	.	+	.	ID=g11016.t1.exon2;Parent=g11016.t1;
OY101441.1_Gymnocheta_viridis_genome_assembly,_chromosome:_2	AUGUSTUS	intron	122869726	122892218	1	+	.	ID=g11016.t1.intron2;Parent=g11016.t1;
OY101441.1_Gymnocheta_viridis_genome_assembly,_chromosome:_2	AUGUSTUS	CDS	122892219	122892403	1	+	2	ID=g11016.t1.CDS3;Parent=g11016.t1;
OY101441.1_Gymnocheta_viridis_genome_assembly,_chromosome:_2	AUGUSTUS	exon	122892219	122892403	.	+	.	ID=g11016.t1.exon3;Parent=g11016.t1;
OY101441.1_Gymnocheta_viridis_genome_assembly,_chromosome:_2	AUGUSTUS	intron	122892404	122900749	0.3	+	.	ID=g11016.t1.intron3;Parent=g11016.t1;
OY101441.1_Gymnocheta_viridis_genome_assembly,_chromosome:_2	AUGUSTUS	CDS	122900750	122900791	0.3	+	0	ID=g11016.t1.CDS4;Parent=g11016.t1;
OY101441.1_Gymnocheta_viridis_genome_assembly,_chromosome:_2	AUGUSTUS	exon	122900750	122900791	.	+	.	ID=g11016.t1.exon4;Parent=g11016.t1;
OY101441.1_Gymnocheta_viridis_genome_assembly,_chromosome:_2	AUGUSTUS	stop_codon	122900789	122900791	.	+	0	ID=g11016.t1.stop1;Parent=g11016.t1;
OY101441.1_Gymnocheta_viridis_genome_assembly,_chromosome:_2	AUGUSTUS	gene	122916416	122927221	.	+	.	ID=g11017;
OY101441.1_Gymnocheta_viridis_genome_assembly,_chromosome:_2	AUGUSTUS	mRNA	122916416	122927221	0.52	+	.	ID=g11017.t1;Parent=g11017;
OY101441.1_Gymnocheta_viridis_genome_assembly,_chromosome:_2	AUGUSTUS	start_codon	122916416	122916418	.	+	0	ID=g11017.t1.start1;Parent=g11017.t1;
OY101441.1_Gymnocheta_viridis_genome_assembly,_chromosome:_2	AUGUSTUS	CDS	122916416	122916442	0.52	+	0	ID=g11017.t1.CDS1;Parent=g11017.t1;
OY101441.1_Gymnocheta_viridis_genome_assembly,_chromosome:_2	AUGUSTUS	exon	122916416	122916442	.	+	.	ID=g11017.t1.exon1;Parent=g11017.t1;
OY101441.1_Gymnocheta_viridis_genome_assembly,_chromosome:_2	AUGUSTUS	intron	122916443	122926630	0.52	+	.	ID=g11017.t1.intron1;Parent=g11017.t1;
OY101441.1_Gymnocheta_viridis_genome_assembly,_chromosome:_2	AUGUSTUS	CDS	122926631	122927221	0.98	+	0	ID=g11017.t1.CDS2;Parent=g11017.t1;
OY101441.1_Gymnocheta_viridis_genome_assembly,_chromosome:_2	AUGUSTUS	exon	122926631	122927221	.	+	.	ID=g11017.t1.exon2;Parent=g11017.t1;
OY101441.1_Gymnocheta_viridis_genome_assembly,_chromosome:_2	AUGUSTUS	stop_codon	122927219	122927221	.	+	0	ID=g11017.t1.stop1;Parent=g11017.t1;
OY101441.1_Gymnocheta_viridis_genome_assembly,_chromosome:_2	GeneMark.hmm3	mRNA	122926664	122927221	.	+	.	ID=g11017.t2;Parent=g11017;
OY101441.1_Gymnocheta_viridis_genome_assembly,_chromosome:_2	GeneMark.hmm3	CDS	122926664	122927221	.	+	0	ID=g11017.t2.CDS1;Parent=g11017.t2;
OY101441.1_Gymnocheta_viridis_genome_assembly,_chromosome:_2	GeneMark.hmm3	exon	122926664	122927221	.	+	0	ID=g11017.t2.exon1;Parent=g11017.t2;
OY101441.1_Gymnocheta_viridis_genome_assembly,_chromosome:_2	AUGUSTUS	gene	123077551	123077862	.	+	.	ID=g11018;
OY101441.1_Gymnocheta_viridis_genome_assembly,_chromosome:_2	AUGUSTUS	mRNA	123077551	123077862	0.94	+	.	ID=g11018.t1;Parent=g11018;
OY101441.1_Gymnocheta_viridis_genome_assembly,_chromosome:_2	AUGUSTUS	start_codon	123077551	123077553	.	+	0	ID=g11018.t1.start1;Parent=g11018.t1;
OY101441.1_Gymnocheta_viridis_genome_assembly,_chromosome:_2	AUGUSTUS	CDS	123077551	123077862	0.94	+	0	ID=g11018.t1.CDS1;Parent=g11018.t1;
OY101441.1_Gymnocheta_viridis_genome_assembly,_chromosome:_2	AUGUSTUS	exon	123077551	123077862	.	+	.	ID=g11018.t1.exon1;Parent=g11018.t1;
OY101441.1_Gymnocheta_viridis_genome_assembly,_chromosome:_2	AUGUSTUS	stop_codon	123077860	123077862	.	+	0	ID=g11018.t1.stop1;Parent=g11018.t1;
OY101441.1_Gymnocheta_viridis_genome_assembly,_chromosome:_2	AUGUSTUS	gene	123089045	123118426	.	+	.	ID=g11019;
OY101441.1_Gymnocheta_viridis_genome_assembly,_chromosome:_2	AUGUSTUS	mRNA	123089045	123118426	0.58	+	.	ID=g11019.t1;Parent=g11019;
OY101441.1_Gymnocheta_viridis_genome_assembly,_chromosome:_2	AUGUSTUS	CDS	123089045	123089047	0.58	+	0	ID=g11019.t1.CDS1;Parent=g11019.t1;
OY101441.1_Gymnocheta_viridis_genome_assembly,_chromosome:_2	AUGUSTUS	exon	123089045	123089047	.	+	.	ID=g11019.t1.exon1;Parent=g11019.t1;
OY101441.1_Gymnocheta_viridis_genome_assembly,_chromosome:_2	AUGUSTUS	start_codon	123089045	123089047	.	+	0	ID=g11019.t1.start1;Parent=g11019.t1;
OY101441.1_Gymnocheta_viridis_genome_assembly,_chromosome:_2	AUGUSTUS	intron	123089048	123089219	1	+	.	ID=g11019.t1.intron1;Parent=g11019.t1;
OY101441.1_Gymnocheta_viridis_genome_assembly,_chromosome:_2	AUGUSTUS	CDS	123089220	123089408	1	+	0	ID=g11019.t1.CDS2;Parent=g11019.t1;
OY101441.1_Gymnocheta_viridis_genome_assembly,_chromosome:_2	AUGUSTUS	exon	123089220	123089408	.	+	.	ID=g11019.t1.exon2;Parent=g11019.t1;
OY101441.1_Gymnocheta_viridis_genome_assembly,_chromosome:_2	AUGUSTUS	intron	123089409	123089488	1	+	.	ID=g11019.t1.intron2;Parent=g11019.t1;
OY101441.1_Gymnocheta_viridis_genome_assembly,_chromosome:_2	AUGUSTUS	CDS	123089489	123089688	1	+	0	ID=g11019.t1.CDS3;Parent=g11019.t1;
OY101441.1_Gymnocheta_viridis_genome_assembly,_chromosome:_2	AUGUSTUS	exon	123089489	123089688	.	+	.	ID=g11019.t1.exon3;Parent=g11019.t1;
OY101441.1_Gymnocheta_viridis_genome_assembly,_chromosome:_2	AUGUSTUS	intron	123089689	123090084	1	+	.	ID=g11019.t1.intron3;Parent=g11019.t1;
OY101441.1_Gymnocheta_viridis_genome_assembly,_chromosome:_2	AUGUSTUS	CDS	123090085	123090259	1	+	1	ID=g11019.t1.CDS4;Parent=g11019.t1;
OY101441.1_Gymnocheta_viridis_genome_assembly,_chromosome:_2	AUGUSTUS	exon	123090085	123090259	.	+	.	ID=g11019.t1.exon4;Parent=g11019.t1;
OY101441.1_Gymnocheta_viridis_genome_assembly,_chromosome:_2	AUGUSTUS	intron	123090260	123090324	1	+	.	ID=g11019.t1.intron4;Parent=g11019.t1;
OY101441.1_Gymnocheta_viridis_genome_assembly,_chromosome:_2	AUGUSTUS	CDS	123090325	123090674	1	+	0	ID=g11019.t1.CDS5;Parent=g11019.t1;
OY101441.1_Gymnocheta_viridis_genome_assembly,_chromosome:_2	AUGUSTUS	exon	123090325	123090674	.	+	.	ID=g11019.t1.exon5;Parent=g11019.t1;
OY101441.1_Gymnocheta_viridis_genome_assembly,_chromosome:_2	AUGUSTUS	intron	123090675	123091440	1	+	.	ID=g11019.t1.intron5;Parent=g11019.t1;
OY101441.1_Gymnocheta_viridis_genome_assembly,_chromosome:_2	AUGUSTUS	CDS	123091441	123091565	1	+	1	ID=g11019.t1.CDS6;Parent=g11019.t1;
OY101441.1_Gymnocheta_viridis_genome_assembly,_chromosome:_2	AUGUSTUS	exon	123091441	123091565	.	+	.	ID=g11019.t1.exon6;Parent=g11019.t1;
OY101441.1_Gymnocheta_viridis_genome_assembly,_chromosome:_2	AUGUSTUS	intron	123091566	123091624	1	+	.	ID=g11019.t1.intron6;Parent=g11019.t1;
OY101441.1_Gymnocheta_viridis_genome_assembly,_chromosome:_2	AUGUSTUS	CDS	123091625	123092330	1	+	2	ID=g11019.t1.CDS7;Parent=g11019.t1;
OY101441.1_Gymnocheta_viridis_genome_assembly,_chromosome:_2	AUGUSTUS	exon	123091625	123092330	.	+	.	ID=g11019.t1.exon7;Parent=g11019.t1;
OY101441.1_Gymnocheta_viridis_genome_assembly,_chromosome:_2	AUGUSTUS	intron	123092331	123092393	1	+	.	ID=g11019.t1.intron7;Parent=g11019.t1;
OY101441.1_Gymnocheta_viridis_genome_assembly,_chromosome:_2	AUGUSTUS	CDS	123092394	123092690	1	+	1	ID=g11019.t1.CDS8;Parent=g11019.t1;
OY101441.1_Gymnocheta_viridis_genome_assembly,_chromosome:_2	AUGUSTUS	exon	123092394	123092690	.	+	.	ID=g11019.t1.exon8;Parent=g11019.t1;
OY101441.1_Gymnocheta_viridis_genome_assembly,_chromosome:_2	AUGUSTUS	intron	123092691	123092759	1	+	.	ID=g11019.t1.intron8;Parent=g11019.t1;
OY101441.1_Gymnocheta_viridis_genome_assembly,_chromosome:_2	AUGUSTUS	CDS	123092760	123093179	1	+	1	ID=g11019.t1.CDS9;Parent=g11019.t1;
OY101441.1_Gymnocheta_viridis_genome_assembly,_chromosome:_2	AUGUSTUS	exon	123092760	123093179	.	+	.	ID=g11019.t1.exon9;Parent=g11019.t1;
OY101441.1_Gymnocheta_viridis_genome_assembly,_chromosome:_2	AUGUSTUS	intron	123093180	123093247	1	+	.	ID=g11019.t1.intron9;Parent=g11019.t1;
OY101441.1_Gymnocheta_viridis_genome_assembly,_chromosome:_2	AUGUSTUS	CDS	123093248	123093851	1	+	1	ID=g11019.t1.CDS10;Parent=g11019.t1;
OY101441.1_Gymnocheta_viridis_genome_assembly,_chromosome:_2	AUGUSTUS	exon	123093248	123093851	.	+	.	ID=g11019.t1.exon10;Parent=g11019.t1;
OY101441.1_Gymnocheta_viridis_genome_assembly,_chromosome:_2	AUGUSTUS	intron	123093852	123094662	1	+	.	ID=g11019.t1.intron10;Parent=g11019.t1;
OY101441.1_Gymnocheta_viridis_genome_assembly,_chromosome:_2	AUGUSTUS	CDS	123094663	123094762	1	+	0	ID=g11019.t1.CDS11;Parent=g11019.t1;
OY101441.1_Gymnocheta_viridis_genome_assembly,_chromosome:_2	AUGUSTUS	exon	123094663	123094762	.	+	.	ID=g11019.t1.exon11;Parent=g11019.t1;
OY101441.1_Gymnocheta_viridis_genome_assembly,_chromosome:_2	AUGUSTUS	intron	123094763	123100277	1	+	.	ID=g11019.t1.intron11;Parent=g11019.t1;
OY101441.1_Gymnocheta_viridis_genome_assembly,_chromosome:_2	AUGUSTUS	CDS	123100278	123100482	1	+	2	ID=g11019.t1.CDS12;Parent=g11019.t1;
OY101441.1_Gymnocheta_viridis_genome_assembly,_chromosome:_2	AUGUSTUS	exon	123100278	123100482	.	+	.	ID=g11019.t1.exon12;Parent=g11019.t1;
OY101441.1_Gymnocheta_viridis_genome_assembly,_chromosome:_2	AUGUSTUS	intron	123100483	123100549	1	+	.	ID=g11019.t1.intron12;Parent=g11019.t1;
OY101441.1_Gymnocheta_viridis_genome_assembly,_chromosome:_2	AUGUSTUS	CDS	123100550	123101288	1	+	1	ID=g11019.t1.CDS13;Parent=g11019.t1;
OY101441.1_Gymnocheta_viridis_genome_assembly,_chromosome:_2	AUGUSTUS	exon	123100550	123101288	.	+	.	ID=g11019.t1.exon13;Parent=g11019.t1;
OY101441.1_Gymnocheta_viridis_genome_assembly,_chromosome:_2	AUGUSTUS	intron	123101289	123101347	1	+	.	ID=g11019.t1.intron13;Parent=g11019.t1;
OY101441.1_Gymnocheta_viridis_genome_assembly,_chromosome:_2	AUGUSTUS	CDS	123101348	123102507	1	+	0	ID=g11019.t1.CDS14;Parent=g11019.t1;
OY101441.1_Gymnocheta_viridis_genome_assembly,_chromosome:_2	AUGUSTUS	exon	123101348	123102507	.	+	.	ID=g11019.t1.exon14;Parent=g11019.t1;
OY101441.1_Gymnocheta_viridis_genome_assembly,_chromosome:_2	AUGUSTUS	intron	123102508	123103236	1	+	.	ID=g11019.t1.intron14;Parent=g11019.t1;
OY101441.1_Gymnocheta_viridis_genome_assembly,_chromosome:_2	AUGUSTUS	CDS	123103237	123103434	1	+	1	ID=g11019.t1.CDS15;Parent=g11019.t1;
OY101441.1_Gymnocheta_viridis_genome_assembly,_chromosome:_2	AUGUSTUS	exon	123103237	123103434	.	+	.	ID=g11019.t1.exon15;Parent=g11019.t1;
OY101441.1_Gymnocheta_viridis_genome_assembly,_chromosome:_2	AUGUSTUS	intron	123103435	123103509	1	+	.	ID=g11019.t1.intron15;Parent=g11019.t1;
OY101441.1_Gymnocheta_viridis_genome_assembly,_chromosome:_2	AUGUSTUS	CDS	123103510	123103625	1	+	1	ID=g11019.t1.CDS16;Parent=g11019.t1;
OY101441.1_Gymnocheta_viridis_genome_assembly,_chromosome:_2	AUGUSTUS	exon	123103510	123103625	.	+	.	ID=g11019.t1.exon16;Parent=g11019.t1;
OY101441.1_Gymnocheta_viridis_genome_assembly,_chromosome:_2	AUGUSTUS	intron	123103626	123103693	1	+	.	ID=g11019.t1.intron16;Parent=g11019.t1;
OY101441.1_Gymnocheta_viridis_genome_assembly,_chromosome:_2	AUGUSTUS	CDS	123103694	123105966	1	+	2	ID=g11019.t1.CDS17;Parent=g11019.t1;
OY101441.1_Gymnocheta_viridis_genome_assembly,_chromosome:_2	AUGUSTUS	exon	123103694	123105966	.	+	.	ID=g11019.t1.exon17;Parent=g11019.t1;
OY101441.1_Gymnocheta_viridis_genome_assembly,_chromosome:_2	AUGUSTUS	intron	123105967	123106046	1	+	.	ID=g11019.t1.intron17;Parent=g11019.t1;
OY101441.1_Gymnocheta_viridis_genome_assembly,_chromosome:_2	AUGUSTUS	CDS	123106047	123106526	1	+	0	ID=g11019.t1.CDS18;Parent=g11019.t1;
OY101441.1_Gymnocheta_viridis_genome_assembly,_chromosome:_2	AUGUSTUS	exon	123106047	123106526	.	+	.	ID=g11019.t1.exon18;Parent=g11019.t1;
OY101441.1_Gymnocheta_viridis_genome_assembly,_chromosome:_2	AUGUSTUS	intron	123106527	123106638	1	+	.	ID=g11019.t1.intron18;Parent=g11019.t1;
OY101441.1_Gymnocheta_viridis_genome_assembly,_chromosome:_2	AUGUSTUS	CDS	123106639	123106776	1	+	0	ID=g11019.t1.CDS19;Parent=g11019.t1;
OY101441.1_Gymnocheta_viridis_genome_assembly,_chromosome:_2	AUGUSTUS	exon	123106639	123106776	.	+	.	ID=g11019.t1.exon19;Parent=g11019.t1;
OY101441.1_Gymnocheta_viridis_genome_assembly,_chromosome:_2	AUGUSTUS	intron	123106777	123106936	1	+	.	ID=g11019.t1.intron19;Parent=g11019.t1;
OY101441.1_Gymnocheta_viridis_genome_assembly,_chromosome:_2	AUGUSTUS	CDS	123106937	123107223	1	+	0	ID=g11019.t1.CDS20;Parent=g11019.t1;
OY101441.1_Gymnocheta_viridis_genome_assembly,_chromosome:_2	AUGUSTUS	exon	123106937	123107223	.	+	.	ID=g11019.t1.exon20;Parent=g11019.t1;
OY101441.1_Gymnocheta_viridis_genome_assembly,_chromosome:_2	AUGUSTUS	intron	123107224	123107287	1	+	.	ID=g11019.t1.intron20;Parent=g11019.t1;
OY101441.1_Gymnocheta_viridis_genome_assembly,_chromosome:_2	AUGUSTUS	CDS	123107288	123109385	1	+	1	ID=g11019.t1.CDS21;Parent=g11019.t1;
OY101441.1_Gymnocheta_viridis_genome_assembly,_chromosome:_2	AUGUSTUS	exon	123107288	123109385	.	+	.	ID=g11019.t1.exon21;Parent=g11019.t1;
OY101441.1_Gymnocheta_viridis_genome_assembly,_chromosome:_2	AUGUSTUS	intron	123109386	123109734	1	+	.	ID=g11019.t1.intron21;Parent=g11019.t1;
OY101441.1_Gymnocheta_viridis_genome_assembly,_chromosome:_2	AUGUSTUS	CDS	123109735	123109847	1	+	0	ID=g11019.t1.CDS22;Parent=g11019.t1;
OY101441.1_Gymnocheta_viridis_genome_assembly,_chromosome:_2	AUGUSTUS	exon	123109735	123109847	.	+	.	ID=g11019.t1.exon22;Parent=g11019.t1;
OY101441.1_Gymnocheta_viridis_genome_assembly,_chromosome:_2	AUGUSTUS	intron	123109848	123113520	1	+	.	ID=g11019.t1.intron22;Parent=g11019.t1;
OY101441.1_Gymnocheta_viridis_genome_assembly,_chromosome:_2	AUGUSTUS	CDS	123113521	123113872	1	+	1	ID=g11019.t1.CDS23;Parent=g11019.t1;
OY101441.1_Gymnocheta_viridis_genome_assembly,_chromosome:_2	AUGUSTUS	exon	123113521	123113872	.	+	.	ID=g11019.t1.exon23;Parent=g11019.t1;
OY101441.1_Gymnocheta_viridis_genome_assembly,_chromosome:_2	AUGUSTUS	intron	123113873	123114103	1	+	.	ID=g11019.t1.intron23;Parent=g11019.t1;
OY101441.1_Gymnocheta_viridis_genome_assembly,_chromosome:_2	AUGUSTUS	CDS	123114104	123114404	1	+	0	ID=g11019.t1.CDS24;Parent=g11019.t1;
OY101441.1_Gymnocheta_viridis_genome_assembly,_chromosome:_2	AUGUSTUS	exon	123114104	123114404	.	+	.	ID=g11019.t1.exon24;Parent=g11019.t1;
OY101441.1_Gymnocheta_viridis_genome_assembly,_chromosome:_2	AUGUSTUS	intron	123114405	123114804	1	+	.	ID=g11019.t1.intron24;Parent=g11019.t1;
OY101441.1_Gymnocheta_viridis_genome_assembly,_chromosome:_2	AUGUSTUS	CDS	123114805	123114915	1	+	2	ID=g11019.t1.CDS25;Parent=g11019.t1;
OY101441.1_Gymnocheta_viridis_genome_assembly,_chromosome:_2	AUGUSTUS	exon	123114805	123114915	.	+	.	ID=g11019.t1.exon25;Parent=g11019.t1;
OY101441.1_Gymnocheta_viridis_genome_assembly,_chromosome:_2	AUGUSTUS	intron	123114916	123114992	1	+	.	ID=g11019.t1.intron25;Parent=g11019.t1;
OY101441.1_Gymnocheta_viridis_genome_assembly,_chromosome:_2	AUGUSTUS	CDS	123114993	123115412	1	+	2	ID=g11019.t1.CDS26;Parent=g11019.t1;
OY101441.1_Gymnocheta_viridis_genome_assembly,_chromosome:_2	AUGUSTUS	exon	123114993	123115412	.	+	.	ID=g11019.t1.exon26;Parent=g11019.t1;
OY101441.1_Gymnocheta_viridis_genome_assembly,_chromosome:_2	AUGUSTUS	intron	123115413	123115473	1	+	.	ID=g11019.t1.intron26;Parent=g11019.t1;
OY101441.1_Gymnocheta_viridis_genome_assembly,_chromosome:_2	AUGUSTUS	CDS	123115474	123115675	1	+	2	ID=g11019.t1.CDS27;Parent=g11019.t1;
OY101441.1_Gymnocheta_viridis_genome_assembly,_chromosome:_2	AUGUSTUS	exon	123115474	123115675	.	+	.	ID=g11019.t1.exon27;Parent=g11019.t1;
OY101441.1_Gymnocheta_viridis_genome_assembly,_chromosome:_2	AUGUSTUS	intron	123115676	123115740	1	+	.	ID=g11019.t1.intron27;Parent=g11019.t1;
OY101441.1_Gymnocheta_viridis_genome_assembly,_chromosome:_2	AUGUSTUS	CDS	123115741	123118426	1	+	1	ID=g11019.t1.CDS28;Parent=g11019.t1;
OY101441.1_Gymnocheta_viridis_genome_assembly,_chromosome:_2	AUGUSTUS	exon	123115741	123118426	.	+	.	ID=g11019.t1.exon28;Parent=g11019.t1;
OY101441.1_Gymnocheta_viridis_genome_assembly,_chromosome:_2	AUGUSTUS	stop_codon	123118424	123118426	.	+	0	ID=g11019.t1.stop1;Parent=g11019.t1;
OY101441.1_Gymnocheta_viridis_genome_assembly,_chromosome:_2	AUGUSTUS	mRNA	123089045	123118426	0.7	+	.	ID=g11019.t2;Parent=g11019;
OY101441.1_Gymnocheta_viridis_genome_assembly,_chromosome:_2	AUGUSTUS	CDS	123089045	123089047	0.7	+	0	ID=g11019.t2.CDS1;Parent=g11019.t2;
OY101441.1_Gymnocheta_viridis_genome_assembly,_chromosome:_2	AUGUSTUS	exon	123089045	123089047	.	+	.	ID=g11019.t2.exon1;Parent=g11019.t2;
OY101441.1_Gymnocheta_viridis_genome_assembly,_chromosome:_2	AUGUSTUS	start_codon	123089045	123089047	.	+	0	ID=g11019.t2.start1;Parent=g11019.t2;
OY101441.1_Gymnocheta_viridis_genome_assembly,_chromosome:_2	AUGUSTUS	intron	123089048	123089219	1	+	.	ID=g11019.t2.intron1;Parent=g11019.t2;
OY101441.1_Gymnocheta_viridis_genome_assembly,_chromosome:_2	AUGUSTUS	CDS	123089220	123089408	1	+	0	ID=g11019.t2.CDS2;Parent=g11019.t2;
OY101441.1_Gymnocheta_viridis_genome_assembly,_chromosome:_2	AUGUSTUS	exon	123089220	123089408	.	+	.	ID=g11019.t2.exon2;Parent=g11019.t2;
OY101441.1_Gymnocheta_viridis_genome_assembly,_chromosome:_2	AUGUSTUS	intron	123089409	123089488	1	+	.	ID=g11019.t2.intron2;Parent=g11019.t2;
OY101441.1_Gymnocheta_viridis_genome_assembly,_chromosome:_2	AUGUSTUS	CDS	123089489	123089688	1	+	0	ID=g11019.t2.CDS3;Parent=g11019.t2;
OY101441.1_Gymnocheta_viridis_genome_assembly,_chromosome:_2	AUGUSTUS	exon	123089489	123089688	.	+	.	ID=g11019.t2.exon3;Parent=g11019.t2;
OY101441.1_Gymnocheta_viridis_genome_assembly,_chromosome:_2	AUGUSTUS	intron	123089689	123090084	1	+	.	ID=g11019.t2.intron3;Parent=g11019.t2;
OY101441.1_Gymnocheta_viridis_genome_assembly,_chromosome:_2	AUGUSTUS	CDS	123090085	123090259	1	+	1	ID=g11019.t2.CDS4;Parent=g11019.t2;
OY101441.1_Gymnocheta_viridis_genome_assembly,_chromosome:_2	AUGUSTUS	exon	123090085	123090259	.	+	.	ID=g11019.t2.exon4;Parent=g11019.t2;
OY101441.1_Gymnocheta_viridis_genome_assembly,_chromosome:_2	AUGUSTUS	intron	123090260	123090324	1	+	.	ID=g11019.t2.intron4;Parent=g11019.t2;
OY101441.1_Gymnocheta_viridis_genome_assembly,_chromosome:_2	AUGUSTUS	CDS	123090325	123090674	1	+	0	ID=g11019.t2.CDS5;Parent=g11019.t2;
OY101441.1_Gymnocheta_viridis_genome_assembly,_chromosome:_2	AUGUSTUS	exon	123090325	123090674	.	+	.	ID=g11019.t2.exon5;Parent=g11019.t2;
OY101441.1_Gymnocheta_viridis_genome_assembly,_chromosome:_2	AUGUSTUS	intron	123090675	123091440	1	+	.	ID=g11019.t2.intron5;Parent=g11019.t2;
OY101441.1_Gymnocheta_viridis_genome_assembly,_chromosome:_2	AUGUSTUS	CDS	123091441	123091565	1	+	1	ID=g11019.t2.CDS6;Parent=g11019.t2;
OY101441.1_Gymnocheta_viridis_genome_assembly,_chromosome:_2	AUGUSTUS	exon	123091441	123091565	.	+	.	ID=g11019.t2.exon6;Parent=g11019.t2;
OY101441.1_Gymnocheta_viridis_genome_assembly,_chromosome:_2	AUGUSTUS	intron	123091566	123091624	1	+	.	ID=g11019.t2.intron6;Parent=g11019.t2;
OY101441.1_Gymnocheta_viridis_genome_assembly,_chromosome:_2	AUGUSTUS	CDS	123091625	123092330	1	+	2	ID=g11019.t2.CDS7;Parent=g11019.t2;
OY101441.1_Gymnocheta_viridis_genome_assembly,_chromosome:_2	AUGUSTUS	exon	123091625	123092330	.	+	.	ID=g11019.t2.exon7;Parent=g11019.t2;
OY101441.1_Gymnocheta_viridis_genome_assembly,_chromosome:_2	AUGUSTUS	intron	123092331	123092393	1	+	.	ID=g11019.t2.intron7;Parent=g11019.t2;
OY101441.1_Gymnocheta_viridis_genome_assembly,_chromosome:_2	AUGUSTUS	CDS	123092394	123092690	1	+	1	ID=g11019.t2.CDS8;Parent=g11019.t2;
OY101441.1_Gymnocheta_viridis_genome_assembly,_chromosome:_2	AUGUSTUS	exon	123092394	123092690	.	+	.	ID=g11019.t2.exon8;Parent=g11019.t2;
OY101441.1_Gymnocheta_viridis_genome_assembly,_chromosome:_2	AUGUSTUS	intron	123092691	123092759	1	+	.	ID=g11019.t2.intron8;Parent=g11019.t2;
OY101441.1_Gymnocheta_viridis_genome_assembly,_chromosome:_2	AUGUSTUS	CDS	123092760	123093179	1	+	1	ID=g11019.t2.CDS9;Parent=g11019.t2;
OY101441.1_Gymnocheta_viridis_genome_assembly,_chromosome:_2	AUGUSTUS	exon	123092760	123093179	.	+	.	ID=g11019.t2.exon9;Parent=g11019.t2;
OY101441.1_Gymnocheta_viridis_genome_assembly,_chromosome:_2	AUGUSTUS	intron	123093180	123093247	1	+	.	ID=g11019.t2.intron9;Parent=g11019.t2;
OY101441.1_Gymnocheta_viridis_genome_assembly,_chromosome:_2	AUGUSTUS	CDS	123093248	123093851	1	+	1	ID=g11019.t2.CDS10;Parent=g11019.t2;
OY101441.1_Gymnocheta_viridis_genome_assembly,_chromosome:_2	AUGUSTUS	exon	123093248	123093851	.	+	.	ID=g11019.t2.exon10;Parent=g11019.t2;
OY101441.1_Gymnocheta_viridis_genome_assembly,_chromosome:_2	AUGUSTUS	intron	123093852	123094193	1	+	.	ID=g11019.t2.intron10;Parent=g11019.t2;
OY101441.1_Gymnocheta_viridis_genome_assembly,_chromosome:_2	AUGUSTUS	CDS	123094194	123094293	1	+	0	ID=g11019.t2.CDS11;Parent=g11019.t2;
OY101441.1_Gymnocheta_viridis_genome_assembly,_chromosome:_2	AUGUSTUS	exon	123094194	123094293	.	+	.	ID=g11019.t2.exon11;Parent=g11019.t2;
OY101441.1_Gymnocheta_viridis_genome_assembly,_chromosome:_2	AUGUSTUS	intron	123094294	123100277	1	+	.	ID=g11019.t2.intron11;Parent=g11019.t2;
OY101441.1_Gymnocheta_viridis_genome_assembly,_chromosome:_2	AUGUSTUS	CDS	123100278	123100482	1	+	2	ID=g11019.t2.CDS12;Parent=g11019.t2;
OY101441.1_Gymnocheta_viridis_genome_assembly,_chromosome:_2	AUGUSTUS	exon	123100278	123100482	.	+	.	ID=g11019.t2.exon12;Parent=g11019.t2;
OY101441.1_Gymnocheta_viridis_genome_assembly,_chromosome:_2	AUGUSTUS	intron	123100483	123100549	1	+	.	ID=g11019.t2.intron12;Parent=g11019.t2;
OY101441.1_Gymnocheta_viridis_genome_assembly,_chromosome:_2	AUGUSTUS	CDS	123100550	123101288	1	+	1	ID=g11019.t2.CDS13;Parent=g11019.t2;
OY101441.1_Gymnocheta_viridis_genome_assembly,_chromosome:_2	AUGUSTUS	exon	123100550	123101288	.	+	.	ID=g11019.t2.exon13;Parent=g11019.t2;
OY101441.1_Gymnocheta_viridis_genome_assembly,_chromosome:_2	AUGUSTUS	intron	123101289	123101347	1	+	.	ID=g11019.t2.intron13;Parent=g11019.t2;
OY101441.1_Gymnocheta_viridis_genome_assembly,_chromosome:_2	AUGUSTUS	CDS	123101348	123102507	1	+	0	ID=g11019.t2.CDS14;Parent=g11019.t2;
OY101441.1_Gymnocheta_viridis_genome_assembly,_chromosome:_2	AUGUSTUS	exon	123101348	123102507	.	+	.	ID=g11019.t2.exon14;Parent=g11019.t2;
OY101441.1_Gymnocheta_viridis_genome_assembly,_chromosome:_2	AUGUSTUS	intron	123102508	123103236	1	+	.	ID=g11019.t2.intron14;Parent=g11019.t2;
OY101441.1_Gymnocheta_viridis_genome_assembly,_chromosome:_2	AUGUSTUS	CDS	123103237	123103434	1	+	1	ID=g11019.t2.CDS15;Parent=g11019.t2;
OY101441.1_Gymnocheta_viridis_genome_assembly,_chromosome:_2	AUGUSTUS	exon	123103237	123103434	.	+	.	ID=g11019.t2.exon15;Parent=g11019.t2;
OY101441.1_Gymnocheta_viridis_genome_assembly,_chromosome:_2	AUGUSTUS	intron	123103435	123103509	1	+	.	ID=g11019.t2.intron15;Parent=g11019.t2;
OY101441.1_Gymnocheta_viridis_genome_assembly,_chromosome:_2	AUGUSTUS	CDS	123103510	123103625	1	+	1	ID=g11019.t2.CDS16;Parent=g11019.t2;
OY101441.1_Gymnocheta_viridis_genome_assembly,_chromosome:_2	AUGUSTUS	exon	123103510	123103625	.	+	.	ID=g11019.t2.exon16;Parent=g11019.t2;
OY101441.1_Gymnocheta_viridis_genome_assembly,_chromosome:_2	AUGUSTUS	intron	123103626	123103693	1	+	.	ID=g11019.t2.intron16;Parent=g11019.t2;
OY101441.1_Gymnocheta_viridis_genome_assembly,_chromosome:_2	AUGUSTUS	CDS	123103694	123105966	1	+	2	ID=g11019.t2.CDS17;Parent=g11019.t2;
OY101441.1_Gymnocheta_viridis_genome_assembly,_chromosome:_2	AUGUSTUS	exon	123103694	123105966	.	+	.	ID=g11019.t2.exon17;Parent=g11019.t2;
OY101441.1_Gymnocheta_viridis_genome_assembly,_chromosome:_2	AUGUSTUS	intron	123105967	123106046	1	+	.	ID=g11019.t2.intron17;Parent=g11019.t2;
OY101441.1_Gymnocheta_viridis_genome_assembly,_chromosome:_2	AUGUSTUS	CDS	123106047	123106526	1	+	0	ID=g11019.t2.CDS18;Parent=g11019.t2;
OY101441.1_Gymnocheta_viridis_genome_assembly,_chromosome:_2	AUGUSTUS	exon	123106047	123106526	.	+	.	ID=g11019.t2.exon18;Parent=g11019.t2;
OY101441.1_Gymnocheta_viridis_genome_assembly,_chromosome:_2	AUGUSTUS	intron	123106527	123106638	1	+	.	ID=g11019.t2.intron18;Parent=g11019.t2;
OY101441.1_Gymnocheta_viridis_genome_assembly,_chromosome:_2	AUGUSTUS	CDS	123106639	123106776	1	+	0	ID=g11019.t2.CDS19;Parent=g11019.t2;
OY101441.1_Gymnocheta_viridis_genome_assembly,_chromosome:_2	AUGUSTUS	exon	123106639	123106776	.	+	.	ID=g11019.t2.exon19;Parent=g11019.t2;
OY101441.1_Gymnocheta_viridis_genome_assembly,_chromosome:_2	AUGUSTUS	intron	123106777	123106936	1	+	.	ID=g11019.t2.intron19;Parent=g11019.t2;
OY101441.1_Gymnocheta_viridis_genome_assembly,_chromosome:_2	AUGUSTUS	CDS	123106937	123107223	1	+	0	ID=g11019.t2.CDS20;Parent=g11019.t2;
OY101441.1_Gymnocheta_viridis_genome_assembly,_chromosome:_2	AUGUSTUS	exon	123106937	123107223	.	+	.	ID=g11019.t2.exon20;Parent=g11019.t2;
OY101441.1_Gymnocheta_viridis_genome_assembly,_chromosome:_2	AUGUSTUS	intron	123107224	123107287	1	+	.	ID=g11019.t2.intron20;Parent=g11019.t2;
OY101441.1_Gymnocheta_viridis_genome_assembly,_chromosome:_2	AUGUSTUS	CDS	123107288	123109385	1	+	1	ID=g11019.t2.CDS21;Parent=g11019.t2;
OY101441.1_Gymnocheta_viridis_genome_assembly,_chromosome:_2	AUGUSTUS	exon	123107288	123109385	.	+	.	ID=g11019.t2.exon21;Parent=g11019.t2;
OY101441.1_Gymnocheta_viridis_genome_assembly,_chromosome:_2	AUGUSTUS	intron	123109386	123109734	1	+	.	ID=g11019.t2.intron21;Parent=g11019.t2;
OY101441.1_Gymnocheta_viridis_genome_assembly,_chromosome:_2	AUGUSTUS	CDS	123109735	123109847	1	+	0	ID=g11019.t2.CDS22;Parent=g11019.t2;
OY101441.1_Gymnocheta_viridis_genome_assembly,_chromosome:_2	AUGUSTUS	exon	123109735	123109847	.	+	.	ID=g11019.t2.exon22;Parent=g11019.t2;
OY101441.1_Gymnocheta_viridis_genome_assembly,_chromosome:_2	AUGUSTUS	intron	123109848	123113520	1	+	.	ID=g11019.t2.intron22;Parent=g11019.t2;
OY101441.1_Gymnocheta_viridis_genome_assembly,_chromosome:_2	AUGUSTUS	CDS	123113521	123113872	1	+	1	ID=g11019.t2.CDS23;Parent=g11019.t2;
OY101441.1_Gymnocheta_viridis_genome_assembly,_chromosome:_2	AUGUSTUS	exon	123113521	123113872	.	+	.	ID=g11019.t2.exon23;Parent=g11019.t2;
OY101441.1_Gymnocheta_viridis_genome_assembly,_chromosome:_2	AUGUSTUS	intron	123113873	123114103	1	+	.	ID=g11019.t2.intron23;Parent=g11019.t2;
OY101441.1_Gymnocheta_viridis_genome_assembly,_chromosome:_2	AUGUSTUS	CDS	123114104	123114404	1	+	0	ID=g11019.t2.CDS24;Parent=g11019.t2;
OY101441.1_Gymnocheta_viridis_genome_assembly,_chromosome:_2	AUGUSTUS	exon	123114104	123114404	.	+	.	ID=g11019.t2.exon24;Parent=g11019.t2;
OY101441.1_Gymnocheta_viridis_genome_assembly,_chromosome:_2	AUGUSTUS	intron	123114405	123114780	1	+	.	ID=g11019.t2.intron24;Parent=g11019.t2;
OY101441.1_Gymnocheta_viridis_genome_assembly,_chromosome:_2	AUGUSTUS	CDS	123114781	123114915	1	+	2	ID=g11019.t2.CDS25;Parent=g11019.t2;
OY101441.1_Gymnocheta_viridis_genome_assembly,_chromosome:_2	AUGUSTUS	exon	123114781	123114915	.	+	.	ID=g11019.t2.exon25;Parent=g11019.t2;
OY101441.1_Gymnocheta_viridis_genome_assembly,_chromosome:_2	AUGUSTUS	intron	123114916	123114992	1	+	.	ID=g11019.t2.intron25;Parent=g11019.t2;
OY101441.1_Gymnocheta_viridis_genome_assembly,_chromosome:_2	AUGUSTUS	CDS	123114993	123115412	1	+	2	ID=g11019.t2.CDS26;Parent=g11019.t2;
OY101441.1_Gymnocheta_viridis_genome_assembly,_chromosome:_2	AUGUSTUS	exon	123114993	123115412	.	+	.	ID=g11019.t2.exon26;Parent=g11019.t2;
OY101441.1_Gymnocheta_viridis_genome_assembly,_chromosome:_2	AUGUSTUS	intron	123115413	123115473	1	+	.	ID=g11019.t2.intron26;Parent=g11019.t2;
OY101441.1_Gymnocheta_viridis_genome_assembly,_chromosome:_2	AUGUSTUS	CDS	123115474	123115675	1	+	2	ID=g11019.t2.CDS27;Parent=g11019.t2;
OY101441.1_Gymnocheta_viridis_genome_assembly,_chromosome:_2	AUGUSTUS	exon	123115474	123115675	.	+	.	ID=g11019.t2.exon27;Parent=g11019.t2;
OY101441.1_Gymnocheta_viridis_genome_assembly,_chromosome:_2	AUGUSTUS	intron	123115676	123115740	1	+	.	ID=g11019.t2.intron27;Parent=g11019.t2;
OY101441.1_Gymnocheta_viridis_genome_assembly,_chromosome:_2	AUGUSTUS	CDS	123115741	123118426	1	+	1	ID=g11019.t2.CDS28;Parent=g11019.t2;
OY101441.1_Gymnocheta_viridis_genome_assembly,_chromosome:_2	AUGUSTUS	exon	123115741	123118426	.	+	.	ID=g11019.t2.exon28;Parent=g11019.t2;
OY101441.1_Gymnocheta_viridis_genome_assembly,_chromosome:_2	AUGUSTUS	stop_codon	123118424	123118426	.	+	0	ID=g11019.t2.stop1;Parent=g11019.t2;
OY101441.1_Gymnocheta_viridis_genome_assembly,_chromosome:_2	AUGUSTUS	mRNA	123089045	123118426	0.64	+	.	ID=g11019.t3;Parent=g11019;
OY101441.1_Gymnocheta_viridis_genome_assembly,_chromosome:_2	AUGUSTUS	CDS	123089045	123089047	0.64	+	0	ID=g11019.t3.CDS1;Parent=g11019.t3;
OY101441.1_Gymnocheta_viridis_genome_assembly,_chromosome:_2	AUGUSTUS	exon	123089045	123089047	.	+	.	ID=g11019.t3.exon1;Parent=g11019.t3;
OY101441.1_Gymnocheta_viridis_genome_assembly,_chromosome:_2	AUGUSTUS	start_codon	123089045	123089047	.	+	0	ID=g11019.t3.start1;Parent=g11019.t3;
OY101441.1_Gymnocheta_viridis_genome_assembly,_chromosome:_2	AUGUSTUS	intron	123089048	123089219	1	+	.	ID=g11019.t3.intron1;Parent=g11019.t3;
OY101441.1_Gymnocheta_viridis_genome_assembly,_chromosome:_2	AUGUSTUS	CDS	123089220	123089408	1	+	0	ID=g11019.t3.CDS2;Parent=g11019.t3;
OY101441.1_Gymnocheta_viridis_genome_assembly,_chromosome:_2	AUGUSTUS	exon	123089220	123089408	.	+	.	ID=g11019.t3.exon2;Parent=g11019.t3;
OY101441.1_Gymnocheta_viridis_genome_assembly,_chromosome:_2	AUGUSTUS	intron	123089409	123089488	1	+	.	ID=g11019.t3.intron2;Parent=g11019.t3;
OY101441.1_Gymnocheta_viridis_genome_assembly,_chromosome:_2	AUGUSTUS	CDS	123089489	123089688	1	+	0	ID=g11019.t3.CDS3;Parent=g11019.t3;
OY101441.1_Gymnocheta_viridis_genome_assembly,_chromosome:_2	AUGUSTUS	exon	123089489	123089688	.	+	.	ID=g11019.t3.exon3;Parent=g11019.t3;
OY101441.1_Gymnocheta_viridis_genome_assembly,_chromosome:_2	AUGUSTUS	intron	123089689	123090084	1	+	.	ID=g11019.t3.intron3;Parent=g11019.t3;
OY101441.1_Gymnocheta_viridis_genome_assembly,_chromosome:_2	AUGUSTUS	CDS	123090085	123090259	1	+	1	ID=g11019.t3.CDS4;Parent=g11019.t3;
OY101441.1_Gymnocheta_viridis_genome_assembly,_chromosome:_2	AUGUSTUS	exon	123090085	123090259	.	+	.	ID=g11019.t3.exon4;Parent=g11019.t3;
OY101441.1_Gymnocheta_viridis_genome_assembly,_chromosome:_2	AUGUSTUS	intron	123090260	123090324	1	+	.	ID=g11019.t3.intron4;Parent=g11019.t3;
OY101441.1_Gymnocheta_viridis_genome_assembly,_chromosome:_2	AUGUSTUS	CDS	123090325	123090674	1	+	0	ID=g11019.t3.CDS5;Parent=g11019.t3;
OY101441.1_Gymnocheta_viridis_genome_assembly,_chromosome:_2	AUGUSTUS	exon	123090325	123090674	.	+	.	ID=g11019.t3.exon5;Parent=g11019.t3;
OY101441.1_Gymnocheta_viridis_genome_assembly,_chromosome:_2	AUGUSTUS	intron	123090675	123091440	1	+	.	ID=g11019.t3.intron5;Parent=g11019.t3;
OY101441.1_Gymnocheta_viridis_genome_assembly,_chromosome:_2	AUGUSTUS	CDS	123091441	123091565	1	+	1	ID=g11019.t3.CDS6;Parent=g11019.t3;
OY101441.1_Gymnocheta_viridis_genome_assembly,_chromosome:_2	AUGUSTUS	exon	123091441	123091565	.	+	.	ID=g11019.t3.exon6;Parent=g11019.t3;
OY101441.1_Gymnocheta_viridis_genome_assembly,_chromosome:_2	AUGUSTUS	intron	123091566	123091624	1	+	.	ID=g11019.t3.intron6;Parent=g11019.t3;
OY101441.1_Gymnocheta_viridis_genome_assembly,_chromosome:_2	AUGUSTUS	CDS	123091625	123092330	1	+	2	ID=g11019.t3.CDS7;Parent=g11019.t3;
OY101441.1_Gymnocheta_viridis_genome_assembly,_chromosome:_2	AUGUSTUS	exon	123091625	123092330	.	+	.	ID=g11019.t3.exon7;Parent=g11019.t3;
OY101441.1_Gymnocheta_viridis_genome_assembly,_chromosome:_2	AUGUSTUS	intron	123092331	123092393	1	+	.	ID=g11019.t3.intron7;Parent=g11019.t3;
OY101441.1_Gymnocheta_viridis_genome_assembly,_chromosome:_2	AUGUSTUS	CDS	123092394	123092690	1	+	1	ID=g11019.t3.CDS8;Parent=g11019.t3;
OY101441.1_Gymnocheta_viridis_genome_assembly,_chromosome:_2	AUGUSTUS	exon	123092394	123092690	.	+	.	ID=g11019.t3.exon8;Parent=g11019.t3;
OY101441.1_Gymnocheta_viridis_genome_assembly,_chromosome:_2	AUGUSTUS	intron	123092691	123092759	1	+	.	ID=g11019.t3.intron8;Parent=g11019.t3;
OY101441.1_Gymnocheta_viridis_genome_assembly,_chromosome:_2	AUGUSTUS	CDS	123092760	123093179	1	+	1	ID=g11019.t3.CDS9;Parent=g11019.t3;
OY101441.1_Gymnocheta_viridis_genome_assembly,_chromosome:_2	AUGUSTUS	exon	123092760	123093179	.	+	.	ID=g11019.t3.exon9;Parent=g11019.t3;
OY101441.1_Gymnocheta_viridis_genome_assembly,_chromosome:_2	AUGUSTUS	intron	123093180	123093247	1	+	.	ID=g11019.t3.intron9;Parent=g11019.t3;
OY101441.1_Gymnocheta_viridis_genome_assembly,_chromosome:_2	AUGUSTUS	CDS	123093248	123093851	1	+	1	ID=g11019.t3.CDS10;Parent=g11019.t3;
OY101441.1_Gymnocheta_viridis_genome_assembly,_chromosome:_2	AUGUSTUS	exon	123093248	123093851	.	+	.	ID=g11019.t3.exon10;Parent=g11019.t3;
OY101441.1_Gymnocheta_viridis_genome_assembly,_chromosome:_2	AUGUSTUS	intron	123093852	123094662	1	+	.	ID=g11019.t3.intron10;Parent=g11019.t3;
OY101441.1_Gymnocheta_viridis_genome_assembly,_chromosome:_2	AUGUSTUS	CDS	123094663	123094762	1	+	0	ID=g11019.t3.CDS11;Parent=g11019.t3;
OY101441.1_Gymnocheta_viridis_genome_assembly,_chromosome:_2	AUGUSTUS	exon	123094663	123094762	.	+	.	ID=g11019.t3.exon11;Parent=g11019.t3;
OY101441.1_Gymnocheta_viridis_genome_assembly,_chromosome:_2	AUGUSTUS	intron	123094763	123100277	1	+	.	ID=g11019.t3.intron11;Parent=g11019.t3;
OY101441.1_Gymnocheta_viridis_genome_assembly,_chromosome:_2	AUGUSTUS	CDS	123100278	123100482	1	+	2	ID=g11019.t3.CDS12;Parent=g11019.t3;
OY101441.1_Gymnocheta_viridis_genome_assembly,_chromosome:_2	AUGUSTUS	exon	123100278	123100482	.	+	.	ID=g11019.t3.exon12;Parent=g11019.t3;
OY101441.1_Gymnocheta_viridis_genome_assembly,_chromosome:_2	AUGUSTUS	intron	123100483	123100549	1	+	.	ID=g11019.t3.intron12;Parent=g11019.t3;
OY101441.1_Gymnocheta_viridis_genome_assembly,_chromosome:_2	AUGUSTUS	CDS	123100550	123101288	1	+	1	ID=g11019.t3.CDS13;Parent=g11019.t3;
OY101441.1_Gymnocheta_viridis_genome_assembly,_chromosome:_2	AUGUSTUS	exon	123100550	123101288	.	+	.	ID=g11019.t3.exon13;Parent=g11019.t3;
OY101441.1_Gymnocheta_viridis_genome_assembly,_chromosome:_2	AUGUSTUS	intron	123101289	123101347	1	+	.	ID=g11019.t3.intron13;Parent=g11019.t3;
OY101441.1_Gymnocheta_viridis_genome_assembly,_chromosome:_2	AUGUSTUS	CDS	123101348	123102507	1	+	0	ID=g11019.t3.CDS14;Parent=g11019.t3;
OY101441.1_Gymnocheta_viridis_genome_assembly,_chromosome:_2	AUGUSTUS	exon	123101348	123102507	.	+	.	ID=g11019.t3.exon14;Parent=g11019.t3;
OY101441.1_Gymnocheta_viridis_genome_assembly,_chromosome:_2	AUGUSTUS	intron	123102508	123103236	1	+	.	ID=g11019.t3.intron14;Parent=g11019.t3;
OY101441.1_Gymnocheta_viridis_genome_assembly,_chromosome:_2	AUGUSTUS	CDS	123103237	123103434	1	+	1	ID=g11019.t3.CDS15;Parent=g11019.t3;
OY101441.1_Gymnocheta_viridis_genome_assembly,_chromosome:_2	AUGUSTUS	exon	123103237	123103434	.	+	.	ID=g11019.t3.exon15;Parent=g11019.t3;
OY101441.1_Gymnocheta_viridis_genome_assembly,_chromosome:_2	AUGUSTUS	intron	123103435	123103509	1	+	.	ID=g11019.t3.intron15;Parent=g11019.t3;
OY101441.1_Gymnocheta_viridis_genome_assembly,_chromosome:_2	AUGUSTUS	CDS	123103510	123103625	1	+	1	ID=g11019.t3.CDS16;Parent=g11019.t3;
OY101441.1_Gymnocheta_viridis_genome_assembly,_chromosome:_2	AUGUSTUS	exon	123103510	123103625	.	+	.	ID=g11019.t3.exon16;Parent=g11019.t3;
OY101441.1_Gymnocheta_viridis_genome_assembly,_chromosome:_2	AUGUSTUS	intron	123103626	123103693	1	+	.	ID=g11019.t3.intron16;Parent=g11019.t3;
OY101441.1_Gymnocheta_viridis_genome_assembly,_chromosome:_2	AUGUSTUS	CDS	123103694	123105966	1	+	2	ID=g11019.t3.CDS17;Parent=g11019.t3;
OY101441.1_Gymnocheta_viridis_genome_assembly,_chromosome:_2	AUGUSTUS	exon	123103694	123105966	.	+	.	ID=g11019.t3.exon17;Parent=g11019.t3;
OY101441.1_Gymnocheta_viridis_genome_assembly,_chromosome:_2	AUGUSTUS	intron	123105967	123106046	1	+	.	ID=g11019.t3.intron17;Parent=g11019.t3;
OY101441.1_Gymnocheta_viridis_genome_assembly,_chromosome:_2	AUGUSTUS	CDS	123106047	123106526	1	+	0	ID=g11019.t3.CDS18;Parent=g11019.t3;
OY101441.1_Gymnocheta_viridis_genome_assembly,_chromosome:_2	AUGUSTUS	exon	123106047	123106526	.	+	.	ID=g11019.t3.exon18;Parent=g11019.t3;
OY101441.1_Gymnocheta_viridis_genome_assembly,_chromosome:_2	AUGUSTUS	intron	123106527	123106638	1	+	.	ID=g11019.t3.intron18;Parent=g11019.t3;
OY101441.1_Gymnocheta_viridis_genome_assembly,_chromosome:_2	AUGUSTUS	CDS	123106639	123106776	1	+	0	ID=g11019.t3.CDS19;Parent=g11019.t3;
OY101441.1_Gymnocheta_viridis_genome_assembly,_chromosome:_2	AUGUSTUS	exon	123106639	123106776	.	+	.	ID=g11019.t3.exon19;Parent=g11019.t3;
OY101441.1_Gymnocheta_viridis_genome_assembly,_chromosome:_2	AUGUSTUS	intron	123106777	123106936	1	+	.	ID=g11019.t3.intron19;Parent=g11019.t3;
OY101441.1_Gymnocheta_viridis_genome_assembly,_chromosome:_2	AUGUSTUS	CDS	123106937	123107223	1	+	0	ID=g11019.t3.CDS20;Parent=g11019.t3;
OY101441.1_Gymnocheta_viridis_genome_assembly,_chromosome:_2	AUGUSTUS	exon	123106937	123107223	.	+	.	ID=g11019.t3.exon20;Parent=g11019.t3;
OY101441.1_Gymnocheta_viridis_genome_assembly,_chromosome:_2	AUGUSTUS	intron	123107224	123107287	1	+	.	ID=g11019.t3.intron20;Parent=g11019.t3;
OY101441.1_Gymnocheta_viridis_genome_assembly,_chromosome:_2	AUGUSTUS	CDS	123107288	123109385	1	+	1	ID=g11019.t3.CDS21;Parent=g11019.t3;
OY101441.1_Gymnocheta_viridis_genome_assembly,_chromosome:_2	AUGUSTUS	exon	123107288	123109385	.	+	.	ID=g11019.t3.exon21;Parent=g11019.t3;
OY101441.1_Gymnocheta_viridis_genome_assembly,_chromosome:_2	AUGUSTUS	intron	123109386	123109734	1	+	.	ID=g11019.t3.intron21;Parent=g11019.t3;
OY101441.1_Gymnocheta_viridis_genome_assembly,_chromosome:_2	AUGUSTUS	CDS	123109735	123109847	1	+	0	ID=g11019.t3.CDS22;Parent=g11019.t3;
OY101441.1_Gymnocheta_viridis_genome_assembly,_chromosome:_2	AUGUSTUS	exon	123109735	123109847	.	+	.	ID=g11019.t3.exon22;Parent=g11019.t3;
OY101441.1_Gymnocheta_viridis_genome_assembly,_chromosome:_2	AUGUSTUS	intron	123109848	123113520	1	+	.	ID=g11019.t3.intron22;Parent=g11019.t3;
OY101441.1_Gymnocheta_viridis_genome_assembly,_chromosome:_2	AUGUSTUS	CDS	123113521	123113872	1	+	1	ID=g11019.t3.CDS23;Parent=g11019.t3;
OY101441.1_Gymnocheta_viridis_genome_assembly,_chromosome:_2	AUGUSTUS	exon	123113521	123113872	.	+	.	ID=g11019.t3.exon23;Parent=g11019.t3;
OY101441.1_Gymnocheta_viridis_genome_assembly,_chromosome:_2	AUGUSTUS	intron	123113873	123114103	1	+	.	ID=g11019.t3.intron23;Parent=g11019.t3;
OY101441.1_Gymnocheta_viridis_genome_assembly,_chromosome:_2	AUGUSTUS	CDS	123114104	123114404	1	+	0	ID=g11019.t3.CDS24;Parent=g11019.t3;
OY101441.1_Gymnocheta_viridis_genome_assembly,_chromosome:_2	AUGUSTUS	exon	123114104	123114404	.	+	.	ID=g11019.t3.exon24;Parent=g11019.t3;
OY101441.1_Gymnocheta_viridis_genome_assembly,_chromosome:_2	AUGUSTUS	intron	123114405	123114780	1	+	.	ID=g11019.t3.intron24;Parent=g11019.t3;
OY101441.1_Gymnocheta_viridis_genome_assembly,_chromosome:_2	AUGUSTUS	CDS	123114781	123114915	1	+	2	ID=g11019.t3.CDS25;Parent=g11019.t3;
OY101441.1_Gymnocheta_viridis_genome_assembly,_chromosome:_2	AUGUSTUS	exon	123114781	123114915	.	+	.	ID=g11019.t3.exon25;Parent=g11019.t3;
OY101441.1_Gymnocheta_viridis_genome_assembly,_chromosome:_2	AUGUSTUS	intron	123114916	123114992	1	+	.	ID=g11019.t3.intron25;Parent=g11019.t3;
OY101441.1_Gymnocheta_viridis_genome_assembly,_chromosome:_2	AUGUSTUS	CDS	123114993	123115412	1	+	2	ID=g11019.t3.CDS26;Parent=g11019.t3;
OY101441.1_Gymnocheta_viridis_genome_assembly,_chromosome:_2	AUGUSTUS	exon	123114993	123115412	.	+	.	ID=g11019.t3.exon26;Parent=g11019.t3;
OY101441.1_Gymnocheta_viridis_genome_assembly,_chromosome:_2	AUGUSTUS	intron	123115413	123115473	1	+	.	ID=g11019.t3.intron26;Parent=g11019.t3;
OY101441.1_Gymnocheta_viridis_genome_assembly,_chromosome:_2	AUGUSTUS	CDS	123115474	123115675	1	+	2	ID=g11019.t3.CDS27;Parent=g11019.t3;
OY101441.1_Gymnocheta_viridis_genome_assembly,_chromosome:_2	AUGUSTUS	exon	123115474	123115675	.	+	.	ID=g11019.t3.exon27;Parent=g11019.t3;
OY101441.1_Gymnocheta_viridis_genome_assembly,_chromosome:_2	AUGUSTUS	intron	123115676	123115740	1	+	.	ID=g11019.t3.intron27;Parent=g11019.t3;
OY101441.1_Gymnocheta_viridis_genome_assembly,_chromosome:_2	AUGUSTUS	CDS	123115741	123118426	1	+	1	ID=g11019.t3.CDS28;Parent=g11019.t3;
OY101441.1_Gymnocheta_viridis_genome_assembly,_chromosome:_2	AUGUSTUS	exon	123115741	123118426	.	+	.	ID=g11019.t3.exon28;Parent=g11019.t3;
OY101441.1_Gymnocheta_viridis_genome_assembly,_chromosome:_2	AUGUSTUS	stop_codon	123118424	123118426	.	+	0	ID=g11019.t3.stop1;Parent=g11019.t3;
OY101441.1_Gymnocheta_viridis_genome_assembly,_chromosome:_2	AUGUSTUS	mRNA	123089045	123118426	0.3	+	.	ID=g11019.t4;Parent=g11019;
OY101441.1_Gymnocheta_viridis_genome_assembly,_chromosome:_2	AUGUSTUS	CDS	123089045	123089047	0.59	+	0	ID=g11019.t4.CDS1;Parent=g11019.t4;
OY101441.1_Gymnocheta_viridis_genome_assembly,_chromosome:_2	AUGUSTUS	exon	123089045	123089047	.	+	.	ID=g11019.t4.exon1;Parent=g11019.t4;
OY101441.1_Gymnocheta_viridis_genome_assembly,_chromosome:_2	AUGUSTUS	start_codon	123089045	123089047	.	+	0	ID=g11019.t4.start1;Parent=g11019.t4;
OY101441.1_Gymnocheta_viridis_genome_assembly,_chromosome:_2	AUGUSTUS	intron	123089048	123089219	1	+	.	ID=g11019.t4.intron1;Parent=g11019.t4;
OY101441.1_Gymnocheta_viridis_genome_assembly,_chromosome:_2	AUGUSTUS	CDS	123089220	123089408	1	+	0	ID=g11019.t4.CDS2;Parent=g11019.t4;
OY101441.1_Gymnocheta_viridis_genome_assembly,_chromosome:_2	AUGUSTUS	exon	123089220	123089408	.	+	.	ID=g11019.t4.exon2;Parent=g11019.t4;
OY101441.1_Gymnocheta_viridis_genome_assembly,_chromosome:_2	AUGUSTUS	intron	123089409	123089488	1	+	.	ID=g11019.t4.intron2;Parent=g11019.t4;
OY101441.1_Gymnocheta_viridis_genome_assembly,_chromosome:_2	AUGUSTUS	CDS	123089489	123089688	1	+	0	ID=g11019.t4.CDS3;Parent=g11019.t4;
OY101441.1_Gymnocheta_viridis_genome_assembly,_chromosome:_2	AUGUSTUS	exon	123089489	123089688	.	+	.	ID=g11019.t4.exon3;Parent=g11019.t4;
OY101441.1_Gymnocheta_viridis_genome_assembly,_chromosome:_2	AUGUSTUS	intron	123089689	123090084	1	+	.	ID=g11019.t4.intron3;Parent=g11019.t4;
OY101441.1_Gymnocheta_viridis_genome_assembly,_chromosome:_2	AUGUSTUS	CDS	123090085	123090259	1	+	1	ID=g11019.t4.CDS4;Parent=g11019.t4;
OY101441.1_Gymnocheta_viridis_genome_assembly,_chromosome:_2	AUGUSTUS	exon	123090085	123090259	.	+	.	ID=g11019.t4.exon4;Parent=g11019.t4;
OY101441.1_Gymnocheta_viridis_genome_assembly,_chromosome:_2	AUGUSTUS	intron	123090260	123090324	1	+	.	ID=g11019.t4.intron4;Parent=g11019.t4;
OY101441.1_Gymnocheta_viridis_genome_assembly,_chromosome:_2	AUGUSTUS	CDS	123090325	123090674	1	+	0	ID=g11019.t4.CDS5;Parent=g11019.t4;
OY101441.1_Gymnocheta_viridis_genome_assembly,_chromosome:_2	AUGUSTUS	exon	123090325	123090674	.	+	.	ID=g11019.t4.exon5;Parent=g11019.t4;
OY101441.1_Gymnocheta_viridis_genome_assembly,_chromosome:_2	AUGUSTUS	intron	123090675	123091440	1	+	.	ID=g11019.t4.intron5;Parent=g11019.t4;
OY101441.1_Gymnocheta_viridis_genome_assembly,_chromosome:_2	AUGUSTUS	CDS	123091441	123091565	1	+	1	ID=g11019.t4.CDS6;Parent=g11019.t4;
OY101441.1_Gymnocheta_viridis_genome_assembly,_chromosome:_2	AUGUSTUS	exon	123091441	123091565	.	+	.	ID=g11019.t4.exon6;Parent=g11019.t4;
OY101441.1_Gymnocheta_viridis_genome_assembly,_chromosome:_2	AUGUSTUS	intron	123091566	123091624	1	+	.	ID=g11019.t4.intron6;Parent=g11019.t4;
OY101441.1_Gymnocheta_viridis_genome_assembly,_chromosome:_2	AUGUSTUS	CDS	123091625	123092330	1	+	2	ID=g11019.t4.CDS7;Parent=g11019.t4;
OY101441.1_Gymnocheta_viridis_genome_assembly,_chromosome:_2	AUGUSTUS	exon	123091625	123092330	.	+	.	ID=g11019.t4.exon7;Parent=g11019.t4;
OY101441.1_Gymnocheta_viridis_genome_assembly,_chromosome:_2	AUGUSTUS	intron	123092331	123092393	1	+	.	ID=g11019.t4.intron7;Parent=g11019.t4;
OY101441.1_Gymnocheta_viridis_genome_assembly,_chromosome:_2	AUGUSTUS	CDS	123092394	123092690	1	+	1	ID=g11019.t4.CDS8;Parent=g11019.t4;
OY101441.1_Gymnocheta_viridis_genome_assembly,_chromosome:_2	AUGUSTUS	exon	123092394	123092690	.	+	.	ID=g11019.t4.exon8;Parent=g11019.t4;
OY101441.1_Gymnocheta_viridis_genome_assembly,_chromosome:_2	AUGUSTUS	intron	123092691	123092759	1	+	.	ID=g11019.t4.intron8;Parent=g11019.t4;
OY101441.1_Gymnocheta_viridis_genome_assembly,_chromosome:_2	AUGUSTUS	CDS	123092760	123093179	1	+	1	ID=g11019.t4.CDS9;Parent=g11019.t4;
OY101441.1_Gymnocheta_viridis_genome_assembly,_chromosome:_2	AUGUSTUS	exon	123092760	123093179	.	+	.	ID=g11019.t4.exon9;Parent=g11019.t4;
OY101441.1_Gymnocheta_viridis_genome_assembly,_chromosome:_2	AUGUSTUS	intron	123093180	123093247	1	+	.	ID=g11019.t4.intron9;Parent=g11019.t4;
OY101441.1_Gymnocheta_viridis_genome_assembly,_chromosome:_2	AUGUSTUS	CDS	123093248	123093851	1	+	1	ID=g11019.t4.CDS10;Parent=g11019.t4;
OY101441.1_Gymnocheta_viridis_genome_assembly,_chromosome:_2	AUGUSTUS	exon	123093248	123093851	.	+	.	ID=g11019.t4.exon10;Parent=g11019.t4;
OY101441.1_Gymnocheta_viridis_genome_assembly,_chromosome:_2	AUGUSTUS	intron	123093852	123094193	1	+	.	ID=g11019.t4.intron10;Parent=g11019.t4;
OY101441.1_Gymnocheta_viridis_genome_assembly,_chromosome:_2	AUGUSTUS	CDS	123094194	123094253	0.47	+	0	ID=g11019.t4.CDS11;Parent=g11019.t4;
OY101441.1_Gymnocheta_viridis_genome_assembly,_chromosome:_2	AUGUSTUS	exon	123094194	123094253	.	+	.	ID=g11019.t4.exon11;Parent=g11019.t4;
OY101441.1_Gymnocheta_viridis_genome_assembly,_chromosome:_2	AUGUSTUS	intron	123094254	123094662	0.47	+	.	ID=g11019.t4.intron11;Parent=g11019.t4;
OY101441.1_Gymnocheta_viridis_genome_assembly,_chromosome:_2	AUGUSTUS	CDS	123094663	123094762	0.85	+	0	ID=g11019.t4.CDS12;Parent=g11019.t4;
OY101441.1_Gymnocheta_viridis_genome_assembly,_chromosome:_2	AUGUSTUS	exon	123094663	123094762	.	+	.	ID=g11019.t4.exon12;Parent=g11019.t4;
OY101441.1_Gymnocheta_viridis_genome_assembly,_chromosome:_2	AUGUSTUS	intron	123094763	123100277	1	+	.	ID=g11019.t4.intron12;Parent=g11019.t4;
OY101441.1_Gymnocheta_viridis_genome_assembly,_chromosome:_2	AUGUSTUS	CDS	123100278	123100482	1	+	2	ID=g11019.t4.CDS13;Parent=g11019.t4;
OY101441.1_Gymnocheta_viridis_genome_assembly,_chromosome:_2	AUGUSTUS	exon	123100278	123100482	.	+	.	ID=g11019.t4.exon13;Parent=g11019.t4;
OY101441.1_Gymnocheta_viridis_genome_assembly,_chromosome:_2	AUGUSTUS	intron	123100483	123100549	1	+	.	ID=g11019.t4.intron13;Parent=g11019.t4;
OY101441.1_Gymnocheta_viridis_genome_assembly,_chromosome:_2	AUGUSTUS	CDS	123100550	123101288	1	+	1	ID=g11019.t4.CDS14;Parent=g11019.t4;
OY101441.1_Gymnocheta_viridis_genome_assembly,_chromosome:_2	AUGUSTUS	exon	123100550	123101288	.	+	.	ID=g11019.t4.exon14;Parent=g11019.t4;
OY101441.1_Gymnocheta_viridis_genome_assembly,_chromosome:_2	AUGUSTUS	intron	123101289	123101347	1	+	.	ID=g11019.t4.intron14;Parent=g11019.t4;
OY101441.1_Gymnocheta_viridis_genome_assembly,_chromosome:_2	AUGUSTUS	CDS	123101348	123102507	1	+	0	ID=g11019.t4.CDS15;Parent=g11019.t4;
OY101441.1_Gymnocheta_viridis_genome_assembly,_chromosome:_2	AUGUSTUS	exon	123101348	123102507	.	+	.	ID=g11019.t4.exon15;Parent=g11019.t4;
OY101441.1_Gymnocheta_viridis_genome_assembly,_chromosome:_2	AUGUSTUS	intron	123102508	123103236	1	+	.	ID=g11019.t4.intron15;Parent=g11019.t4;
OY101441.1_Gymnocheta_viridis_genome_assembly,_chromosome:_2	AUGUSTUS	CDS	123103237	123103434	1	+	1	ID=g11019.t4.CDS16;Parent=g11019.t4;
OY101441.1_Gymnocheta_viridis_genome_assembly,_chromosome:_2	AUGUSTUS	exon	123103237	123103434	.	+	.	ID=g11019.t4.exon16;Parent=g11019.t4;
OY101441.1_Gymnocheta_viridis_genome_assembly,_chromosome:_2	AUGUSTUS	intron	123103435	123103509	1	+	.	ID=g11019.t4.intron16;Parent=g11019.t4;
OY101441.1_Gymnocheta_viridis_genome_assembly,_chromosome:_2	AUGUSTUS	CDS	123103510	123103625	1	+	1	ID=g11019.t4.CDS17;Parent=g11019.t4;
OY101441.1_Gymnocheta_viridis_genome_assembly,_chromosome:_2	AUGUSTUS	exon	123103510	123103625	.	+	.	ID=g11019.t4.exon17;Parent=g11019.t4;
OY101441.1_Gymnocheta_viridis_genome_assembly,_chromosome:_2	AUGUSTUS	intron	123103626	123103693	1	+	.	ID=g11019.t4.intron17;Parent=g11019.t4;
OY101441.1_Gymnocheta_viridis_genome_assembly,_chromosome:_2	AUGUSTUS	CDS	123103694	123105966	1	+	2	ID=g11019.t4.CDS18;Parent=g11019.t4;
OY101441.1_Gymnocheta_viridis_genome_assembly,_chromosome:_2	AUGUSTUS	exon	123103694	123105966	.	+	.	ID=g11019.t4.exon18;Parent=g11019.t4;
OY101441.1_Gymnocheta_viridis_genome_assembly,_chromosome:_2	AUGUSTUS	intron	123105967	123106046	1	+	.	ID=g11019.t4.intron18;Parent=g11019.t4;
OY101441.1_Gymnocheta_viridis_genome_assembly,_chromosome:_2	AUGUSTUS	CDS	123106047	123106526	1	+	0	ID=g11019.t4.CDS19;Parent=g11019.t4;
OY101441.1_Gymnocheta_viridis_genome_assembly,_chromosome:_2	AUGUSTUS	exon	123106047	123106526	.	+	.	ID=g11019.t4.exon19;Parent=g11019.t4;
OY101441.1_Gymnocheta_viridis_genome_assembly,_chromosome:_2	AUGUSTUS	intron	123106527	123106638	1	+	.	ID=g11019.t4.intron19;Parent=g11019.t4;
OY101441.1_Gymnocheta_viridis_genome_assembly,_chromosome:_2	AUGUSTUS	CDS	123106639	123106776	1	+	0	ID=g11019.t4.CDS20;Parent=g11019.t4;
OY101441.1_Gymnocheta_viridis_genome_assembly,_chromosome:_2	AUGUSTUS	exon	123106639	123106776	.	+	.	ID=g11019.t4.exon20;Parent=g11019.t4;
OY101441.1_Gymnocheta_viridis_genome_assembly,_chromosome:_2	AUGUSTUS	intron	123106777	123106936	1	+	.	ID=g11019.t4.intron20;Parent=g11019.t4;
OY101441.1_Gymnocheta_viridis_genome_assembly,_chromosome:_2	AUGUSTUS	CDS	123106937	123107223	1	+	0	ID=g11019.t4.CDS21;Parent=g11019.t4;
OY101441.1_Gymnocheta_viridis_genome_assembly,_chromosome:_2	AUGUSTUS	exon	123106937	123107223	.	+	.	ID=g11019.t4.exon21;Parent=g11019.t4;
OY101441.1_Gymnocheta_viridis_genome_assembly,_chromosome:_2	AUGUSTUS	intron	123107224	123107287	1	+	.	ID=g11019.t4.intron21;Parent=g11019.t4;
OY101441.1_Gymnocheta_viridis_genome_assembly,_chromosome:_2	AUGUSTUS	CDS	123107288	123109385	1	+	1	ID=g11019.t4.CDS22;Parent=g11019.t4;
OY101441.1_Gymnocheta_viridis_genome_assembly,_chromosome:_2	AUGUSTUS	exon	123107288	123109385	.	+	.	ID=g11019.t4.exon22;Parent=g11019.t4;
OY101441.1_Gymnocheta_viridis_genome_assembly,_chromosome:_2	AUGUSTUS	intron	123109386	123109734	1	+	.	ID=g11019.t4.intron22;Parent=g11019.t4;
OY101441.1_Gymnocheta_viridis_genome_assembly,_chromosome:_2	AUGUSTUS	CDS	123109735	123109847	1	+	0	ID=g11019.t4.CDS23;Parent=g11019.t4;
OY101441.1_Gymnocheta_viridis_genome_assembly,_chromosome:_2	AUGUSTUS	exon	123109735	123109847	.	+	.	ID=g11019.t4.exon23;Parent=g11019.t4;
OY101441.1_Gymnocheta_viridis_genome_assembly,_chromosome:_2	AUGUSTUS	intron	123109848	123113520	1	+	.	ID=g11019.t4.intron23;Parent=g11019.t4;
OY101441.1_Gymnocheta_viridis_genome_assembly,_chromosome:_2	AUGUSTUS	CDS	123113521	123113872	1	+	1	ID=g11019.t4.CDS24;Parent=g11019.t4;
OY101441.1_Gymnocheta_viridis_genome_assembly,_chromosome:_2	AUGUSTUS	exon	123113521	123113872	.	+	.	ID=g11019.t4.exon24;Parent=g11019.t4;
OY101441.1_Gymnocheta_viridis_genome_assembly,_chromosome:_2	AUGUSTUS	intron	123113873	123114103	1	+	.	ID=g11019.t4.intron24;Parent=g11019.t4;
OY101441.1_Gymnocheta_viridis_genome_assembly,_chromosome:_2	AUGUSTUS	CDS	123114104	123114404	1	+	0	ID=g11019.t4.CDS25;Parent=g11019.t4;
OY101441.1_Gymnocheta_viridis_genome_assembly,_chromosome:_2	AUGUSTUS	exon	123114104	123114404	.	+	.	ID=g11019.t4.exon25;Parent=g11019.t4;
OY101441.1_Gymnocheta_viridis_genome_assembly,_chromosome:_2	AUGUSTUS	intron	123114405	123114780	1	+	.	ID=g11019.t4.intron25;Parent=g11019.t4;
OY101441.1_Gymnocheta_viridis_genome_assembly,_chromosome:_2	AUGUSTUS	CDS	123114781	123114915	1	+	2	ID=g11019.t4.CDS26;Parent=g11019.t4;
OY101441.1_Gymnocheta_viridis_genome_assembly,_chromosome:_2	AUGUSTUS	exon	123114781	123114915	.	+	.	ID=g11019.t4.exon26;Parent=g11019.t4;
OY101441.1_Gymnocheta_viridis_genome_assembly,_chromosome:_2	AUGUSTUS	intron	123114916	123114992	1	+	.	ID=g11019.t4.intron26;Parent=g11019.t4;
OY101441.1_Gymnocheta_viridis_genome_assembly,_chromosome:_2	AUGUSTUS	CDS	123114993	123115412	1	+	2	ID=g11019.t4.CDS27;Parent=g11019.t4;
OY101441.1_Gymnocheta_viridis_genome_assembly,_chromosome:_2	AUGUSTUS	exon	123114993	123115412	.	+	.	ID=g11019.t4.exon27;Parent=g11019.t4;
OY101441.1_Gymnocheta_viridis_genome_assembly,_chromosome:_2	AUGUSTUS	intron	123115413	123115473	1	+	.	ID=g11019.t4.intron27;Parent=g11019.t4;
OY101441.1_Gymnocheta_viridis_genome_assembly,_chromosome:_2	AUGUSTUS	CDS	123115474	123115675	1	+	2	ID=g11019.t4.CDS28;Parent=g11019.t4;
OY101441.1_Gymnocheta_viridis_genome_assembly,_chromosome:_2	AUGUSTUS	exon	123115474	123115675	.	+	.	ID=g11019.t4.exon28;Parent=g11019.t4;
OY101441.1_Gymnocheta_viridis_genome_assembly,_chromosome:_2	AUGUSTUS	intron	123115676	123115740	1	+	.	ID=g11019.t4.intron28;Parent=g11019.t4;
OY101441.1_Gymnocheta_viridis_genome_assembly,_chromosome:_2	AUGUSTUS	CDS	123115741	123118426	1	+	1	ID=g11019.t4.CDS29;Parent=g11019.t4;
OY101441.1_Gymnocheta_viridis_genome_assembly,_chromosome:_2	AUGUSTUS	exon	123115741	123118426	.	+	.	ID=g11019.t4.exon29;Parent=g11019.t4;
OY101441.1_Gymnocheta_viridis_genome_assembly,_chromosome:_2	AUGUSTUS	stop_codon	123118424	123118426	.	+	0	ID=g11019.t4.stop1;Parent=g11019.t4;
OY101441.1_Gymnocheta_viridis_genome_assembly,_chromosome:_2	AUGUSTUS	gene	123121229	123124915	.	-	.	ID=g11020;
OY101441.1_Gymnocheta_viridis_genome_assembly,_chromosome:_2	AUGUSTUS	mRNA	123121229	123124915	1	-	.	ID=g11020.t1;Parent=g11020;
OY101441.1_Gymnocheta_viridis_genome_assembly,_chromosome:_2	AUGUSTUS	stop_codon	123121229	123121231	.	-	0	ID=g11020.t1.stop1;Parent=g11020.t1;
OY101441.1_Gymnocheta_viridis_genome_assembly,_chromosome:_2	AUGUSTUS	CDS	123121229	123122859	1	-	2	ID=g11020.t1.CDS1;Parent=g11020.t1;
OY101441.1_Gymnocheta_viridis_genome_assembly,_chromosome:_2	AUGUSTUS	exon	123121229	123122859	.	-	.	ID=g11020.t1.exon1;Parent=g11020.t1;
OY101441.1_Gymnocheta_viridis_genome_assembly,_chromosome:_2	AUGUSTUS	intron	123122860	123123974	1	-	.	ID=g11020.t1.intron1;Parent=g11020.t1;
OY101441.1_Gymnocheta_viridis_genome_assembly,_chromosome:_2	AUGUSTUS	CDS	123123975	123124076	1	-	2	ID=g11020.t1.CDS2;Parent=g11020.t1;
OY101441.1_Gymnocheta_viridis_genome_assembly,_chromosome:_2	AUGUSTUS	exon	123123975	123124076	.	-	.	ID=g11020.t1.exon2;Parent=g11020.t1;
OY101441.1_Gymnocheta_viridis_genome_assembly,_chromosome:_2	AUGUSTUS	intron	123124077	123124157	1	-	.	ID=g11020.t1.intron2;Parent=g11020.t1;
OY101441.1_Gymnocheta_viridis_genome_assembly,_chromosome:_2	AUGUSTUS	CDS	123124158	123124692	1	-	0	ID=g11020.t1.CDS3;Parent=g11020.t1;
OY101441.1_Gymnocheta_viridis_genome_assembly,_chromosome:_2	AUGUSTUS	exon	123124158	123124692	.	-	.	ID=g11020.t1.exon3;Parent=g11020.t1;
OY101441.1_Gymnocheta_viridis_genome_assembly,_chromosome:_2	AUGUSTUS	intron	123124693	123124744	1	-	.	ID=g11020.t1.intron3;Parent=g11020.t1;
OY101441.1_Gymnocheta_viridis_genome_assembly,_chromosome:_2	AUGUSTUS	CDS	123124745	123124915	1	-	0	ID=g11020.t1.CDS4;Parent=g11020.t1;
OY101441.1_Gymnocheta_viridis_genome_assembly,_chromosome:_2	AUGUSTUS	exon	123124745	123124915	.	-	.	ID=g11020.t1.exon4;Parent=g11020.t1;
OY101441.1_Gymnocheta_viridis_genome_assembly,_chromosome:_2	AUGUSTUS	start_codon	123124913	123124915	.	-	0	ID=g11020.t1.start1;Parent=g11020.t1;
OY101441.1_Gymnocheta_viridis_genome_assembly,_chromosome:_2	AUGUSTUS	gene	123126468	123130949	.	+	.	ID=g11021;
OY101441.1_Gymnocheta_viridis_genome_assembly,_chromosome:_2	AUGUSTUS	mRNA	123126468	123130949	1	+	.	ID=g11021.t1;Parent=g11021;
OY101441.1_Gymnocheta_viridis_genome_assembly,_chromosome:_2	AUGUSTUS	start_codon	123126468	123126470	.	+	0	ID=g11021.t1.start1;Parent=g11021.t1;
OY101441.1_Gymnocheta_viridis_genome_assembly,_chromosome:_2	AUGUSTUS	CDS	123126468	123126530	1	+	0	ID=g11021.t1.CDS1;Parent=g11021.t1;
OY101441.1_Gymnocheta_viridis_genome_assembly,_chromosome:_2	AUGUSTUS	exon	123126468	123126530	.	+	.	ID=g11021.t1.exon1;Parent=g11021.t1;
OY101441.1_Gymnocheta_viridis_genome_assembly,_chromosome:_2	AUGUSTUS	intron	123126531	123126959	1	+	.	ID=g11021.t1.intron1;Parent=g11021.t1;
OY101441.1_Gymnocheta_viridis_genome_assembly,_chromosome:_2	AUGUSTUS	CDS	123126960	123128667	1	+	0	ID=g11021.t1.CDS2;Parent=g11021.t1;
OY101441.1_Gymnocheta_viridis_genome_assembly,_chromosome:_2	AUGUSTUS	exon	123126960	123128667	.	+	.	ID=g11021.t1.exon2;Parent=g11021.t1;
OY101441.1_Gymnocheta_viridis_genome_assembly,_chromosome:_2	AUGUSTUS	intron	123128668	123128764	1	+	.	ID=g11021.t1.intron2;Parent=g11021.t1;
OY101441.1_Gymnocheta_viridis_genome_assembly,_chromosome:_2	AUGUSTUS	CDS	123128765	123129106	1	+	2	ID=g11021.t1.CDS3;Parent=g11021.t1;
OY101441.1_Gymnocheta_viridis_genome_assembly,_chromosome:_2	AUGUSTUS	exon	123128765	123129106	.	+	.	ID=g11021.t1.exon3;Parent=g11021.t1;
OY101441.1_Gymnocheta_viridis_genome_assembly,_chromosome:_2	AUGUSTUS	intron	123129107	123129173	1	+	.	ID=g11021.t1.intron3;Parent=g11021.t1;
OY101441.1_Gymnocheta_viridis_genome_assembly,_chromosome:_2	AUGUSTUS	CDS	123129174	123130263	1	+	2	ID=g11021.t1.CDS4;Parent=g11021.t1;
OY101441.1_Gymnocheta_viridis_genome_assembly,_chromosome:_2	AUGUSTUS	exon	123129174	123130263	.	+	.	ID=g11021.t1.exon4;Parent=g11021.t1;
OY101441.1_Gymnocheta_viridis_genome_assembly,_chromosome:_2	AUGUSTUS	intron	123130264	123130320	1	+	.	ID=g11021.t1.intron4;Parent=g11021.t1;
OY101441.1_Gymnocheta_viridis_genome_assembly,_chromosome:_2	AUGUSTUS	CDS	123130321	123130750	1	+	1	ID=g11021.t1.CDS5;Parent=g11021.t1;
OY101441.1_Gymnocheta_viridis_genome_assembly,_chromosome:_2	AUGUSTUS	exon	123130321	123130750	.	+	.	ID=g11021.t1.exon5;Parent=g11021.t1;
OY101441.1_Gymnocheta_viridis_genome_assembly,_chromosome:_2	AUGUSTUS	intron	123130751	123130814	1	+	.	ID=g11021.t1.intron5;Parent=g11021.t1;
OY101441.1_Gymnocheta_viridis_genome_assembly,_chromosome:_2	AUGUSTUS	CDS	123130815	123130949	1	+	0	ID=g11021.t1.CDS6;Parent=g11021.t1;
OY101441.1_Gymnocheta_viridis_genome_assembly,_chromosome:_2	AUGUSTUS	exon	123130815	123130949	.	+	.	ID=g11021.t1.exon6;Parent=g11021.t1;
OY101441.1_Gymnocheta_viridis_genome_assembly,_chromosome:_2	AUGUSTUS	stop_codon	123130947	123130949	.	+	0	ID=g11021.t1.stop1;Parent=g11021.t1;
OY101441.1_Gymnocheta_viridis_genome_assembly,_chromosome:_2	AUGUSTUS	gene	123136990	123140608	.	-	.	ID=g11022;
OY101441.1_Gymnocheta_viridis_genome_assembly,_chromosome:_2	AUGUSTUS	mRNA	123136990	123140608	1	-	.	ID=g11022.t1;Parent=g11022;
OY101441.1_Gymnocheta_viridis_genome_assembly,_chromosome:_2	AUGUSTUS	stop_codon	123136990	123136992	.	-	0	ID=g11022.t1.stop1;Parent=g11022.t1;
OY101441.1_Gymnocheta_viridis_genome_assembly,_chromosome:_2	AUGUSTUS	CDS	123136990	123137139	1	-	0	ID=g11022.t1.CDS1;Parent=g11022.t1;
OY101441.1_Gymnocheta_viridis_genome_assembly,_chromosome:_2	AUGUSTUS	exon	123136990	123137139	.	-	.	ID=g11022.t1.exon1;Parent=g11022.t1;
OY101441.1_Gymnocheta_viridis_genome_assembly,_chromosome:_2	AUGUSTUS	intron	123137140	123137212	1	-	.	ID=g11022.t1.intron1;Parent=g11022.t1;
OY101441.1_Gymnocheta_viridis_genome_assembly,_chromosome:_2	AUGUSTUS	CDS	123137213	123139075	1	-	0	ID=g11022.t1.CDS2;Parent=g11022.t1;
OY101441.1_Gymnocheta_viridis_genome_assembly,_chromosome:_2	AUGUSTUS	exon	123137213	123139075	.	-	.	ID=g11022.t1.exon2;Parent=g11022.t1;
OY101441.1_Gymnocheta_viridis_genome_assembly,_chromosome:_2	AUGUSTUS	intron	123139076	123140533	1	-	.	ID=g11022.t1.intron2;Parent=g11022.t1;
OY101441.1_Gymnocheta_viridis_genome_assembly,_chromosome:_2	AUGUSTUS	CDS	123140534	123140608	1	-	0	ID=g11022.t1.CDS3;Parent=g11022.t1;
OY101441.1_Gymnocheta_viridis_genome_assembly,_chromosome:_2	AUGUSTUS	exon	123140534	123140608	.	-	.	ID=g11022.t1.exon3;Parent=g11022.t1;
OY101441.1_Gymnocheta_viridis_genome_assembly,_chromosome:_2	AUGUSTUS	start_codon	123140606	123140608	.	-	0	ID=g11022.t1.start1;Parent=g11022.t1;
OY101441.1_Gymnocheta_viridis_genome_assembly,_chromosome:_2	AUGUSTUS	gene	123163427	123163997	.	+	.	ID=g11023;
OY101441.1_Gymnocheta_viridis_genome_assembly,_chromosome:_2	AUGUSTUS	mRNA	123163427	123163997	1	+	.	ID=g11023.t1;Parent=g11023;
OY101441.1_Gymnocheta_viridis_genome_assembly,_chromosome:_2	AUGUSTUS	start_codon	123163427	123163429	.	+	0	ID=g11023.t1.start1;Parent=g11023.t1;
OY101441.1_Gymnocheta_viridis_genome_assembly,_chromosome:_2	AUGUSTUS	CDS	123163427	123163467	1	+	0	ID=g11023.t1.CDS1;Parent=g11023.t1;
OY101441.1_Gymnocheta_viridis_genome_assembly,_chromosome:_2	AUGUSTUS	exon	123163427	123163467	.	+	.	ID=g11023.t1.exon1;Parent=g11023.t1;
OY101441.1_Gymnocheta_viridis_genome_assembly,_chromosome:_2	AUGUSTUS	intron	123163468	123163693	1	+	.	ID=g11023.t1.intron1;Parent=g11023.t1;
OY101441.1_Gymnocheta_viridis_genome_assembly,_chromosome:_2	AUGUSTUS	CDS	123163694	123163997	1	+	1	ID=g11023.t1.CDS2;Parent=g11023.t1;
OY101441.1_Gymnocheta_viridis_genome_assembly,_chromosome:_2	AUGUSTUS	exon	123163694	123163997	.	+	.	ID=g11023.t1.exon2;Parent=g11023.t1;
OY101441.1_Gymnocheta_viridis_genome_assembly,_chromosome:_2	AUGUSTUS	stop_codon	123163995	123163997	.	+	0	ID=g11023.t1.stop1;Parent=g11023.t1;
OY101441.1_Gymnocheta_viridis_genome_assembly,_chromosome:_2	AUGUSTUS	gene	123164122	123164547	.	+	.	ID=g11024;
OY101441.1_Gymnocheta_viridis_genome_assembly,_chromosome:_2	AUGUSTUS	mRNA	123164122	123164547	0.93	+	.	ID=g11024.t1;Parent=g11024;
OY101441.1_Gymnocheta_viridis_genome_assembly,_chromosome:_2	AUGUSTUS	start_codon	123164122	123164124	.	+	0	ID=g11024.t1.start1;Parent=g11024.t1;
OY101441.1_Gymnocheta_viridis_genome_assembly,_chromosome:_2	AUGUSTUS	CDS	123164122	123164547	0.93	+	0	ID=g11024.t1.CDS1;Parent=g11024.t1;
OY101441.1_Gymnocheta_viridis_genome_assembly,_chromosome:_2	AUGUSTUS	exon	123164122	123164547	.	+	.	ID=g11024.t1.exon1;Parent=g11024.t1;
OY101441.1_Gymnocheta_viridis_genome_assembly,_chromosome:_2	AUGUSTUS	stop_codon	123164545	123164547	.	+	0	ID=g11024.t1.stop1;Parent=g11024.t1;
OY101441.1_Gymnocheta_viridis_genome_assembly,_chromosome:_2	AUGUSTUS	mRNA	123164338	123164547	0.47	+	.	ID=g11024.t2;Parent=g11024;
OY101441.1_Gymnocheta_viridis_genome_assembly,_chromosome:_2	AUGUSTUS	start_codon	123164338	123164340	.	+	0	ID=g11024.t2.start1;Parent=g11024.t2;
OY101441.1_Gymnocheta_viridis_genome_assembly,_chromosome:_2	AUGUSTUS	CDS	123164338	123164547	0.47	+	0	ID=g11024.t2.CDS1;Parent=g11024.t2;
OY101441.1_Gymnocheta_viridis_genome_assembly,_chromosome:_2	AUGUSTUS	exon	123164338	123164547	.	+	.	ID=g11024.t2.exon1;Parent=g11024.t2;
OY101441.1_Gymnocheta_viridis_genome_assembly,_chromosome:_2	AUGUSTUS	stop_codon	123164545	123164547	.	+	0	ID=g11024.t2.stop1;Parent=g11024.t2;
OY101441.1_Gymnocheta_viridis_genome_assembly,_chromosome:_2	AUGUSTUS	gene	123172483	123182644	.	-	.	ID=g11025;
OY101441.1_Gymnocheta_viridis_genome_assembly,_chromosome:_2	AUGUSTUS	mRNA	123172483	123182644	1	-	.	ID=g11025.t1;Parent=g11025;
OY101441.1_Gymnocheta_viridis_genome_assembly,_chromosome:_2	AUGUSTUS	stop_codon	123172483	123172485	.	-	0	ID=g11025.t1.stop1;Parent=g11025.t1;
OY101441.1_Gymnocheta_viridis_genome_assembly,_chromosome:_2	AUGUSTUS	CDS	123172483	123173242	1	-	1	ID=g11025.t1.CDS1;Parent=g11025.t1;
OY101441.1_Gymnocheta_viridis_genome_assembly,_chromosome:_2	AUGUSTUS	exon	123172483	123173242	.	-	.	ID=g11025.t1.exon1;Parent=g11025.t1;
OY101441.1_Gymnocheta_viridis_genome_assembly,_chromosome:_2	AUGUSTUS	intron	123173243	123173346	1	-	.	ID=g11025.t1.intron1;Parent=g11025.t1;
OY101441.1_Gymnocheta_viridis_genome_assembly,_chromosome:_2	AUGUSTUS	CDS	123173347	123175734	1	-	1	ID=g11025.t1.CDS2;Parent=g11025.t1;
OY101441.1_Gymnocheta_viridis_genome_assembly,_chromosome:_2	AUGUSTUS	exon	123173347	123175734	.	-	.	ID=g11025.t1.exon2;Parent=g11025.t1;
OY101441.1_Gymnocheta_viridis_genome_assembly,_chromosome:_2	AUGUSTUS	intron	123175735	123175839	1	-	.	ID=g11025.t1.intron2;Parent=g11025.t1;
OY101441.1_Gymnocheta_viridis_genome_assembly,_chromosome:_2	AUGUSTUS	CDS	123175840	123175982	1	-	0	ID=g11025.t1.CDS3;Parent=g11025.t1;
OY101441.1_Gymnocheta_viridis_genome_assembly,_chromosome:_2	AUGUSTUS	exon	123175840	123175982	.	-	.	ID=g11025.t1.exon3;Parent=g11025.t1;
OY101441.1_Gymnocheta_viridis_genome_assembly,_chromosome:_2	AUGUSTUS	intron	123175983	123181915	1	-	.	ID=g11025.t1.intron3;Parent=g11025.t1;
OY101441.1_Gymnocheta_viridis_genome_assembly,_chromosome:_2	AUGUSTUS	CDS	123181916	123182644	1	-	0	ID=g11025.t1.CDS4;Parent=g11025.t1;
OY101441.1_Gymnocheta_viridis_genome_assembly,_chromosome:_2	AUGUSTUS	exon	123181916	123182644	.	-	.	ID=g11025.t1.exon4;Parent=g11025.t1;
OY101441.1_Gymnocheta_viridis_genome_assembly,_chromosome:_2	AUGUSTUS	start_codon	123182642	123182644	.	-	0	ID=g11025.t1.start1;Parent=g11025.t1;
OY101441.1_Gymnocheta_viridis_genome_assembly,_chromosome:_2	AUGUSTUS	gene	123219675	123219956	.	-	.	ID=g11026;
OY101441.1_Gymnocheta_viridis_genome_assembly,_chromosome:_2	AUGUSTUS	mRNA	123219675	123219956	0.9	-	.	ID=g11026.t1;Parent=g11026;
OY101441.1_Gymnocheta_viridis_genome_assembly,_chromosome:_2	AUGUSTUS	stop_codon	123219675	123219677	.	-	0	ID=g11026.t1.stop1;Parent=g11026.t1;
OY101441.1_Gymnocheta_viridis_genome_assembly,_chromosome:_2	AUGUSTUS	CDS	123219675	123219956	0.9	-	0	ID=g11026.t1.CDS1;Parent=g11026.t1;
OY101441.1_Gymnocheta_viridis_genome_assembly,_chromosome:_2	AUGUSTUS	exon	123219675	123219956	.	-	.	ID=g11026.t1.exon1;Parent=g11026.t1;
OY101441.1_Gymnocheta_viridis_genome_assembly,_chromosome:_2	AUGUSTUS	start_codon	123219954	123219956	.	-	0	ID=g11026.t1.start1;Parent=g11026.t1;
OY101441.1_Gymnocheta_viridis_genome_assembly,_chromosome:_2	AUGUSTUS	gene	123220718	123230900	.	-	.	ID=g11027;
OY101441.1_Gymnocheta_viridis_genome_assembly,_chromosome:_2	AUGUSTUS	mRNA	123220718	123230900	0.5	-	.	ID=g11027.t1;Parent=g11027;
OY101441.1_Gymnocheta_viridis_genome_assembly,_chromosome:_2	AUGUSTUS	stop_codon	123220718	123220720	.	-	0	ID=g11027.t1.stop1;Parent=g11027.t1;
OY101441.1_Gymnocheta_viridis_genome_assembly,_chromosome:_2	AUGUSTUS	CDS	123220718	123221010	0.99	-	2	ID=g11027.t1.CDS1;Parent=g11027.t1;
OY101441.1_Gymnocheta_viridis_genome_assembly,_chromosome:_2	AUGUSTUS	exon	123220718	123221010	.	-	.	ID=g11027.t1.exon1;Parent=g11027.t1;
OY101441.1_Gymnocheta_viridis_genome_assembly,_chromosome:_2	AUGUSTUS	intron	123221011	123230878	0.5	-	.	ID=g11027.t1.intron1;Parent=g11027.t1;
OY101441.1_Gymnocheta_viridis_genome_assembly,_chromosome:_2	AUGUSTUS	CDS	123230879	123230900	0.5	-	0	ID=g11027.t1.CDS2;Parent=g11027.t1;
OY101441.1_Gymnocheta_viridis_genome_assembly,_chromosome:_2	AUGUSTUS	exon	123230879	123230900	.	-	.	ID=g11027.t1.exon2;Parent=g11027.t1;
OY101441.1_Gymnocheta_viridis_genome_assembly,_chromosome:_2	AUGUSTUS	start_codon	123230898	123230900	.	-	0	ID=g11027.t1.start1;Parent=g11027.t1;
OY101441.1_Gymnocheta_viridis_genome_assembly,_chromosome:_2	AUGUSTUS	gene	123244625	123258037	.	-	.	ID=g11028;
OY101441.1_Gymnocheta_viridis_genome_assembly,_chromosome:_2	AUGUSTUS	mRNA	123244625	123258037	1	-	.	ID=g11028.t1;Parent=g11028;
OY101441.1_Gymnocheta_viridis_genome_assembly,_chromosome:_2	AUGUSTUS	stop_codon	123244625	123244627	.	-	0	ID=g11028.t1.stop1;Parent=g11028.t1;
OY101441.1_Gymnocheta_viridis_genome_assembly,_chromosome:_2	AUGUSTUS	CDS	123244625	123244698	1	-	2	ID=g11028.t1.CDS1;Parent=g11028.t1;
OY101441.1_Gymnocheta_viridis_genome_assembly,_chromosome:_2	AUGUSTUS	exon	123244625	123244698	.	-	.	ID=g11028.t1.exon1;Parent=g11028.t1;
OY101441.1_Gymnocheta_viridis_genome_assembly,_chromosome:_2	AUGUSTUS	intron	123244699	123244946	1	-	.	ID=g11028.t1.intron1;Parent=g11028.t1;
OY101441.1_Gymnocheta_viridis_genome_assembly,_chromosome:_2	AUGUSTUS	CDS	123244947	123245207	1	-	2	ID=g11028.t1.CDS2;Parent=g11028.t1;
OY101441.1_Gymnocheta_viridis_genome_assembly,_chromosome:_2	AUGUSTUS	exon	123244947	123245207	.	-	.	ID=g11028.t1.exon2;Parent=g11028.t1;
OY101441.1_Gymnocheta_viridis_genome_assembly,_chromosome:_2	AUGUSTUS	intron	123245208	123257994	1	-	.	ID=g11028.t1.intron2;Parent=g11028.t1;
OY101441.1_Gymnocheta_viridis_genome_assembly,_chromosome:_2	AUGUSTUS	CDS	123257995	123258037	1	-	0	ID=g11028.t1.CDS3;Parent=g11028.t1;
OY101441.1_Gymnocheta_viridis_genome_assembly,_chromosome:_2	AUGUSTUS	exon	123257995	123258037	.	-	.	ID=g11028.t1.exon3;Parent=g11028.t1;
OY101441.1_Gymnocheta_viridis_genome_assembly,_chromosome:_2	AUGUSTUS	start_codon	123258035	123258037	.	-	0	ID=g11028.t1.start1;Parent=g11028.t1;
OY101441.1_Gymnocheta_viridis_genome_assembly,_chromosome:_2	AUGUSTUS	gene	123270654	123276860	.	+	.	ID=g11029;
OY101441.1_Gymnocheta_viridis_genome_assembly,_chromosome:_2	AUGUSTUS	mRNA	123270654	123276860	1	+	.	ID=g11029.t1;Parent=g11029;
OY101441.1_Gymnocheta_viridis_genome_assembly,_chromosome:_2	AUGUSTUS	start_codon	123270654	123270656	.	+	0	ID=g11029.t1.start1;Parent=g11029.t1;
OY101441.1_Gymnocheta_viridis_genome_assembly,_chromosome:_2	AUGUSTUS	CDS	123270654	123270791	1	+	0	ID=g11029.t1.CDS1;Parent=g11029.t1;
OY101441.1_Gymnocheta_viridis_genome_assembly,_chromosome:_2	AUGUSTUS	exon	123270654	123270791	.	+	.	ID=g11029.t1.exon1;Parent=g11029.t1;
OY101441.1_Gymnocheta_viridis_genome_assembly,_chromosome:_2	AUGUSTUS	intron	123270792	123275711	1	+	.	ID=g11029.t1.intron1;Parent=g11029.t1;
OY101441.1_Gymnocheta_viridis_genome_assembly,_chromosome:_2	AUGUSTUS	CDS	123275712	123276860	1	+	0	ID=g11029.t1.CDS2;Parent=g11029.t1;
OY101441.1_Gymnocheta_viridis_genome_assembly,_chromosome:_2	AUGUSTUS	exon	123275712	123276860	.	+	.	ID=g11029.t1.exon2;Parent=g11029.t1;
OY101441.1_Gymnocheta_viridis_genome_assembly,_chromosome:_2	AUGUSTUS	stop_codon	123276858	123276860	.	+	0	ID=g11029.t1.stop1;Parent=g11029.t1;
OY101441.1_Gymnocheta_viridis_genome_assembly,_chromosome:_2	AUGUSTUS	gene	123350553	123354288	.	+	.	ID=g11030;
OY101441.1_Gymnocheta_viridis_genome_assembly,_chromosome:_2	AUGUSTUS	mRNA	123350553	123354288	1	+	.	ID=g11030.t1;Parent=g11030;
OY101441.1_Gymnocheta_viridis_genome_assembly,_chromosome:_2	AUGUSTUS	start_codon	123350553	123350555	.	+	0	ID=g11030.t1.start1;Parent=g11030.t1;
OY101441.1_Gymnocheta_viridis_genome_assembly,_chromosome:_2	AUGUSTUS	CDS	123350553	123350617	1	+	0	ID=g11030.t1.CDS1;Parent=g11030.t1;
OY101441.1_Gymnocheta_viridis_genome_assembly,_chromosome:_2	AUGUSTUS	exon	123350553	123350617	.	+	.	ID=g11030.t1.exon1;Parent=g11030.t1;
OY101441.1_Gymnocheta_viridis_genome_assembly,_chromosome:_2	AUGUSTUS	intron	123350618	123350698	1	+	.	ID=g11030.t1.intron1;Parent=g11030.t1;
OY101441.1_Gymnocheta_viridis_genome_assembly,_chromosome:_2	AUGUSTUS	CDS	123350699	123350808	1	+	1	ID=g11030.t1.CDS2;Parent=g11030.t1;
OY101441.1_Gymnocheta_viridis_genome_assembly,_chromosome:_2	AUGUSTUS	exon	123350699	123350808	.	+	.	ID=g11030.t1.exon2;Parent=g11030.t1;
OY101441.1_Gymnocheta_viridis_genome_assembly,_chromosome:_2	AUGUSTUS	intron	123350809	123351031	1	+	.	ID=g11030.t1.intron2;Parent=g11030.t1;
OY101441.1_Gymnocheta_viridis_genome_assembly,_chromosome:_2	AUGUSTUS	CDS	123351032	123351283	1	+	2	ID=g11030.t1.CDS3;Parent=g11030.t1;
OY101441.1_Gymnocheta_viridis_genome_assembly,_chromosome:_2	AUGUSTUS	exon	123351032	123351283	.	+	.	ID=g11030.t1.exon3;Parent=g11030.t1;
OY101441.1_Gymnocheta_viridis_genome_assembly,_chromosome:_2	AUGUSTUS	intron	123351284	123353545	1	+	.	ID=g11030.t1.intron3;Parent=g11030.t1;
OY101441.1_Gymnocheta_viridis_genome_assembly,_chromosome:_2	AUGUSTUS	CDS	123353546	123353746	1	+	2	ID=g11030.t1.CDS4;Parent=g11030.t1;
OY101441.1_Gymnocheta_viridis_genome_assembly,_chromosome:_2	AUGUSTUS	exon	123353546	123353746	.	+	.	ID=g11030.t1.exon4;Parent=g11030.t1;
OY101441.1_Gymnocheta_viridis_genome_assembly,_chromosome:_2	AUGUSTUS	intron	123353747	123353828	1	+	.	ID=g11030.t1.intron4;Parent=g11030.t1;
OY101441.1_Gymnocheta_viridis_genome_assembly,_chromosome:_2	AUGUSTUS	CDS	123353829	123354126	1	+	2	ID=g11030.t1.CDS5;Parent=g11030.t1;
OY101441.1_Gymnocheta_viridis_genome_assembly,_chromosome:_2	AUGUSTUS	exon	123353829	123354126	.	+	.	ID=g11030.t1.exon5;Parent=g11030.t1;
OY101441.1_Gymnocheta_viridis_genome_assembly,_chromosome:_2	AUGUSTUS	intron	123354127	123354182	1	+	.	ID=g11030.t1.intron5;Parent=g11030.t1;
OY101441.1_Gymnocheta_viridis_genome_assembly,_chromosome:_2	AUGUSTUS	CDS	123354183	123354288	1	+	1	ID=g11030.t1.CDS6;Parent=g11030.t1;
OY101441.1_Gymnocheta_viridis_genome_assembly,_chromosome:_2	AUGUSTUS	exon	123354183	123354288	.	+	.	ID=g11030.t1.exon6;Parent=g11030.t1;
OY101441.1_Gymnocheta_viridis_genome_assembly,_chromosome:_2	AUGUSTUS	stop_codon	123354286	123354288	.	+	0	ID=g11030.t1.stop1;Parent=g11030.t1;
OY101441.1_Gymnocheta_viridis_genome_assembly,_chromosome:_2	AUGUSTUS	gene	123357205	123358737	.	-	.	ID=g11031;
OY101441.1_Gymnocheta_viridis_genome_assembly,_chromosome:_2	AUGUSTUS	mRNA	123357205	123358617	1	-	.	ID=g11031.t1;Parent=g11031;
OY101441.1_Gymnocheta_viridis_genome_assembly,_chromosome:_2	AUGUSTUS	stop_codon	123357205	123357207	.	-	0	ID=g11031.t1.stop1;Parent=g11031.t1;
OY101441.1_Gymnocheta_viridis_genome_assembly,_chromosome:_2	AUGUSTUS	CDS	123357205	123357537	1	-	0	ID=g11031.t1.CDS1;Parent=g11031.t1;
OY101441.1_Gymnocheta_viridis_genome_assembly,_chromosome:_2	AUGUSTUS	exon	123357205	123357537	.	-	.	ID=g11031.t1.exon1;Parent=g11031.t1;
OY101441.1_Gymnocheta_viridis_genome_assembly,_chromosome:_2	AUGUSTUS	intron	123357538	123357661	1	-	.	ID=g11031.t1.intron1;Parent=g11031.t1;
OY101441.1_Gymnocheta_viridis_genome_assembly,_chromosome:_2	AUGUSTUS	CDS	123357662	123358514	1	-	1	ID=g11031.t1.CDS2;Parent=g11031.t1;
OY101441.1_Gymnocheta_viridis_genome_assembly,_chromosome:_2	AUGUSTUS	exon	123357662	123358514	.	-	.	ID=g11031.t1.exon2;Parent=g11031.t1;
OY101441.1_Gymnocheta_viridis_genome_assembly,_chromosome:_2	AUGUSTUS	intron	123358515	123358582	1	-	.	ID=g11031.t1.intron2;Parent=g11031.t1;
OY101441.1_Gymnocheta_viridis_genome_assembly,_chromosome:_2	AUGUSTUS	CDS	123358583	123358617	1	-	0	ID=g11031.t1.CDS3;Parent=g11031.t1;
OY101441.1_Gymnocheta_viridis_genome_assembly,_chromosome:_2	AUGUSTUS	exon	123358583	123358617	.	-	.	ID=g11031.t1.exon3;Parent=g11031.t1;
OY101441.1_Gymnocheta_viridis_genome_assembly,_chromosome:_2	AUGUSTUS	start_codon	123358615	123358617	.	-	0	ID=g11031.t1.start1;Parent=g11031.t1;
OY101441.1_Gymnocheta_viridis_genome_assembly,_chromosome:_2	AUGUSTUS	mRNA	123357205	123358737	1	-	.	ID=g11031.t2;Parent=g11031;
OY101441.1_Gymnocheta_viridis_genome_assembly,_chromosome:_2	AUGUSTUS	stop_codon	123357205	123357207	.	-	0	ID=g11031.t2.stop1;Parent=g11031.t2;
OY101441.1_Gymnocheta_viridis_genome_assembly,_chromosome:_2	AUGUSTUS	CDS	123357205	123357537	1	-	0	ID=g11031.t2.CDS1;Parent=g11031.t2;
OY101441.1_Gymnocheta_viridis_genome_assembly,_chromosome:_2	AUGUSTUS	exon	123357205	123357537	.	-	.	ID=g11031.t2.exon1;Parent=g11031.t2;
OY101441.1_Gymnocheta_viridis_genome_assembly,_chromosome:_2	AUGUSTUS	intron	123357538	123357661	1	-	.	ID=g11031.t2.intron1;Parent=g11031.t2;
OY101441.1_Gymnocheta_viridis_genome_assembly,_chromosome:_2	AUGUSTUS	CDS	123357662	123358514	1	-	1	ID=g11031.t2.CDS2;Parent=g11031.t2;
OY101441.1_Gymnocheta_viridis_genome_assembly,_chromosome:_2	AUGUSTUS	exon	123357662	123358514	.	-	.	ID=g11031.t2.exon2;Parent=g11031.t2;
OY101441.1_Gymnocheta_viridis_genome_assembly,_chromosome:_2	AUGUSTUS	intron	123358515	123358582	1	-	.	ID=g11031.t2.intron2;Parent=g11031.t2;
OY101441.1_Gymnocheta_viridis_genome_assembly,_chromosome:_2	AUGUSTUS	CDS	123358583	123358654	1	-	1	ID=g11031.t2.CDS3;Parent=g11031.t2;
OY101441.1_Gymnocheta_viridis_genome_assembly,_chromosome:_2	AUGUSTUS	exon	123358583	123358654	.	-	.	ID=g11031.t2.exon3;Parent=g11031.t2;
OY101441.1_Gymnocheta_viridis_genome_assembly,_chromosome:_2	AUGUSTUS	intron	123358655	123358729	1	-	.	ID=g11031.t2.intron3;Parent=g11031.t2;
OY101441.1_Gymnocheta_viridis_genome_assembly,_chromosome:_2	AUGUSTUS	CDS	123358730	123358737	1	-	0	ID=g11031.t2.CDS4;Parent=g11031.t2;
OY101441.1_Gymnocheta_viridis_genome_assembly,_chromosome:_2	AUGUSTUS	exon	123358730	123358737	.	-	.	ID=g11031.t2.exon4;Parent=g11031.t2;
OY101441.1_Gymnocheta_viridis_genome_assembly,_chromosome:_2	AUGUSTUS	start_codon	123358735	123358737	.	-	0	ID=g11031.t2.start1;Parent=g11031.t2;
OY101441.1_Gymnocheta_viridis_genome_assembly,_chromosome:_2	AUGUSTUS	gene	123379562	123398298	.	+	.	ID=g11032;
OY101441.1_Gymnocheta_viridis_genome_assembly,_chromosome:_2	AUGUSTUS	mRNA	123379562	123398298	1	+	.	ID=g11032.t1;Parent=g11032;
OY101441.1_Gymnocheta_viridis_genome_assembly,_chromosome:_2	AUGUSTUS	start_codon	123379562	123379564	.	+	0	ID=g11032.t1.start1;Parent=g11032.t1;
OY101441.1_Gymnocheta_viridis_genome_assembly,_chromosome:_2	AUGUSTUS	CDS	123379562	123379829	1	+	0	ID=g11032.t1.CDS1;Parent=g11032.t1;
OY101441.1_Gymnocheta_viridis_genome_assembly,_chromosome:_2	AUGUSTUS	exon	123379562	123379829	.	+	.	ID=g11032.t1.exon1;Parent=g11032.t1;
OY101441.1_Gymnocheta_viridis_genome_assembly,_chromosome:_2	AUGUSTUS	intron	123379830	123386251	1	+	.	ID=g11032.t1.intron1;Parent=g11032.t1;
OY101441.1_Gymnocheta_viridis_genome_assembly,_chromosome:_2	AUGUSTUS	CDS	123386252	123386484	1	+	2	ID=g11032.t1.CDS2;Parent=g11032.t1;
OY101441.1_Gymnocheta_viridis_genome_assembly,_chromosome:_2	AUGUSTUS	exon	123386252	123386484	.	+	.	ID=g11032.t1.exon2;Parent=g11032.t1;
OY101441.1_Gymnocheta_viridis_genome_assembly,_chromosome:_2	AUGUSTUS	intron	123386485	123386560	1	+	.	ID=g11032.t1.intron2;Parent=g11032.t1;
OY101441.1_Gymnocheta_viridis_genome_assembly,_chromosome:_2	AUGUSTUS	CDS	123386561	123387138	1	+	0	ID=g11032.t1.CDS3;Parent=g11032.t1;
OY101441.1_Gymnocheta_viridis_genome_assembly,_chromosome:_2	AUGUSTUS	exon	123386561	123387138	.	+	.	ID=g11032.t1.exon3;Parent=g11032.t1;
OY101441.1_Gymnocheta_viridis_genome_assembly,_chromosome:_2	AUGUSTUS	intron	123387139	123390325	1	+	.	ID=g11032.t1.intron3;Parent=g11032.t1;
OY101441.1_Gymnocheta_viridis_genome_assembly,_chromosome:_2	AUGUSTUS	CDS	123390326	123390473	1	+	1	ID=g11032.t1.CDS4;Parent=g11032.t1;
OY101441.1_Gymnocheta_viridis_genome_assembly,_chromosome:_2	AUGUSTUS	exon	123390326	123390473	.	+	.	ID=g11032.t1.exon4;Parent=g11032.t1;
OY101441.1_Gymnocheta_viridis_genome_assembly,_chromosome:_2	AUGUSTUS	intron	123390474	123390530	1	+	.	ID=g11032.t1.intron4;Parent=g11032.t1;
OY101441.1_Gymnocheta_viridis_genome_assembly,_chromosome:_2	AUGUSTUS	CDS	123390531	123390892	1	+	0	ID=g11032.t1.CDS5;Parent=g11032.t1;
OY101441.1_Gymnocheta_viridis_genome_assembly,_chromosome:_2	AUGUSTUS	exon	123390531	123390892	.	+	.	ID=g11032.t1.exon5;Parent=g11032.t1;
OY101441.1_Gymnocheta_viridis_genome_assembly,_chromosome:_2	AUGUSTUS	intron	123390893	123390971	1	+	.	ID=g11032.t1.intron5;Parent=g11032.t1;
OY101441.1_Gymnocheta_viridis_genome_assembly,_chromosome:_2	AUGUSTUS	CDS	123390972	123391134	1	+	1	ID=g11032.t1.CDS6;Parent=g11032.t1;
OY101441.1_Gymnocheta_viridis_genome_assembly,_chromosome:_2	AUGUSTUS	exon	123390972	123391134	.	+	.	ID=g11032.t1.exon6;Parent=g11032.t1;
OY101441.1_Gymnocheta_viridis_genome_assembly,_chromosome:_2	AUGUSTUS	intron	123391135	123391202	1	+	.	ID=g11032.t1.intron6;Parent=g11032.t1;
OY101441.1_Gymnocheta_viridis_genome_assembly,_chromosome:_2	AUGUSTUS	CDS	123391203	123391406	1	+	0	ID=g11032.t1.CDS7;Parent=g11032.t1;
OY101441.1_Gymnocheta_viridis_genome_assembly,_chromosome:_2	AUGUSTUS	exon	123391203	123391406	.	+	.	ID=g11032.t1.exon7;Parent=g11032.t1;
OY101441.1_Gymnocheta_viridis_genome_assembly,_chromosome:_2	AUGUSTUS	intron	123391407	123391799	1	+	.	ID=g11032.t1.intron7;Parent=g11032.t1;
OY101441.1_Gymnocheta_viridis_genome_assembly,_chromosome:_2	AUGUSTUS	CDS	123391800	123391868	1	+	0	ID=g11032.t1.CDS8;Parent=g11032.t1;
OY101441.1_Gymnocheta_viridis_genome_assembly,_chromosome:_2	AUGUSTUS	exon	123391800	123391868	.	+	.	ID=g11032.t1.exon8;Parent=g11032.t1;
OY101441.1_Gymnocheta_viridis_genome_assembly,_chromosome:_2	AUGUSTUS	intron	123391869	123398103	1	+	.	ID=g11032.t1.intron8;Parent=g11032.t1;
OY101441.1_Gymnocheta_viridis_genome_assembly,_chromosome:_2	AUGUSTUS	CDS	123398104	123398298	1	+	0	ID=g11032.t1.CDS9;Parent=g11032.t1;
OY101441.1_Gymnocheta_viridis_genome_assembly,_chromosome:_2	AUGUSTUS	exon	123398104	123398298	.	+	.	ID=g11032.t1.exon9;Parent=g11032.t1;
OY101441.1_Gymnocheta_viridis_genome_assembly,_chromosome:_2	AUGUSTUS	stop_codon	123398296	123398298	.	+	0	ID=g11032.t1.stop1;Parent=g11032.t1;
OY101441.1_Gymnocheta_viridis_genome_assembly,_chromosome:_2	AUGUSTUS	gene	123406876	123422587	.	+	.	ID=g11033;
OY101441.1_Gymnocheta_viridis_genome_assembly,_chromosome:_2	AUGUSTUS	mRNA	123406876	123422587	1	+	.	ID=g11033.t1;Parent=g11033;
OY101441.1_Gymnocheta_viridis_genome_assembly,_chromosome:_2	AUGUSTUS	start_codon	123406876	123406878	.	+	0	ID=g11033.t1.start1;Parent=g11033.t1;
OY101441.1_Gymnocheta_viridis_genome_assembly,_chromosome:_2	AUGUSTUS	CDS	123406876	123406910	1	+	0	ID=g11033.t1.CDS1;Parent=g11033.t1;
OY101441.1_Gymnocheta_viridis_genome_assembly,_chromosome:_2	AUGUSTUS	exon	123406876	123406910	.	+	.	ID=g11033.t1.exon1;Parent=g11033.t1;
OY101441.1_Gymnocheta_viridis_genome_assembly,_chromosome:_2	AUGUSTUS	intron	123406911	123420696	1	+	.	ID=g11033.t1.intron1;Parent=g11033.t1;
OY101441.1_Gymnocheta_viridis_genome_assembly,_chromosome:_2	AUGUSTUS	CDS	123420697	123422587	1	+	1	ID=g11033.t1.CDS2;Parent=g11033.t1;
OY101441.1_Gymnocheta_viridis_genome_assembly,_chromosome:_2	AUGUSTUS	exon	123420697	123422587	.	+	.	ID=g11033.t1.exon2;Parent=g11033.t1;
OY101441.1_Gymnocheta_viridis_genome_assembly,_chromosome:_2	AUGUSTUS	stop_codon	123422585	123422587	.	+	0	ID=g11033.t1.stop1;Parent=g11033.t1;
OY101441.1_Gymnocheta_viridis_genome_assembly,_chromosome:_2	AUGUSTUS	gene	123432389	123435684	.	+	.	ID=g11034;
OY101441.1_Gymnocheta_viridis_genome_assembly,_chromosome:_2	AUGUSTUS	mRNA	123432389	123435684	1	+	.	ID=g11034.t1;Parent=g11034;
OY101441.1_Gymnocheta_viridis_genome_assembly,_chromosome:_2	AUGUSTUS	start_codon	123432389	123432391	.	+	0	ID=g11034.t1.start1;Parent=g11034.t1;
OY101441.1_Gymnocheta_viridis_genome_assembly,_chromosome:_2	AUGUSTUS	CDS	123432389	123432420	1	+	0	ID=g11034.t1.CDS1;Parent=g11034.t1;
OY101441.1_Gymnocheta_viridis_genome_assembly,_chromosome:_2	AUGUSTUS	exon	123432389	123432420	.	+	.	ID=g11034.t1.exon1;Parent=g11034.t1;
OY101441.1_Gymnocheta_viridis_genome_assembly,_chromosome:_2	AUGUSTUS	intron	123432421	123433781	1	+	.	ID=g11034.t1.intron1;Parent=g11034.t1;
OY101441.1_Gymnocheta_viridis_genome_assembly,_chromosome:_2	AUGUSTUS	CDS	123433782	123435684	1	+	1	ID=g11034.t1.CDS2;Parent=g11034.t1;
OY101441.1_Gymnocheta_viridis_genome_assembly,_chromosome:_2	AUGUSTUS	exon	123433782	123435684	.	+	.	ID=g11034.t1.exon2;Parent=g11034.t1;
OY101441.1_Gymnocheta_viridis_genome_assembly,_chromosome:_2	AUGUSTUS	stop_codon	123435682	123435684	.	+	0	ID=g11034.t1.stop1;Parent=g11034.t1;
OY101441.1_Gymnocheta_viridis_genome_assembly,_chromosome:_2	AUGUSTUS	gene	123451478	123456932	.	+	.	ID=g11035;
OY101441.1_Gymnocheta_viridis_genome_assembly,_chromosome:_2	AUGUSTUS	mRNA	123451478	123456932	1	+	.	ID=g11035.t1;Parent=g11035;
OY101441.1_Gymnocheta_viridis_genome_assembly,_chromosome:_2	AUGUSTUS	start_codon	123451478	123451480	.	+	0	ID=g11035.t1.start1;Parent=g11035.t1;
OY101441.1_Gymnocheta_viridis_genome_assembly,_chromosome:_2	AUGUSTUS	CDS	123451478	123451662	1	+	0	ID=g11035.t1.CDS1;Parent=g11035.t1;
OY101441.1_Gymnocheta_viridis_genome_assembly,_chromosome:_2	AUGUSTUS	exon	123451478	123451662	.	+	.	ID=g11035.t1.exon1;Parent=g11035.t1;
OY101441.1_Gymnocheta_viridis_genome_assembly,_chromosome:_2	AUGUSTUS	intron	123451663	123451947	1	+	.	ID=g11035.t1.intron1;Parent=g11035.t1;
OY101441.1_Gymnocheta_viridis_genome_assembly,_chromosome:_2	AUGUSTUS	CDS	123451948	123452866	1	+	1	ID=g11035.t1.CDS2;Parent=g11035.t1;
OY101441.1_Gymnocheta_viridis_genome_assembly,_chromosome:_2	AUGUSTUS	exon	123451948	123452866	.	+	.	ID=g11035.t1.exon2;Parent=g11035.t1;
OY101441.1_Gymnocheta_viridis_genome_assembly,_chromosome:_2	AUGUSTUS	intron	123452867	123452932	1	+	.	ID=g11035.t1.intron2;Parent=g11035.t1;
OY101441.1_Gymnocheta_viridis_genome_assembly,_chromosome:_2	AUGUSTUS	CDS	123452933	123453281	1	+	0	ID=g11035.t1.CDS3;Parent=g11035.t1;
OY101441.1_Gymnocheta_viridis_genome_assembly,_chromosome:_2	AUGUSTUS	exon	123452933	123453281	.	+	.	ID=g11035.t1.exon3;Parent=g11035.t1;
OY101441.1_Gymnocheta_viridis_genome_assembly,_chromosome:_2	AUGUSTUS	intron	123453282	123453342	1	+	.	ID=g11035.t1.intron3;Parent=g11035.t1;
OY101441.1_Gymnocheta_viridis_genome_assembly,_chromosome:_2	AUGUSTUS	CDS	123453343	123453526	1	+	2	ID=g11035.t1.CDS4;Parent=g11035.t1;
OY101441.1_Gymnocheta_viridis_genome_assembly,_chromosome:_2	AUGUSTUS	exon	123453343	123453526	.	+	.	ID=g11035.t1.exon4;Parent=g11035.t1;
OY101441.1_Gymnocheta_viridis_genome_assembly,_chromosome:_2	AUGUSTUS	intron	123453527	123454743	1	+	.	ID=g11035.t1.intron4;Parent=g11035.t1;
OY101441.1_Gymnocheta_viridis_genome_assembly,_chromosome:_2	AUGUSTUS	CDS	123454744	123454970	1	+	1	ID=g11035.t1.CDS5;Parent=g11035.t1;
OY101441.1_Gymnocheta_viridis_genome_assembly,_chromosome:_2	AUGUSTUS	exon	123454744	123454970	.	+	.	ID=g11035.t1.exon5;Parent=g11035.t1;
OY101441.1_Gymnocheta_viridis_genome_assembly,_chromosome:_2	AUGUSTUS	intron	123454971	123455266	1	+	.	ID=g11035.t1.intron5;Parent=g11035.t1;
OY101441.1_Gymnocheta_viridis_genome_assembly,_chromosome:_2	AUGUSTUS	CDS	123455267	123455358	1	+	2	ID=g11035.t1.CDS6;Parent=g11035.t1;
OY101441.1_Gymnocheta_viridis_genome_assembly,_chromosome:_2	AUGUSTUS	exon	123455267	123455358	.	+	.	ID=g11035.t1.exon6;Parent=g11035.t1;
OY101441.1_Gymnocheta_viridis_genome_assembly,_chromosome:_2	AUGUSTUS	intron	123455359	123455730	1	+	.	ID=g11035.t1.intron6;Parent=g11035.t1;
OY101441.1_Gymnocheta_viridis_genome_assembly,_chromosome:_2	AUGUSTUS	CDS	123455731	123455923	1	+	0	ID=g11035.t1.CDS7;Parent=g11035.t1;
OY101441.1_Gymnocheta_viridis_genome_assembly,_chromosome:_2	AUGUSTUS	exon	123455731	123455923	.	+	.	ID=g11035.t1.exon7;Parent=g11035.t1;
OY101441.1_Gymnocheta_viridis_genome_assembly,_chromosome:_2	AUGUSTUS	intron	123455924	123456409	1	+	.	ID=g11035.t1.intron7;Parent=g11035.t1;
OY101441.1_Gymnocheta_viridis_genome_assembly,_chromosome:_2	AUGUSTUS	CDS	123456410	123456510	1	+	2	ID=g11035.t1.CDS8;Parent=g11035.t1;
OY101441.1_Gymnocheta_viridis_genome_assembly,_chromosome:_2	AUGUSTUS	exon	123456410	123456510	.	+	.	ID=g11035.t1.exon8;Parent=g11035.t1;
OY101441.1_Gymnocheta_viridis_genome_assembly,_chromosome:_2	AUGUSTUS	intron	123456511	123456776	1	+	.	ID=g11035.t1.intron8;Parent=g11035.t1;
OY101441.1_Gymnocheta_viridis_genome_assembly,_chromosome:_2	AUGUSTUS	CDS	123456777	123456932	1	+	0	ID=g11035.t1.CDS9;Parent=g11035.t1;
OY101441.1_Gymnocheta_viridis_genome_assembly,_chromosome:_2	AUGUSTUS	exon	123456777	123456932	.	+	.	ID=g11035.t1.exon9;Parent=g11035.t1;
OY101441.1_Gymnocheta_viridis_genome_assembly,_chromosome:_2	AUGUSTUS	stop_codon	123456930	123456932	.	+	0	ID=g11035.t1.stop1;Parent=g11035.t1;
OY101441.1_Gymnocheta_viridis_genome_assembly,_chromosome:_2	AUGUSTUS	gene	123485017	123486615	.	-	.	ID=g11036;
OY101441.1_Gymnocheta_viridis_genome_assembly,_chromosome:_2	AUGUSTUS	mRNA	123485017	123486615	1	-	.	ID=g11036.t1;Parent=g11036;
OY101441.1_Gymnocheta_viridis_genome_assembly,_chromosome:_2	AUGUSTUS	stop_codon	123485017	123485019	.	-	0	ID=g11036.t1.stop1;Parent=g11036.t1;
OY101441.1_Gymnocheta_viridis_genome_assembly,_chromosome:_2	AUGUSTUS	CDS	123485017	123486321	1	-	0	ID=g11036.t1.CDS1;Parent=g11036.t1;
OY101441.1_Gymnocheta_viridis_genome_assembly,_chromosome:_2	AUGUSTUS	exon	123485017	123486321	.	-	.	ID=g11036.t1.exon1;Parent=g11036.t1;
OY101441.1_Gymnocheta_viridis_genome_assembly,_chromosome:_2	AUGUSTUS	intron	123486322	123486384	1	-	.	ID=g11036.t1.intron1;Parent=g11036.t1;
OY101441.1_Gymnocheta_viridis_genome_assembly,_chromosome:_2	AUGUSTUS	CDS	123486385	123486615	1	-	0	ID=g11036.t1.CDS2;Parent=g11036.t1;
OY101441.1_Gymnocheta_viridis_genome_assembly,_chromosome:_2	AUGUSTUS	exon	123486385	123486615	.	-	.	ID=g11036.t1.exon2;Parent=g11036.t1;
OY101441.1_Gymnocheta_viridis_genome_assembly,_chromosome:_2	AUGUSTUS	start_codon	123486613	123486615	.	-	0	ID=g11036.t1.start1;Parent=g11036.t1;
OY101441.1_Gymnocheta_viridis_genome_assembly,_chromosome:_2	AUGUSTUS	gene	123487745	123491242	.	-	.	ID=g11037;
OY101441.1_Gymnocheta_viridis_genome_assembly,_chromosome:_2	AUGUSTUS	mRNA	123487745	123491242	1	-	.	ID=g11037.t1;Parent=g11037;
OY101441.1_Gymnocheta_viridis_genome_assembly,_chromosome:_2	AUGUSTUS	stop_codon	123487745	123487747	.	-	0	ID=g11037.t1.stop1;Parent=g11037.t1;
OY101441.1_Gymnocheta_viridis_genome_assembly,_chromosome:_2	AUGUSTUS	CDS	123487745	123488755	1	-	0	ID=g11037.t1.CDS1;Parent=g11037.t1;
OY101441.1_Gymnocheta_viridis_genome_assembly,_chromosome:_2	AUGUSTUS	exon	123487745	123488755	.	-	.	ID=g11037.t1.exon1;Parent=g11037.t1;
OY101441.1_Gymnocheta_viridis_genome_assembly,_chromosome:_2	AUGUSTUS	intron	123488756	123489187	1	-	.	ID=g11037.t1.intron1;Parent=g11037.t1;
OY101441.1_Gymnocheta_viridis_genome_assembly,_chromosome:_2	AUGUSTUS	CDS	123489188	123491242	1	-	0	ID=g11037.t1.CDS2;Parent=g11037.t1;
OY101441.1_Gymnocheta_viridis_genome_assembly,_chromosome:_2	AUGUSTUS	exon	123489188	123491242	.	-	.	ID=g11037.t1.exon2;Parent=g11037.t1;
OY101441.1_Gymnocheta_viridis_genome_assembly,_chromosome:_2	AUGUSTUS	start_codon	123491240	123491242	.	-	0	ID=g11037.t1.start1;Parent=g11037.t1;
OY101441.1_Gymnocheta_viridis_genome_assembly,_chromosome:_2	AUGUSTUS	gene	123492960	123495172	.	+	.	ID=g11038;
OY101441.1_Gymnocheta_viridis_genome_assembly,_chromosome:_2	AUGUSTUS	mRNA	123492960	123495172	1	+	.	ID=g11038.t1;Parent=g11038;
OY101441.1_Gymnocheta_viridis_genome_assembly,_chromosome:_2	AUGUSTUS	start_codon	123492960	123492962	.	+	0	ID=g11038.t1.start1;Parent=g11038.t1;
OY101441.1_Gymnocheta_viridis_genome_assembly,_chromosome:_2	AUGUSTUS	CDS	123492960	123492999	1	+	0	ID=g11038.t1.CDS1;Parent=g11038.t1;
OY101441.1_Gymnocheta_viridis_genome_assembly,_chromosome:_2	AUGUSTUS	exon	123492960	123492999	.	+	.	ID=g11038.t1.exon1;Parent=g11038.t1;
OY101441.1_Gymnocheta_viridis_genome_assembly,_chromosome:_2	AUGUSTUS	intron	123493000	123493055	1	+	.	ID=g11038.t1.intron1;Parent=g11038.t1;
OY101441.1_Gymnocheta_viridis_genome_assembly,_chromosome:_2	AUGUSTUS	CDS	123493056	123493823	1	+	2	ID=g11038.t1.CDS2;Parent=g11038.t1;
OY101441.1_Gymnocheta_viridis_genome_assembly,_chromosome:_2	AUGUSTUS	exon	123493056	123493823	.	+	.	ID=g11038.t1.exon2;Parent=g11038.t1;
OY101441.1_Gymnocheta_viridis_genome_assembly,_chromosome:_2	AUGUSTUS	intron	123493824	123494133	1	+	.	ID=g11038.t1.intron2;Parent=g11038.t1;
OY101441.1_Gymnocheta_viridis_genome_assembly,_chromosome:_2	AUGUSTUS	CDS	123494134	123494270	1	+	2	ID=g11038.t1.CDS3;Parent=g11038.t1;
OY101441.1_Gymnocheta_viridis_genome_assembly,_chromosome:_2	AUGUSTUS	exon	123494134	123494270	.	+	.	ID=g11038.t1.exon3;Parent=g11038.t1;
OY101441.1_Gymnocheta_viridis_genome_assembly,_chromosome:_2	AUGUSTUS	intron	123494271	123494353	1	+	.	ID=g11038.t1.intron3;Parent=g11038.t1;
OY101441.1_Gymnocheta_viridis_genome_assembly,_chromosome:_2	AUGUSTUS	CDS	123494354	123494474	1	+	0	ID=g11038.t1.CDS4;Parent=g11038.t1;
OY101441.1_Gymnocheta_viridis_genome_assembly,_chromosome:_2	AUGUSTUS	exon	123494354	123494474	.	+	.	ID=g11038.t1.exon4;Parent=g11038.t1;
OY101441.1_Gymnocheta_viridis_genome_assembly,_chromosome:_2	AUGUSTUS	intron	123494475	123494539	1	+	.	ID=g11038.t1.intron4;Parent=g11038.t1;
OY101441.1_Gymnocheta_viridis_genome_assembly,_chromosome:_2	AUGUSTUS	CDS	123494540	123494683	1	+	2	ID=g11038.t1.CDS5;Parent=g11038.t1;
OY101441.1_Gymnocheta_viridis_genome_assembly,_chromosome:_2	AUGUSTUS	exon	123494540	123494683	.	+	.	ID=g11038.t1.exon5;Parent=g11038.t1;
OY101441.1_Gymnocheta_viridis_genome_assembly,_chromosome:_2	AUGUSTUS	intron	123494684	123495071	1	+	.	ID=g11038.t1.intron5;Parent=g11038.t1;
OY101441.1_Gymnocheta_viridis_genome_assembly,_chromosome:_2	AUGUSTUS	CDS	123495072	123495172	1	+	2	ID=g11038.t1.CDS6;Parent=g11038.t1;
OY101441.1_Gymnocheta_viridis_genome_assembly,_chromosome:_2	AUGUSTUS	exon	123495072	123495172	.	+	.	ID=g11038.t1.exon6;Parent=g11038.t1;
OY101441.1_Gymnocheta_viridis_genome_assembly,_chromosome:_2	AUGUSTUS	stop_codon	123495170	123495172	.	+	0	ID=g11038.t1.stop1;Parent=g11038.t1;
OY101441.1_Gymnocheta_viridis_genome_assembly,_chromosome:_2	AUGUSTUS	gene	123515957	123563125	.	+	.	ID=g11039;
OY101441.1_Gymnocheta_viridis_genome_assembly,_chromosome:_2	AUGUSTUS	mRNA	123515957	123563125	1	+	.	ID=g11039.t1;Parent=g11039;
OY101441.1_Gymnocheta_viridis_genome_assembly,_chromosome:_2	AUGUSTUS	start_codon	123515957	123515959	.	+	0	ID=g11039.t1.start1;Parent=g11039.t1;
OY101441.1_Gymnocheta_viridis_genome_assembly,_chromosome:_2	AUGUSTUS	CDS	123515957	123516085	1	+	0	ID=g11039.t1.CDS1;Parent=g11039.t1;
OY101441.1_Gymnocheta_viridis_genome_assembly,_chromosome:_2	AUGUSTUS	exon	123515957	123516085	.	+	.	ID=g11039.t1.exon1;Parent=g11039.t1;
OY101441.1_Gymnocheta_viridis_genome_assembly,_chromosome:_2	AUGUSTUS	intron	123516086	123538102	1	+	.	ID=g11039.t1.intron1;Parent=g11039.t1;
OY101441.1_Gymnocheta_viridis_genome_assembly,_chromosome:_2	AUGUSTUS	CDS	123538103	123538525	1	+	0	ID=g11039.t1.CDS2;Parent=g11039.t1;
OY101441.1_Gymnocheta_viridis_genome_assembly,_chromosome:_2	AUGUSTUS	exon	123538103	123538525	.	+	.	ID=g11039.t1.exon2;Parent=g11039.t1;
OY101441.1_Gymnocheta_viridis_genome_assembly,_chromosome:_2	AUGUSTUS	intron	123538526	123545229	1	+	.	ID=g11039.t1.intron2;Parent=g11039.t1;
OY101441.1_Gymnocheta_viridis_genome_assembly,_chromosome:_2	AUGUSTUS	CDS	123545230	123545506	1	+	0	ID=g11039.t1.CDS3;Parent=g11039.t1;
OY101441.1_Gymnocheta_viridis_genome_assembly,_chromosome:_2	AUGUSTUS	exon	123545230	123545506	.	+	.	ID=g11039.t1.exon3;Parent=g11039.t1;
OY101441.1_Gymnocheta_viridis_genome_assembly,_chromosome:_2	AUGUSTUS	intron	123545507	123545598	1	+	.	ID=g11039.t1.intron3;Parent=g11039.t1;
OY101441.1_Gymnocheta_viridis_genome_assembly,_chromosome:_2	AUGUSTUS	CDS	123545599	123545688	1	+	2	ID=g11039.t1.CDS4;Parent=g11039.t1;
OY101441.1_Gymnocheta_viridis_genome_assembly,_chromosome:_2	AUGUSTUS	exon	123545599	123545688	.	+	.	ID=g11039.t1.exon4;Parent=g11039.t1;
OY101441.1_Gymnocheta_viridis_genome_assembly,_chromosome:_2	AUGUSTUS	intron	123545689	123545779	1	+	.	ID=g11039.t1.intron4;Parent=g11039.t1;
OY101441.1_Gymnocheta_viridis_genome_assembly,_chromosome:_2	AUGUSTUS	CDS	123545780	123545834	1	+	2	ID=g11039.t1.CDS5;Parent=g11039.t1;
OY101441.1_Gymnocheta_viridis_genome_assembly,_chromosome:_2	AUGUSTUS	exon	123545780	123545834	.	+	.	ID=g11039.t1.exon5;Parent=g11039.t1;
OY101441.1_Gymnocheta_viridis_genome_assembly,_chromosome:_2	AUGUSTUS	intron	123545835	123556277	1	+	.	ID=g11039.t1.intron5;Parent=g11039.t1;
OY101441.1_Gymnocheta_viridis_genome_assembly,_chromosome:_2	AUGUSTUS	CDS	123556278	123556388	1	+	1	ID=g11039.t1.CDS6;Parent=g11039.t1;
OY101441.1_Gymnocheta_viridis_genome_assembly,_chromosome:_2	AUGUSTUS	exon	123556278	123556388	.	+	.	ID=g11039.t1.exon6;Parent=g11039.t1;
OY101441.1_Gymnocheta_viridis_genome_assembly,_chromosome:_2	AUGUSTUS	intron	123556389	123560812	1	+	.	ID=g11039.t1.intron6;Parent=g11039.t1;
OY101441.1_Gymnocheta_viridis_genome_assembly,_chromosome:_2	AUGUSTUS	CDS	123560813	123561083	1	+	1	ID=g11039.t1.CDS7;Parent=g11039.t1;
OY101441.1_Gymnocheta_viridis_genome_assembly,_chromosome:_2	AUGUSTUS	exon	123560813	123561083	.	+	.	ID=g11039.t1.exon7;Parent=g11039.t1;
OY101441.1_Gymnocheta_viridis_genome_assembly,_chromosome:_2	AUGUSTUS	intron	123561084	123561160	1	+	.	ID=g11039.t1.intron7;Parent=g11039.t1;
OY101441.1_Gymnocheta_viridis_genome_assembly,_chromosome:_2	AUGUSTUS	CDS	123561161	123561475	1	+	0	ID=g11039.t1.CDS8;Parent=g11039.t1;
OY101441.1_Gymnocheta_viridis_genome_assembly,_chromosome:_2	AUGUSTUS	exon	123561161	123561475	.	+	.	ID=g11039.t1.exon8;Parent=g11039.t1;
OY101441.1_Gymnocheta_viridis_genome_assembly,_chromosome:_2	AUGUSTUS	intron	123561476	123561564	1	+	.	ID=g11039.t1.intron8;Parent=g11039.t1;
OY101441.1_Gymnocheta_viridis_genome_assembly,_chromosome:_2	AUGUSTUS	CDS	123561565	123561711	1	+	0	ID=g11039.t1.CDS9;Parent=g11039.t1;
OY101441.1_Gymnocheta_viridis_genome_assembly,_chromosome:_2	AUGUSTUS	exon	123561565	123561711	.	+	.	ID=g11039.t1.exon9;Parent=g11039.t1;
OY101441.1_Gymnocheta_viridis_genome_assembly,_chromosome:_2	AUGUSTUS	intron	123561712	123561940	1	+	.	ID=g11039.t1.intron9;Parent=g11039.t1;
OY101441.1_Gymnocheta_viridis_genome_assembly,_chromosome:_2	AUGUSTUS	CDS	123561941	123563125	1	+	0	ID=g11039.t1.CDS10;Parent=g11039.t1;
OY101441.1_Gymnocheta_viridis_genome_assembly,_chromosome:_2	AUGUSTUS	exon	123561941	123563125	.	+	.	ID=g11039.t1.exon10;Parent=g11039.t1;
OY101441.1_Gymnocheta_viridis_genome_assembly,_chromosome:_2	AUGUSTUS	stop_codon	123563123	123563125	.	+	0	ID=g11039.t1.stop1;Parent=g11039.t1;
OY101441.1_Gymnocheta_viridis_genome_assembly,_chromosome:_2	AUGUSTUS	gene	123573463	123577225	.	+	.	ID=g11040;
OY101441.1_Gymnocheta_viridis_genome_assembly,_chromosome:_2	AUGUSTUS	mRNA	123573463	123577225	1	+	.	ID=g11040.t1;Parent=g11040;
OY101441.1_Gymnocheta_viridis_genome_assembly,_chromosome:_2	AUGUSTUS	start_codon	123573463	123573465	.	+	0	ID=g11040.t1.start1;Parent=g11040.t1;
OY101441.1_Gymnocheta_viridis_genome_assembly,_chromosome:_2	AUGUSTUS	CDS	123573463	123573508	1	+	0	ID=g11040.t1.CDS1;Parent=g11040.t1;
OY101441.1_Gymnocheta_viridis_genome_assembly,_chromosome:_2	AUGUSTUS	exon	123573463	123573508	.	+	.	ID=g11040.t1.exon1;Parent=g11040.t1;
OY101441.1_Gymnocheta_viridis_genome_assembly,_chromosome:_2	AUGUSTUS	intron	123573509	123576186	1	+	.	ID=g11040.t1.intron1;Parent=g11040.t1;
OY101441.1_Gymnocheta_viridis_genome_assembly,_chromosome:_2	AUGUSTUS	CDS	123576187	123576422	1	+	2	ID=g11040.t1.CDS2;Parent=g11040.t1;
OY101441.1_Gymnocheta_viridis_genome_assembly,_chromosome:_2	AUGUSTUS	exon	123576187	123576422	.	+	.	ID=g11040.t1.exon2;Parent=g11040.t1;
OY101441.1_Gymnocheta_viridis_genome_assembly,_chromosome:_2	AUGUSTUS	intron	123576423	123576529	1	+	.	ID=g11040.t1.intron2;Parent=g11040.t1;
OY101441.1_Gymnocheta_viridis_genome_assembly,_chromosome:_2	AUGUSTUS	CDS	123576530	123577225	1	+	0	ID=g11040.t1.CDS3;Parent=g11040.t1;
OY101441.1_Gymnocheta_viridis_genome_assembly,_chromosome:_2	AUGUSTUS	exon	123576530	123577225	.	+	.	ID=g11040.t1.exon3;Parent=g11040.t1;
OY101441.1_Gymnocheta_viridis_genome_assembly,_chromosome:_2	AUGUSTUS	stop_codon	123577223	123577225	.	+	0	ID=g11040.t1.stop1;Parent=g11040.t1;
OY101441.1_Gymnocheta_viridis_genome_assembly,_chromosome:_2	GeneMark.hmm3	mRNA	123576117	123577225	.	+	.	ID=g11040.t2;Parent=g11040;
OY101441.1_Gymnocheta_viridis_genome_assembly,_chromosome:_2	GeneMark.hmm3	start_codon	123576117	123576119	.	+	0	ID=g11040.t2.start1;Parent=g11040.t2;
OY101441.1_Gymnocheta_viridis_genome_assembly,_chromosome:_2	GeneMark.hmm3	CDS	123576117	123576422	.	+	0	ID=g11040.t2.CDS1;Parent=g11040.t2;
OY101441.1_Gymnocheta_viridis_genome_assembly,_chromosome:_2	GeneMark.hmm3	exon	123576117	123576422	0	+	.	ID=g11040.t2.exon1;Parent=g11040.t2;
OY101441.1_Gymnocheta_viridis_genome_assembly,_chromosome:_2	GeneMark.hmm3	intron	123576423	123576529	.	+	0	ID=g11040.t2.intron1;Parent=g11040.t2;
OY101441.1_Gymnocheta_viridis_genome_assembly,_chromosome:_2	GeneMark.hmm3	CDS	123576530	123577225	.	+	0	ID=g11040.t2.CDS2;Parent=g11040.t2;
OY101441.1_Gymnocheta_viridis_genome_assembly,_chromosome:_2	GeneMark.hmm3	exon	123576530	123577225	0	+	.	ID=g11040.t2.exon2;Parent=g11040.t2;
OY101441.1_Gymnocheta_viridis_genome_assembly,_chromosome:_2	GeneMark.hmm3	stop_codon	123577223	123577225	.	+	0	ID=g11040.t2.stop1;Parent=g11040.t2;
OY101441.1_Gymnocheta_viridis_genome_assembly,_chromosome:_2	AUGUSTUS	gene	123763077	123768608	.	+	.	ID=g11041;
OY101441.1_Gymnocheta_viridis_genome_assembly,_chromosome:_2	AUGUSTUS	mRNA	123763077	123768608	1	+	.	ID=g11041.t1;Parent=g11041;
OY101441.1_Gymnocheta_viridis_genome_assembly,_chromosome:_2	AUGUSTUS	start_codon	123763077	123763079	.	+	0	ID=g11041.t1.start1;Parent=g11041.t1;
OY101441.1_Gymnocheta_viridis_genome_assembly,_chromosome:_2	AUGUSTUS	CDS	123763077	123768608	1	+	0	ID=g11041.t1.CDS1;Parent=g11041.t1;
OY101441.1_Gymnocheta_viridis_genome_assembly,_chromosome:_2	AUGUSTUS	exon	123763077	123768608	.	+	.	ID=g11041.t1.exon1;Parent=g11041.t1;
OY101441.1_Gymnocheta_viridis_genome_assembly,_chromosome:_2	AUGUSTUS	stop_codon	123768606	123768608	.	+	0	ID=g11041.t1.stop1;Parent=g11041.t1;
OY101441.1_Gymnocheta_viridis_genome_assembly,_chromosome:_2	AUGUSTUS	gene	123811692	123814222	.	+	.	ID=g11042;
OY101441.1_Gymnocheta_viridis_genome_assembly,_chromosome:_2	AUGUSTUS	mRNA	123811692	123814222	0.87	+	.	ID=g11042.t1;Parent=g11042;
OY101441.1_Gymnocheta_viridis_genome_assembly,_chromosome:_2	AUGUSTUS	start_codon	123811692	123811694	.	+	0	ID=g11042.t1.start1;Parent=g11042.t1;
OY101441.1_Gymnocheta_viridis_genome_assembly,_chromosome:_2	AUGUSTUS	CDS	123811692	123811801	1	+	0	ID=g11042.t1.CDS1;Parent=g11042.t1;
OY101441.1_Gymnocheta_viridis_genome_assembly,_chromosome:_2	AUGUSTUS	exon	123811692	123811801	.	+	.	ID=g11042.t1.exon1;Parent=g11042.t1;
OY101441.1_Gymnocheta_viridis_genome_assembly,_chromosome:_2	AUGUSTUS	intron	123811802	123813918	1	+	.	ID=g11042.t1.intron1;Parent=g11042.t1;
OY101441.1_Gymnocheta_viridis_genome_assembly,_chromosome:_2	AUGUSTUS	CDS	123813919	123814222	0.87	+	1	ID=g11042.t1.CDS2;Parent=g11042.t1;
OY101441.1_Gymnocheta_viridis_genome_assembly,_chromosome:_2	AUGUSTUS	exon	123813919	123814222	.	+	.	ID=g11042.t1.exon2;Parent=g11042.t1;
OY101441.1_Gymnocheta_viridis_genome_assembly,_chromosome:_2	AUGUSTUS	stop_codon	123814220	123814222	.	+	0	ID=g11042.t1.stop1;Parent=g11042.t1;
OY101441.1_Gymnocheta_viridis_genome_assembly,_chromosome:_2	AUGUSTUS	gene	123996705	123997507	.	+	.	ID=g11043;
OY101441.1_Gymnocheta_viridis_genome_assembly,_chromosome:_2	AUGUSTUS	mRNA	123996705	123997507	1	+	.	ID=g11043.t1;Parent=g11043;
OY101441.1_Gymnocheta_viridis_genome_assembly,_chromosome:_2	AUGUSTUS	start_codon	123996705	123996707	.	+	0	ID=g11043.t1.start1;Parent=g11043.t1;
OY101441.1_Gymnocheta_viridis_genome_assembly,_chromosome:_2	AUGUSTUS	CDS	123996705	123996772	1	+	0	ID=g11043.t1.CDS1;Parent=g11043.t1;
OY101441.1_Gymnocheta_viridis_genome_assembly,_chromosome:_2	AUGUSTUS	exon	123996705	123996772	.	+	.	ID=g11043.t1.exon1;Parent=g11043.t1;
OY101441.1_Gymnocheta_viridis_genome_assembly,_chromosome:_2	AUGUSTUS	intron	123996773	123996836	1	+	.	ID=g11043.t1.intron1;Parent=g11043.t1;
OY101441.1_Gymnocheta_viridis_genome_assembly,_chromosome:_2	AUGUSTUS	CDS	123996837	123997009	1	+	1	ID=g11043.t1.CDS2;Parent=g11043.t1;
OY101441.1_Gymnocheta_viridis_genome_assembly,_chromosome:_2	AUGUSTUS	exon	123996837	123997009	.	+	.	ID=g11043.t1.exon2;Parent=g11043.t1;
OY101441.1_Gymnocheta_viridis_genome_assembly,_chromosome:_2	AUGUSTUS	intron	123997010	123997325	1	+	.	ID=g11043.t1.intron2;Parent=g11043.t1;
OY101441.1_Gymnocheta_viridis_genome_assembly,_chromosome:_2	AUGUSTUS	CDS	123997326	123997507	1	+	2	ID=g11043.t1.CDS3;Parent=g11043.t1;
OY101441.1_Gymnocheta_viridis_genome_assembly,_chromosome:_2	AUGUSTUS	exon	123997326	123997507	.	+	.	ID=g11043.t1.exon3;Parent=g11043.t1;
OY101441.1_Gymnocheta_viridis_genome_assembly,_chromosome:_2	AUGUSTUS	stop_codon	123997505	123997507	.	+	0	ID=g11043.t1.stop1;Parent=g11043.t1;
OY101441.1_Gymnocheta_viridis_genome_assembly,_chromosome:_2	AUGUSTUS	gene	123997911	124002000	.	-	.	ID=g11044;
OY101441.1_Gymnocheta_viridis_genome_assembly,_chromosome:_2	AUGUSTUS	mRNA	123997911	124002000	1	-	.	ID=g11044.t1;Parent=g11044;
OY101441.1_Gymnocheta_viridis_genome_assembly,_chromosome:_2	AUGUSTUS	stop_codon	123997911	123997913	.	-	0	ID=g11044.t1.stop1;Parent=g11044.t1;
OY101441.1_Gymnocheta_viridis_genome_assembly,_chromosome:_2	AUGUSTUS	CDS	123997911	123998056	1	-	2	ID=g11044.t1.CDS1;Parent=g11044.t1;
OY101441.1_Gymnocheta_viridis_genome_assembly,_chromosome:_2	AUGUSTUS	exon	123997911	123998056	.	-	.	ID=g11044.t1.exon1;Parent=g11044.t1;
OY101441.1_Gymnocheta_viridis_genome_assembly,_chromosome:_2	AUGUSTUS	intron	123998057	123998127	1	-	.	ID=g11044.t1.intron1;Parent=g11044.t1;
OY101441.1_Gymnocheta_viridis_genome_assembly,_chromosome:_2	AUGUSTUS	CDS	123998128	123998266	1	-	0	ID=g11044.t1.CDS2;Parent=g11044.t1;
OY101441.1_Gymnocheta_viridis_genome_assembly,_chromosome:_2	AUGUSTUS	exon	123998128	123998266	.	-	.	ID=g11044.t1.exon2;Parent=g11044.t1;
OY101441.1_Gymnocheta_viridis_genome_assembly,_chromosome:_2	AUGUSTUS	intron	123998267	123998329	1	-	.	ID=g11044.t1.intron2;Parent=g11044.t1;
OY101441.1_Gymnocheta_viridis_genome_assembly,_chromosome:_2	AUGUSTUS	CDS	123998330	123998506	1	-	0	ID=g11044.t1.CDS3;Parent=g11044.t1;
OY101441.1_Gymnocheta_viridis_genome_assembly,_chromosome:_2	AUGUSTUS	exon	123998330	123998506	.	-	.	ID=g11044.t1.exon3;Parent=g11044.t1;
OY101441.1_Gymnocheta_viridis_genome_assembly,_chromosome:_2	AUGUSTUS	intron	123998507	123998590	1	-	.	ID=g11044.t1.intron3;Parent=g11044.t1;
OY101441.1_Gymnocheta_viridis_genome_assembly,_chromosome:_2	AUGUSTUS	CDS	123998591	123998675	1	-	1	ID=g11044.t1.CDS4;Parent=g11044.t1;
OY101441.1_Gymnocheta_viridis_genome_assembly,_chromosome:_2	AUGUSTUS	exon	123998591	123998675	.	-	.	ID=g11044.t1.exon4;Parent=g11044.t1;
OY101441.1_Gymnocheta_viridis_genome_assembly,_chromosome:_2	AUGUSTUS	intron	123998676	123998741	1	-	.	ID=g11044.t1.intron4;Parent=g11044.t1;
OY101441.1_Gymnocheta_viridis_genome_assembly,_chromosome:_2	AUGUSTUS	CDS	123998742	123998885	1	-	1	ID=g11044.t1.CDS5;Parent=g11044.t1;
OY101441.1_Gymnocheta_viridis_genome_assembly,_chromosome:_2	AUGUSTUS	exon	123998742	123998885	.	-	.	ID=g11044.t1.exon5;Parent=g11044.t1;
OY101441.1_Gymnocheta_viridis_genome_assembly,_chromosome:_2	AUGUSTUS	intron	123998886	123999042	1	-	.	ID=g11044.t1.intron5;Parent=g11044.t1;
OY101441.1_Gymnocheta_viridis_genome_assembly,_chromosome:_2	AUGUSTUS	CDS	123999043	123999215	1	-	0	ID=g11044.t1.CDS6;Parent=g11044.t1;
OY101441.1_Gymnocheta_viridis_genome_assembly,_chromosome:_2	AUGUSTUS	exon	123999043	123999215	.	-	.	ID=g11044.t1.exon6;Parent=g11044.t1;
OY101441.1_Gymnocheta_viridis_genome_assembly,_chromosome:_2	AUGUSTUS	intron	123999216	123999278	1	-	.	ID=g11044.t1.intron6;Parent=g11044.t1;
OY101441.1_Gymnocheta_viridis_genome_assembly,_chromosome:_2	AUGUSTUS	CDS	123999279	124000019	1	-	0	ID=g11044.t1.CDS7;Parent=g11044.t1;
OY101441.1_Gymnocheta_viridis_genome_assembly,_chromosome:_2	AUGUSTUS	exon	123999279	124000019	.	-	.	ID=g11044.t1.exon7;Parent=g11044.t1;
OY101441.1_Gymnocheta_viridis_genome_assembly,_chromosome:_2	AUGUSTUS	intron	124000020	124000131	1	-	.	ID=g11044.t1.intron7;Parent=g11044.t1;
OY101441.1_Gymnocheta_viridis_genome_assembly,_chromosome:_2	AUGUSTUS	CDS	124000132	124000311	1	-	0	ID=g11044.t1.CDS8;Parent=g11044.t1;
OY101441.1_Gymnocheta_viridis_genome_assembly,_chromosome:_2	AUGUSTUS	exon	124000132	124000311	.	-	.	ID=g11044.t1.exon8;Parent=g11044.t1;
OY101441.1_Gymnocheta_viridis_genome_assembly,_chromosome:_2	AUGUSTUS	intron	124000312	124001766	1	-	.	ID=g11044.t1.intron8;Parent=g11044.t1;
OY101441.1_Gymnocheta_viridis_genome_assembly,_chromosome:_2	AUGUSTUS	CDS	124001767	124002000	1	-	0	ID=g11044.t1.CDS9;Parent=g11044.t1;
OY101441.1_Gymnocheta_viridis_genome_assembly,_chromosome:_2	AUGUSTUS	exon	124001767	124002000	.	-	.	ID=g11044.t1.exon9;Parent=g11044.t1;
OY101441.1_Gymnocheta_viridis_genome_assembly,_chromosome:_2	AUGUSTUS	start_codon	124001998	124002000	.	-	0	ID=g11044.t1.start1;Parent=g11044.t1;
OY101441.1_Gymnocheta_viridis_genome_assembly,_chromosome:_2	AUGUSTUS	gene	124003408	124007870	.	-	.	ID=g11045;
OY101441.1_Gymnocheta_viridis_genome_assembly,_chromosome:_2	AUGUSTUS	mRNA	124003408	124007870	1	-	.	ID=g11045.t1;Parent=g11045;
OY101441.1_Gymnocheta_viridis_genome_assembly,_chromosome:_2	AUGUSTUS	stop_codon	124003408	124003410	.	-	0	ID=g11045.t1.stop1;Parent=g11045.t1;
OY101441.1_Gymnocheta_viridis_genome_assembly,_chromosome:_2	AUGUSTUS	CDS	124003408	124003607	1	-	2	ID=g11045.t1.CDS1;Parent=g11045.t1;
OY101441.1_Gymnocheta_viridis_genome_assembly,_chromosome:_2	AUGUSTUS	exon	124003408	124003607	.	-	.	ID=g11045.t1.exon1;Parent=g11045.t1;
OY101441.1_Gymnocheta_viridis_genome_assembly,_chromosome:_2	AUGUSTUS	intron	124003608	124003673	1	-	.	ID=g11045.t1.intron1;Parent=g11045.t1;
OY101441.1_Gymnocheta_viridis_genome_assembly,_chromosome:_2	AUGUSTUS	CDS	124003674	124003812	1	-	0	ID=g11045.t1.CDS2;Parent=g11045.t1;
OY101441.1_Gymnocheta_viridis_genome_assembly,_chromosome:_2	AUGUSTUS	exon	124003674	124003812	.	-	.	ID=g11045.t1.exon2;Parent=g11045.t1;
OY101441.1_Gymnocheta_viridis_genome_assembly,_chromosome:_2	AUGUSTUS	intron	124003813	124003887	1	-	.	ID=g11045.t1.intron2;Parent=g11045.t1;
OY101441.1_Gymnocheta_viridis_genome_assembly,_chromosome:_2	AUGUSTUS	CDS	124003888	124004064	1	-	0	ID=g11045.t1.CDS3;Parent=g11045.t1;
OY101441.1_Gymnocheta_viridis_genome_assembly,_chromosome:_2	AUGUSTUS	exon	124003888	124004064	.	-	.	ID=g11045.t1.exon3;Parent=g11045.t1;
OY101441.1_Gymnocheta_viridis_genome_assembly,_chromosome:_2	AUGUSTUS	intron	124004065	124004124	1	-	.	ID=g11045.t1.intron3;Parent=g11045.t1;
OY101441.1_Gymnocheta_viridis_genome_assembly,_chromosome:_2	AUGUSTUS	CDS	124004125	124004209	1	-	1	ID=g11045.t1.CDS4;Parent=g11045.t1;
OY101441.1_Gymnocheta_viridis_genome_assembly,_chromosome:_2	AUGUSTUS	exon	124004125	124004209	.	-	.	ID=g11045.t1.exon4;Parent=g11045.t1;
OY101441.1_Gymnocheta_viridis_genome_assembly,_chromosome:_2	AUGUSTUS	intron	124004210	124004264	1	-	.	ID=g11045.t1.intron4;Parent=g11045.t1;
OY101441.1_Gymnocheta_viridis_genome_assembly,_chromosome:_2	AUGUSTUS	CDS	124004265	124004408	1	-	1	ID=g11045.t1.CDS5;Parent=g11045.t1;
OY101441.1_Gymnocheta_viridis_genome_assembly,_chromosome:_2	AUGUSTUS	exon	124004265	124004408	.	-	.	ID=g11045.t1.exon5;Parent=g11045.t1;
OY101441.1_Gymnocheta_viridis_genome_assembly,_chromosome:_2	AUGUSTUS	intron	124004409	124006223	1	-	.	ID=g11045.t1.intron5;Parent=g11045.t1;
OY101441.1_Gymnocheta_viridis_genome_assembly,_chromosome:_2	AUGUSTUS	CDS	124006224	124006396	1	-	0	ID=g11045.t1.CDS6;Parent=g11045.t1;
OY101441.1_Gymnocheta_viridis_genome_assembly,_chromosome:_2	AUGUSTUS	exon	124006224	124006396	.	-	.	ID=g11045.t1.exon6;Parent=g11045.t1;
OY101441.1_Gymnocheta_viridis_genome_assembly,_chromosome:_2	AUGUSTUS	intron	124006397	124006468	1	-	.	ID=g11045.t1.intron6;Parent=g11045.t1;
OY101441.1_Gymnocheta_viridis_genome_assembly,_chromosome:_2	AUGUSTUS	CDS	124006469	124006833	1	-	2	ID=g11045.t1.CDS7;Parent=g11045.t1;
OY101441.1_Gymnocheta_viridis_genome_assembly,_chromosome:_2	AUGUSTUS	exon	124006469	124006833	.	-	.	ID=g11045.t1.exon7;Parent=g11045.t1;
OY101441.1_Gymnocheta_viridis_genome_assembly,_chromosome:_2	AUGUSTUS	intron	124006834	124006903	1	-	.	ID=g11045.t1.intron7;Parent=g11045.t1;
OY101441.1_Gymnocheta_viridis_genome_assembly,_chromosome:_2	AUGUSTUS	CDS	124006904	124007049	1	-	1	ID=g11045.t1.CDS8;Parent=g11045.t1;
OY101441.1_Gymnocheta_viridis_genome_assembly,_chromosome:_2	AUGUSTUS	exon	124006904	124007049	.	-	.	ID=g11045.t1.exon8;Parent=g11045.t1;
OY101441.1_Gymnocheta_viridis_genome_assembly,_chromosome:_2	AUGUSTUS	intron	124007050	124007245	1	-	.	ID=g11045.t1.intron8;Parent=g11045.t1;
OY101441.1_Gymnocheta_viridis_genome_assembly,_chromosome:_2	AUGUSTUS	CDS	124007246	124007412	1	-	0	ID=g11045.t1.CDS9;Parent=g11045.t1;
OY101441.1_Gymnocheta_viridis_genome_assembly,_chromosome:_2	AUGUSTUS	exon	124007246	124007412	.	-	.	ID=g11045.t1.exon9;Parent=g11045.t1;
OY101441.1_Gymnocheta_viridis_genome_assembly,_chromosome:_2	AUGUSTUS	intron	124007413	124007480	1	-	.	ID=g11045.t1.intron9;Parent=g11045.t1;
OY101441.1_Gymnocheta_viridis_genome_assembly,_chromosome:_2	AUGUSTUS	CDS	124007481	124007870	1	-	0	ID=g11045.t1.CDS10;Parent=g11045.t1;
OY101441.1_Gymnocheta_viridis_genome_assembly,_chromosome:_2	AUGUSTUS	exon	124007481	124007870	.	-	.	ID=g11045.t1.exon10;Parent=g11045.t1;
OY101441.1_Gymnocheta_viridis_genome_assembly,_chromosome:_2	AUGUSTUS	start_codon	124007868	124007870	.	-	0	ID=g11045.t1.start1;Parent=g11045.t1;
OY101441.1_Gymnocheta_viridis_genome_assembly,_chromosome:_2	AUGUSTUS	gene	124063096	124064184	.	-	.	ID=g11046;
OY101441.1_Gymnocheta_viridis_genome_assembly,_chromosome:_2	AUGUSTUS	mRNA	124063096	124064184	0.71	-	.	ID=g11046.t1;Parent=g11046;
OY101441.1_Gymnocheta_viridis_genome_assembly,_chromosome:_2	AUGUSTUS	stop_codon	124063096	124063098	.	-	0	ID=g11046.t1.stop1;Parent=g11046.t1;
OY101441.1_Gymnocheta_viridis_genome_assembly,_chromosome:_2	AUGUSTUS	CDS	124063096	124063461	0.99	-	0	ID=g11046.t1.CDS1;Parent=g11046.t1;
OY101441.1_Gymnocheta_viridis_genome_assembly,_chromosome:_2	AUGUSTUS	exon	124063096	124063461	.	-	.	ID=g11046.t1.exon1;Parent=g11046.t1;
OY101441.1_Gymnocheta_viridis_genome_assembly,_chromosome:_2	AUGUSTUS	intron	124063462	124064166	0.71	-	.	ID=g11046.t1.intron1;Parent=g11046.t1;
OY101441.1_Gymnocheta_viridis_genome_assembly,_chromosome:_2	AUGUSTUS	CDS	124064167	124064184	0.71	-	0	ID=g11046.t1.CDS2;Parent=g11046.t1;
OY101441.1_Gymnocheta_viridis_genome_assembly,_chromosome:_2	AUGUSTUS	exon	124064167	124064184	.	-	.	ID=g11046.t1.exon2;Parent=g11046.t1;
OY101441.1_Gymnocheta_viridis_genome_assembly,_chromosome:_2	AUGUSTUS	start_codon	124064182	124064184	.	-	0	ID=g11046.t1.start1;Parent=g11046.t1;
OY101441.1_Gymnocheta_viridis_genome_assembly,_chromosome:_2	AUGUSTUS	gene	124089032	124089500	.	-	.	ID=g11047;
OY101441.1_Gymnocheta_viridis_genome_assembly,_chromosome:_2	AUGUSTUS	mRNA	124089032	124089500	0.78	-	.	ID=g11047.t1;Parent=g11047;
OY101441.1_Gymnocheta_viridis_genome_assembly,_chromosome:_2	AUGUSTUS	stop_codon	124089032	124089034	.	-	0	ID=g11047.t1.stop1;Parent=g11047.t1;
OY101441.1_Gymnocheta_viridis_genome_assembly,_chromosome:_2	AUGUSTUS	CDS	124089032	124089391	0.98	-	0	ID=g11047.t1.CDS1;Parent=g11047.t1;
OY101441.1_Gymnocheta_viridis_genome_assembly,_chromosome:_2	AUGUSTUS	exon	124089032	124089391	.	-	.	ID=g11047.t1.exon1;Parent=g11047.t1;
OY101441.1_Gymnocheta_viridis_genome_assembly,_chromosome:_2	AUGUSTUS	intron	124089392	124089494	0.99	-	.	ID=g11047.t1.intron1;Parent=g11047.t1;
OY101441.1_Gymnocheta_viridis_genome_assembly,_chromosome:_2	AUGUSTUS	CDS	124089495	124089500	0.79	-	0	ID=g11047.t1.CDS2;Parent=g11047.t1;
OY101441.1_Gymnocheta_viridis_genome_assembly,_chromosome:_2	AUGUSTUS	exon	124089495	124089500	.	-	.	ID=g11047.t1.exon2;Parent=g11047.t1;
OY101441.1_Gymnocheta_viridis_genome_assembly,_chromosome:_2	AUGUSTUS	start_codon	124089498	124089500	.	-	0	ID=g11047.t1.start1;Parent=g11047.t1;
OY101441.1_Gymnocheta_viridis_genome_assembly,_chromosome:_2	AUGUSTUS	gene	124091977	124092464	.	+	.	ID=g11048;
OY101441.1_Gymnocheta_viridis_genome_assembly,_chromosome:_2	AUGUSTUS	mRNA	124091977	124092464	1	+	.	ID=g11048.t1;Parent=g11048;
OY101441.1_Gymnocheta_viridis_genome_assembly,_chromosome:_2	AUGUSTUS	start_codon	124091977	124091979	.	+	0	ID=g11048.t1.start1;Parent=g11048.t1;
OY101441.1_Gymnocheta_viridis_genome_assembly,_chromosome:_2	AUGUSTUS	CDS	124091977	124091982	1	+	0	ID=g11048.t1.CDS1;Parent=g11048.t1;
OY101441.1_Gymnocheta_viridis_genome_assembly,_chromosome:_2	AUGUSTUS	exon	124091977	124091982	.	+	.	ID=g11048.t1.exon1;Parent=g11048.t1;
OY101441.1_Gymnocheta_viridis_genome_assembly,_chromosome:_2	AUGUSTUS	intron	124091983	124092074	1	+	.	ID=g11048.t1.intron1;Parent=g11048.t1;
OY101441.1_Gymnocheta_viridis_genome_assembly,_chromosome:_2	AUGUSTUS	CDS	124092075	124092464	1	+	0	ID=g11048.t1.CDS2;Parent=g11048.t1;
OY101441.1_Gymnocheta_viridis_genome_assembly,_chromosome:_2	AUGUSTUS	exon	124092075	124092464	.	+	.	ID=g11048.t1.exon2;Parent=g11048.t1;
OY101441.1_Gymnocheta_viridis_genome_assembly,_chromosome:_2	AUGUSTUS	stop_codon	124092462	124092464	.	+	0	ID=g11048.t1.stop1;Parent=g11048.t1;
OY101441.1_Gymnocheta_viridis_genome_assembly,_chromosome:_2	AUGUSTUS	gene	124122245	124123873	.	-	.	ID=g11049;
OY101441.1_Gymnocheta_viridis_genome_assembly,_chromosome:_2	AUGUSTUS	mRNA	124122245	124123873	1	-	.	ID=g11049.t1;Parent=g11049;
OY101441.1_Gymnocheta_viridis_genome_assembly,_chromosome:_2	AUGUSTUS	stop_codon	124122245	124122247	.	-	0	ID=g11049.t1.stop1;Parent=g11049.t1;
OY101441.1_Gymnocheta_viridis_genome_assembly,_chromosome:_2	AUGUSTUS	CDS	124122245	124123873	1	-	0	ID=g11049.t1.CDS1;Parent=g11049.t1;
OY101441.1_Gymnocheta_viridis_genome_assembly,_chromosome:_2	AUGUSTUS	exon	124122245	124123873	.	-	.	ID=g11049.t1.exon1;Parent=g11049.t1;
OY101441.1_Gymnocheta_viridis_genome_assembly,_chromosome:_2	AUGUSTUS	start_codon	124123871	124123873	.	-	0	ID=g11049.t1.start1;Parent=g11049.t1;
OY101441.1_Gymnocheta_viridis_genome_assembly,_chromosome:_2	AUGUSTUS	gene	124224297	124224707	.	+	.	ID=g11050;
OY101441.1_Gymnocheta_viridis_genome_assembly,_chromosome:_2	AUGUSTUS	mRNA	124224297	124224707	1	+	.	ID=g11050.t1;Parent=g11050;
OY101441.1_Gymnocheta_viridis_genome_assembly,_chromosome:_2	AUGUSTUS	start_codon	124224297	124224299	.	+	0	ID=g11050.t1.start1;Parent=g11050.t1;
OY101441.1_Gymnocheta_viridis_genome_assembly,_chromosome:_2	AUGUSTUS	CDS	124224297	124224386	1	+	0	ID=g11050.t1.CDS1;Parent=g11050.t1;
OY101441.1_Gymnocheta_viridis_genome_assembly,_chromosome:_2	AUGUSTUS	exon	124224297	124224386	.	+	.	ID=g11050.t1.exon1;Parent=g11050.t1;
OY101441.1_Gymnocheta_viridis_genome_assembly,_chromosome:_2	AUGUSTUS	intron	124224387	124224515	1	+	.	ID=g11050.t1.intron1;Parent=g11050.t1;
OY101441.1_Gymnocheta_viridis_genome_assembly,_chromosome:_2	AUGUSTUS	CDS	124224516	124224707	1	+	0	ID=g11050.t1.CDS2;Parent=g11050.t1;
OY101441.1_Gymnocheta_viridis_genome_assembly,_chromosome:_2	AUGUSTUS	exon	124224516	124224707	.	+	.	ID=g11050.t1.exon2;Parent=g11050.t1;
OY101441.1_Gymnocheta_viridis_genome_assembly,_chromosome:_2	AUGUSTUS	stop_codon	124224705	124224707	.	+	0	ID=g11050.t1.stop1;Parent=g11050.t1;
OY101441.1_Gymnocheta_viridis_genome_assembly,_chromosome:_2	AUGUSTUS	gene	124341749	124342289	.	-	.	ID=g11051;
OY101441.1_Gymnocheta_viridis_genome_assembly,_chromosome:_2	AUGUSTUS	mRNA	124341749	124342289	1	-	.	ID=g11051.t1;Parent=g11051;
OY101441.1_Gymnocheta_viridis_genome_assembly,_chromosome:_2	AUGUSTUS	stop_codon	124341749	124341751	.	-	0	ID=g11051.t1.stop1;Parent=g11051.t1;
OY101441.1_Gymnocheta_viridis_genome_assembly,_chromosome:_2	AUGUSTUS	CDS	124341749	124342162	1	-	0	ID=g11051.t1.CDS1;Parent=g11051.t1;
OY101441.1_Gymnocheta_viridis_genome_assembly,_chromosome:_2	AUGUSTUS	exon	124341749	124342162	.	-	.	ID=g11051.t1.exon1;Parent=g11051.t1;
OY101441.1_Gymnocheta_viridis_genome_assembly,_chromosome:_2	AUGUSTUS	intron	124342163	124342229	1	-	.	ID=g11051.t1.intron1;Parent=g11051.t1;
OY101441.1_Gymnocheta_viridis_genome_assembly,_chromosome:_2	AUGUSTUS	CDS	124342230	124342289	1	-	0	ID=g11051.t1.CDS2;Parent=g11051.t1;
OY101441.1_Gymnocheta_viridis_genome_assembly,_chromosome:_2	AUGUSTUS	exon	124342230	124342289	.	-	.	ID=g11051.t1.exon2;Parent=g11051.t1;
OY101441.1_Gymnocheta_viridis_genome_assembly,_chromosome:_2	AUGUSTUS	start_codon	124342287	124342289	.	-	0	ID=g11051.t1.start1;Parent=g11051.t1;
OY101441.1_Gymnocheta_viridis_genome_assembly,_chromosome:_2	AUGUSTUS	gene	124509066	124509836	.	-	.	ID=g11052;
OY101441.1_Gymnocheta_viridis_genome_assembly,_chromosome:_2	AUGUSTUS	mRNA	124509066	124509836	1	-	.	ID=g11052.t1;Parent=g11052;
OY101441.1_Gymnocheta_viridis_genome_assembly,_chromosome:_2	AUGUSTUS	stop_codon	124509066	124509068	.	-	0	ID=g11052.t1.stop1;Parent=g11052.t1;
OY101441.1_Gymnocheta_viridis_genome_assembly,_chromosome:_2	AUGUSTUS	CDS	124509066	124509836	1	-	0	ID=g11052.t1.CDS1;Parent=g11052.t1;
OY101441.1_Gymnocheta_viridis_genome_assembly,_chromosome:_2	AUGUSTUS	exon	124509066	124509836	.	-	.	ID=g11052.t1.exon1;Parent=g11052.t1;
OY101441.1_Gymnocheta_viridis_genome_assembly,_chromosome:_2	AUGUSTUS	start_codon	124509834	124509836	.	-	0	ID=g11052.t1.start1;Parent=g11052.t1;
OY101441.1_Gymnocheta_viridis_genome_assembly,_chromosome:_2	AUGUSTUS	gene	124510127	124518450	.	+	.	ID=g11053;
OY101441.1_Gymnocheta_viridis_genome_assembly,_chromosome:_2	AUGUSTUS	mRNA	124510127	124518450	0.14	+	.	ID=g11053.t1;Parent=g11053;
OY101441.1_Gymnocheta_viridis_genome_assembly,_chromosome:_2	AUGUSTUS	start_codon	124510127	124510129	.	+	0	ID=g11053.t1.start1;Parent=g11053.t1;
OY101441.1_Gymnocheta_viridis_genome_assembly,_chromosome:_2	AUGUSTUS	CDS	124510127	124510140	0.48	+	0	ID=g11053.t1.CDS1;Parent=g11053.t1;
OY101441.1_Gymnocheta_viridis_genome_assembly,_chromosome:_2	AUGUSTUS	exon	124510127	124510140	.	+	.	ID=g11053.t1.exon1;Parent=g11053.t1;
OY101441.1_Gymnocheta_viridis_genome_assembly,_chromosome:_2	AUGUSTUS	intron	124510141	124514500	0.48	+	.	ID=g11053.t1.intron1;Parent=g11053.t1;
OY101441.1_Gymnocheta_viridis_genome_assembly,_chromosome:_2	AUGUSTUS	CDS	124514501	124514658	1	+	1	ID=g11053.t1.CDS2;Parent=g11053.t1;
OY101441.1_Gymnocheta_viridis_genome_assembly,_chromosome:_2	AUGUSTUS	exon	124514501	124514658	.	+	.	ID=g11053.t1.exon2;Parent=g11053.t1;
OY101441.1_Gymnocheta_viridis_genome_assembly,_chromosome:_2	AUGUSTUS	intron	124514659	124518385	0.33	+	.	ID=g11053.t1.intron2;Parent=g11053.t1;
OY101441.1_Gymnocheta_viridis_genome_assembly,_chromosome:_2	AUGUSTUS	CDS	124518386	124518450	0.33	+	2	ID=g11053.t1.CDS3;Parent=g11053.t1;
OY101441.1_Gymnocheta_viridis_genome_assembly,_chromosome:_2	AUGUSTUS	exon	124518386	124518450	.	+	.	ID=g11053.t1.exon3;Parent=g11053.t1;
OY101441.1_Gymnocheta_viridis_genome_assembly,_chromosome:_2	AUGUSTUS	stop_codon	124518448	124518450	.	+	0	ID=g11053.t1.stop1;Parent=g11053.t1;
OY101441.1_Gymnocheta_viridis_genome_assembly,_chromosome:_2	AUGUSTUS	gene	124529512	124532692	.	+	.	ID=g11054;
OY101441.1_Gymnocheta_viridis_genome_assembly,_chromosome:_2	AUGUSTUS	mRNA	124529512	124532692	1	+	.	ID=g11054.t1;Parent=g11054;
OY101441.1_Gymnocheta_viridis_genome_assembly,_chromosome:_2	AUGUSTUS	start_codon	124529512	124529514	.	+	0	ID=g11054.t1.start1;Parent=g11054.t1;
OY101441.1_Gymnocheta_viridis_genome_assembly,_chromosome:_2	AUGUSTUS	CDS	124529512	124530084	1	+	0	ID=g11054.t1.CDS1;Parent=g11054.t1;
OY101441.1_Gymnocheta_viridis_genome_assembly,_chromosome:_2	AUGUSTUS	exon	124529512	124530084	.	+	.	ID=g11054.t1.exon1;Parent=g11054.t1;
OY101441.1_Gymnocheta_viridis_genome_assembly,_chromosome:_2	AUGUSTUS	intron	124530085	124531950	1	+	.	ID=g11054.t1.intron1;Parent=g11054.t1;
OY101441.1_Gymnocheta_viridis_genome_assembly,_chromosome:_2	AUGUSTUS	CDS	124531951	124532092	1	+	0	ID=g11054.t1.CDS2;Parent=g11054.t1;
OY101441.1_Gymnocheta_viridis_genome_assembly,_chromosome:_2	AUGUSTUS	exon	124531951	124532092	.	+	.	ID=g11054.t1.exon2;Parent=g11054.t1;
OY101441.1_Gymnocheta_viridis_genome_assembly,_chromosome:_2	AUGUSTUS	intron	124532093	124532168	1	+	.	ID=g11054.t1.intron2;Parent=g11054.t1;
OY101441.1_Gymnocheta_viridis_genome_assembly,_chromosome:_2	AUGUSTUS	CDS	124532169	124532692	1	+	2	ID=g11054.t1.CDS3;Parent=g11054.t1;
OY101441.1_Gymnocheta_viridis_genome_assembly,_chromosome:_2	AUGUSTUS	exon	124532169	124532692	.	+	.	ID=g11054.t1.exon3;Parent=g11054.t1;
OY101441.1_Gymnocheta_viridis_genome_assembly,_chromosome:_2	AUGUSTUS	stop_codon	124532690	124532692	.	+	0	ID=g11054.t1.stop1;Parent=g11054.t1;
OY101441.1_Gymnocheta_viridis_genome_assembly,_chromosome:_2	AUGUSTUS	gene	124538255	124539108	.	-	.	ID=g11055;
OY101441.1_Gymnocheta_viridis_genome_assembly,_chromosome:_2	AUGUSTUS	mRNA	124538255	124539108	1	-	.	ID=g11055.t1;Parent=g11055;
OY101441.1_Gymnocheta_viridis_genome_assembly,_chromosome:_2	AUGUSTUS	stop_codon	124538255	124538257	.	-	0	ID=g11055.t1.stop1;Parent=g11055.t1;
OY101441.1_Gymnocheta_viridis_genome_assembly,_chromosome:_2	AUGUSTUS	CDS	124538255	124538468	1	-	1	ID=g11055.t1.CDS1;Parent=g11055.t1;
OY101441.1_Gymnocheta_viridis_genome_assembly,_chromosome:_2	AUGUSTUS	exon	124538255	124538468	.	-	.	ID=g11055.t1.exon1;Parent=g11055.t1;
OY101441.1_Gymnocheta_viridis_genome_assembly,_chromosome:_2	AUGUSTUS	intron	124538469	124538527	1	-	.	ID=g11055.t1.intron1;Parent=g11055.t1;
OY101441.1_Gymnocheta_viridis_genome_assembly,_chromosome:_2	AUGUSTUS	CDS	124538528	124538741	1	-	2	ID=g11055.t1.CDS2;Parent=g11055.t1;
OY101441.1_Gymnocheta_viridis_genome_assembly,_chromosome:_2	AUGUSTUS	exon	124538528	124538741	.	-	.	ID=g11055.t1.exon2;Parent=g11055.t1;
OY101441.1_Gymnocheta_viridis_genome_assembly,_chromosome:_2	AUGUSTUS	intron	124538742	124539095	1	-	.	ID=g11055.t1.intron2;Parent=g11055.t1;
OY101441.1_Gymnocheta_viridis_genome_assembly,_chromosome:_2	AUGUSTUS	CDS	124539096	124539108	1	-	0	ID=g11055.t1.CDS3;Parent=g11055.t1;
OY101441.1_Gymnocheta_viridis_genome_assembly,_chromosome:_2	AUGUSTUS	exon	124539096	124539108	.	-	.	ID=g11055.t1.exon3;Parent=g11055.t1;
OY101441.1_Gymnocheta_viridis_genome_assembly,_chromosome:_2	AUGUSTUS	start_codon	124539106	124539108	.	-	0	ID=g11055.t1.start1;Parent=g11055.t1;
OY101441.1_Gymnocheta_viridis_genome_assembly,_chromosome:_2	AUGUSTUS	gene	124565087	124566744	.	-	.	ID=g11056;
OY101441.1_Gymnocheta_viridis_genome_assembly,_chromosome:_2	AUGUSTUS	mRNA	124565087	124566744	1	-	.	ID=g11056.t1;Parent=g11056;
OY101441.1_Gymnocheta_viridis_genome_assembly,_chromosome:_2	AUGUSTUS	stop_codon	124565087	124565089	.	-	0	ID=g11056.t1.stop1;Parent=g11056.t1;
OY101441.1_Gymnocheta_viridis_genome_assembly,_chromosome:_2	AUGUSTUS	CDS	124565087	124565300	1	-	1	ID=g11056.t1.CDS1;Parent=g11056.t1;
OY101441.1_Gymnocheta_viridis_genome_assembly,_chromosome:_2	AUGUSTUS	exon	124565087	124565300	.	-	.	ID=g11056.t1.exon1;Parent=g11056.t1;
OY101441.1_Gymnocheta_viridis_genome_assembly,_chromosome:_2	AUGUSTUS	intron	124565301	124565359	1	-	.	ID=g11056.t1.intron1;Parent=g11056.t1;
OY101441.1_Gymnocheta_viridis_genome_assembly,_chromosome:_2	AUGUSTUS	CDS	124565360	124565573	1	-	2	ID=g11056.t1.CDS2;Parent=g11056.t1;
OY101441.1_Gymnocheta_viridis_genome_assembly,_chromosome:_2	AUGUSTUS	exon	124565360	124565573	.	-	.	ID=g11056.t1.exon2;Parent=g11056.t1;
OY101441.1_Gymnocheta_viridis_genome_assembly,_chromosome:_2	AUGUSTUS	intron	124565574	124565927	1	-	.	ID=g11056.t1.intron2;Parent=g11056.t1;
OY101441.1_Gymnocheta_viridis_genome_assembly,_chromosome:_2	AUGUSTUS	CDS	124565928	124566744	1	-	0	ID=g11056.t1.CDS3;Parent=g11056.t1;
OY101441.1_Gymnocheta_viridis_genome_assembly,_chromosome:_2	AUGUSTUS	exon	124565928	124566744	.	-	.	ID=g11056.t1.exon3;Parent=g11056.t1;
OY101441.1_Gymnocheta_viridis_genome_assembly,_chromosome:_2	AUGUSTUS	start_codon	124566742	124566744	.	-	0	ID=g11056.t1.start1;Parent=g11056.t1;
OY101441.1_Gymnocheta_viridis_genome_assembly,_chromosome:_2	AUGUSTUS	gene	124570576	124575986	.	-	.	ID=g11057;
OY101441.1_Gymnocheta_viridis_genome_assembly,_chromosome:_2	AUGUSTUS	mRNA	124570576	124575425	0.93	-	.	ID=g11057.t1;Parent=g11057;
OY101441.1_Gymnocheta_viridis_genome_assembly,_chromosome:_2	AUGUSTUS	stop_codon	124570576	124570578	.	-	0	ID=g11057.t1.stop1;Parent=g11057.t1;
OY101441.1_Gymnocheta_viridis_genome_assembly,_chromosome:_2	AUGUSTUS	CDS	124570576	124570990	1	-	1	ID=g11057.t1.CDS1;Parent=g11057.t1;
OY101441.1_Gymnocheta_viridis_genome_assembly,_chromosome:_2	AUGUSTUS	exon	124570576	124570990	.	-	.	ID=g11057.t1.exon1;Parent=g11057.t1;
OY101441.1_Gymnocheta_viridis_genome_assembly,_chromosome:_2	AUGUSTUS	intron	124570991	124571045	1	-	.	ID=g11057.t1.intron1;Parent=g11057.t1;
OY101441.1_Gymnocheta_viridis_genome_assembly,_chromosome:_2	AUGUSTUS	CDS	124571046	124571413	1	-	0	ID=g11057.t1.CDS2;Parent=g11057.t1;
OY101441.1_Gymnocheta_viridis_genome_assembly,_chromosome:_2	AUGUSTUS	exon	124571046	124571413	.	-	.	ID=g11057.t1.exon2;Parent=g11057.t1;
OY101441.1_Gymnocheta_viridis_genome_assembly,_chromosome:_2	AUGUSTUS	intron	124571414	124571476	1	-	.	ID=g11057.t1.intron2;Parent=g11057.t1;
OY101441.1_Gymnocheta_viridis_genome_assembly,_chromosome:_2	AUGUSTUS	CDS	124571477	124571785	1	-	0	ID=g11057.t1.CDS3;Parent=g11057.t1;
OY101441.1_Gymnocheta_viridis_genome_assembly,_chromosome:_2	AUGUSTUS	exon	124571477	124571785	.	-	.	ID=g11057.t1.exon3;Parent=g11057.t1;
OY101441.1_Gymnocheta_viridis_genome_assembly,_chromosome:_2	AUGUSTUS	intron	124571786	124571844	1	-	.	ID=g11057.t1.intron3;Parent=g11057.t1;
OY101441.1_Gymnocheta_viridis_genome_assembly,_chromosome:_2	AUGUSTUS	CDS	124571845	124572508	1	-	1	ID=g11057.t1.CDS4;Parent=g11057.t1;
OY101441.1_Gymnocheta_viridis_genome_assembly,_chromosome:_2	AUGUSTUS	exon	124571845	124572508	.	-	.	ID=g11057.t1.exon4;Parent=g11057.t1;
OY101441.1_Gymnocheta_viridis_genome_assembly,_chromosome:_2	AUGUSTUS	intron	124572509	124572574	1	-	.	ID=g11057.t1.intron4;Parent=g11057.t1;
OY101441.1_Gymnocheta_viridis_genome_assembly,_chromosome:_2	AUGUSTUS	CDS	124572575	124573629	1	-	0	ID=g11057.t1.CDS5;Parent=g11057.t1;
OY101441.1_Gymnocheta_viridis_genome_assembly,_chromosome:_2	AUGUSTUS	exon	124572575	124573629	.	-	.	ID=g11057.t1.exon5;Parent=g11057.t1;
OY101441.1_Gymnocheta_viridis_genome_assembly,_chromosome:_2	AUGUSTUS	intron	124573630	124575191	1	-	.	ID=g11057.t1.intron5;Parent=g11057.t1;
OY101441.1_Gymnocheta_viridis_genome_assembly,_chromosome:_2	AUGUSTUS	CDS	124575192	124575425	0.93	-	0	ID=g11057.t1.CDS6;Parent=g11057.t1;
OY101441.1_Gymnocheta_viridis_genome_assembly,_chromosome:_2	AUGUSTUS	exon	124575192	124575425	.	-	.	ID=g11057.t1.exon6;Parent=g11057.t1;
OY101441.1_Gymnocheta_viridis_genome_assembly,_chromosome:_2	AUGUSTUS	start_codon	124575423	124575425	.	-	0	ID=g11057.t1.start1;Parent=g11057.t1;
OY101441.1_Gymnocheta_viridis_genome_assembly,_chromosome:_2	AUGUSTUS	mRNA	124575629	124575986	0.71	-	.	ID=g11057.t2;Parent=g11057;
OY101441.1_Gymnocheta_viridis_genome_assembly,_chromosome:_2	AUGUSTUS	stop_codon	124575629	124575631	.	-	0	ID=g11057.t2.stop1;Parent=g11057.t2;
OY101441.1_Gymnocheta_viridis_genome_assembly,_chromosome:_2	AUGUSTUS	CDS	124575629	124575717	0.71	-	2	ID=g11057.t2.CDS1;Parent=g11057.t2;
OY101441.1_Gymnocheta_viridis_genome_assembly,_chromosome:_2	AUGUSTUS	exon	124575629	124575717	.	-	.	ID=g11057.t2.exon1;Parent=g11057.t2;
OY101441.1_Gymnocheta_viridis_genome_assembly,_chromosome:_2	AUGUSTUS	intron	124575718	124575781	0.71	-	.	ID=g11057.t2.intron1;Parent=g11057.t2;
OY101441.1_Gymnocheta_viridis_genome_assembly,_chromosome:_2	AUGUSTUS	CDS	124575782	124575986	0.83	-	0	ID=g11057.t2.CDS2;Parent=g11057.t2;
OY101441.1_Gymnocheta_viridis_genome_assembly,_chromosome:_2	AUGUSTUS	exon	124575782	124575986	.	-	.	ID=g11057.t2.exon2;Parent=g11057.t2;
OY101441.1_Gymnocheta_viridis_genome_assembly,_chromosome:_2	AUGUSTUS	start_codon	124575984	124575986	.	-	0	ID=g11057.t2.start1;Parent=g11057.t2;
OY101441.1_Gymnocheta_viridis_genome_assembly,_chromosome:_2	GeneMark.hmm3	mRNA	124570576	124575986	.	-	.	ID=g11057.t3;Parent=g11057;
OY101441.1_Gymnocheta_viridis_genome_assembly,_chromosome:_2	GeneMark.hmm3	stop_codon	124570576	124570578	.	-	0	ID=g11057.t3.stop1;Parent=g11057.t3;
OY101441.1_Gymnocheta_viridis_genome_assembly,_chromosome:_2	GeneMark.hmm3	CDS	124570576	124570990	.	-	1	ID=g11057.t3.CDS1;Parent=g11057.t3;
OY101441.1_Gymnocheta_viridis_genome_assembly,_chromosome:_2	GeneMark.hmm3	exon	124570576	124570990	0	-	.	ID=g11057.t3.exon1;Parent=g11057.t3;
OY101441.1_Gymnocheta_viridis_genome_assembly,_chromosome:_2	GeneMark.hmm3	intron	124570991	124571045	.	-	0	ID=g11057.t3.intron1;Parent=g11057.t3;
OY101441.1_Gymnocheta_viridis_genome_assembly,_chromosome:_2	GeneMark.hmm3	CDS	124571046	124571413	.	-	0	ID=g11057.t3.CDS2;Parent=g11057.t3;
OY101441.1_Gymnocheta_viridis_genome_assembly,_chromosome:_2	GeneMark.hmm3	exon	124571046	124571413	0	-	.	ID=g11057.t3.exon2;Parent=g11057.t3;
OY101441.1_Gymnocheta_viridis_genome_assembly,_chromosome:_2	GeneMark.hmm3	intron	124571414	124571476	.	-	0	ID=g11057.t3.intron2;Parent=g11057.t3;
OY101441.1_Gymnocheta_viridis_genome_assembly,_chromosome:_2	GeneMark.hmm3	CDS	124571477	124571785	.	-	0	ID=g11057.t3.CDS3;Parent=g11057.t3;
OY101441.1_Gymnocheta_viridis_genome_assembly,_chromosome:_2	GeneMark.hmm3	exon	124571477	124571785	0	-	.	ID=g11057.t3.exon3;Parent=g11057.t3;
OY101441.1_Gymnocheta_viridis_genome_assembly,_chromosome:_2	GeneMark.hmm3	intron	124571786	124571844	.	-	1	ID=g11057.t3.intron3;Parent=g11057.t3;
OY101441.1_Gymnocheta_viridis_genome_assembly,_chromosome:_2	GeneMark.hmm3	CDS	124571845	124572508	.	-	1	ID=g11057.t3.CDS4;Parent=g11057.t3;
OY101441.1_Gymnocheta_viridis_genome_assembly,_chromosome:_2	GeneMark.hmm3	exon	124571845	124572508	0	-	.	ID=g11057.t3.exon4;Parent=g11057.t3;
OY101441.1_Gymnocheta_viridis_genome_assembly,_chromosome:_2	GeneMark.hmm3	intron	124572509	124572574	.	-	0	ID=g11057.t3.intron4;Parent=g11057.t3;
OY101441.1_Gymnocheta_viridis_genome_assembly,_chromosome:_2	GeneMark.hmm3	CDS	124572575	124573629	.	-	0	ID=g11057.t3.CDS5;Parent=g11057.t3;
OY101441.1_Gymnocheta_viridis_genome_assembly,_chromosome:_2	GeneMark.hmm3	exon	124572575	124573629	0	-	.	ID=g11057.t3.exon5;Parent=g11057.t3;
OY101441.1_Gymnocheta_viridis_genome_assembly,_chromosome:_2	GeneMark.hmm3	intron	124573630	124575191	.	-	0	ID=g11057.t3.intron5;Parent=g11057.t3;
OY101441.1_Gymnocheta_viridis_genome_assembly,_chromosome:_2	GeneMark.hmm3	CDS	124575192	124575986	.	-	0	ID=g11057.t3.CDS6;Parent=g11057.t3;
OY101441.1_Gymnocheta_viridis_genome_assembly,_chromosome:_2	GeneMark.hmm3	exon	124575192	124575986	0	-	.	ID=g11057.t3.exon6;Parent=g11057.t3;
OY101441.1_Gymnocheta_viridis_genome_assembly,_chromosome:_2	GeneMark.hmm3	start_codon	124575984	124575986	.	-	0	ID=g11057.t3.start1;Parent=g11057.t3;
OY101441.1_Gymnocheta_viridis_genome_assembly,_chromosome:_2	AUGUSTUS	gene	124578404	124592617	.	+	.	ID=g11058;
OY101441.1_Gymnocheta_viridis_genome_assembly,_chromosome:_2	AUGUSTUS	mRNA	124578404	124592617	1	+	.	ID=g11058.t1;Parent=g11058;
OY101441.1_Gymnocheta_viridis_genome_assembly,_chromosome:_2	AUGUSTUS	start_codon	124578404	124578406	.	+	0	ID=g11058.t1.start1;Parent=g11058.t1;
OY101441.1_Gymnocheta_viridis_genome_assembly,_chromosome:_2	AUGUSTUS	CDS	124578404	124578702	1	+	0	ID=g11058.t1.CDS1;Parent=g11058.t1;
OY101441.1_Gymnocheta_viridis_genome_assembly,_chromosome:_2	AUGUSTUS	exon	124578404	124578702	.	+	.	ID=g11058.t1.exon1;Parent=g11058.t1;
OY101441.1_Gymnocheta_viridis_genome_assembly,_chromosome:_2	AUGUSTUS	intron	124578703	124586414	1	+	.	ID=g11058.t1.intron1;Parent=g11058.t1;
OY101441.1_Gymnocheta_viridis_genome_assembly,_chromosome:_2	AUGUSTUS	CDS	124586415	124586589	1	+	1	ID=g11058.t1.CDS2;Parent=g11058.t1;
OY101441.1_Gymnocheta_viridis_genome_assembly,_chromosome:_2	AUGUSTUS	exon	124586415	124586589	.	+	.	ID=g11058.t1.exon2;Parent=g11058.t1;
OY101441.1_Gymnocheta_viridis_genome_assembly,_chromosome:_2	AUGUSTUS	intron	124586590	124586654	1	+	.	ID=g11058.t1.intron2;Parent=g11058.t1;
OY101441.1_Gymnocheta_viridis_genome_assembly,_chromosome:_2	AUGUSTUS	CDS	124586655	124586876	1	+	0	ID=g11058.t1.CDS3;Parent=g11058.t1;
OY101441.1_Gymnocheta_viridis_genome_assembly,_chromosome:_2	AUGUSTUS	exon	124586655	124586876	.	+	.	ID=g11058.t1.exon3;Parent=g11058.t1;
OY101441.1_Gymnocheta_viridis_genome_assembly,_chromosome:_2	AUGUSTUS	intron	124586877	124586963	1	+	.	ID=g11058.t1.intron3;Parent=g11058.t1;
OY101441.1_Gymnocheta_viridis_genome_assembly,_chromosome:_2	AUGUSTUS	CDS	124586964	124587104	1	+	0	ID=g11058.t1.CDS4;Parent=g11058.t1;
OY101441.1_Gymnocheta_viridis_genome_assembly,_chromosome:_2	AUGUSTUS	exon	124586964	124587104	.	+	.	ID=g11058.t1.exon4;Parent=g11058.t1;
OY101441.1_Gymnocheta_viridis_genome_assembly,_chromosome:_2	AUGUSTUS	intron	124587105	124588540	1	+	.	ID=g11058.t1.intron4;Parent=g11058.t1;
OY101441.1_Gymnocheta_viridis_genome_assembly,_chromosome:_2	AUGUSTUS	CDS	124588541	124588682	1	+	0	ID=g11058.t1.CDS5;Parent=g11058.t1;
OY101441.1_Gymnocheta_viridis_genome_assembly,_chromosome:_2	AUGUSTUS	exon	124588541	124588682	.	+	.	ID=g11058.t1.exon5;Parent=g11058.t1;
OY101441.1_Gymnocheta_viridis_genome_assembly,_chromosome:_2	AUGUSTUS	intron	124588683	124590743	1	+	.	ID=g11058.t1.intron5;Parent=g11058.t1;
OY101441.1_Gymnocheta_viridis_genome_assembly,_chromosome:_2	AUGUSTUS	CDS	124590744	124590980	1	+	2	ID=g11058.t1.CDS6;Parent=g11058.t1;
OY101441.1_Gymnocheta_viridis_genome_assembly,_chromosome:_2	AUGUSTUS	exon	124590744	124590980	.	+	.	ID=g11058.t1.exon6;Parent=g11058.t1;
OY101441.1_Gymnocheta_viridis_genome_assembly,_chromosome:_2	AUGUSTUS	intron	124590981	124591057	1	+	.	ID=g11058.t1.intron6;Parent=g11058.t1;
OY101441.1_Gymnocheta_viridis_genome_assembly,_chromosome:_2	AUGUSTUS	CDS	124591058	124591649	1	+	2	ID=g11058.t1.CDS7;Parent=g11058.t1;
OY101441.1_Gymnocheta_viridis_genome_assembly,_chromosome:_2	AUGUSTUS	exon	124591058	124591649	.	+	.	ID=g11058.t1.exon7;Parent=g11058.t1;
OY101441.1_Gymnocheta_viridis_genome_assembly,_chromosome:_2	AUGUSTUS	intron	124591650	124592195	1	+	.	ID=g11058.t1.intron7;Parent=g11058.t1;
OY101441.1_Gymnocheta_viridis_genome_assembly,_chromosome:_2	AUGUSTUS	CDS	124592196	124592313	1	+	1	ID=g11058.t1.CDS8;Parent=g11058.t1;
OY101441.1_Gymnocheta_viridis_genome_assembly,_chromosome:_2	AUGUSTUS	exon	124592196	124592313	.	+	.	ID=g11058.t1.exon8;Parent=g11058.t1;
OY101441.1_Gymnocheta_viridis_genome_assembly,_chromosome:_2	AUGUSTUS	intron	124592314	124592380	1	+	.	ID=g11058.t1.intron8;Parent=g11058.t1;
OY101441.1_Gymnocheta_viridis_genome_assembly,_chromosome:_2	AUGUSTUS	CDS	124592381	124592617	1	+	0	ID=g11058.t1.CDS9;Parent=g11058.t1;
OY101441.1_Gymnocheta_viridis_genome_assembly,_chromosome:_2	AUGUSTUS	exon	124592381	124592617	.	+	.	ID=g11058.t1.exon9;Parent=g11058.t1;
OY101441.1_Gymnocheta_viridis_genome_assembly,_chromosome:_2	AUGUSTUS	stop_codon	124592615	124592617	.	+	0	ID=g11058.t1.stop1;Parent=g11058.t1;
OY101441.1_Gymnocheta_viridis_genome_assembly,_chromosome:_2	AUGUSTUS	gene	124594202	124604319	.	-	.	ID=g11059;
OY101441.1_Gymnocheta_viridis_genome_assembly,_chromosome:_2	AUGUSTUS	mRNA	124594202	124604319	0.97	-	.	ID=g11059.t1;Parent=g11059;
OY101441.1_Gymnocheta_viridis_genome_assembly,_chromosome:_2	AUGUSTUS	stop_codon	124594202	124594204	.	-	0	ID=g11059.t1.stop1;Parent=g11059.t1;
OY101441.1_Gymnocheta_viridis_genome_assembly,_chromosome:_2	AUGUSTUS	CDS	124594202	124598393	1	-	1	ID=g11059.t1.CDS1;Parent=g11059.t1;
OY101441.1_Gymnocheta_viridis_genome_assembly,_chromosome:_2	AUGUSTUS	exon	124594202	124598393	.	-	.	ID=g11059.t1.exon1;Parent=g11059.t1;
OY101441.1_Gymnocheta_viridis_genome_assembly,_chromosome:_2	AUGUSTUS	intron	124598394	124599677	1	-	.	ID=g11059.t1.intron1;Parent=g11059.t1;
OY101441.1_Gymnocheta_viridis_genome_assembly,_chromosome:_2	AUGUSTUS	CDS	124599678	124600796	1	-	1	ID=g11059.t1.CDS2;Parent=g11059.t1;
OY101441.1_Gymnocheta_viridis_genome_assembly,_chromosome:_2	AUGUSTUS	exon	124599678	124600796	.	-	.	ID=g11059.t1.exon2;Parent=g11059.t1;
OY101441.1_Gymnocheta_viridis_genome_assembly,_chromosome:_2	AUGUSTUS	intron	124600797	124600869	1	-	.	ID=g11059.t1.intron2;Parent=g11059.t1;
OY101441.1_Gymnocheta_viridis_genome_assembly,_chromosome:_2	AUGUSTUS	CDS	124600870	124601828	0.97	-	0	ID=g11059.t1.CDS3;Parent=g11059.t1;
OY101441.1_Gymnocheta_viridis_genome_assembly,_chromosome:_2	AUGUSTUS	exon	124600870	124601828	.	-	.	ID=g11059.t1.exon3;Parent=g11059.t1;
OY101441.1_Gymnocheta_viridis_genome_assembly,_chromosome:_2	AUGUSTUS	intron	124601829	124601928	1	-	.	ID=g11059.t1.intron3;Parent=g11059.t1;
OY101441.1_Gymnocheta_viridis_genome_assembly,_chromosome:_2	AUGUSTUS	CDS	124601929	124604319	1	-	0	ID=g11059.t1.CDS4;Parent=g11059.t1;
OY101441.1_Gymnocheta_viridis_genome_assembly,_chromosome:_2	AUGUSTUS	exon	124601929	124604319	.	-	.	ID=g11059.t1.exon4;Parent=g11059.t1;
OY101441.1_Gymnocheta_viridis_genome_assembly,_chromosome:_2	AUGUSTUS	start_codon	124604317	124604319	.	-	0	ID=g11059.t1.start1;Parent=g11059.t1;
OY101441.1_Gymnocheta_viridis_genome_assembly,_chromosome:_2	AUGUSTUS	gene	124611003	124613506	.	-	.	ID=g11060;
OY101441.1_Gymnocheta_viridis_genome_assembly,_chromosome:_2	AUGUSTUS	mRNA	124611003	124613506	1	-	.	ID=g11060.t1;Parent=g11060;
OY101441.1_Gymnocheta_viridis_genome_assembly,_chromosome:_2	AUGUSTUS	stop_codon	124611003	124611005	.	-	0	ID=g11060.t1.stop1;Parent=g11060.t1;
OY101441.1_Gymnocheta_viridis_genome_assembly,_chromosome:_2	AUGUSTUS	CDS	124611003	124611475	1	-	2	ID=g11060.t1.CDS1;Parent=g11060.t1;
OY101441.1_Gymnocheta_viridis_genome_assembly,_chromosome:_2	AUGUSTUS	exon	124611003	124611475	.	-	.	ID=g11060.t1.exon1;Parent=g11060.t1;
OY101441.1_Gymnocheta_viridis_genome_assembly,_chromosome:_2	AUGUSTUS	intron	124611476	124611543	1	-	.	ID=g11060.t1.intron1;Parent=g11060.t1;
OY101441.1_Gymnocheta_viridis_genome_assembly,_chromosome:_2	AUGUSTUS	CDS	124611544	124611893	1	-	1	ID=g11060.t1.CDS2;Parent=g11060.t1;
OY101441.1_Gymnocheta_viridis_genome_assembly,_chromosome:_2	AUGUSTUS	exon	124611544	124611893	.	-	.	ID=g11060.t1.exon2;Parent=g11060.t1;
OY101441.1_Gymnocheta_viridis_genome_assembly,_chromosome:_2	AUGUSTUS	intron	124611894	124613297	1	-	.	ID=g11060.t1.intron2;Parent=g11060.t1;
OY101441.1_Gymnocheta_viridis_genome_assembly,_chromosome:_2	AUGUSTUS	CDS	124613298	124613506	1	-	0	ID=g11060.t1.CDS3;Parent=g11060.t1;
OY101441.1_Gymnocheta_viridis_genome_assembly,_chromosome:_2	AUGUSTUS	exon	124613298	124613506	.	-	.	ID=g11060.t1.exon3;Parent=g11060.t1;
OY101441.1_Gymnocheta_viridis_genome_assembly,_chromosome:_2	AUGUSTUS	start_codon	124613504	124613506	.	-	0	ID=g11060.t1.start1;Parent=g11060.t1;
OY101441.1_Gymnocheta_viridis_genome_assembly,_chromosome:_2	AUGUSTUS	gene	124642810	124643691	.	-	.	ID=g11061;
OY101441.1_Gymnocheta_viridis_genome_assembly,_chromosome:_2	AUGUSTUS	mRNA	124642810	124643691	0.56	-	.	ID=g11061.t1;Parent=g11061;
OY101441.1_Gymnocheta_viridis_genome_assembly,_chromosome:_2	AUGUSTUS	stop_codon	124642810	124642812	.	-	0	ID=g11061.t1.stop1;Parent=g11061.t1;
OY101441.1_Gymnocheta_viridis_genome_assembly,_chromosome:_2	AUGUSTUS	CDS	124642810	124642869	1	-	0	ID=g11061.t1.CDS1;Parent=g11061.t1;
OY101441.1_Gymnocheta_viridis_genome_assembly,_chromosome:_2	AUGUSTUS	exon	124642810	124642869	.	-	.	ID=g11061.t1.exon1;Parent=g11061.t1;
OY101441.1_Gymnocheta_viridis_genome_assembly,_chromosome:_2	AUGUSTUS	intron	124642870	124642924	1	-	.	ID=g11061.t1.intron1;Parent=g11061.t1;
OY101441.1_Gymnocheta_viridis_genome_assembly,_chromosome:_2	AUGUSTUS	CDS	124642925	124643080	1	-	0	ID=g11061.t1.CDS2;Parent=g11061.t1;
OY101441.1_Gymnocheta_viridis_genome_assembly,_chromosome:_2	AUGUSTUS	exon	124642925	124643080	.	-	.	ID=g11061.t1.exon2;Parent=g11061.t1;
OY101441.1_Gymnocheta_viridis_genome_assembly,_chromosome:_2	AUGUSTUS	intron	124643081	124643129	1	-	.	ID=g11061.t1.intron2;Parent=g11061.t1;
OY101441.1_Gymnocheta_viridis_genome_assembly,_chromosome:_2	AUGUSTUS	CDS	124643130	124643595	1	-	1	ID=g11061.t1.CDS3;Parent=g11061.t1;
OY101441.1_Gymnocheta_viridis_genome_assembly,_chromosome:_2	AUGUSTUS	exon	124643130	124643595	.	-	.	ID=g11061.t1.exon3;Parent=g11061.t1;
OY101441.1_Gymnocheta_viridis_genome_assembly,_chromosome:_2	AUGUSTUS	intron	124643596	124643659	1	-	.	ID=g11061.t1.intron3;Parent=g11061.t1;
OY101441.1_Gymnocheta_viridis_genome_assembly,_chromosome:_2	AUGUSTUS	CDS	124643660	124643691	0.56	-	0	ID=g11061.t1.CDS4;Parent=g11061.t1;
OY101441.1_Gymnocheta_viridis_genome_assembly,_chromosome:_2	AUGUSTUS	exon	124643660	124643691	.	-	.	ID=g11061.t1.exon4;Parent=g11061.t1;
OY101441.1_Gymnocheta_viridis_genome_assembly,_chromosome:_2	AUGUSTUS	start_codon	124643689	124643691	.	-	0	ID=g11061.t1.start1;Parent=g11061.t1;
OY101441.1_Gymnocheta_viridis_genome_assembly,_chromosome:_2	AUGUSTUS	gene	124643798	124644253	.	-	.	ID=g11062;
OY101441.1_Gymnocheta_viridis_genome_assembly,_chromosome:_2	AUGUSTUS	mRNA	124643798	124644253	0.34	-	.	ID=g11062.t1;Parent=g11062;
OY101441.1_Gymnocheta_viridis_genome_assembly,_chromosome:_2	AUGUSTUS	stop_codon	124643798	124643800	.	-	0	ID=g11062.t1.stop1;Parent=g11062.t1;
OY101441.1_Gymnocheta_viridis_genome_assembly,_chromosome:_2	AUGUSTUS	CDS	124643798	124643846	1	-	1	ID=g11062.t1.CDS1;Parent=g11062.t1;
OY101441.1_Gymnocheta_viridis_genome_assembly,_chromosome:_2	AUGUSTUS	exon	124643798	124643846	.	-	.	ID=g11062.t1.exon1;Parent=g11062.t1;
OY101441.1_Gymnocheta_viridis_genome_assembly,_chromosome:_2	AUGUSTUS	intron	124643847	124643904	1	-	.	ID=g11062.t1.intron1;Parent=g11062.t1;
OY101441.1_Gymnocheta_viridis_genome_assembly,_chromosome:_2	AUGUSTUS	CDS	124643905	124643950	0.53	-	2	ID=g11062.t1.CDS2;Parent=g11062.t1;
OY101441.1_Gymnocheta_viridis_genome_assembly,_chromosome:_2	AUGUSTUS	exon	124643905	124643950	.	-	.	ID=g11062.t1.exon2;Parent=g11062.t1;
OY101441.1_Gymnocheta_viridis_genome_assembly,_chromosome:_2	AUGUSTUS	intron	124643951	124644028	0.34	-	.	ID=g11062.t1.intron2;Parent=g11062.t1;
OY101441.1_Gymnocheta_viridis_genome_assembly,_chromosome:_2	AUGUSTUS	CDS	124644029	124644044	0.34	-	0	ID=g11062.t1.CDS3;Parent=g11062.t1;
OY101441.1_Gymnocheta_viridis_genome_assembly,_chromosome:_2	AUGUSTUS	exon	124644029	124644044	.	-	.	ID=g11062.t1.exon3;Parent=g11062.t1;
OY101441.1_Gymnocheta_viridis_genome_assembly,_chromosome:_2	AUGUSTUS	intron	124644045	124644112	0.52	-	.	ID=g11062.t1.intron3;Parent=g11062.t1;
OY101441.1_Gymnocheta_viridis_genome_assembly,_chromosome:_2	AUGUSTUS	CDS	124644113	124644253	0.52	-	0	ID=g11062.t1.CDS4;Parent=g11062.t1;
OY101441.1_Gymnocheta_viridis_genome_assembly,_chromosome:_2	AUGUSTUS	exon	124644113	124644253	.	-	.	ID=g11062.t1.exon4;Parent=g11062.t1;
OY101441.1_Gymnocheta_viridis_genome_assembly,_chromosome:_2	AUGUSTUS	start_codon	124644251	124644253	.	-	0	ID=g11062.t1.start1;Parent=g11062.t1;
OY101441.1_Gymnocheta_viridis_genome_assembly,_chromosome:_2	AUGUSTUS	gene	124646792	124648231	.	+	.	ID=g11063;
OY101441.1_Gymnocheta_viridis_genome_assembly,_chromosome:_2	AUGUSTUS	mRNA	124646792	124648231	1	+	.	ID=g11063.t1;Parent=g11063;
OY101441.1_Gymnocheta_viridis_genome_assembly,_chromosome:_2	AUGUSTUS	start_codon	124646792	124646794	.	+	0	ID=g11063.t1.start1;Parent=g11063.t1;
OY101441.1_Gymnocheta_viridis_genome_assembly,_chromosome:_2	AUGUSTUS	CDS	124646792	124647140	1	+	0	ID=g11063.t1.CDS1;Parent=g11063.t1;
OY101441.1_Gymnocheta_viridis_genome_assembly,_chromosome:_2	AUGUSTUS	exon	124646792	124647140	.	+	.	ID=g11063.t1.exon1;Parent=g11063.t1;
OY101441.1_Gymnocheta_viridis_genome_assembly,_chromosome:_2	AUGUSTUS	intron	124647141	124647198	1	+	.	ID=g11063.t1.intron1;Parent=g11063.t1;
OY101441.1_Gymnocheta_viridis_genome_assembly,_chromosome:_2	AUGUSTUS	CDS	124647199	124647385	1	+	2	ID=g11063.t1.CDS2;Parent=g11063.t1;
OY101441.1_Gymnocheta_viridis_genome_assembly,_chromosome:_2	AUGUSTUS	exon	124647199	124647385	.	+	.	ID=g11063.t1.exon2;Parent=g11063.t1;
OY101441.1_Gymnocheta_viridis_genome_assembly,_chromosome:_2	AUGUSTUS	intron	124647386	124647449	1	+	.	ID=g11063.t1.intron2;Parent=g11063.t1;
OY101441.1_Gymnocheta_viridis_genome_assembly,_chromosome:_2	AUGUSTUS	CDS	124647450	124647915	1	+	1	ID=g11063.t1.CDS3;Parent=g11063.t1;
OY101441.1_Gymnocheta_viridis_genome_assembly,_chromosome:_2	AUGUSTUS	exon	124647450	124647915	.	+	.	ID=g11063.t1.exon3;Parent=g11063.t1;
OY101441.1_Gymnocheta_viridis_genome_assembly,_chromosome:_2	AUGUSTUS	intron	124647916	124647966	1	+	.	ID=g11063.t1.intron3;Parent=g11063.t1;
OY101441.1_Gymnocheta_viridis_genome_assembly,_chromosome:_2	AUGUSTUS	CDS	124647967	124648122	1	+	0	ID=g11063.t1.CDS4;Parent=g11063.t1;
OY101441.1_Gymnocheta_viridis_genome_assembly,_chromosome:_2	AUGUSTUS	exon	124647967	124648122	.	+	.	ID=g11063.t1.exon4;Parent=g11063.t1;
OY101441.1_Gymnocheta_viridis_genome_assembly,_chromosome:_2	AUGUSTUS	intron	124648123	124648177	1	+	.	ID=g11063.t1.intron4;Parent=g11063.t1;
OY101441.1_Gymnocheta_viridis_genome_assembly,_chromosome:_2	AUGUSTUS	CDS	124648178	124648231	1	+	0	ID=g11063.t1.CDS5;Parent=g11063.t1;
OY101441.1_Gymnocheta_viridis_genome_assembly,_chromosome:_2	AUGUSTUS	exon	124648178	124648231	.	+	.	ID=g11063.t1.exon5;Parent=g11063.t1;
OY101441.1_Gymnocheta_viridis_genome_assembly,_chromosome:_2	AUGUSTUS	stop_codon	124648229	124648231	.	+	0	ID=g11063.t1.stop1;Parent=g11063.t1;
OY101441.1_Gymnocheta_viridis_genome_assembly,_chromosome:_2	AUGUSTUS	gene	124654147	124658190	.	-	.	ID=g11064;
OY101441.1_Gymnocheta_viridis_genome_assembly,_chromosome:_2	AUGUSTUS	mRNA	124654147	124658190	1	-	.	ID=g11064.t1;Parent=g11064;
OY101441.1_Gymnocheta_viridis_genome_assembly,_chromosome:_2	AUGUSTUS	stop_codon	124654147	124654149	.	-	0	ID=g11064.t1.stop1;Parent=g11064.t1;
OY101441.1_Gymnocheta_viridis_genome_assembly,_chromosome:_2	AUGUSTUS	CDS	124654147	124654243	1	-	1	ID=g11064.t1.CDS1;Parent=g11064.t1;
OY101441.1_Gymnocheta_viridis_genome_assembly,_chromosome:_2	AUGUSTUS	exon	124654147	124654243	.	-	.	ID=g11064.t1.exon1;Parent=g11064.t1;
OY101441.1_Gymnocheta_viridis_genome_assembly,_chromosome:_2	AUGUSTUS	intron	124654244	124654473	1	-	.	ID=g11064.t1.intron1;Parent=g11064.t1;
OY101441.1_Gymnocheta_viridis_genome_assembly,_chromosome:_2	AUGUSTUS	CDS	124654474	124655838	1	-	1	ID=g11064.t1.CDS2;Parent=g11064.t1;
OY101441.1_Gymnocheta_viridis_genome_assembly,_chromosome:_2	AUGUSTUS	exon	124654474	124655838	.	-	.	ID=g11064.t1.exon2;Parent=g11064.t1;
OY101441.1_Gymnocheta_viridis_genome_assembly,_chromosome:_2	AUGUSTUS	intron	124655839	124655900	1	-	.	ID=g11064.t1.intron2;Parent=g11064.t1;
OY101441.1_Gymnocheta_viridis_genome_assembly,_chromosome:_2	AUGUSTUS	CDS	124655901	124656932	1	-	1	ID=g11064.t1.CDS3;Parent=g11064.t1;
OY101441.1_Gymnocheta_viridis_genome_assembly,_chromosome:_2	AUGUSTUS	exon	124655901	124656932	.	-	.	ID=g11064.t1.exon3;Parent=g11064.t1;
OY101441.1_Gymnocheta_viridis_genome_assembly,_chromosome:_2	AUGUSTUS	intron	124656933	124657000	1	-	.	ID=g11064.t1.intron3;Parent=g11064.t1;
OY101441.1_Gymnocheta_viridis_genome_assembly,_chromosome:_2	AUGUSTUS	CDS	124657001	124657671	1	-	0	ID=g11064.t1.CDS4;Parent=g11064.t1;
OY101441.1_Gymnocheta_viridis_genome_assembly,_chromosome:_2	AUGUSTUS	exon	124657001	124657671	.	-	.	ID=g11064.t1.exon4;Parent=g11064.t1;
OY101441.1_Gymnocheta_viridis_genome_assembly,_chromosome:_2	AUGUSTUS	intron	124657672	124657731	1	-	.	ID=g11064.t1.intron4;Parent=g11064.t1;
OY101441.1_Gymnocheta_viridis_genome_assembly,_chromosome:_2	AUGUSTUS	CDS	124657732	124658190	1	-	0	ID=g11064.t1.CDS5;Parent=g11064.t1;
OY101441.1_Gymnocheta_viridis_genome_assembly,_chromosome:_2	AUGUSTUS	exon	124657732	124658190	.	-	.	ID=g11064.t1.exon5;Parent=g11064.t1;
OY101441.1_Gymnocheta_viridis_genome_assembly,_chromosome:_2	AUGUSTUS	start_codon	124658188	124658190	.	-	0	ID=g11064.t1.start1;Parent=g11064.t1;
OY101441.1_Gymnocheta_viridis_genome_assembly,_chromosome:_2	AUGUSTUS	gene	124673304	124674110	.	+	.	ID=g11065;
OY101441.1_Gymnocheta_viridis_genome_assembly,_chromosome:_2	AUGUSTUS	mRNA	124673304	124674110	1	+	.	ID=g11065.t1;Parent=g11065;
OY101441.1_Gymnocheta_viridis_genome_assembly,_chromosome:_2	AUGUSTUS	start_codon	124673304	124673306	.	+	0	ID=g11065.t1.start1;Parent=g11065.t1;
OY101441.1_Gymnocheta_viridis_genome_assembly,_chromosome:_2	AUGUSTUS	CDS	124673304	124674110	1	+	0	ID=g11065.t1.CDS1;Parent=g11065.t1;
OY101441.1_Gymnocheta_viridis_genome_assembly,_chromosome:_2	AUGUSTUS	exon	124673304	124674110	.	+	.	ID=g11065.t1.exon1;Parent=g11065.t1;
OY101441.1_Gymnocheta_viridis_genome_assembly,_chromosome:_2	AUGUSTUS	stop_codon	124674108	124674110	.	+	0	ID=g11065.t1.stop1;Parent=g11065.t1;
OY101441.1_Gymnocheta_viridis_genome_assembly,_chromosome:_2	AUGUSTUS	gene	124674506	124675897	.	-	.	ID=g11066;
OY101441.1_Gymnocheta_viridis_genome_assembly,_chromosome:_2	AUGUSTUS	mRNA	124674506	124675897	1	-	.	ID=g11066.t1;Parent=g11066;
OY101441.1_Gymnocheta_viridis_genome_assembly,_chromosome:_2	AUGUSTUS	stop_codon	124674506	124674508	.	-	0	ID=g11066.t1.stop1;Parent=g11066.t1;
OY101441.1_Gymnocheta_viridis_genome_assembly,_chromosome:_2	AUGUSTUS	CDS	124674506	124675897	1	-	0	ID=g11066.t1.CDS1;Parent=g11066.t1;
OY101441.1_Gymnocheta_viridis_genome_assembly,_chromosome:_2	AUGUSTUS	exon	124674506	124675897	.	-	.	ID=g11066.t1.exon1;Parent=g11066.t1;
OY101441.1_Gymnocheta_viridis_genome_assembly,_chromosome:_2	AUGUSTUS	start_codon	124675895	124675897	.	-	0	ID=g11066.t1.start1;Parent=g11066.t1;
OY101441.1_Gymnocheta_viridis_genome_assembly,_chromosome:_2	AUGUSTUS	gene	124753735	124754016	.	+	.	ID=g11067;
OY101441.1_Gymnocheta_viridis_genome_assembly,_chromosome:_2	AUGUSTUS	mRNA	124753735	124754016	1	+	.	ID=g11067.t1;Parent=g11067;
OY101441.1_Gymnocheta_viridis_genome_assembly,_chromosome:_2	AUGUSTUS	start_codon	124753735	124753737	.	+	0	ID=g11067.t1.start1;Parent=g11067.t1;
OY101441.1_Gymnocheta_viridis_genome_assembly,_chromosome:_2	AUGUSTUS	CDS	124753735	124754016	1	+	0	ID=g11067.t1.CDS1;Parent=g11067.t1;
OY101441.1_Gymnocheta_viridis_genome_assembly,_chromosome:_2	AUGUSTUS	exon	124753735	124754016	.	+	.	ID=g11067.t1.exon1;Parent=g11067.t1;
OY101441.1_Gymnocheta_viridis_genome_assembly,_chromosome:_2	AUGUSTUS	stop_codon	124754014	124754016	.	+	0	ID=g11067.t1.stop1;Parent=g11067.t1;
OY101441.1_Gymnocheta_viridis_genome_assembly,_chromosome:_2	AUGUSTUS	gene	124794949	124801451	.	+	.	ID=g11068;
OY101441.1_Gymnocheta_viridis_genome_assembly,_chromosome:_2	AUGUSTUS	mRNA	124794949	124801451	0.66	+	.	ID=g11068.t1;Parent=g11068;
OY101441.1_Gymnocheta_viridis_genome_assembly,_chromosome:_2	AUGUSTUS	start_codon	124794949	124794951	.	+	0	ID=g11068.t1.start1;Parent=g11068.t1;
OY101441.1_Gymnocheta_viridis_genome_assembly,_chromosome:_2	AUGUSTUS	CDS	124794949	124795844	1	+	0	ID=g11068.t1.CDS1;Parent=g11068.t1;
OY101441.1_Gymnocheta_viridis_genome_assembly,_chromosome:_2	AUGUSTUS	exon	124794949	124795844	.	+	.	ID=g11068.t1.exon1;Parent=g11068.t1;
OY101441.1_Gymnocheta_viridis_genome_assembly,_chromosome:_2	AUGUSTUS	intron	124795845	124795943	1	+	.	ID=g11068.t1.intron1;Parent=g11068.t1;
OY101441.1_Gymnocheta_viridis_genome_assembly,_chromosome:_2	AUGUSTUS	CDS	124795944	124796031	0.99	+	1	ID=g11068.t1.CDS2;Parent=g11068.t1;
OY101441.1_Gymnocheta_viridis_genome_assembly,_chromosome:_2	AUGUSTUS	exon	124795944	124796031	.	+	.	ID=g11068.t1.exon2;Parent=g11068.t1;
OY101441.1_Gymnocheta_viridis_genome_assembly,_chromosome:_2	AUGUSTUS	intron	124796032	124801382	0.66	+	.	ID=g11068.t1.intron2;Parent=g11068.t1;
OY101441.1_Gymnocheta_viridis_genome_assembly,_chromosome:_2	AUGUSTUS	CDS	124801383	124801451	0.66	+	0	ID=g11068.t1.CDS3;Parent=g11068.t1;
OY101441.1_Gymnocheta_viridis_genome_assembly,_chromosome:_2	AUGUSTUS	exon	124801383	124801451	.	+	.	ID=g11068.t1.exon3;Parent=g11068.t1;
OY101441.1_Gymnocheta_viridis_genome_assembly,_chromosome:_2	AUGUSTUS	stop_codon	124801449	124801451	.	+	0	ID=g11068.t1.stop1;Parent=g11068.t1;
OY101441.1_Gymnocheta_viridis_genome_assembly,_chromosome:_2	AUGUSTUS	gene	124822121	124826315	.	+	.	ID=g11069;
OY101441.1_Gymnocheta_viridis_genome_assembly,_chromosome:_2	AUGUSTUS	mRNA	124822121	124826315	1	+	.	ID=g11069.t1;Parent=g11069;
OY101441.1_Gymnocheta_viridis_genome_assembly,_chromosome:_2	AUGUSTUS	start_codon	124822121	124822123	.	+	0	ID=g11069.t1.start1;Parent=g11069.t1;
OY101441.1_Gymnocheta_viridis_genome_assembly,_chromosome:_2	AUGUSTUS	CDS	124822121	124822204	1	+	0	ID=g11069.t1.CDS1;Parent=g11069.t1;
OY101441.1_Gymnocheta_viridis_genome_assembly,_chromosome:_2	AUGUSTUS	exon	124822121	124822204	.	+	.	ID=g11069.t1.exon1;Parent=g11069.t1;
OY101441.1_Gymnocheta_viridis_genome_assembly,_chromosome:_2	AUGUSTUS	intron	124822205	124822291	1	+	.	ID=g11069.t1.intron1;Parent=g11069.t1;
OY101441.1_Gymnocheta_viridis_genome_assembly,_chromosome:_2	AUGUSTUS	CDS	124822292	124822807	1	+	0	ID=g11069.t1.CDS2;Parent=g11069.t1;
OY101441.1_Gymnocheta_viridis_genome_assembly,_chromosome:_2	AUGUSTUS	exon	124822292	124822807	.	+	.	ID=g11069.t1.exon2;Parent=g11069.t1;
OY101441.1_Gymnocheta_viridis_genome_assembly,_chromosome:_2	AUGUSTUS	intron	124822808	124822876	1	+	.	ID=g11069.t1.intron2;Parent=g11069.t1;
OY101441.1_Gymnocheta_viridis_genome_assembly,_chromosome:_2	AUGUSTUS	CDS	124822877	124822943	1	+	0	ID=g11069.t1.CDS3;Parent=g11069.t1;
OY101441.1_Gymnocheta_viridis_genome_assembly,_chromosome:_2	AUGUSTUS	exon	124822877	124822943	.	+	.	ID=g11069.t1.exon3;Parent=g11069.t1;
OY101441.1_Gymnocheta_viridis_genome_assembly,_chromosome:_2	AUGUSTUS	intron	124822944	124823007	1	+	.	ID=g11069.t1.intron3;Parent=g11069.t1;
OY101441.1_Gymnocheta_viridis_genome_assembly,_chromosome:_2	AUGUSTUS	CDS	124823008	124826315	1	+	2	ID=g11069.t1.CDS4;Parent=g11069.t1;
OY101441.1_Gymnocheta_viridis_genome_assembly,_chromosome:_2	AUGUSTUS	exon	124823008	124826315	.	+	.	ID=g11069.t1.exon4;Parent=g11069.t1;
OY101441.1_Gymnocheta_viridis_genome_assembly,_chromosome:_2	AUGUSTUS	stop_codon	124826313	124826315	.	+	0	ID=g11069.t1.stop1;Parent=g11069.t1;
OY101441.1_Gymnocheta_viridis_genome_assembly,_chromosome:_2	AUGUSTUS	gene	124840176	124847094	.	+	.	ID=g11070;
OY101441.1_Gymnocheta_viridis_genome_assembly,_chromosome:_2	AUGUSTUS	mRNA	124840176	124847094	0.34	+	.	ID=g11070.t1;Parent=g11070;
OY101441.1_Gymnocheta_viridis_genome_assembly,_chromosome:_2	AUGUSTUS	start_codon	124840176	124840178	.	+	0	ID=g11070.t1.start1;Parent=g11070.t1;
OY101441.1_Gymnocheta_viridis_genome_assembly,_chromosome:_2	AUGUSTUS	CDS	124840176	124840587	1	+	0	ID=g11070.t1.CDS1;Parent=g11070.t1;
OY101441.1_Gymnocheta_viridis_genome_assembly,_chromosome:_2	AUGUSTUS	exon	124840176	124840587	.	+	.	ID=g11070.t1.exon1;Parent=g11070.t1;
OY101441.1_Gymnocheta_viridis_genome_assembly,_chromosome:_2	AUGUSTUS	intron	124840588	124846603	1	+	.	ID=g11070.t1.intron1;Parent=g11070.t1;
OY101441.1_Gymnocheta_viridis_genome_assembly,_chromosome:_2	AUGUSTUS	CDS	124846604	124846701	1	+	2	ID=g11070.t1.CDS2;Parent=g11070.t1;
OY101441.1_Gymnocheta_viridis_genome_assembly,_chromosome:_2	AUGUSTUS	exon	124846604	124846701	.	+	.	ID=g11070.t1.exon2;Parent=g11070.t1;
OY101441.1_Gymnocheta_viridis_genome_assembly,_chromosome:_2	AUGUSTUS	intron	124846702	124846768	1	+	.	ID=g11070.t1.intron2;Parent=g11070.t1;
OY101441.1_Gymnocheta_viridis_genome_assembly,_chromosome:_2	AUGUSTUS	CDS	124846769	124846940	1	+	0	ID=g11070.t1.CDS3;Parent=g11070.t1;
OY101441.1_Gymnocheta_viridis_genome_assembly,_chromosome:_2	AUGUSTUS	exon	124846769	124846940	.	+	.	ID=g11070.t1.exon3;Parent=g11070.t1;
OY101441.1_Gymnocheta_viridis_genome_assembly,_chromosome:_2	AUGUSTUS	intron	124846941	124847059	0.34	+	.	ID=g11070.t1.intron3;Parent=g11070.t1;
OY101441.1_Gymnocheta_viridis_genome_assembly,_chromosome:_2	AUGUSTUS	CDS	124847060	124847094	0.34	+	2	ID=g11070.t1.CDS4;Parent=g11070.t1;
OY101441.1_Gymnocheta_viridis_genome_assembly,_chromosome:_2	AUGUSTUS	exon	124847060	124847094	.	+	.	ID=g11070.t1.exon4;Parent=g11070.t1;
OY101441.1_Gymnocheta_viridis_genome_assembly,_chromosome:_2	AUGUSTUS	stop_codon	124847092	124847094	.	+	0	ID=g11070.t1.stop1;Parent=g11070.t1;
OY101441.1_Gymnocheta_viridis_genome_assembly,_chromosome:_2	AUGUSTUS	gene	124865255	124869154	.	+	.	ID=g11071;
OY101441.1_Gymnocheta_viridis_genome_assembly,_chromosome:_2	AUGUSTUS	mRNA	124865255	124869154	1	+	.	ID=g11071.t1;Parent=g11071;
OY101441.1_Gymnocheta_viridis_genome_assembly,_chromosome:_2	AUGUSTUS	start_codon	124865255	124865257	.	+	0	ID=g11071.t1.start1;Parent=g11071.t1;
OY101441.1_Gymnocheta_viridis_genome_assembly,_chromosome:_2	AUGUSTUS	CDS	124865255	124866954	1	+	0	ID=g11071.t1.CDS1;Parent=g11071.t1;
OY101441.1_Gymnocheta_viridis_genome_assembly,_chromosome:_2	AUGUSTUS	exon	124865255	124866954	.	+	.	ID=g11071.t1.exon1;Parent=g11071.t1;
OY101441.1_Gymnocheta_viridis_genome_assembly,_chromosome:_2	AUGUSTUS	intron	124866955	124867008	1	+	.	ID=g11071.t1.intron1;Parent=g11071.t1;
OY101441.1_Gymnocheta_viridis_genome_assembly,_chromosome:_2	AUGUSTUS	CDS	124867009	124867166	1	+	1	ID=g11071.t1.CDS2;Parent=g11071.t1;
OY101441.1_Gymnocheta_viridis_genome_assembly,_chromosome:_2	AUGUSTUS	exon	124867009	124867166	.	+	.	ID=g11071.t1.exon2;Parent=g11071.t1;
OY101441.1_Gymnocheta_viridis_genome_assembly,_chromosome:_2	AUGUSTUS	intron	124867167	124868207	1	+	.	ID=g11071.t1.intron2;Parent=g11071.t1;
OY101441.1_Gymnocheta_viridis_genome_assembly,_chromosome:_2	AUGUSTUS	CDS	124868208	124869154	1	+	2	ID=g11071.t1.CDS3;Parent=g11071.t1;
OY101441.1_Gymnocheta_viridis_genome_assembly,_chromosome:_2	AUGUSTUS	exon	124868208	124869154	.	+	.	ID=g11071.t1.exon3;Parent=g11071.t1;
OY101441.1_Gymnocheta_viridis_genome_assembly,_chromosome:_2	AUGUSTUS	stop_codon	124869152	124869154	.	+	0	ID=g11071.t1.stop1;Parent=g11071.t1;
OY101441.1_Gymnocheta_viridis_genome_assembly,_chromosome:_2	AUGUSTUS	gene	124979120	124981153	.	-	.	ID=g11072;
OY101441.1_Gymnocheta_viridis_genome_assembly,_chromosome:_2	AUGUSTUS	mRNA	124979120	124981153	1	-	.	ID=g11072.t1;Parent=g11072;
OY101441.1_Gymnocheta_viridis_genome_assembly,_chromosome:_2	AUGUSTUS	stop_codon	124979120	124979122	.	-	0	ID=g11072.t1.stop1;Parent=g11072.t1;
OY101441.1_Gymnocheta_viridis_genome_assembly,_chromosome:_2	AUGUSTUS	CDS	124979120	124981153	1	-	0	ID=g11072.t1.CDS1;Parent=g11072.t1;
OY101441.1_Gymnocheta_viridis_genome_assembly,_chromosome:_2	AUGUSTUS	exon	124979120	124981153	.	-	.	ID=g11072.t1.exon1;Parent=g11072.t1;
OY101441.1_Gymnocheta_viridis_genome_assembly,_chromosome:_2	AUGUSTUS	start_codon	124981151	124981153	.	-	0	ID=g11072.t1.start1;Parent=g11072.t1;
OY101441.1_Gymnocheta_viridis_genome_assembly,_chromosome:_2	AUGUSTUS	gene	124995966	124999271	.	+	.	ID=g11073;
OY101441.1_Gymnocheta_viridis_genome_assembly,_chromosome:_2	AUGUSTUS	mRNA	124995966	124999271	1	+	.	ID=g11073.t1;Parent=g11073;
OY101441.1_Gymnocheta_viridis_genome_assembly,_chromosome:_2	AUGUSTUS	start_codon	124995966	124995968	.	+	0	ID=g11073.t1.start1;Parent=g11073.t1;
OY101441.1_Gymnocheta_viridis_genome_assembly,_chromosome:_2	AUGUSTUS	CDS	124995966	124996272	1	+	0	ID=g11073.t1.CDS1;Parent=g11073.t1;
OY101441.1_Gymnocheta_viridis_genome_assembly,_chromosome:_2	AUGUSTUS	exon	124995966	124996272	.	+	.	ID=g11073.t1.exon1;Parent=g11073.t1;
OY101441.1_Gymnocheta_viridis_genome_assembly,_chromosome:_2	AUGUSTUS	intron	124996273	124996335	1	+	.	ID=g11073.t1.intron1;Parent=g11073.t1;
OY101441.1_Gymnocheta_viridis_genome_assembly,_chromosome:_2	AUGUSTUS	CDS	124996336	124997009	1	+	2	ID=g11073.t1.CDS2;Parent=g11073.t1;
OY101441.1_Gymnocheta_viridis_genome_assembly,_chromosome:_2	AUGUSTUS	exon	124996336	124997009	.	+	.	ID=g11073.t1.exon2;Parent=g11073.t1;
OY101441.1_Gymnocheta_viridis_genome_assembly,_chromosome:_2	AUGUSTUS	intron	124997010	124998791	1	+	.	ID=g11073.t1.intron2;Parent=g11073.t1;
OY101441.1_Gymnocheta_viridis_genome_assembly,_chromosome:_2	AUGUSTUS	CDS	124998792	124998929	1	+	0	ID=g11073.t1.CDS3;Parent=g11073.t1;
OY101441.1_Gymnocheta_viridis_genome_assembly,_chromosome:_2	AUGUSTUS	exon	124998792	124998929	.	+	.	ID=g11073.t1.exon3;Parent=g11073.t1;
OY101441.1_Gymnocheta_viridis_genome_assembly,_chromosome:_2	AUGUSTUS	intron	124998930	124999001	1	+	.	ID=g11073.t1.intron3;Parent=g11073.t1;
OY101441.1_Gymnocheta_viridis_genome_assembly,_chromosome:_2	AUGUSTUS	CDS	124999002	124999271	1	+	0	ID=g11073.t1.CDS4;Parent=g11073.t1;
OY101441.1_Gymnocheta_viridis_genome_assembly,_chromosome:_2	AUGUSTUS	exon	124999002	124999271	.	+	.	ID=g11073.t1.exon4;Parent=g11073.t1;
OY101441.1_Gymnocheta_viridis_genome_assembly,_chromosome:_2	AUGUSTUS	stop_codon	124999269	124999271	.	+	0	ID=g11073.t1.stop1;Parent=g11073.t1;
OY101441.1_Gymnocheta_viridis_genome_assembly,_chromosome:_2	AUGUSTUS	gene	125014315	125019679	.	-	.	ID=g11074;
OY101441.1_Gymnocheta_viridis_genome_assembly,_chromosome:_2	AUGUSTUS	mRNA	125014315	125019679	0.91	-	.	ID=g11074.t1;Parent=g11074;
OY101441.1_Gymnocheta_viridis_genome_assembly,_chromosome:_2	AUGUSTUS	stop_codon	125014315	125014317	.	-	0	ID=g11074.t1.stop1;Parent=g11074.t1;
OY101441.1_Gymnocheta_viridis_genome_assembly,_chromosome:_2	AUGUSTUS	CDS	125014315	125016104	1	-	2	ID=g11074.t1.CDS1;Parent=g11074.t1;
OY101441.1_Gymnocheta_viridis_genome_assembly,_chromosome:_2	AUGUSTUS	exon	125014315	125016104	.	-	.	ID=g11074.t1.exon1;Parent=g11074.t1;
OY101441.1_Gymnocheta_viridis_genome_assembly,_chromosome:_2	AUGUSTUS	intron	125016105	125018274	1	-	.	ID=g11074.t1.intron1;Parent=g11074.t1;
OY101441.1_Gymnocheta_viridis_genome_assembly,_chromosome:_2	AUGUSTUS	CDS	125018275	125019679	0.91	-	0	ID=g11074.t1.CDS2;Parent=g11074.t1;
OY101441.1_Gymnocheta_viridis_genome_assembly,_chromosome:_2	AUGUSTUS	exon	125018275	125019679	.	-	.	ID=g11074.t1.exon2;Parent=g11074.t1;
OY101441.1_Gymnocheta_viridis_genome_assembly,_chromosome:_2	AUGUSTUS	start_codon	125019677	125019679	.	-	0	ID=g11074.t1.start1;Parent=g11074.t1;
OY101441.1_Gymnocheta_viridis_genome_assembly,_chromosome:_2	AUGUSTUS	gene	125028159	125028848	.	+	.	ID=g11075;
OY101441.1_Gymnocheta_viridis_genome_assembly,_chromosome:_2	AUGUSTUS	mRNA	125028159	125028848	0.54	+	.	ID=g11075.t1;Parent=g11075;
OY101441.1_Gymnocheta_viridis_genome_assembly,_chromosome:_2	AUGUSTUS	CDS	125028159	125028161	0.54	+	0	ID=g11075.t1.CDS1;Parent=g11075.t1;
OY101441.1_Gymnocheta_viridis_genome_assembly,_chromosome:_2	AUGUSTUS	exon	125028159	125028161	.	+	.	ID=g11075.t1.exon1;Parent=g11075.t1;
OY101441.1_Gymnocheta_viridis_genome_assembly,_chromosome:_2	AUGUSTUS	start_codon	125028159	125028161	.	+	0	ID=g11075.t1.start1;Parent=g11075.t1;
OY101441.1_Gymnocheta_viridis_genome_assembly,_chromosome:_2	AUGUSTUS	intron	125028162	125028551	0.54	+	.	ID=g11075.t1.intron1;Parent=g11075.t1;
OY101441.1_Gymnocheta_viridis_genome_assembly,_chromosome:_2	AUGUSTUS	CDS	125028552	125028848	1	+	0	ID=g11075.t1.CDS2;Parent=g11075.t1;
OY101441.1_Gymnocheta_viridis_genome_assembly,_chromosome:_2	AUGUSTUS	exon	125028552	125028848	.	+	.	ID=g11075.t1.exon2;Parent=g11075.t1;
OY101441.1_Gymnocheta_viridis_genome_assembly,_chromosome:_2	AUGUSTUS	stop_codon	125028846	125028848	.	+	0	ID=g11075.t1.stop1;Parent=g11075.t1;
OY101441.1_Gymnocheta_viridis_genome_assembly,_chromosome:_2	AUGUSTUS	gene	125028951	125029375	.	-	.	ID=g11076;
OY101441.1_Gymnocheta_viridis_genome_assembly,_chromosome:_2	AUGUSTUS	mRNA	125028951	125029375	1	-	.	ID=g11076.t1;Parent=g11076;
OY101441.1_Gymnocheta_viridis_genome_assembly,_chromosome:_2	AUGUSTUS	stop_codon	125028951	125028953	.	-	0	ID=g11076.t1.stop1;Parent=g11076.t1;
OY101441.1_Gymnocheta_viridis_genome_assembly,_chromosome:_2	AUGUSTUS	CDS	125028951	125029268	1	-	0	ID=g11076.t1.CDS1;Parent=g11076.t1;
OY101441.1_Gymnocheta_viridis_genome_assembly,_chromosome:_2	AUGUSTUS	exon	125028951	125029268	.	-	.	ID=g11076.t1.exon1;Parent=g11076.t1;
OY101441.1_Gymnocheta_viridis_genome_assembly,_chromosome:_2	AUGUSTUS	intron	125029269	125029351	1	-	.	ID=g11076.t1.intron1;Parent=g11076.t1;
OY101441.1_Gymnocheta_viridis_genome_assembly,_chromosome:_2	AUGUSTUS	CDS	125029352	125029375	1	-	0	ID=g11076.t1.CDS2;Parent=g11076.t1;
OY101441.1_Gymnocheta_viridis_genome_assembly,_chromosome:_2	AUGUSTUS	exon	125029352	125029375	.	-	.	ID=g11076.t1.exon2;Parent=g11076.t1;
OY101441.1_Gymnocheta_viridis_genome_assembly,_chromosome:_2	AUGUSTUS	start_codon	125029373	125029375	.	-	0	ID=g11076.t1.start1;Parent=g11076.t1;
OY101441.1_Gymnocheta_viridis_genome_assembly,_chromosome:_2	AUGUSTUS	gene	125030028	125030533	.	+	.	ID=g11077;
OY101441.1_Gymnocheta_viridis_genome_assembly,_chromosome:_2	AUGUSTUS	mRNA	125030028	125030533	1	+	.	ID=g11077.t1;Parent=g11077;
OY101441.1_Gymnocheta_viridis_genome_assembly,_chromosome:_2	AUGUSTUS	start_codon	125030028	125030030	.	+	0	ID=g11077.t1.start1;Parent=g11077.t1;
OY101441.1_Gymnocheta_viridis_genome_assembly,_chromosome:_2	AUGUSTUS	CDS	125030028	125030288	1	+	0	ID=g11077.t1.CDS1;Parent=g11077.t1;
OY101441.1_Gymnocheta_viridis_genome_assembly,_chromosome:_2	AUGUSTUS	exon	125030028	125030288	.	+	.	ID=g11077.t1.exon1;Parent=g11077.t1;
OY101441.1_Gymnocheta_viridis_genome_assembly,_chromosome:_2	AUGUSTUS	intron	125030289	125030350	1	+	.	ID=g11077.t1.intron1;Parent=g11077.t1;
OY101441.1_Gymnocheta_viridis_genome_assembly,_chromosome:_2	AUGUSTUS	CDS	125030351	125030533	1	+	0	ID=g11077.t1.CDS2;Parent=g11077.t1;
OY101441.1_Gymnocheta_viridis_genome_assembly,_chromosome:_2	AUGUSTUS	exon	125030351	125030533	.	+	.	ID=g11077.t1.exon2;Parent=g11077.t1;
OY101441.1_Gymnocheta_viridis_genome_assembly,_chromosome:_2	AUGUSTUS	stop_codon	125030531	125030533	.	+	0	ID=g11077.t1.stop1;Parent=g11077.t1;
OY101441.1_Gymnocheta_viridis_genome_assembly,_chromosome:_2	AUGUSTUS	gene	125032091	125055396	.	-	.	ID=g11078;
OY101441.1_Gymnocheta_viridis_genome_assembly,_chromosome:_2	AUGUSTUS	mRNA	125032091	125055396	1	-	.	ID=g11078.t1;Parent=g11078;
OY101441.1_Gymnocheta_viridis_genome_assembly,_chromosome:_2	AUGUSTUS	stop_codon	125032091	125032093	.	-	0	ID=g11078.t1.stop1;Parent=g11078.t1;
OY101441.1_Gymnocheta_viridis_genome_assembly,_chromosome:_2	AUGUSTUS	CDS	125032091	125032545	1	-	2	ID=g11078.t1.CDS1;Parent=g11078.t1;
OY101441.1_Gymnocheta_viridis_genome_assembly,_chromosome:_2	AUGUSTUS	exon	125032091	125032545	.	-	.	ID=g11078.t1.exon1;Parent=g11078.t1;
OY101441.1_Gymnocheta_viridis_genome_assembly,_chromosome:_2	AUGUSTUS	intron	125032546	125032621	1	-	.	ID=g11078.t1.intron1;Parent=g11078.t1;
OY101441.1_Gymnocheta_viridis_genome_assembly,_chromosome:_2	AUGUSTUS	CDS	125032622	125032961	1	-	0	ID=g11078.t1.CDS2;Parent=g11078.t1;
OY101441.1_Gymnocheta_viridis_genome_assembly,_chromosome:_2	AUGUSTUS	exon	125032622	125032961	.	-	.	ID=g11078.t1.exon2;Parent=g11078.t1;
OY101441.1_Gymnocheta_viridis_genome_assembly,_chromosome:_2	AUGUSTUS	intron	125032962	125033045	1	-	.	ID=g11078.t1.intron2;Parent=g11078.t1;
OY101441.1_Gymnocheta_viridis_genome_assembly,_chromosome:_2	AUGUSTUS	CDS	125033046	125035052	1	-	0	ID=g11078.t1.CDS3;Parent=g11078.t1;
OY101441.1_Gymnocheta_viridis_genome_assembly,_chromosome:_2	AUGUSTUS	exon	125033046	125035052	.	-	.	ID=g11078.t1.exon3;Parent=g11078.t1;
OY101441.1_Gymnocheta_viridis_genome_assembly,_chromosome:_2	AUGUSTUS	intron	125035053	125035120	1	-	.	ID=g11078.t1.intron3;Parent=g11078.t1;
OY101441.1_Gymnocheta_viridis_genome_assembly,_chromosome:_2	AUGUSTUS	CDS	125035121	125035796	1	-	1	ID=g11078.t1.CDS4;Parent=g11078.t1;
OY101441.1_Gymnocheta_viridis_genome_assembly,_chromosome:_2	AUGUSTUS	exon	125035121	125035796	.	-	.	ID=g11078.t1.exon4;Parent=g11078.t1;
OY101441.1_Gymnocheta_viridis_genome_assembly,_chromosome:_2	AUGUSTUS	intron	125035797	125035851	1	-	.	ID=g11078.t1.intron4;Parent=g11078.t1;
OY101441.1_Gymnocheta_viridis_genome_assembly,_chromosome:_2	AUGUSTUS	CDS	125035852	125036032	1	-	2	ID=g11078.t1.CDS5;Parent=g11078.t1;
OY101441.1_Gymnocheta_viridis_genome_assembly,_chromosome:_2	AUGUSTUS	exon	125035852	125036032	.	-	.	ID=g11078.t1.exon5;Parent=g11078.t1;
OY101441.1_Gymnocheta_viridis_genome_assembly,_chromosome:_2	AUGUSTUS	intron	125036033	125054537	1	-	.	ID=g11078.t1.intron5;Parent=g11078.t1;
OY101441.1_Gymnocheta_viridis_genome_assembly,_chromosome:_2	AUGUSTUS	CDS	125054538	125055396	1	-	0	ID=g11078.t1.CDS6;Parent=g11078.t1;
OY101441.1_Gymnocheta_viridis_genome_assembly,_chromosome:_2	AUGUSTUS	exon	125054538	125055396	.	-	.	ID=g11078.t1.exon6;Parent=g11078.t1;
OY101441.1_Gymnocheta_viridis_genome_assembly,_chromosome:_2	AUGUSTUS	start_codon	125055394	125055396	.	-	0	ID=g11078.t1.start1;Parent=g11078.t1;
OY101441.1_Gymnocheta_viridis_genome_assembly,_chromosome:_2	AUGUSTUS	gene	125064975	125067596	.	+	.	ID=g11079;
OY101441.1_Gymnocheta_viridis_genome_assembly,_chromosome:_2	AUGUSTUS	mRNA	125064975	125067596	1	+	.	ID=g11079.t1;Parent=g11079;
OY101441.1_Gymnocheta_viridis_genome_assembly,_chromosome:_2	AUGUSTUS	start_codon	125064975	125064977	.	+	0	ID=g11079.t1.start1;Parent=g11079.t1;
OY101441.1_Gymnocheta_viridis_genome_assembly,_chromosome:_2	AUGUSTUS	CDS	125064975	125065219	1	+	0	ID=g11079.t1.CDS1;Parent=g11079.t1;
OY101441.1_Gymnocheta_viridis_genome_assembly,_chromosome:_2	AUGUSTUS	exon	125064975	125065219	.	+	.	ID=g11079.t1.exon1;Parent=g11079.t1;
OY101441.1_Gymnocheta_viridis_genome_assembly,_chromosome:_2	AUGUSTUS	intron	125065220	125066162	1	+	.	ID=g11079.t1.intron1;Parent=g11079.t1;
OY101441.1_Gymnocheta_viridis_genome_assembly,_chromosome:_2	AUGUSTUS	CDS	125066163	125066425	1	+	1	ID=g11079.t1.CDS2;Parent=g11079.t1;
OY101441.1_Gymnocheta_viridis_genome_assembly,_chromosome:_2	AUGUSTUS	exon	125066163	125066425	.	+	.	ID=g11079.t1.exon2;Parent=g11079.t1;
OY101441.1_Gymnocheta_viridis_genome_assembly,_chromosome:_2	AUGUSTUS	intron	125066426	125066478	1	+	.	ID=g11079.t1.intron2;Parent=g11079.t1;
OY101441.1_Gymnocheta_viridis_genome_assembly,_chromosome:_2	AUGUSTUS	CDS	125066479	125067596	1	+	2	ID=g11079.t1.CDS3;Parent=g11079.t1;
OY101441.1_Gymnocheta_viridis_genome_assembly,_chromosome:_2	AUGUSTUS	exon	125066479	125067596	.	+	.	ID=g11079.t1.exon3;Parent=g11079.t1;
OY101441.1_Gymnocheta_viridis_genome_assembly,_chromosome:_2	AUGUSTUS	stop_codon	125067594	125067596	.	+	0	ID=g11079.t1.stop1;Parent=g11079.t1;
OY101441.1_Gymnocheta_viridis_genome_assembly,_chromosome:_2	AUGUSTUS	mRNA	125064975	125067596	1	+	.	ID=g11079.t2;Parent=g11079;
OY101441.1_Gymnocheta_viridis_genome_assembly,_chromosome:_2	AUGUSTUS	start_codon	125064975	125064977	.	+	0	ID=g11079.t2.start1;Parent=g11079.t2;
OY101441.1_Gymnocheta_viridis_genome_assembly,_chromosome:_2	AUGUSTUS	CDS	125064975	125065219	1	+	0	ID=g11079.t2.CDS1;Parent=g11079.t2;
OY101441.1_Gymnocheta_viridis_genome_assembly,_chromosome:_2	AUGUSTUS	exon	125064975	125065219	.	+	.	ID=g11079.t2.exon1;Parent=g11079.t2;
OY101441.1_Gymnocheta_viridis_genome_assembly,_chromosome:_2	AUGUSTUS	intron	125065220	125066162	1	+	.	ID=g11079.t2.intron1;Parent=g11079.t2;
OY101441.1_Gymnocheta_viridis_genome_assembly,_chromosome:_2	AUGUSTUS	CDS	125066163	125066451	1	+	1	ID=g11079.t2.CDS2;Parent=g11079.t2;
OY101441.1_Gymnocheta_viridis_genome_assembly,_chromosome:_2	AUGUSTUS	exon	125066163	125066451	.	+	.	ID=g11079.t2.exon2;Parent=g11079.t2;
OY101441.1_Gymnocheta_viridis_genome_assembly,_chromosome:_2	AUGUSTUS	intron	125066452	125066558	1	+	.	ID=g11079.t2.intron2;Parent=g11079.t2;
OY101441.1_Gymnocheta_viridis_genome_assembly,_chromosome:_2	AUGUSTUS	CDS	125066559	125067596	1	+	0	ID=g11079.t2.CDS3;Parent=g11079.t2;
OY101441.1_Gymnocheta_viridis_genome_assembly,_chromosome:_2	AUGUSTUS	exon	125066559	125067596	.	+	.	ID=g11079.t2.exon3;Parent=g11079.t2;
OY101441.1_Gymnocheta_viridis_genome_assembly,_chromosome:_2	AUGUSTUS	stop_codon	125067594	125067596	.	+	0	ID=g11079.t2.stop1;Parent=g11079.t2;
OY101441.1_Gymnocheta_viridis_genome_assembly,_chromosome:_2	AUGUSTUS	mRNA	125064975	125067596	1	+	.	ID=g11079.t3;Parent=g11079;
OY101441.1_Gymnocheta_viridis_genome_assembly,_chromosome:_2	AUGUSTUS	start_codon	125064975	125064977	.	+	0	ID=g11079.t3.start1;Parent=g11079.t3;
OY101441.1_Gymnocheta_viridis_genome_assembly,_chromosome:_2	AUGUSTUS	CDS	125064975	125065219	1	+	0	ID=g11079.t3.CDS1;Parent=g11079.t3;
OY101441.1_Gymnocheta_viridis_genome_assembly,_chromosome:_2	AUGUSTUS	exon	125064975	125065219	.	+	.	ID=g11079.t3.exon1;Parent=g11079.t3;
OY101441.1_Gymnocheta_viridis_genome_assembly,_chromosome:_2	AUGUSTUS	intron	125065220	125066162	1	+	.	ID=g11079.t3.intron1;Parent=g11079.t3;
OY101441.1_Gymnocheta_viridis_genome_assembly,_chromosome:_2	AUGUSTUS	CDS	125066163	125066425	1	+	1	ID=g11079.t3.CDS2;Parent=g11079.t3;
OY101441.1_Gymnocheta_viridis_genome_assembly,_chromosome:_2	AUGUSTUS	exon	125066163	125066425	.	+	.	ID=g11079.t3.exon2;Parent=g11079.t3;
OY101441.1_Gymnocheta_viridis_genome_assembly,_chromosome:_2	AUGUSTUS	intron	125066426	125066481	1	+	.	ID=g11079.t3.intron2;Parent=g11079.t3;
OY101441.1_Gymnocheta_viridis_genome_assembly,_chromosome:_2	AUGUSTUS	CDS	125066482	125067596	1	+	2	ID=g11079.t3.CDS3;Parent=g11079.t3;
OY101441.1_Gymnocheta_viridis_genome_assembly,_chromosome:_2	AUGUSTUS	exon	125066482	125067596	.	+	.	ID=g11079.t3.exon3;Parent=g11079.t3;
OY101441.1_Gymnocheta_viridis_genome_assembly,_chromosome:_2	AUGUSTUS	stop_codon	125067594	125067596	.	+	0	ID=g11079.t3.stop1;Parent=g11079.t3;
OY101441.1_Gymnocheta_viridis_genome_assembly,_chromosome:_2	AUGUSTUS	gene	125070360	125070707	.	+	.	ID=g11080;
OY101441.1_Gymnocheta_viridis_genome_assembly,_chromosome:_2	AUGUSTUS	mRNA	125070360	125070707	1	+	.	ID=g11080.t1;Parent=g11080;
OY101441.1_Gymnocheta_viridis_genome_assembly,_chromosome:_2	AUGUSTUS	start_codon	125070360	125070362	.	+	0	ID=g11080.t1.start1;Parent=g11080.t1;
OY101441.1_Gymnocheta_viridis_genome_assembly,_chromosome:_2	AUGUSTUS	CDS	125070360	125070707	1	+	0	ID=g11080.t1.CDS1;Parent=g11080.t1;
OY101441.1_Gymnocheta_viridis_genome_assembly,_chromosome:_2	AUGUSTUS	exon	125070360	125070707	.	+	.	ID=g11080.t1.exon1;Parent=g11080.t1;
OY101441.1_Gymnocheta_viridis_genome_assembly,_chromosome:_2	AUGUSTUS	stop_codon	125070705	125070707	.	+	0	ID=g11080.t1.stop1;Parent=g11080.t1;
OY101441.1_Gymnocheta_viridis_genome_assembly,_chromosome:_2	AUGUSTUS	gene	125075741	125078837	.	-	.	ID=g11081;
OY101441.1_Gymnocheta_viridis_genome_assembly,_chromosome:_2	AUGUSTUS	mRNA	125075741	125078837	1	-	.	ID=g11081.t1;Parent=g11081;
OY101441.1_Gymnocheta_viridis_genome_assembly,_chromosome:_2	AUGUSTUS	stop_codon	125075741	125075743	.	-	0	ID=g11081.t1.stop1;Parent=g11081.t1;
OY101441.1_Gymnocheta_viridis_genome_assembly,_chromosome:_2	AUGUSTUS	CDS	125075741	125077519	1	-	0	ID=g11081.t1.CDS1;Parent=g11081.t1;
OY101441.1_Gymnocheta_viridis_genome_assembly,_chromosome:_2	AUGUSTUS	exon	125075741	125077519	.	-	.	ID=g11081.t1.exon1;Parent=g11081.t1;
OY101441.1_Gymnocheta_viridis_genome_assembly,_chromosome:_2	AUGUSTUS	intron	125077520	125078495	1	-	.	ID=g11081.t1.intron1;Parent=g11081.t1;
OY101441.1_Gymnocheta_viridis_genome_assembly,_chromosome:_2	AUGUSTUS	CDS	125078496	125078837	1	-	0	ID=g11081.t1.CDS2;Parent=g11081.t1;
OY101441.1_Gymnocheta_viridis_genome_assembly,_chromosome:_2	AUGUSTUS	exon	125078496	125078837	.	-	.	ID=g11081.t1.exon2;Parent=g11081.t1;
OY101441.1_Gymnocheta_viridis_genome_assembly,_chromosome:_2	AUGUSTUS	start_codon	125078835	125078837	.	-	0	ID=g11081.t1.start1;Parent=g11081.t1;
OY101441.1_Gymnocheta_viridis_genome_assembly,_chromosome:_2	AUGUSTUS	gene	125080793	125083500	.	+	.	ID=g11082;
OY101441.1_Gymnocheta_viridis_genome_assembly,_chromosome:_2	AUGUSTUS	mRNA	125080793	125083500	1	+	.	ID=g11082.t1;Parent=g11082;
OY101441.1_Gymnocheta_viridis_genome_assembly,_chromosome:_2	AUGUSTUS	start_codon	125080793	125080795	.	+	0	ID=g11082.t1.start1;Parent=g11082.t1;
OY101441.1_Gymnocheta_viridis_genome_assembly,_chromosome:_2	AUGUSTUS	CDS	125080793	125081341	1	+	0	ID=g11082.t1.CDS1;Parent=g11082.t1;
OY101441.1_Gymnocheta_viridis_genome_assembly,_chromosome:_2	AUGUSTUS	exon	125080793	125081341	.	+	.	ID=g11082.t1.exon1;Parent=g11082.t1;
OY101441.1_Gymnocheta_viridis_genome_assembly,_chromosome:_2	AUGUSTUS	intron	125081342	125083227	1	+	.	ID=g11082.t1.intron1;Parent=g11082.t1;
OY101441.1_Gymnocheta_viridis_genome_assembly,_chromosome:_2	AUGUSTUS	CDS	125083228	125083500	1	+	0	ID=g11082.t1.CDS2;Parent=g11082.t1;
OY101441.1_Gymnocheta_viridis_genome_assembly,_chromosome:_2	AUGUSTUS	exon	125083228	125083500	.	+	.	ID=g11082.t1.exon2;Parent=g11082.t1;
OY101441.1_Gymnocheta_viridis_genome_assembly,_chromosome:_2	AUGUSTUS	stop_codon	125083498	125083500	.	+	0	ID=g11082.t1.stop1;Parent=g11082.t1;
OY101441.1_Gymnocheta_viridis_genome_assembly,_chromosome:_2	AUGUSTUS	gene	125086627	125087035	.	-	.	ID=g11083;
OY101441.1_Gymnocheta_viridis_genome_assembly,_chromosome:_2	AUGUSTUS	mRNA	125086627	125087035	1	-	.	ID=g11083.t1;Parent=g11083;
OY101441.1_Gymnocheta_viridis_genome_assembly,_chromosome:_2	AUGUSTUS	stop_codon	125086627	125086629	.	-	0	ID=g11083.t1.stop1;Parent=g11083.t1;
OY101441.1_Gymnocheta_viridis_genome_assembly,_chromosome:_2	AUGUSTUS	CDS	125086627	125086809	1	-	0	ID=g11083.t1.CDS1;Parent=g11083.t1;
OY101441.1_Gymnocheta_viridis_genome_assembly,_chromosome:_2	AUGUSTUS	exon	125086627	125086809	.	-	.	ID=g11083.t1.exon1;Parent=g11083.t1;
OY101441.1_Gymnocheta_viridis_genome_assembly,_chromosome:_2	AUGUSTUS	intron	125086810	125086885	1	-	.	ID=g11083.t1.intron1;Parent=g11083.t1;
OY101441.1_Gymnocheta_viridis_genome_assembly,_chromosome:_2	AUGUSTUS	CDS	125086886	125087035	1	-	0	ID=g11083.t1.CDS2;Parent=g11083.t1;
OY101441.1_Gymnocheta_viridis_genome_assembly,_chromosome:_2	AUGUSTUS	exon	125086886	125087035	.	-	.	ID=g11083.t1.exon2;Parent=g11083.t1;
OY101441.1_Gymnocheta_viridis_genome_assembly,_chromosome:_2	AUGUSTUS	start_codon	125087033	125087035	.	-	0	ID=g11083.t1.start1;Parent=g11083.t1;
OY101441.1_Gymnocheta_viridis_genome_assembly,_chromosome:_2	AUGUSTUS	gene	125093559	125094842	.	-	.	ID=g11084;
OY101441.1_Gymnocheta_viridis_genome_assembly,_chromosome:_2	AUGUSTUS	mRNA	125093559	125094842	1	-	.	ID=g11084.t1;Parent=g11084;
OY101441.1_Gymnocheta_viridis_genome_assembly,_chromosome:_2	AUGUSTUS	stop_codon	125093559	125093561	.	-	0	ID=g11084.t1.stop1;Parent=g11084.t1;
OY101441.1_Gymnocheta_viridis_genome_assembly,_chromosome:_2	AUGUSTUS	CDS	125093559	125093741	1	-	0	ID=g11084.t1.CDS1;Parent=g11084.t1;
OY101441.1_Gymnocheta_viridis_genome_assembly,_chromosome:_2	AUGUSTUS	exon	125093559	125093741	.	-	.	ID=g11084.t1.exon1;Parent=g11084.t1;
OY101441.1_Gymnocheta_viridis_genome_assembly,_chromosome:_2	AUGUSTUS	intron	125093742	125094689	1	-	.	ID=g11084.t1.intron1;Parent=g11084.t1;
OY101441.1_Gymnocheta_viridis_genome_assembly,_chromosome:_2	AUGUSTUS	CDS	125094690	125094842	1	-	0	ID=g11084.t1.CDS2;Parent=g11084.t1;
OY101441.1_Gymnocheta_viridis_genome_assembly,_chromosome:_2	AUGUSTUS	exon	125094690	125094842	.	-	.	ID=g11084.t1.exon2;Parent=g11084.t1;
OY101441.1_Gymnocheta_viridis_genome_assembly,_chromosome:_2	AUGUSTUS	start_codon	125094840	125094842	.	-	0	ID=g11084.t1.start1;Parent=g11084.t1;
OY101441.1_Gymnocheta_viridis_genome_assembly,_chromosome:_2	AUGUSTUS	gene	125128956	125139911	.	-	.	ID=g11085;
OY101441.1_Gymnocheta_viridis_genome_assembly,_chromosome:_2	AUGUSTUS	mRNA	125128956	125139911	1	-	.	ID=g11085.t1;Parent=g11085;
OY101441.1_Gymnocheta_viridis_genome_assembly,_chromosome:_2	AUGUSTUS	stop_codon	125128956	125128958	.	-	0	ID=g11085.t1.stop1;Parent=g11085.t1;
OY101441.1_Gymnocheta_viridis_genome_assembly,_chromosome:_2	AUGUSTUS	CDS	125128956	125129201	1	-	0	ID=g11085.t1.CDS1;Parent=g11085.t1;
OY101441.1_Gymnocheta_viridis_genome_assembly,_chromosome:_2	AUGUSTUS	exon	125128956	125129201	.	-	.	ID=g11085.t1.exon1;Parent=g11085.t1;
OY101441.1_Gymnocheta_viridis_genome_assembly,_chromosome:_2	AUGUSTUS	intron	125129202	125129279	1	-	.	ID=g11085.t1.intron1;Parent=g11085.t1;
OY101441.1_Gymnocheta_viridis_genome_assembly,_chromosome:_2	AUGUSTUS	CDS	125129280	125129480	1	-	0	ID=g11085.t1.CDS2;Parent=g11085.t1;
OY101441.1_Gymnocheta_viridis_genome_assembly,_chromosome:_2	AUGUSTUS	exon	125129280	125129480	.	-	.	ID=g11085.t1.exon2;Parent=g11085.t1;
OY101441.1_Gymnocheta_viridis_genome_assembly,_chromosome:_2	AUGUSTUS	intron	125129481	125132766	1	-	.	ID=g11085.t1.intron2;Parent=g11085.t1;
OY101441.1_Gymnocheta_viridis_genome_assembly,_chromosome:_2	AUGUSTUS	CDS	125132767	125133061	1	-	1	ID=g11085.t1.CDS3;Parent=g11085.t1;
OY101441.1_Gymnocheta_viridis_genome_assembly,_chromosome:_2	AUGUSTUS	exon	125132767	125133061	.	-	.	ID=g11085.t1.exon3;Parent=g11085.t1;
OY101441.1_Gymnocheta_viridis_genome_assembly,_chromosome:_2	AUGUSTUS	intron	125133062	125133164	1	-	.	ID=g11085.t1.intron3;Parent=g11085.t1;
OY101441.1_Gymnocheta_viridis_genome_assembly,_chromosome:_2	AUGUSTUS	CDS	125133165	125133343	1	-	0	ID=g11085.t1.CDS4;Parent=g11085.t1;
OY101441.1_Gymnocheta_viridis_genome_assembly,_chromosome:_2	AUGUSTUS	exon	125133165	125133343	.	-	.	ID=g11085.t1.exon4;Parent=g11085.t1;
OY101441.1_Gymnocheta_viridis_genome_assembly,_chromosome:_2	AUGUSTUS	intron	125133344	125133445	1	-	.	ID=g11085.t1.intron4;Parent=g11085.t1;
OY101441.1_Gymnocheta_viridis_genome_assembly,_chromosome:_2	AUGUSTUS	CDS	125133446	125133719	1	-	1	ID=g11085.t1.CDS5;Parent=g11085.t1;
OY101441.1_Gymnocheta_viridis_genome_assembly,_chromosome:_2	AUGUSTUS	exon	125133446	125133719	.	-	.	ID=g11085.t1.exon5;Parent=g11085.t1;
OY101441.1_Gymnocheta_viridis_genome_assembly,_chromosome:_2	AUGUSTUS	intron	125133720	125134009	1	-	.	ID=g11085.t1.intron5;Parent=g11085.t1;
OY101441.1_Gymnocheta_viridis_genome_assembly,_chromosome:_2	AUGUSTUS	CDS	125134010	125134220	1	-	2	ID=g11085.t1.CDS6;Parent=g11085.t1;
OY101441.1_Gymnocheta_viridis_genome_assembly,_chromosome:_2	AUGUSTUS	exon	125134010	125134220	.	-	.	ID=g11085.t1.exon6;Parent=g11085.t1;
OY101441.1_Gymnocheta_viridis_genome_assembly,_chromosome:_2	AUGUSTUS	intron	125134221	125138654	1	-	.	ID=g11085.t1.intron6;Parent=g11085.t1;
OY101441.1_Gymnocheta_viridis_genome_assembly,_chromosome:_2	AUGUSTUS	CDS	125138655	125138931	1	-	0	ID=g11085.t1.CDS7;Parent=g11085.t1;
OY101441.1_Gymnocheta_viridis_genome_assembly,_chromosome:_2	AUGUSTUS	exon	125138655	125138931	.	-	.	ID=g11085.t1.exon7;Parent=g11085.t1;
OY101441.1_Gymnocheta_viridis_genome_assembly,_chromosome:_2	AUGUSTUS	intron	125138932	125139686	1	-	.	ID=g11085.t1.intron7;Parent=g11085.t1;
OY101441.1_Gymnocheta_viridis_genome_assembly,_chromosome:_2	AUGUSTUS	CDS	125139687	125139911	1	-	0	ID=g11085.t1.CDS8;Parent=g11085.t1;
OY101441.1_Gymnocheta_viridis_genome_assembly,_chromosome:_2	AUGUSTUS	exon	125139687	125139911	.	-	.	ID=g11085.t1.exon8;Parent=g11085.t1;
OY101441.1_Gymnocheta_viridis_genome_assembly,_chromosome:_2	AUGUSTUS	start_codon	125139909	125139911	.	-	0	ID=g11085.t1.start1;Parent=g11085.t1;
OY101441.1_Gymnocheta_viridis_genome_assembly,_chromosome:_2	AUGUSTUS	gene	125150902	125152365	.	+	.	ID=g11086;
OY101441.1_Gymnocheta_viridis_genome_assembly,_chromosome:_2	AUGUSTUS	mRNA	125150902	125152365	1	+	.	ID=g11086.t1;Parent=g11086;
OY101441.1_Gymnocheta_viridis_genome_assembly,_chromosome:_2	AUGUSTUS	start_codon	125150902	125150904	.	+	0	ID=g11086.t1.start1;Parent=g11086.t1;
OY101441.1_Gymnocheta_viridis_genome_assembly,_chromosome:_2	AUGUSTUS	CDS	125150902	125151147	1	+	0	ID=g11086.t1.CDS1;Parent=g11086.t1;
OY101441.1_Gymnocheta_viridis_genome_assembly,_chromosome:_2	AUGUSTUS	exon	125150902	125151147	.	+	.	ID=g11086.t1.exon1;Parent=g11086.t1;
OY101441.1_Gymnocheta_viridis_genome_assembly,_chromosome:_2	AUGUSTUS	intron	125151148	125151311	1	+	.	ID=g11086.t1.intron1;Parent=g11086.t1;
OY101441.1_Gymnocheta_viridis_genome_assembly,_chromosome:_2	AUGUSTUS	CDS	125151312	125151857	1	+	0	ID=g11086.t1.CDS2;Parent=g11086.t1;
OY101441.1_Gymnocheta_viridis_genome_assembly,_chromosome:_2	AUGUSTUS	exon	125151312	125151857	.	+	.	ID=g11086.t1.exon2;Parent=g11086.t1;
OY101441.1_Gymnocheta_viridis_genome_assembly,_chromosome:_2	AUGUSTUS	intron	125151858	125151927	1	+	.	ID=g11086.t1.intron2;Parent=g11086.t1;
OY101441.1_Gymnocheta_viridis_genome_assembly,_chromosome:_2	AUGUSTUS	CDS	125151928	125152105	1	+	0	ID=g11086.t1.CDS3;Parent=g11086.t1;
OY101441.1_Gymnocheta_viridis_genome_assembly,_chromosome:_2	AUGUSTUS	exon	125151928	125152105	.	+	.	ID=g11086.t1.exon3;Parent=g11086.t1;
OY101441.1_Gymnocheta_viridis_genome_assembly,_chromosome:_2	AUGUSTUS	intron	125152106	125152171	1	+	.	ID=g11086.t1.intron3;Parent=g11086.t1;
OY101441.1_Gymnocheta_viridis_genome_assembly,_chromosome:_2	AUGUSTUS	CDS	125152172	125152365	1	+	2	ID=g11086.t1.CDS4;Parent=g11086.t1;
OY101441.1_Gymnocheta_viridis_genome_assembly,_chromosome:_2	AUGUSTUS	exon	125152172	125152365	.	+	.	ID=g11086.t1.exon4;Parent=g11086.t1;
OY101441.1_Gymnocheta_viridis_genome_assembly,_chromosome:_2	AUGUSTUS	stop_codon	125152363	125152365	.	+	0	ID=g11086.t1.stop1;Parent=g11086.t1;
OY101441.1_Gymnocheta_viridis_genome_assembly,_chromosome:_2	AUGUSTUS	gene	125153501	125153920	.	-	.	ID=g11087;
OY101441.1_Gymnocheta_viridis_genome_assembly,_chromosome:_2	AUGUSTUS	mRNA	125153501	125153920	1	-	.	ID=g11087.t1;Parent=g11087;
OY101441.1_Gymnocheta_viridis_genome_assembly,_chromosome:_2	AUGUSTUS	stop_codon	125153501	125153503	.	-	0	ID=g11087.t1.stop1;Parent=g11087.t1;
OY101441.1_Gymnocheta_viridis_genome_assembly,_chromosome:_2	AUGUSTUS	CDS	125153501	125153920	1	-	0	ID=g11087.t1.CDS1;Parent=g11087.t1;
OY101441.1_Gymnocheta_viridis_genome_assembly,_chromosome:_2	AUGUSTUS	exon	125153501	125153920	.	-	.	ID=g11087.t1.exon1;Parent=g11087.t1;
OY101441.1_Gymnocheta_viridis_genome_assembly,_chromosome:_2	AUGUSTUS	start_codon	125153918	125153920	.	-	0	ID=g11087.t1.start1;Parent=g11087.t1;
OY101441.1_Gymnocheta_viridis_genome_assembly,_chromosome:_2	AUGUSTUS	gene	125155444	125158142	.	-	.	ID=g11088;
OY101441.1_Gymnocheta_viridis_genome_assembly,_chromosome:_2	AUGUSTUS	mRNA	125155444	125158142	1	-	.	ID=g11088.t1;Parent=g11088;
OY101441.1_Gymnocheta_viridis_genome_assembly,_chromosome:_2	AUGUSTUS	stop_codon	125155444	125155446	.	-	0	ID=g11088.t1.stop1;Parent=g11088.t1;
OY101441.1_Gymnocheta_viridis_genome_assembly,_chromosome:_2	AUGUSTUS	CDS	125155444	125155748	1	-	2	ID=g11088.t1.CDS1;Parent=g11088.t1;
OY101441.1_Gymnocheta_viridis_genome_assembly,_chromosome:_2	AUGUSTUS	exon	125155444	125155748	.	-	.	ID=g11088.t1.exon1;Parent=g11088.t1;
OY101441.1_Gymnocheta_viridis_genome_assembly,_chromosome:_2	AUGUSTUS	intron	125155749	125155833	1	-	.	ID=g11088.t1.intron1;Parent=g11088.t1;
OY101441.1_Gymnocheta_viridis_genome_assembly,_chromosome:_2	AUGUSTUS	CDS	125155834	125156315	1	-	1	ID=g11088.t1.CDS2;Parent=g11088.t1;
OY101441.1_Gymnocheta_viridis_genome_assembly,_chromosome:_2	AUGUSTUS	exon	125155834	125156315	.	-	.	ID=g11088.t1.exon2;Parent=g11088.t1;
OY101441.1_Gymnocheta_viridis_genome_assembly,_chromosome:_2	AUGUSTUS	intron	125156316	125156471	1	-	.	ID=g11088.t1.intron2;Parent=g11088.t1;
OY101441.1_Gymnocheta_viridis_genome_assembly,_chromosome:_2	AUGUSTUS	CDS	125156472	125156693	1	-	1	ID=g11088.t1.CDS3;Parent=g11088.t1;
OY101441.1_Gymnocheta_viridis_genome_assembly,_chromosome:_2	AUGUSTUS	exon	125156472	125156693	.	-	.	ID=g11088.t1.exon3;Parent=g11088.t1;
OY101441.1_Gymnocheta_viridis_genome_assembly,_chromosome:_2	AUGUSTUS	intron	125156694	125157505	1	-	.	ID=g11088.t1.intron3;Parent=g11088.t1;
OY101441.1_Gymnocheta_viridis_genome_assembly,_chromosome:_2	AUGUSTUS	CDS	125157506	125157978	1	-	0	ID=g11088.t1.CDS4;Parent=g11088.t1;
OY101441.1_Gymnocheta_viridis_genome_assembly,_chromosome:_2	AUGUSTUS	exon	125157506	125157978	.	-	.	ID=g11088.t1.exon4;Parent=g11088.t1;
OY101441.1_Gymnocheta_viridis_genome_assembly,_chromosome:_2	AUGUSTUS	intron	125157979	125158046	1	-	.	ID=g11088.t1.intron4;Parent=g11088.t1;
OY101441.1_Gymnocheta_viridis_genome_assembly,_chromosome:_2	AUGUSTUS	CDS	125158047	125158142	1	-	0	ID=g11088.t1.CDS5;Parent=g11088.t1;
OY101441.1_Gymnocheta_viridis_genome_assembly,_chromosome:_2	AUGUSTUS	exon	125158047	125158142	.	-	.	ID=g11088.t1.exon5;Parent=g11088.t1;
OY101441.1_Gymnocheta_viridis_genome_assembly,_chromosome:_2	AUGUSTUS	start_codon	125158140	125158142	.	-	0	ID=g11088.t1.start1;Parent=g11088.t1;
OY101441.1_Gymnocheta_viridis_genome_assembly,_chromosome:_2	AUGUSTUS	gene	125159331	125169792	.	+	.	ID=g11089;
OY101441.1_Gymnocheta_viridis_genome_assembly,_chromosome:_2	AUGUSTUS	mRNA	125159331	125169792	0.94	+	.	ID=g11089.t1;Parent=g11089;
OY101441.1_Gymnocheta_viridis_genome_assembly,_chromosome:_2	AUGUSTUS	start_codon	125159331	125159333	.	+	0	ID=g11089.t1.start1;Parent=g11089.t1;
OY101441.1_Gymnocheta_viridis_genome_assembly,_chromosome:_2	AUGUSTUS	CDS	125159331	125159351	0.95	+	0	ID=g11089.t1.CDS1;Parent=g11089.t1;
OY101441.1_Gymnocheta_viridis_genome_assembly,_chromosome:_2	AUGUSTUS	exon	125159331	125159351	.	+	.	ID=g11089.t1.exon1;Parent=g11089.t1;
OY101441.1_Gymnocheta_viridis_genome_assembly,_chromosome:_2	AUGUSTUS	intron	125159352	125159423	0.94	+	.	ID=g11089.t1.intron1;Parent=g11089.t1;
OY101441.1_Gymnocheta_viridis_genome_assembly,_chromosome:_2	AUGUSTUS	CDS	125159424	125159560	0.99	+	0	ID=g11089.t1.CDS2;Parent=g11089.t1;
OY101441.1_Gymnocheta_viridis_genome_assembly,_chromosome:_2	AUGUSTUS	exon	125159424	125159560	.	+	.	ID=g11089.t1.exon2;Parent=g11089.t1;
OY101441.1_Gymnocheta_viridis_genome_assembly,_chromosome:_2	AUGUSTUS	intron	125159561	125161220	1	+	.	ID=g11089.t1.intron2;Parent=g11089.t1;
OY101441.1_Gymnocheta_viridis_genome_assembly,_chromosome:_2	AUGUSTUS	CDS	125161221	125161398	1	+	1	ID=g11089.t1.CDS3;Parent=g11089.t1;
OY101441.1_Gymnocheta_viridis_genome_assembly,_chromosome:_2	AUGUSTUS	exon	125161221	125161398	.	+	.	ID=g11089.t1.exon3;Parent=g11089.t1;
OY101441.1_Gymnocheta_viridis_genome_assembly,_chromosome:_2	AUGUSTUS	intron	125161399	125161456	1	+	.	ID=g11089.t1.intron3;Parent=g11089.t1;
OY101441.1_Gymnocheta_viridis_genome_assembly,_chromosome:_2	AUGUSTUS	CDS	125161457	125161764	1	+	0	ID=g11089.t1.CDS4;Parent=g11089.t1;
OY101441.1_Gymnocheta_viridis_genome_assembly,_chromosome:_2	AUGUSTUS	exon	125161457	125161764	.	+	.	ID=g11089.t1.exon4;Parent=g11089.t1;
OY101441.1_Gymnocheta_viridis_genome_assembly,_chromosome:_2	AUGUSTUS	intron	125161765	125161879	1	+	.	ID=g11089.t1.intron4;Parent=g11089.t1;
OY101441.1_Gymnocheta_viridis_genome_assembly,_chromosome:_2	AUGUSTUS	CDS	125161880	125163131	1	+	1	ID=g11089.t1.CDS5;Parent=g11089.t1;
OY101441.1_Gymnocheta_viridis_genome_assembly,_chromosome:_2	AUGUSTUS	exon	125161880	125163131	.	+	.	ID=g11089.t1.exon5;Parent=g11089.t1;
OY101441.1_Gymnocheta_viridis_genome_assembly,_chromosome:_2	AUGUSTUS	intron	125163132	125165455	1	+	.	ID=g11089.t1.intron5;Parent=g11089.t1;
OY101441.1_Gymnocheta_viridis_genome_assembly,_chromosome:_2	AUGUSTUS	CDS	125165456	125165630	1	+	0	ID=g11089.t1.CDS6;Parent=g11089.t1;
OY101441.1_Gymnocheta_viridis_genome_assembly,_chromosome:_2	AUGUSTUS	exon	125165456	125165630	.	+	.	ID=g11089.t1.exon6;Parent=g11089.t1;
OY101441.1_Gymnocheta_viridis_genome_assembly,_chromosome:_2	AUGUSTUS	intron	125165631	125165809	1	+	.	ID=g11089.t1.intron6;Parent=g11089.t1;
OY101441.1_Gymnocheta_viridis_genome_assembly,_chromosome:_2	AUGUSTUS	CDS	125165810	125166849	1	+	2	ID=g11089.t1.CDS7;Parent=g11089.t1;
OY101441.1_Gymnocheta_viridis_genome_assembly,_chromosome:_2	AUGUSTUS	exon	125165810	125166849	.	+	.	ID=g11089.t1.exon7;Parent=g11089.t1;
OY101441.1_Gymnocheta_viridis_genome_assembly,_chromosome:_2	AUGUSTUS	intron	125166850	125167761	1	+	.	ID=g11089.t1.intron7;Parent=g11089.t1;
OY101441.1_Gymnocheta_viridis_genome_assembly,_chromosome:_2	AUGUSTUS	CDS	125167762	125169792	1	+	0	ID=g11089.t1.CDS8;Parent=g11089.t1;
OY101441.1_Gymnocheta_viridis_genome_assembly,_chromosome:_2	AUGUSTUS	exon	125167762	125169792	.	+	.	ID=g11089.t1.exon8;Parent=g11089.t1;
OY101441.1_Gymnocheta_viridis_genome_assembly,_chromosome:_2	AUGUSTUS	stop_codon	125169790	125169792	.	+	0	ID=g11089.t1.stop1;Parent=g11089.t1;
OY101441.1_Gymnocheta_viridis_genome_assembly,_chromosome:_2	AUGUSTUS	mRNA	125159331	125169792	0.94	+	.	ID=g11089.t2;Parent=g11089;
OY101441.1_Gymnocheta_viridis_genome_assembly,_chromosome:_2	AUGUSTUS	start_codon	125159331	125159333	.	+	0	ID=g11089.t2.start1;Parent=g11089.t2;
OY101441.1_Gymnocheta_viridis_genome_assembly,_chromosome:_2	AUGUSTUS	CDS	125159331	125159351	0.96	+	0	ID=g11089.t2.CDS1;Parent=g11089.t2;
OY101441.1_Gymnocheta_viridis_genome_assembly,_chromosome:_2	AUGUSTUS	exon	125159331	125159351	.	+	.	ID=g11089.t2.exon1;Parent=g11089.t2;
OY101441.1_Gymnocheta_viridis_genome_assembly,_chromosome:_2	AUGUSTUS	intron	125159352	125159423	0.94	+	.	ID=g11089.t2.intron1;Parent=g11089.t2;
OY101441.1_Gymnocheta_viridis_genome_assembly,_chromosome:_2	AUGUSTUS	CDS	125159424	125159560	0.98	+	0	ID=g11089.t2.CDS2;Parent=g11089.t2;
OY101441.1_Gymnocheta_viridis_genome_assembly,_chromosome:_2	AUGUSTUS	exon	125159424	125159560	.	+	.	ID=g11089.t2.exon2;Parent=g11089.t2;
OY101441.1_Gymnocheta_viridis_genome_assembly,_chromosome:_2	AUGUSTUS	intron	125159561	125161220	1	+	.	ID=g11089.t2.intron2;Parent=g11089.t2;
OY101441.1_Gymnocheta_viridis_genome_assembly,_chromosome:_2	AUGUSTUS	CDS	125161221	125161398	1	+	1	ID=g11089.t2.CDS3;Parent=g11089.t2;
OY101441.1_Gymnocheta_viridis_genome_assembly,_chromosome:_2	AUGUSTUS	exon	125161221	125161398	.	+	.	ID=g11089.t2.exon3;Parent=g11089.t2;
OY101441.1_Gymnocheta_viridis_genome_assembly,_chromosome:_2	AUGUSTUS	intron	125161399	125161456	1	+	.	ID=g11089.t2.intron3;Parent=g11089.t2;
OY101441.1_Gymnocheta_viridis_genome_assembly,_chromosome:_2	AUGUSTUS	CDS	125161457	125161764	1	+	0	ID=g11089.t2.CDS4;Parent=g11089.t2;
OY101441.1_Gymnocheta_viridis_genome_assembly,_chromosome:_2	AUGUSTUS	exon	125161457	125161764	.	+	.	ID=g11089.t2.exon4;Parent=g11089.t2;
OY101441.1_Gymnocheta_viridis_genome_assembly,_chromosome:_2	AUGUSTUS	intron	125161765	125161879	1	+	.	ID=g11089.t2.intron4;Parent=g11089.t2;
OY101441.1_Gymnocheta_viridis_genome_assembly,_chromosome:_2	AUGUSTUS	CDS	125161880	125163131	1	+	1	ID=g11089.t2.CDS5;Parent=g11089.t2;
OY101441.1_Gymnocheta_viridis_genome_assembly,_chromosome:_2	AUGUSTUS	exon	125161880	125163131	.	+	.	ID=g11089.t2.exon5;Parent=g11089.t2;
OY101441.1_Gymnocheta_viridis_genome_assembly,_chromosome:_2	AUGUSTUS	intron	125163132	125165455	1	+	.	ID=g11089.t2.intron5;Parent=g11089.t2;
OY101441.1_Gymnocheta_viridis_genome_assembly,_chromosome:_2	AUGUSTUS	CDS	125165456	125165630	1	+	0	ID=g11089.t2.CDS6;Parent=g11089.t2;
OY101441.1_Gymnocheta_viridis_genome_assembly,_chromosome:_2	AUGUSTUS	exon	125165456	125165630	.	+	.	ID=g11089.t2.exon6;Parent=g11089.t2;
OY101441.1_Gymnocheta_viridis_genome_assembly,_chromosome:_2	AUGUSTUS	intron	125165631	125165794	1	+	.	ID=g11089.t2.intron6;Parent=g11089.t2;
OY101441.1_Gymnocheta_viridis_genome_assembly,_chromosome:_2	AUGUSTUS	CDS	125165795	125166849	1	+	2	ID=g11089.t2.CDS7;Parent=g11089.t2;
OY101441.1_Gymnocheta_viridis_genome_assembly,_chromosome:_2	AUGUSTUS	exon	125165795	125166849	.	+	.	ID=g11089.t2.exon7;Parent=g11089.t2;
OY101441.1_Gymnocheta_viridis_genome_assembly,_chromosome:_2	AUGUSTUS	intron	125166850	125167761	1	+	.	ID=g11089.t2.intron7;Parent=g11089.t2;
OY101441.1_Gymnocheta_viridis_genome_assembly,_chromosome:_2	AUGUSTUS	CDS	125167762	125169792	1	+	0	ID=g11089.t2.CDS8;Parent=g11089.t2;
OY101441.1_Gymnocheta_viridis_genome_assembly,_chromosome:_2	AUGUSTUS	exon	125167762	125169792	.	+	.	ID=g11089.t2.exon8;Parent=g11089.t2;
OY101441.1_Gymnocheta_viridis_genome_assembly,_chromosome:_2	AUGUSTUS	stop_codon	125169790	125169792	.	+	0	ID=g11089.t2.stop1;Parent=g11089.t2;
OY101441.1_Gymnocheta_viridis_genome_assembly,_chromosome:_2	AUGUSTUS	gene	125171887	125172965	.	-	.	ID=g11090;
OY101441.1_Gymnocheta_viridis_genome_assembly,_chromosome:_2	AUGUSTUS	mRNA	125171887	125172965	1	-	.	ID=g11090.t1;Parent=g11090;
OY101441.1_Gymnocheta_viridis_genome_assembly,_chromosome:_2	AUGUSTUS	stop_codon	125171887	125171889	.	-	0	ID=g11090.t1.stop1;Parent=g11090.t1;
OY101441.1_Gymnocheta_viridis_genome_assembly,_chromosome:_2	AUGUSTUS	CDS	125171887	125172101	1	-	2	ID=g11090.t1.CDS1;Parent=g11090.t1;
OY101441.1_Gymnocheta_viridis_genome_assembly,_chromosome:_2	AUGUSTUS	exon	125171887	125172101	.	-	.	ID=g11090.t1.exon1;Parent=g11090.t1;
OY101441.1_Gymnocheta_viridis_genome_assembly,_chromosome:_2	AUGUSTUS	intron	125172102	125172168	1	-	.	ID=g11090.t1.intron1;Parent=g11090.t1;
OY101441.1_Gymnocheta_viridis_genome_assembly,_chromosome:_2	AUGUSTUS	CDS	125172169	125172501	1	-	2	ID=g11090.t1.CDS2;Parent=g11090.t1;
OY101441.1_Gymnocheta_viridis_genome_assembly,_chromosome:_2	AUGUSTUS	exon	125172169	125172501	.	-	.	ID=g11090.t1.exon2;Parent=g11090.t1;
OY101441.1_Gymnocheta_viridis_genome_assembly,_chromosome:_2	AUGUSTUS	intron	125172502	125172810	1	-	.	ID=g11090.t1.intron2;Parent=g11090.t1;
OY101441.1_Gymnocheta_viridis_genome_assembly,_chromosome:_2	AUGUSTUS	CDS	125172811	125172891	1	-	2	ID=g11090.t1.CDS3;Parent=g11090.t1;
OY101441.1_Gymnocheta_viridis_genome_assembly,_chromosome:_2	AUGUSTUS	exon	125172811	125172891	.	-	.	ID=g11090.t1.exon3;Parent=g11090.t1;
OY101441.1_Gymnocheta_viridis_genome_assembly,_chromosome:_2	AUGUSTUS	intron	125172892	125172949	1	-	.	ID=g11090.t1.intron3;Parent=g11090.t1;
OY101441.1_Gymnocheta_viridis_genome_assembly,_chromosome:_2	AUGUSTUS	CDS	125172950	125172965	1	-	0	ID=g11090.t1.CDS4;Parent=g11090.t1;
OY101441.1_Gymnocheta_viridis_genome_assembly,_chromosome:_2	AUGUSTUS	exon	125172950	125172965	.	-	.	ID=g11090.t1.exon4;Parent=g11090.t1;
OY101441.1_Gymnocheta_viridis_genome_assembly,_chromosome:_2	AUGUSTUS	start_codon	125172963	125172965	.	-	0	ID=g11090.t1.start1;Parent=g11090.t1;
OY101441.1_Gymnocheta_viridis_genome_assembly,_chromosome:_2	AUGUSTUS	gene	125178721	125183682	.	-	.	ID=g11091;
OY101441.1_Gymnocheta_viridis_genome_assembly,_chromosome:_2	AUGUSTUS	mRNA	125178721	125183682	1	-	.	ID=g11091.t1;Parent=g11091;
OY101441.1_Gymnocheta_viridis_genome_assembly,_chromosome:_2	AUGUSTUS	stop_codon	125178721	125178723	.	-	0	ID=g11091.t1.stop1;Parent=g11091.t1;
OY101441.1_Gymnocheta_viridis_genome_assembly,_chromosome:_2	AUGUSTUS	CDS	125178721	125178895	1	-	1	ID=g11091.t1.CDS1;Parent=g11091.t1;
OY101441.1_Gymnocheta_viridis_genome_assembly,_chromosome:_2	AUGUSTUS	exon	125178721	125178895	.	-	.	ID=g11091.t1.exon1;Parent=g11091.t1;
OY101441.1_Gymnocheta_viridis_genome_assembly,_chromosome:_2	AUGUSTUS	intron	125178896	125179426	1	-	.	ID=g11091.t1.intron1;Parent=g11091.t1;
OY101441.1_Gymnocheta_viridis_genome_assembly,_chromosome:_2	AUGUSTUS	CDS	125179427	125179807	1	-	1	ID=g11091.t1.CDS2;Parent=g11091.t1;
OY101441.1_Gymnocheta_viridis_genome_assembly,_chromosome:_2	AUGUSTUS	exon	125179427	125179807	.	-	.	ID=g11091.t1.exon2;Parent=g11091.t1;
OY101441.1_Gymnocheta_viridis_genome_assembly,_chromosome:_2	AUGUSTUS	intron	125179808	125179869	1	-	.	ID=g11091.t1.intron2;Parent=g11091.t1;
OY101441.1_Gymnocheta_viridis_genome_assembly,_chromosome:_2	AUGUSTUS	CDS	125179870	125180043	1	-	1	ID=g11091.t1.CDS3;Parent=g11091.t1;
OY101441.1_Gymnocheta_viridis_genome_assembly,_chromosome:_2	AUGUSTUS	exon	125179870	125180043	.	-	.	ID=g11091.t1.exon3;Parent=g11091.t1;
OY101441.1_Gymnocheta_viridis_genome_assembly,_chromosome:_2	AUGUSTUS	intron	125180044	125180281	1	-	.	ID=g11091.t1.intron3;Parent=g11091.t1;
OY101441.1_Gymnocheta_viridis_genome_assembly,_chromosome:_2	AUGUSTUS	CDS	125180282	125180954	1	-	2	ID=g11091.t1.CDS4;Parent=g11091.t1;
OY101441.1_Gymnocheta_viridis_genome_assembly,_chromosome:_2	AUGUSTUS	exon	125180282	125180954	.	-	.	ID=g11091.t1.exon4;Parent=g11091.t1;
OY101441.1_Gymnocheta_viridis_genome_assembly,_chromosome:_2	AUGUSTUS	intron	125180955	125181066	1	-	.	ID=g11091.t1.intron4;Parent=g11091.t1;
OY101441.1_Gymnocheta_viridis_genome_assembly,_chromosome:_2	AUGUSTUS	CDS	125181067	125182045	1	-	0	ID=g11091.t1.CDS5;Parent=g11091.t1;
OY101441.1_Gymnocheta_viridis_genome_assembly,_chromosome:_2	AUGUSTUS	exon	125181067	125182045	.	-	.	ID=g11091.t1.exon5;Parent=g11091.t1;
OY101441.1_Gymnocheta_viridis_genome_assembly,_chromosome:_2	AUGUSTUS	intron	125182046	125182125	1	-	.	ID=g11091.t1.intron5;Parent=g11091.t1;
OY101441.1_Gymnocheta_viridis_genome_assembly,_chromosome:_2	AUGUSTUS	CDS	125182126	125182619	1	-	2	ID=g11091.t1.CDS6;Parent=g11091.t1;
OY101441.1_Gymnocheta_viridis_genome_assembly,_chromosome:_2	AUGUSTUS	exon	125182126	125182619	.	-	.	ID=g11091.t1.exon6;Parent=g11091.t1;
OY101441.1_Gymnocheta_viridis_genome_assembly,_chromosome:_2	AUGUSTUS	intron	125182620	125183398	1	-	.	ID=g11091.t1.intron6;Parent=g11091.t1;
OY101441.1_Gymnocheta_viridis_genome_assembly,_chromosome:_2	AUGUSTUS	CDS	125183399	125183507	1	-	0	ID=g11091.t1.CDS7;Parent=g11091.t1;
OY101441.1_Gymnocheta_viridis_genome_assembly,_chromosome:_2	AUGUSTUS	exon	125183399	125183507	.	-	.	ID=g11091.t1.exon7;Parent=g11091.t1;
OY101441.1_Gymnocheta_viridis_genome_assembly,_chromosome:_2	AUGUSTUS	intron	125183508	125183568	1	-	.	ID=g11091.t1.intron7;Parent=g11091.t1;
OY101441.1_Gymnocheta_viridis_genome_assembly,_chromosome:_2	AUGUSTUS	CDS	125183569	125183682	1	-	0	ID=g11091.t1.CDS8;Parent=g11091.t1;
OY101441.1_Gymnocheta_viridis_genome_assembly,_chromosome:_2	AUGUSTUS	exon	125183569	125183682	.	-	.	ID=g11091.t1.exon8;Parent=g11091.t1;
OY101441.1_Gymnocheta_viridis_genome_assembly,_chromosome:_2	AUGUSTUS	start_codon	125183680	125183682	.	-	0	ID=g11091.t1.start1;Parent=g11091.t1;
OY101441.1_Gymnocheta_viridis_genome_assembly,_chromosome:_2	AUGUSTUS	gene	125185110	125187202	.	+	.	ID=g11092;
OY101441.1_Gymnocheta_viridis_genome_assembly,_chromosome:_2	AUGUSTUS	mRNA	125185110	125187202	1	+	.	ID=g11092.t1;Parent=g11092;
OY101441.1_Gymnocheta_viridis_genome_assembly,_chromosome:_2	AUGUSTUS	start_codon	125185110	125185112	.	+	0	ID=g11092.t1.start1;Parent=g11092.t1;
OY101441.1_Gymnocheta_viridis_genome_assembly,_chromosome:_2	AUGUSTUS	CDS	125185110	125185319	1	+	0	ID=g11092.t1.CDS1;Parent=g11092.t1;
OY101441.1_Gymnocheta_viridis_genome_assembly,_chromosome:_2	AUGUSTUS	exon	125185110	125185319	.	+	.	ID=g11092.t1.exon1;Parent=g11092.t1;
OY101441.1_Gymnocheta_viridis_genome_assembly,_chromosome:_2	AUGUSTUS	intron	125185320	125185375	1	+	.	ID=g11092.t1.intron1;Parent=g11092.t1;
OY101441.1_Gymnocheta_viridis_genome_assembly,_chromosome:_2	AUGUSTUS	CDS	125185376	125187202	1	+	0	ID=g11092.t1.CDS2;Parent=g11092.t1;
OY101441.1_Gymnocheta_viridis_genome_assembly,_chromosome:_2	AUGUSTUS	exon	125185376	125187202	.	+	.	ID=g11092.t1.exon2;Parent=g11092.t1;
OY101441.1_Gymnocheta_viridis_genome_assembly,_chromosome:_2	AUGUSTUS	stop_codon	125187200	125187202	.	+	0	ID=g11092.t1.stop1;Parent=g11092.t1;
OY101441.1_Gymnocheta_viridis_genome_assembly,_chromosome:_2	AUGUSTUS	gene	125187332	125188441	.	-	.	ID=g11093;
OY101441.1_Gymnocheta_viridis_genome_assembly,_chromosome:_2	AUGUSTUS	mRNA	125187332	125188441	1	-	.	ID=g11093.t1;Parent=g11093;
OY101441.1_Gymnocheta_viridis_genome_assembly,_chromosome:_2	AUGUSTUS	stop_codon	125187332	125187334	.	-	0	ID=g11093.t1.stop1;Parent=g11093.t1;
OY101441.1_Gymnocheta_viridis_genome_assembly,_chromosome:_2	AUGUSTUS	CDS	125187332	125187787	1	-	0	ID=g11093.t1.CDS1;Parent=g11093.t1;
OY101441.1_Gymnocheta_viridis_genome_assembly,_chromosome:_2	AUGUSTUS	exon	125187332	125187787	.	-	.	ID=g11093.t1.exon1;Parent=g11093.t1;
OY101441.1_Gymnocheta_viridis_genome_assembly,_chromosome:_2	AUGUSTUS	intron	125187788	125187959	1	-	.	ID=g11093.t1.intron1;Parent=g11093.t1;
OY101441.1_Gymnocheta_viridis_genome_assembly,_chromosome:_2	AUGUSTUS	CDS	125187960	125188120	1	-	2	ID=g11093.t1.CDS2;Parent=g11093.t1;
OY101441.1_Gymnocheta_viridis_genome_assembly,_chromosome:_2	AUGUSTUS	exon	125187960	125188120	.	-	.	ID=g11093.t1.exon2;Parent=g11093.t1;
OY101441.1_Gymnocheta_viridis_genome_assembly,_chromosome:_2	AUGUSTUS	intron	125188121	125188182	1	-	.	ID=g11093.t1.intron2;Parent=g11093.t1;
OY101441.1_Gymnocheta_viridis_genome_assembly,_chromosome:_2	AUGUSTUS	CDS	125188183	125188281	1	-	2	ID=g11093.t1.CDS3;Parent=g11093.t1;
OY101441.1_Gymnocheta_viridis_genome_assembly,_chromosome:_2	AUGUSTUS	exon	125188183	125188281	.	-	.	ID=g11093.t1.exon3;Parent=g11093.t1;
OY101441.1_Gymnocheta_viridis_genome_assembly,_chromosome:_2	AUGUSTUS	intron	125188282	125188344	1	-	.	ID=g11093.t1.intron3;Parent=g11093.t1;
OY101441.1_Gymnocheta_viridis_genome_assembly,_chromosome:_2	AUGUSTUS	CDS	125188345	125188441	1	-	0	ID=g11093.t1.CDS4;Parent=g11093.t1;
OY101441.1_Gymnocheta_viridis_genome_assembly,_chromosome:_2	AUGUSTUS	exon	125188345	125188441	.	-	.	ID=g11093.t1.exon4;Parent=g11093.t1;
OY101441.1_Gymnocheta_viridis_genome_assembly,_chromosome:_2	AUGUSTUS	start_codon	125188439	125188441	.	-	0	ID=g11093.t1.start1;Parent=g11093.t1;
OY101441.1_Gymnocheta_viridis_genome_assembly,_chromosome:_2	AUGUSTUS	gene	125230338	125277962	.	+	.	ID=g11094;
OY101441.1_Gymnocheta_viridis_genome_assembly,_chromosome:_2	AUGUSTUS	mRNA	125230338	125277962	0.17	+	.	ID=g11094.t1;Parent=g11094;
OY101441.1_Gymnocheta_viridis_genome_assembly,_chromosome:_2	AUGUSTUS	start_codon	125230338	125230340	.	+	0	ID=g11094.t1.start1;Parent=g11094.t1;
OY101441.1_Gymnocheta_viridis_genome_assembly,_chromosome:_2	AUGUSTUS	CDS	125230338	125230357	0.52	+	0	ID=g11094.t1.CDS1;Parent=g11094.t1;
OY101441.1_Gymnocheta_viridis_genome_assembly,_chromosome:_2	AUGUSTUS	exon	125230338	125230357	.	+	.	ID=g11094.t1.exon1;Parent=g11094.t1;
OY101441.1_Gymnocheta_viridis_genome_assembly,_chromosome:_2	AUGUSTUS	intron	125230358	125231181	0.52	+	.	ID=g11094.t1.intron1;Parent=g11094.t1;
OY101441.1_Gymnocheta_viridis_genome_assembly,_chromosome:_2	AUGUSTUS	CDS	125231182	125231956	1	+	1	ID=g11094.t1.CDS2;Parent=g11094.t1;
OY101441.1_Gymnocheta_viridis_genome_assembly,_chromosome:_2	AUGUSTUS	exon	125231182	125231956	.	+	.	ID=g11094.t1.exon2;Parent=g11094.t1;
OY101441.1_Gymnocheta_viridis_genome_assembly,_chromosome:_2	AUGUSTUS	intron	125231957	125247120	1	+	.	ID=g11094.t1.intron2;Parent=g11094.t1;
OY101441.1_Gymnocheta_viridis_genome_assembly,_chromosome:_2	AUGUSTUS	CDS	125247121	125247213	1	+	0	ID=g11094.t1.CDS3;Parent=g11094.t1;
OY101441.1_Gymnocheta_viridis_genome_assembly,_chromosome:_2	AUGUSTUS	exon	125247121	125247213	.	+	.	ID=g11094.t1.exon3;Parent=g11094.t1;
OY101441.1_Gymnocheta_viridis_genome_assembly,_chromosome:_2	AUGUSTUS	intron	125247214	125247345	1	+	.	ID=g11094.t1.intron3;Parent=g11094.t1;
OY101441.1_Gymnocheta_viridis_genome_assembly,_chromosome:_2	AUGUSTUS	CDS	125247346	125247403	1	+	0	ID=g11094.t1.CDS4;Parent=g11094.t1;
OY101441.1_Gymnocheta_viridis_genome_assembly,_chromosome:_2	AUGUSTUS	exon	125247346	125247403	.	+	.	ID=g11094.t1.exon4;Parent=g11094.t1;
OY101441.1_Gymnocheta_viridis_genome_assembly,_chromosome:_2	AUGUSTUS	intron	125247404	125253074	1	+	.	ID=g11094.t1.intron4;Parent=g11094.t1;
OY101441.1_Gymnocheta_viridis_genome_assembly,_chromosome:_2	AUGUSTUS	CDS	125253075	125253211	1	+	2	ID=g11094.t1.CDS5;Parent=g11094.t1;
OY101441.1_Gymnocheta_viridis_genome_assembly,_chromosome:_2	AUGUSTUS	exon	125253075	125253211	.	+	.	ID=g11094.t1.exon5;Parent=g11094.t1;
OY101441.1_Gymnocheta_viridis_genome_assembly,_chromosome:_2	AUGUSTUS	intron	125253212	125254233	1	+	.	ID=g11094.t1.intron5;Parent=g11094.t1;
OY101441.1_Gymnocheta_viridis_genome_assembly,_chromosome:_2	AUGUSTUS	CDS	125254234	125254407	1	+	0	ID=g11094.t1.CDS6;Parent=g11094.t1;
OY101441.1_Gymnocheta_viridis_genome_assembly,_chromosome:_2	AUGUSTUS	exon	125254234	125254407	.	+	.	ID=g11094.t1.exon6;Parent=g11094.t1;
OY101441.1_Gymnocheta_viridis_genome_assembly,_chromosome:_2	AUGUSTUS	intron	125254408	125256410	1	+	.	ID=g11094.t1.intron6;Parent=g11094.t1;
OY101441.1_Gymnocheta_viridis_genome_assembly,_chromosome:_2	AUGUSTUS	CDS	125256411	125257658	1	+	0	ID=g11094.t1.CDS7;Parent=g11094.t1;
OY101441.1_Gymnocheta_viridis_genome_assembly,_chromosome:_2	AUGUSTUS	exon	125256411	125257658	.	+	.	ID=g11094.t1.exon7;Parent=g11094.t1;
OY101441.1_Gymnocheta_viridis_genome_assembly,_chromosome:_2	AUGUSTUS	intron	125257659	125260165	1	+	.	ID=g11094.t1.intron7;Parent=g11094.t1;
OY101441.1_Gymnocheta_viridis_genome_assembly,_chromosome:_2	AUGUSTUS	CDS	125260166	125260256	1	+	0	ID=g11094.t1.CDS8;Parent=g11094.t1;
OY101441.1_Gymnocheta_viridis_genome_assembly,_chromosome:_2	AUGUSTUS	exon	125260166	125260256	.	+	.	ID=g11094.t1.exon8;Parent=g11094.t1;
OY101441.1_Gymnocheta_viridis_genome_assembly,_chromosome:_2	AUGUSTUS	intron	125260257	125260322	1	+	.	ID=g11094.t1.intron8;Parent=g11094.t1;
OY101441.1_Gymnocheta_viridis_genome_assembly,_chromosome:_2	AUGUSTUS	CDS	125260323	125261148	1	+	2	ID=g11094.t1.CDS9;Parent=g11094.t1;
OY101441.1_Gymnocheta_viridis_genome_assembly,_chromosome:_2	AUGUSTUS	exon	125260323	125261148	.	+	.	ID=g11094.t1.exon9;Parent=g11094.t1;
OY101441.1_Gymnocheta_viridis_genome_assembly,_chromosome:_2	AUGUSTUS	intron	125261149	125261215	1	+	.	ID=g11094.t1.intron9;Parent=g11094.t1;
OY101441.1_Gymnocheta_viridis_genome_assembly,_chromosome:_2	AUGUSTUS	CDS	125261216	125261402	1	+	1	ID=g11094.t1.CDS10;Parent=g11094.t1;
OY101441.1_Gymnocheta_viridis_genome_assembly,_chromosome:_2	AUGUSTUS	exon	125261216	125261402	.	+	.	ID=g11094.t1.exon10;Parent=g11094.t1;
OY101441.1_Gymnocheta_viridis_genome_assembly,_chromosome:_2	AUGUSTUS	intron	125261403	125265045	1	+	.	ID=g11094.t1.intron10;Parent=g11094.t1;
OY101441.1_Gymnocheta_viridis_genome_assembly,_chromosome:_2	AUGUSTUS	CDS	125265046	125265157	1	+	0	ID=g11094.t1.CDS11;Parent=g11094.t1;
OY101441.1_Gymnocheta_viridis_genome_assembly,_chromosome:_2	AUGUSTUS	exon	125265046	125265157	.	+	.	ID=g11094.t1.exon11;Parent=g11094.t1;
OY101441.1_Gymnocheta_viridis_genome_assembly,_chromosome:_2	AUGUSTUS	intron	125265158	125265232	1	+	.	ID=g11094.t1.intron11;Parent=g11094.t1;
OY101441.1_Gymnocheta_viridis_genome_assembly,_chromosome:_2	AUGUSTUS	CDS	125265233	125265400	1	+	2	ID=g11094.t1.CDS12;Parent=g11094.t1;
OY101441.1_Gymnocheta_viridis_genome_assembly,_chromosome:_2	AUGUSTUS	exon	125265233	125265400	.	+	.	ID=g11094.t1.exon12;Parent=g11094.t1;
OY101441.1_Gymnocheta_viridis_genome_assembly,_chromosome:_2	AUGUSTUS	intron	125265401	125265465	1	+	.	ID=g11094.t1.intron12;Parent=g11094.t1;
OY101441.1_Gymnocheta_viridis_genome_assembly,_chromosome:_2	AUGUSTUS	CDS	125265466	125265519	0.96	+	2	ID=g11094.t1.CDS13;Parent=g11094.t1;
OY101441.1_Gymnocheta_viridis_genome_assembly,_chromosome:_2	AUGUSTUS	exon	125265466	125265519	.	+	.	ID=g11094.t1.exon13;Parent=g11094.t1;
OY101441.1_Gymnocheta_viridis_genome_assembly,_chromosome:_2	AUGUSTUS	intron	125265520	125277888	0.28	+	.	ID=g11094.t1.intron13;Parent=g11094.t1;
OY101441.1_Gymnocheta_viridis_genome_assembly,_chromosome:_2	AUGUSTUS	CDS	125277889	125277962	0.31	+	2	ID=g11094.t1.CDS14;Parent=g11094.t1;
OY101441.1_Gymnocheta_viridis_genome_assembly,_chromosome:_2	AUGUSTUS	exon	125277889	125277962	.	+	.	ID=g11094.t1.exon14;Parent=g11094.t1;
OY101441.1_Gymnocheta_viridis_genome_assembly,_chromosome:_2	AUGUSTUS	stop_codon	125277960	125277962	.	+	0	ID=g11094.t1.stop1;Parent=g11094.t1;
OY101441.1_Gymnocheta_viridis_genome_assembly,_chromosome:_2	AUGUSTUS	gene	125314333	125315586	.	+	.	ID=g11095;
OY101441.1_Gymnocheta_viridis_genome_assembly,_chromosome:_2	AUGUSTUS	mRNA	125314333	125315586	0.24	+	.	ID=g11095.t1;Parent=g11095;
OY101441.1_Gymnocheta_viridis_genome_assembly,_chromosome:_2	AUGUSTUS	start_codon	125314333	125314335	.	+	0	ID=g11095.t1.start1;Parent=g11095.t1;
OY101441.1_Gymnocheta_viridis_genome_assembly,_chromosome:_2	AUGUSTUS	CDS	125314333	125314436	0.91	+	0	ID=g11095.t1.CDS1;Parent=g11095.t1;
OY101441.1_Gymnocheta_viridis_genome_assembly,_chromosome:_2	AUGUSTUS	exon	125314333	125314436	.	+	.	ID=g11095.t1.exon1;Parent=g11095.t1;
OY101441.1_Gymnocheta_viridis_genome_assembly,_chromosome:_2	AUGUSTUS	intron	125314437	125314492	1	+	.	ID=g11095.t1.intron1;Parent=g11095.t1;
OY101441.1_Gymnocheta_viridis_genome_assembly,_chromosome:_2	AUGUSTUS	CDS	125314493	125314564	1	+	1	ID=g11095.t1.CDS2;Parent=g11095.t1;
OY101441.1_Gymnocheta_viridis_genome_assembly,_chromosome:_2	AUGUSTUS	exon	125314493	125314564	.	+	.	ID=g11095.t1.exon2;Parent=g11095.t1;
OY101441.1_Gymnocheta_viridis_genome_assembly,_chromosome:_2	AUGUSTUS	intron	125314565	125314636	0.98	+	.	ID=g11095.t1.intron2;Parent=g11095.t1;
OY101441.1_Gymnocheta_viridis_genome_assembly,_chromosome:_2	AUGUSTUS	CDS	125314637	125315100	0.31	+	1	ID=g11095.t1.CDS3;Parent=g11095.t1;
OY101441.1_Gymnocheta_viridis_genome_assembly,_chromosome:_2	AUGUSTUS	exon	125314637	125315100	.	+	.	ID=g11095.t1.exon3;Parent=g11095.t1;
OY101441.1_Gymnocheta_viridis_genome_assembly,_chromosome:_2	AUGUSTUS	intron	125315101	125315506	0.24	+	.	ID=g11095.t1.intron3;Parent=g11095.t1;
OY101441.1_Gymnocheta_viridis_genome_assembly,_chromosome:_2	AUGUSTUS	CDS	125315507	125315586	0.24	+	2	ID=g11095.t1.CDS4;Parent=g11095.t1;
OY101441.1_Gymnocheta_viridis_genome_assembly,_chromosome:_2	AUGUSTUS	exon	125315507	125315586	.	+	.	ID=g11095.t1.exon4;Parent=g11095.t1;
OY101441.1_Gymnocheta_viridis_genome_assembly,_chromosome:_2	AUGUSTUS	stop_codon	125315584	125315586	.	+	0	ID=g11095.t1.stop1;Parent=g11095.t1;
OY101441.1_Gymnocheta_viridis_genome_assembly,_chromosome:_2	AUGUSTUS	gene	125351560	125356162	.	+	.	ID=g11096;
OY101441.1_Gymnocheta_viridis_genome_assembly,_chromosome:_2	AUGUSTUS	mRNA	125351560	125356162	1	+	.	ID=g11096.t1;Parent=g11096;
OY101441.1_Gymnocheta_viridis_genome_assembly,_chromosome:_2	AUGUSTUS	start_codon	125351560	125351562	.	+	0	ID=g11096.t1.start1;Parent=g11096.t1;
OY101441.1_Gymnocheta_viridis_genome_assembly,_chromosome:_2	AUGUSTUS	CDS	125351560	125353441	1	+	0	ID=g11096.t1.CDS1;Parent=g11096.t1;
OY101441.1_Gymnocheta_viridis_genome_assembly,_chromosome:_2	AUGUSTUS	exon	125351560	125353441	.	+	.	ID=g11096.t1.exon1;Parent=g11096.t1;
OY101441.1_Gymnocheta_viridis_genome_assembly,_chromosome:_2	AUGUSTUS	intron	125353442	125355611	1	+	.	ID=g11096.t1.intron1;Parent=g11096.t1;
OY101441.1_Gymnocheta_viridis_genome_assembly,_chromosome:_2	AUGUSTUS	CDS	125355612	125355963	1	+	2	ID=g11096.t1.CDS2;Parent=g11096.t1;
OY101441.1_Gymnocheta_viridis_genome_assembly,_chromosome:_2	AUGUSTUS	exon	125355612	125355963	.	+	.	ID=g11096.t1.exon2;Parent=g11096.t1;
OY101441.1_Gymnocheta_viridis_genome_assembly,_chromosome:_2	AUGUSTUS	intron	125355964	125356020	1	+	.	ID=g11096.t1.intron2;Parent=g11096.t1;
OY101441.1_Gymnocheta_viridis_genome_assembly,_chromosome:_2	AUGUSTUS	CDS	125356021	125356162	1	+	1	ID=g11096.t1.CDS3;Parent=g11096.t1;
OY101441.1_Gymnocheta_viridis_genome_assembly,_chromosome:_2	AUGUSTUS	exon	125356021	125356162	.	+	.	ID=g11096.t1.exon3;Parent=g11096.t1;
OY101441.1_Gymnocheta_viridis_genome_assembly,_chromosome:_2	AUGUSTUS	stop_codon	125356160	125356162	.	+	0	ID=g11096.t1.stop1;Parent=g11096.t1;
OY101441.1_Gymnocheta_viridis_genome_assembly,_chromosome:_2	AUGUSTUS	gene	125376459	125380674	.	+	.	ID=g11097;
OY101441.1_Gymnocheta_viridis_genome_assembly,_chromosome:_2	AUGUSTUS	mRNA	125376459	125380674	1	+	.	ID=g11097.t1;Parent=g11097;
OY101441.1_Gymnocheta_viridis_genome_assembly,_chromosome:_2	AUGUSTUS	start_codon	125376459	125376461	.	+	0	ID=g11097.t1.start1;Parent=g11097.t1;
OY101441.1_Gymnocheta_viridis_genome_assembly,_chromosome:_2	AUGUSTUS	CDS	125376459	125376526	1	+	0	ID=g11097.t1.CDS1;Parent=g11097.t1;
OY101441.1_Gymnocheta_viridis_genome_assembly,_chromosome:_2	AUGUSTUS	exon	125376459	125376526	.	+	.	ID=g11097.t1.exon1;Parent=g11097.t1;
OY101441.1_Gymnocheta_viridis_genome_assembly,_chromosome:_2	AUGUSTUS	intron	125376527	125376647	1	+	.	ID=g11097.t1.intron1;Parent=g11097.t1;
OY101441.1_Gymnocheta_viridis_genome_assembly,_chromosome:_2	AUGUSTUS	CDS	125376648	125377063	1	+	1	ID=g11097.t1.CDS2;Parent=g11097.t1;
OY101441.1_Gymnocheta_viridis_genome_assembly,_chromosome:_2	AUGUSTUS	exon	125376648	125377063	.	+	.	ID=g11097.t1.exon2;Parent=g11097.t1;
OY101441.1_Gymnocheta_viridis_genome_assembly,_chromosome:_2	AUGUSTUS	intron	125377064	125377133	1	+	.	ID=g11097.t1.intron2;Parent=g11097.t1;
OY101441.1_Gymnocheta_viridis_genome_assembly,_chromosome:_2	AUGUSTUS	CDS	125377134	125377725	1	+	2	ID=g11097.t1.CDS3;Parent=g11097.t1;
OY101441.1_Gymnocheta_viridis_genome_assembly,_chromosome:_2	AUGUSTUS	exon	125377134	125377725	.	+	.	ID=g11097.t1.exon3;Parent=g11097.t1;
OY101441.1_Gymnocheta_viridis_genome_assembly,_chromosome:_2	AUGUSTUS	intron	125377726	125377792	1	+	.	ID=g11097.t1.intron3;Parent=g11097.t1;
OY101441.1_Gymnocheta_viridis_genome_assembly,_chromosome:_2	AUGUSTUS	CDS	125377793	125377850	1	+	1	ID=g11097.t1.CDS4;Parent=g11097.t1;
OY101441.1_Gymnocheta_viridis_genome_assembly,_chromosome:_2	AUGUSTUS	exon	125377793	125377850	.	+	.	ID=g11097.t1.exon4;Parent=g11097.t1;
OY101441.1_Gymnocheta_viridis_genome_assembly,_chromosome:_2	AUGUSTUS	intron	125377851	125380278	1	+	.	ID=g11097.t1.intron4;Parent=g11097.t1;
OY101441.1_Gymnocheta_viridis_genome_assembly,_chromosome:_2	AUGUSTUS	CDS	125380279	125380398	1	+	0	ID=g11097.t1.CDS5;Parent=g11097.t1;
OY101441.1_Gymnocheta_viridis_genome_assembly,_chromosome:_2	AUGUSTUS	exon	125380279	125380398	.	+	.	ID=g11097.t1.exon5;Parent=g11097.t1;
OY101441.1_Gymnocheta_viridis_genome_assembly,_chromosome:_2	AUGUSTUS	intron	125380399	125380470	1	+	.	ID=g11097.t1.intron5;Parent=g11097.t1;
OY101441.1_Gymnocheta_viridis_genome_assembly,_chromosome:_2	AUGUSTUS	CDS	125380471	125380674	1	+	0	ID=g11097.t1.CDS6;Parent=g11097.t1;
OY101441.1_Gymnocheta_viridis_genome_assembly,_chromosome:_2	AUGUSTUS	exon	125380471	125380674	.	+	.	ID=g11097.t1.exon6;Parent=g11097.t1;
OY101441.1_Gymnocheta_viridis_genome_assembly,_chromosome:_2	AUGUSTUS	stop_codon	125380672	125380674	.	+	0	ID=g11097.t1.stop1;Parent=g11097.t1;
OY101441.1_Gymnocheta_viridis_genome_assembly,_chromosome:_2	AUGUSTUS	gene	125395691	125396080	.	-	.	ID=g11098;
OY101441.1_Gymnocheta_viridis_genome_assembly,_chromosome:_2	AUGUSTUS	mRNA	125395691	125396080	1	-	.	ID=g11098.t1;Parent=g11098;
OY101441.1_Gymnocheta_viridis_genome_assembly,_chromosome:_2	AUGUSTUS	stop_codon	125395691	125395693	.	-	0	ID=g11098.t1.stop1;Parent=g11098.t1;
OY101441.1_Gymnocheta_viridis_genome_assembly,_chromosome:_2	AUGUSTUS	CDS	125395691	125395927	1	-	0	ID=g11098.t1.CDS1;Parent=g11098.t1;
OY101441.1_Gymnocheta_viridis_genome_assembly,_chromosome:_2	AUGUSTUS	exon	125395691	125395927	.	-	.	ID=g11098.t1.exon1;Parent=g11098.t1;
OY101441.1_Gymnocheta_viridis_genome_assembly,_chromosome:_2	AUGUSTUS	intron	125395928	125395981	1	-	.	ID=g11098.t1.intron1;Parent=g11098.t1;
OY101441.1_Gymnocheta_viridis_genome_assembly,_chromosome:_2	AUGUSTUS	CDS	125395982	125396080	1	-	0	ID=g11098.t1.CDS2;Parent=g11098.t1;
OY101441.1_Gymnocheta_viridis_genome_assembly,_chromosome:_2	AUGUSTUS	exon	125395982	125396080	.	-	.	ID=g11098.t1.exon2;Parent=g11098.t1;
OY101441.1_Gymnocheta_viridis_genome_assembly,_chromosome:_2	AUGUSTUS	start_codon	125396078	125396080	.	-	0	ID=g11098.t1.start1;Parent=g11098.t1;
OY101441.1_Gymnocheta_viridis_genome_assembly,_chromosome:_2	AUGUSTUS	gene	125418836	125419196	.	-	.	ID=g11099;
OY101441.1_Gymnocheta_viridis_genome_assembly,_chromosome:_2	AUGUSTUS	mRNA	125418836	125419196	0.58	-	.	ID=g11099.t1;Parent=g11099;
OY101441.1_Gymnocheta_viridis_genome_assembly,_chromosome:_2	AUGUSTUS	stop_codon	125418836	125418838	.	-	0	ID=g11099.t1.stop1;Parent=g11099.t1;
OY101441.1_Gymnocheta_viridis_genome_assembly,_chromosome:_2	AUGUSTUS	CDS	125418836	125418994	0.58	-	0	ID=g11099.t1.CDS1;Parent=g11099.t1;
OY101441.1_Gymnocheta_viridis_genome_assembly,_chromosome:_2	AUGUSTUS	exon	125418836	125418994	.	-	.	ID=g11099.t1.exon1;Parent=g11099.t1;
OY101441.1_Gymnocheta_viridis_genome_assembly,_chromosome:_2	AUGUSTUS	intron	125418995	125419052	1	-	.	ID=g11099.t1.intron1;Parent=g11099.t1;
OY101441.1_Gymnocheta_viridis_genome_assembly,_chromosome:_2	AUGUSTUS	CDS	125419053	125419196	1	-	0	ID=g11099.t1.CDS2;Parent=g11099.t1;
OY101441.1_Gymnocheta_viridis_genome_assembly,_chromosome:_2	AUGUSTUS	exon	125419053	125419196	.	-	.	ID=g11099.t1.exon2;Parent=g11099.t1;
OY101441.1_Gymnocheta_viridis_genome_assembly,_chromosome:_2	AUGUSTUS	start_codon	125419194	125419196	.	-	0	ID=g11099.t1.start1;Parent=g11099.t1;
OY101441.1_Gymnocheta_viridis_genome_assembly,_chromosome:_2	AUGUSTUS	gene	125437274	125444791	.	+	.	ID=g11100;
OY101441.1_Gymnocheta_viridis_genome_assembly,_chromosome:_2	AUGUSTUS	mRNA	125437274	125444791	1	+	.	ID=g11100.t1;Parent=g11100;
OY101441.1_Gymnocheta_viridis_genome_assembly,_chromosome:_2	AUGUSTUS	start_codon	125437274	125437276	.	+	0	ID=g11100.t1.start1;Parent=g11100.t1;
OY101441.1_Gymnocheta_viridis_genome_assembly,_chromosome:_2	AUGUSTUS	CDS	125437274	125437497	1	+	0	ID=g11100.t1.CDS1;Parent=g11100.t1;
OY101441.1_Gymnocheta_viridis_genome_assembly,_chromosome:_2	AUGUSTUS	exon	125437274	125437497	.	+	.	ID=g11100.t1.exon1;Parent=g11100.t1;
OY101441.1_Gymnocheta_viridis_genome_assembly,_chromosome:_2	AUGUSTUS	intron	125437498	125437622	1	+	.	ID=g11100.t1.intron1;Parent=g11100.t1;
OY101441.1_Gymnocheta_viridis_genome_assembly,_chromosome:_2	AUGUSTUS	CDS	125437623	125439687	1	+	1	ID=g11100.t1.CDS2;Parent=g11100.t1;
OY101441.1_Gymnocheta_viridis_genome_assembly,_chromosome:_2	AUGUSTUS	exon	125437623	125439687	.	+	.	ID=g11100.t1.exon2;Parent=g11100.t1;
OY101441.1_Gymnocheta_viridis_genome_assembly,_chromosome:_2	AUGUSTUS	intron	125439688	125439754	1	+	.	ID=g11100.t1.intron2;Parent=g11100.t1;
OY101441.1_Gymnocheta_viridis_genome_assembly,_chromosome:_2	AUGUSTUS	CDS	125439755	125440042	1	+	0	ID=g11100.t1.CDS3;Parent=g11100.t1;
OY101441.1_Gymnocheta_viridis_genome_assembly,_chromosome:_2	AUGUSTUS	exon	125439755	125440042	.	+	.	ID=g11100.t1.exon3;Parent=g11100.t1;
OY101441.1_Gymnocheta_viridis_genome_assembly,_chromosome:_2	AUGUSTUS	intron	125440043	125440113	1	+	.	ID=g11100.t1.intron3;Parent=g11100.t1;
OY101441.1_Gymnocheta_viridis_genome_assembly,_chromosome:_2	AUGUSTUS	CDS	125440114	125440224	1	+	0	ID=g11100.t1.CDS4;Parent=g11100.t1;
OY101441.1_Gymnocheta_viridis_genome_assembly,_chromosome:_2	AUGUSTUS	exon	125440114	125440224	.	+	.	ID=g11100.t1.exon4;Parent=g11100.t1;
OY101441.1_Gymnocheta_viridis_genome_assembly,_chromosome:_2	AUGUSTUS	intron	125440225	125444545	1	+	.	ID=g11100.t1.intron4;Parent=g11100.t1;
OY101441.1_Gymnocheta_viridis_genome_assembly,_chromosome:_2	AUGUSTUS	CDS	125444546	125444791	1	+	0	ID=g11100.t1.CDS5;Parent=g11100.t1;
OY101441.1_Gymnocheta_viridis_genome_assembly,_chromosome:_2	AUGUSTUS	exon	125444546	125444791	.	+	.	ID=g11100.t1.exon5;Parent=g11100.t1;
OY101441.1_Gymnocheta_viridis_genome_assembly,_chromosome:_2	AUGUSTUS	stop_codon	125444789	125444791	.	+	0	ID=g11100.t1.stop1;Parent=g11100.t1;
OY101441.1_Gymnocheta_viridis_genome_assembly,_chromosome:_2	AUGUSTUS	gene	125456537	125463597	.	-	.	ID=g11101;
OY101441.1_Gymnocheta_viridis_genome_assembly,_chromosome:_2	AUGUSTUS	mRNA	125456537	125463597	1	-	.	ID=g11101.t1;Parent=g11101;
OY101441.1_Gymnocheta_viridis_genome_assembly,_chromosome:_2	AUGUSTUS	stop_codon	125456537	125456539	.	-	0	ID=g11101.t1.stop1;Parent=g11101.t1;
OY101441.1_Gymnocheta_viridis_genome_assembly,_chromosome:_2	AUGUSTUS	CDS	125456537	125457957	1	-	2	ID=g11101.t1.CDS1;Parent=g11101.t1;
OY101441.1_Gymnocheta_viridis_genome_assembly,_chromosome:_2	AUGUSTUS	exon	125456537	125457957	.	-	.	ID=g11101.t1.exon1;Parent=g11101.t1;
OY101441.1_Gymnocheta_viridis_genome_assembly,_chromosome:_2	AUGUSTUS	intron	125457958	125458616	1	-	.	ID=g11101.t1.intron1;Parent=g11101.t1;
OY101441.1_Gymnocheta_viridis_genome_assembly,_chromosome:_2	AUGUSTUS	CDS	125458617	125458898	1	-	2	ID=g11101.t1.CDS2;Parent=g11101.t1;
OY101441.1_Gymnocheta_viridis_genome_assembly,_chromosome:_2	AUGUSTUS	exon	125458617	125458898	.	-	.	ID=g11101.t1.exon2;Parent=g11101.t1;
OY101441.1_Gymnocheta_viridis_genome_assembly,_chromosome:_2	AUGUSTUS	intron	125458899	125458992	1	-	.	ID=g11101.t1.intron2;Parent=g11101.t1;
OY101441.1_Gymnocheta_viridis_genome_assembly,_chromosome:_2	AUGUSTUS	CDS	125458993	125459382	1	-	2	ID=g11101.t1.CDS3;Parent=g11101.t1;
OY101441.1_Gymnocheta_viridis_genome_assembly,_chromosome:_2	AUGUSTUS	exon	125458993	125459382	.	-	.	ID=g11101.t1.exon3;Parent=g11101.t1;
OY101441.1_Gymnocheta_viridis_genome_assembly,_chromosome:_2	AUGUSTUS	intron	125459383	125459446	1	-	.	ID=g11101.t1.intron3;Parent=g11101.t1;
OY101441.1_Gymnocheta_viridis_genome_assembly,_chromosome:_2	AUGUSTUS	CDS	125459447	125460312	1	-	1	ID=g11101.t1.CDS4;Parent=g11101.t1;
OY101441.1_Gymnocheta_viridis_genome_assembly,_chromosome:_2	AUGUSTUS	exon	125459447	125460312	.	-	.	ID=g11101.t1.exon4;Parent=g11101.t1;
OY101441.1_Gymnocheta_viridis_genome_assembly,_chromosome:_2	AUGUSTUS	intron	125460313	125460380	1	-	.	ID=g11101.t1.intron4;Parent=g11101.t1;
OY101441.1_Gymnocheta_viridis_genome_assembly,_chromosome:_2	AUGUSTUS	CDS	125460381	125460524	1	-	1	ID=g11101.t1.CDS5;Parent=g11101.t1;
OY101441.1_Gymnocheta_viridis_genome_assembly,_chromosome:_2	AUGUSTUS	exon	125460381	125460524	.	-	.	ID=g11101.t1.exon5;Parent=g11101.t1;
OY101441.1_Gymnocheta_viridis_genome_assembly,_chromosome:_2	AUGUSTUS	intron	125460525	125460586	1	-	.	ID=g11101.t1.intron5;Parent=g11101.t1;
OY101441.1_Gymnocheta_viridis_genome_assembly,_chromosome:_2	AUGUSTUS	CDS	125460587	125460796	1	-	1	ID=g11101.t1.CDS6;Parent=g11101.t1;
OY101441.1_Gymnocheta_viridis_genome_assembly,_chromosome:_2	AUGUSTUS	exon	125460587	125460796	.	-	.	ID=g11101.t1.exon6;Parent=g11101.t1;
OY101441.1_Gymnocheta_viridis_genome_assembly,_chromosome:_2	AUGUSTUS	intron	125460797	125460895	1	-	.	ID=g11101.t1.intron6;Parent=g11101.t1;
OY101441.1_Gymnocheta_viridis_genome_assembly,_chromosome:_2	AUGUSTUS	CDS	125460896	125460967	1	-	1	ID=g11101.t1.CDS7;Parent=g11101.t1;
OY101441.1_Gymnocheta_viridis_genome_assembly,_chromosome:_2	AUGUSTUS	exon	125460896	125460967	.	-	.	ID=g11101.t1.exon7;Parent=g11101.t1;
OY101441.1_Gymnocheta_viridis_genome_assembly,_chromosome:_2	AUGUSTUS	intron	125460968	125462416	1	-	.	ID=g11101.t1.intron7;Parent=g11101.t1;
OY101441.1_Gymnocheta_viridis_genome_assembly,_chromosome:_2	AUGUSTUS	CDS	125462417	125463597	1	-	0	ID=g11101.t1.CDS8;Parent=g11101.t1;
OY101441.1_Gymnocheta_viridis_genome_assembly,_chromosome:_2	AUGUSTUS	exon	125462417	125463597	.	-	.	ID=g11101.t1.exon8;Parent=g11101.t1;
OY101441.1_Gymnocheta_viridis_genome_assembly,_chromosome:_2	AUGUSTUS	start_codon	125463595	125463597	.	-	0	ID=g11101.t1.start1;Parent=g11101.t1;
OY101441.1_Gymnocheta_viridis_genome_assembly,_chromosome:_2	AUGUSTUS	gene	125506500	125507117	.	+	.	ID=g11102;
OY101441.1_Gymnocheta_viridis_genome_assembly,_chromosome:_2	AUGUSTUS	mRNA	125506500	125507117	1	+	.	ID=g11102.t1;Parent=g11102;
OY101441.1_Gymnocheta_viridis_genome_assembly,_chromosome:_2	AUGUSTUS	start_codon	125506500	125506502	.	+	0	ID=g11102.t1.start1;Parent=g11102.t1;
OY101441.1_Gymnocheta_viridis_genome_assembly,_chromosome:_2	AUGUSTUS	CDS	125506500	125507117	1	+	0	ID=g11102.t1.CDS1;Parent=g11102.t1;
OY101441.1_Gymnocheta_viridis_genome_assembly,_chromosome:_2	AUGUSTUS	exon	125506500	125507117	.	+	.	ID=g11102.t1.exon1;Parent=g11102.t1;
OY101441.1_Gymnocheta_viridis_genome_assembly,_chromosome:_2	AUGUSTUS	stop_codon	125507115	125507117	.	+	0	ID=g11102.t1.stop1;Parent=g11102.t1;
OY101441.1_Gymnocheta_viridis_genome_assembly,_chromosome:_2	AUGUSTUS	gene	125507634	125512308	.	-	.	ID=g11103;
OY101441.1_Gymnocheta_viridis_genome_assembly,_chromosome:_2	AUGUSTUS	mRNA	125507634	125512308	1	-	.	ID=g11103.t1;Parent=g11103;
OY101441.1_Gymnocheta_viridis_genome_assembly,_chromosome:_2	AUGUSTUS	stop_codon	125507634	125507636	.	-	0	ID=g11103.t1.stop1;Parent=g11103.t1;
OY101441.1_Gymnocheta_viridis_genome_assembly,_chromosome:_2	AUGUSTUS	CDS	125507634	125507739	1	-	1	ID=g11103.t1.CDS1;Parent=g11103.t1;
OY101441.1_Gymnocheta_viridis_genome_assembly,_chromosome:_2	AUGUSTUS	exon	125507634	125507739	.	-	.	ID=g11103.t1.exon1;Parent=g11103.t1;
OY101441.1_Gymnocheta_viridis_genome_assembly,_chromosome:_2	AUGUSTUS	intron	125507740	125507794	1	-	.	ID=g11103.t1.intron1;Parent=g11103.t1;
OY101441.1_Gymnocheta_viridis_genome_assembly,_chromosome:_2	AUGUSTUS	CDS	125507795	125508164	1	-	2	ID=g11103.t1.CDS2;Parent=g11103.t1;
OY101441.1_Gymnocheta_viridis_genome_assembly,_chromosome:_2	AUGUSTUS	exon	125507795	125508164	.	-	.	ID=g11103.t1.exon2;Parent=g11103.t1;
OY101441.1_Gymnocheta_viridis_genome_assembly,_chromosome:_2	AUGUSTUS	intron	125508165	125508232	1	-	.	ID=g11103.t1.intron2;Parent=g11103.t1;
OY101441.1_Gymnocheta_viridis_genome_assembly,_chromosome:_2	AUGUSTUS	CDS	125508233	125509316	1	-	0	ID=g11103.t1.CDS3;Parent=g11103.t1;
OY101441.1_Gymnocheta_viridis_genome_assembly,_chromosome:_2	AUGUSTUS	exon	125508233	125509316	.	-	.	ID=g11103.t1.exon3;Parent=g11103.t1;
OY101441.1_Gymnocheta_viridis_genome_assembly,_chromosome:_2	AUGUSTUS	intron	125509317	125509389	1	-	.	ID=g11103.t1.intron3;Parent=g11103.t1;
OY101441.1_Gymnocheta_viridis_genome_assembly,_chromosome:_2	AUGUSTUS	CDS	125509390	125509564	1	-	1	ID=g11103.t1.CDS4;Parent=g11103.t1;
OY101441.1_Gymnocheta_viridis_genome_assembly,_chromosome:_2	AUGUSTUS	exon	125509390	125509564	.	-	.	ID=g11103.t1.exon4;Parent=g11103.t1;
OY101441.1_Gymnocheta_viridis_genome_assembly,_chromosome:_2	AUGUSTUS	intron	125509565	125509627	1	-	.	ID=g11103.t1.intron4;Parent=g11103.t1;
OY101441.1_Gymnocheta_viridis_genome_assembly,_chromosome:_2	AUGUSTUS	CDS	125509628	125509910	1	-	2	ID=g11103.t1.CDS5;Parent=g11103.t1;
OY101441.1_Gymnocheta_viridis_genome_assembly,_chromosome:_2	AUGUSTUS	exon	125509628	125509910	.	-	.	ID=g11103.t1.exon5;Parent=g11103.t1;
OY101441.1_Gymnocheta_viridis_genome_assembly,_chromosome:_2	AUGUSTUS	intron	125509911	125509973	1	-	.	ID=g11103.t1.intron5;Parent=g11103.t1;
OY101441.1_Gymnocheta_viridis_genome_assembly,_chromosome:_2	AUGUSTUS	CDS	125509974	125510550	1	-	0	ID=g11103.t1.CDS6;Parent=g11103.t1;
OY101441.1_Gymnocheta_viridis_genome_assembly,_chromosome:_2	AUGUSTUS	exon	125509974	125510550	.	-	.	ID=g11103.t1.exon6;Parent=g11103.t1;
OY101441.1_Gymnocheta_viridis_genome_assembly,_chromosome:_2	AUGUSTUS	intron	125510551	125510622	1	-	.	ID=g11103.t1.intron6;Parent=g11103.t1;
OY101441.1_Gymnocheta_viridis_genome_assembly,_chromosome:_2	AUGUSTUS	CDS	125510623	125510988	1	-	0	ID=g11103.t1.CDS7;Parent=g11103.t1;
OY101441.1_Gymnocheta_viridis_genome_assembly,_chromosome:_2	AUGUSTUS	exon	125510623	125510988	.	-	.	ID=g11103.t1.exon7;Parent=g11103.t1;
OY101441.1_Gymnocheta_viridis_genome_assembly,_chromosome:_2	AUGUSTUS	intron	125510989	125511047	1	-	.	ID=g11103.t1.intron7;Parent=g11103.t1;
OY101441.1_Gymnocheta_viridis_genome_assembly,_chromosome:_2	AUGUSTUS	CDS	125511048	125511291	1	-	1	ID=g11103.t1.CDS8;Parent=g11103.t1;
OY101441.1_Gymnocheta_viridis_genome_assembly,_chromosome:_2	AUGUSTUS	exon	125511048	125511291	.	-	.	ID=g11103.t1.exon8;Parent=g11103.t1;
OY101441.1_Gymnocheta_viridis_genome_assembly,_chromosome:_2	AUGUSTUS	intron	125511292	125511344	1	-	.	ID=g11103.t1.intron8;Parent=g11103.t1;
OY101441.1_Gymnocheta_viridis_genome_assembly,_chromosome:_2	AUGUSTUS	CDS	125511345	125512067	1	-	1	ID=g11103.t1.CDS9;Parent=g11103.t1;
OY101441.1_Gymnocheta_viridis_genome_assembly,_chromosome:_2	AUGUSTUS	exon	125511345	125512067	.	-	.	ID=g11103.t1.exon9;Parent=g11103.t1;
OY101441.1_Gymnocheta_viridis_genome_assembly,_chromosome:_2	AUGUSTUS	intron	125512068	125512135	1	-	.	ID=g11103.t1.intron9;Parent=g11103.t1;
OY101441.1_Gymnocheta_viridis_genome_assembly,_chromosome:_2	AUGUSTUS	CDS	125512136	125512308	1	-	0	ID=g11103.t1.CDS10;Parent=g11103.t1;
OY101441.1_Gymnocheta_viridis_genome_assembly,_chromosome:_2	AUGUSTUS	exon	125512136	125512308	.	-	.	ID=g11103.t1.exon10;Parent=g11103.t1;
OY101441.1_Gymnocheta_viridis_genome_assembly,_chromosome:_2	AUGUSTUS	start_codon	125512306	125512308	.	-	0	ID=g11103.t1.start1;Parent=g11103.t1;
OY101441.1_Gymnocheta_viridis_genome_assembly,_chromosome:_2	AUGUSTUS	gene	125517719	125525280	.	-	.	ID=g11104;
OY101441.1_Gymnocheta_viridis_genome_assembly,_chromosome:_2	AUGUSTUS	mRNA	125517719	125525280	1	-	.	ID=g11104.t1;Parent=g11104;
OY101441.1_Gymnocheta_viridis_genome_assembly,_chromosome:_2	AUGUSTUS	stop_codon	125517719	125517721	.	-	0	ID=g11104.t1.stop1;Parent=g11104.t1;
OY101441.1_Gymnocheta_viridis_genome_assembly,_chromosome:_2	AUGUSTUS	CDS	125517719	125517860	1	-	1	ID=g11104.t1.CDS1;Parent=g11104.t1;
OY101441.1_Gymnocheta_viridis_genome_assembly,_chromosome:_2	AUGUSTUS	exon	125517719	125517860	.	-	.	ID=g11104.t1.exon1;Parent=g11104.t1;
OY101441.1_Gymnocheta_viridis_genome_assembly,_chromosome:_2	AUGUSTUS	intron	125517861	125518287	1	-	.	ID=g11104.t1.intron1;Parent=g11104.t1;
OY101441.1_Gymnocheta_viridis_genome_assembly,_chromosome:_2	AUGUSTUS	CDS	125518288	125518473	1	-	1	ID=g11104.t1.CDS2;Parent=g11104.t1;
OY101441.1_Gymnocheta_viridis_genome_assembly,_chromosome:_2	AUGUSTUS	exon	125518288	125518473	.	-	.	ID=g11104.t1.exon2;Parent=g11104.t1;
OY101441.1_Gymnocheta_viridis_genome_assembly,_chromosome:_2	AUGUSTUS	intron	125518474	125520258	1	-	.	ID=g11104.t1.intron2;Parent=g11104.t1;
OY101441.1_Gymnocheta_viridis_genome_assembly,_chromosome:_2	AUGUSTUS	CDS	125520259	125520553	1	-	2	ID=g11104.t1.CDS3;Parent=g11104.t1;
OY101441.1_Gymnocheta_viridis_genome_assembly,_chromosome:_2	AUGUSTUS	exon	125520259	125520553	.	-	.	ID=g11104.t1.exon3;Parent=g11104.t1;
OY101441.1_Gymnocheta_viridis_genome_assembly,_chromosome:_2	AUGUSTUS	intron	125520554	125520622	1	-	.	ID=g11104.t1.intron3;Parent=g11104.t1;
OY101441.1_Gymnocheta_viridis_genome_assembly,_chromosome:_2	AUGUSTUS	CDS	125520623	125520876	1	-	1	ID=g11104.t1.CDS4;Parent=g11104.t1;
OY101441.1_Gymnocheta_viridis_genome_assembly,_chromosome:_2	AUGUSTUS	exon	125520623	125520876	.	-	.	ID=g11104.t1.exon4;Parent=g11104.t1;
OY101441.1_Gymnocheta_viridis_genome_assembly,_chromosome:_2	AUGUSTUS	intron	125520877	125520950	1	-	.	ID=g11104.t1.intron4;Parent=g11104.t1;
OY101441.1_Gymnocheta_viridis_genome_assembly,_chromosome:_2	AUGUSTUS	CDS	125520951	125522205	1	-	2	ID=g11104.t1.CDS5;Parent=g11104.t1;
OY101441.1_Gymnocheta_viridis_genome_assembly,_chromosome:_2	AUGUSTUS	exon	125520951	125522205	.	-	.	ID=g11104.t1.exon5;Parent=g11104.t1;
OY101441.1_Gymnocheta_viridis_genome_assembly,_chromosome:_2	AUGUSTUS	intron	125522206	125525204	1	-	.	ID=g11104.t1.intron5;Parent=g11104.t1;
OY101441.1_Gymnocheta_viridis_genome_assembly,_chromosome:_2	AUGUSTUS	CDS	125525205	125525280	1	-	0	ID=g11104.t1.CDS6;Parent=g11104.t1;
OY101441.1_Gymnocheta_viridis_genome_assembly,_chromosome:_2	AUGUSTUS	exon	125525205	125525280	.	-	.	ID=g11104.t1.exon6;Parent=g11104.t1;
OY101441.1_Gymnocheta_viridis_genome_assembly,_chromosome:_2	AUGUSTUS	start_codon	125525278	125525280	.	-	0	ID=g11104.t1.start1;Parent=g11104.t1;
OY101441.1_Gymnocheta_viridis_genome_assembly,_chromosome:_2	AUGUSTUS	mRNA	125518017	125525280	1	-	.	ID=g11104.t2;Parent=g11104;
OY101441.1_Gymnocheta_viridis_genome_assembly,_chromosome:_2	AUGUSTUS	stop_codon	125518017	125518019	.	-	0	ID=g11104.t2.stop1;Parent=g11104.t2;
OY101441.1_Gymnocheta_viridis_genome_assembly,_chromosome:_2	AUGUSTUS	CDS	125518017	125518056	1	-	1	ID=g11104.t2.CDS1;Parent=g11104.t2;
OY101441.1_Gymnocheta_viridis_genome_assembly,_chromosome:_2	AUGUSTUS	exon	125518017	125518056	.	-	.	ID=g11104.t2.exon1;Parent=g11104.t2;
OY101441.1_Gymnocheta_viridis_genome_assembly,_chromosome:_2	AUGUSTUS	intron	125518057	125518287	1	-	.	ID=g11104.t2.intron1;Parent=g11104.t2;
OY101441.1_Gymnocheta_viridis_genome_assembly,_chromosome:_2	AUGUSTUS	CDS	125518288	125518473	1	-	1	ID=g11104.t2.CDS2;Parent=g11104.t2;
OY101441.1_Gymnocheta_viridis_genome_assembly,_chromosome:_2	AUGUSTUS	exon	125518288	125518473	.	-	.	ID=g11104.t2.exon2;Parent=g11104.t2;
OY101441.1_Gymnocheta_viridis_genome_assembly,_chromosome:_2	AUGUSTUS	intron	125518474	125520258	1	-	.	ID=g11104.t2.intron2;Parent=g11104.t2;
OY101441.1_Gymnocheta_viridis_genome_assembly,_chromosome:_2	AUGUSTUS	CDS	125520259	125520553	1	-	2	ID=g11104.t2.CDS3;Parent=g11104.t2;
OY101441.1_Gymnocheta_viridis_genome_assembly,_chromosome:_2	AUGUSTUS	exon	125520259	125520553	.	-	.	ID=g11104.t2.exon3;Parent=g11104.t2;
OY101441.1_Gymnocheta_viridis_genome_assembly,_chromosome:_2	AUGUSTUS	intron	125520554	125520622	1	-	.	ID=g11104.t2.intron3;Parent=g11104.t2;
OY101441.1_Gymnocheta_viridis_genome_assembly,_chromosome:_2	AUGUSTUS	CDS	125520623	125520876	1	-	1	ID=g11104.t2.CDS4;Parent=g11104.t2;
OY101441.1_Gymnocheta_viridis_genome_assembly,_chromosome:_2	AUGUSTUS	exon	125520623	125520876	.	-	.	ID=g11104.t2.exon4;Parent=g11104.t2;
OY101441.1_Gymnocheta_viridis_genome_assembly,_chromosome:_2	AUGUSTUS	intron	125520877	125520950	1	-	.	ID=g11104.t2.intron4;Parent=g11104.t2;
OY101441.1_Gymnocheta_viridis_genome_assembly,_chromosome:_2	AUGUSTUS	CDS	125520951	125522205	1	-	2	ID=g11104.t2.CDS5;Parent=g11104.t2;
OY101441.1_Gymnocheta_viridis_genome_assembly,_chromosome:_2	AUGUSTUS	exon	125520951	125522205	.	-	.	ID=g11104.t2.exon5;Parent=g11104.t2;
OY101441.1_Gymnocheta_viridis_genome_assembly,_chromosome:_2	AUGUSTUS	intron	125522206	125525204	1	-	.	ID=g11104.t2.intron5;Parent=g11104.t2;
OY101441.1_Gymnocheta_viridis_genome_assembly,_chromosome:_2	AUGUSTUS	CDS	125525205	125525280	1	-	0	ID=g11104.t2.CDS6;Parent=g11104.t2;
OY101441.1_Gymnocheta_viridis_genome_assembly,_chromosome:_2	AUGUSTUS	exon	125525205	125525280	.	-	.	ID=g11104.t2.exon6;Parent=g11104.t2;
OY101441.1_Gymnocheta_viridis_genome_assembly,_chromosome:_2	AUGUSTUS	start_codon	125525278	125525280	.	-	0	ID=g11104.t2.start1;Parent=g11104.t2;
OY101441.1_Gymnocheta_viridis_genome_assembly,_chromosome:_2	AUGUSTUS	gene	125561566	125561869	.	-	.	ID=g11105;
OY101441.1_Gymnocheta_viridis_genome_assembly,_chromosome:_2	AUGUSTUS	mRNA	125561566	125561869	0.48	-	.	ID=g11105.t1;Parent=g11105;
OY101441.1_Gymnocheta_viridis_genome_assembly,_chromosome:_2	AUGUSTUS	stop_codon	125561566	125561568	.	-	0	ID=g11105.t1.stop1;Parent=g11105.t1;
OY101441.1_Gymnocheta_viridis_genome_assembly,_chromosome:_2	AUGUSTUS	CDS	125561566	125561760	0.61	-	0	ID=g11105.t1.CDS1;Parent=g11105.t1;
OY101441.1_Gymnocheta_viridis_genome_assembly,_chromosome:_2	AUGUSTUS	exon	125561566	125561760	.	-	.	ID=g11105.t1.exon1;Parent=g11105.t1;
OY101441.1_Gymnocheta_viridis_genome_assembly,_chromosome:_2	AUGUSTUS	intron	125561761	125561830	0.54	-	.	ID=g11105.t1.intron1;Parent=g11105.t1;
OY101441.1_Gymnocheta_viridis_genome_assembly,_chromosome:_2	AUGUSTUS	CDS	125561831	125561869	0.48	-	0	ID=g11105.t1.CDS2;Parent=g11105.t1;
OY101441.1_Gymnocheta_viridis_genome_assembly,_chromosome:_2	AUGUSTUS	exon	125561831	125561869	.	-	.	ID=g11105.t1.exon2;Parent=g11105.t1;
OY101441.1_Gymnocheta_viridis_genome_assembly,_chromosome:_2	AUGUSTUS	start_codon	125561867	125561869	.	-	0	ID=g11105.t1.start1;Parent=g11105.t1;
OY101441.1_Gymnocheta_viridis_genome_assembly,_chromosome:_2	AUGUSTUS	gene	125569916	125573645	.	-	.	ID=g11106;
OY101441.1_Gymnocheta_viridis_genome_assembly,_chromosome:_2	AUGUSTUS	mRNA	125569916	125573645	1	-	.	ID=g11106.t1;Parent=g11106;
OY101441.1_Gymnocheta_viridis_genome_assembly,_chromosome:_2	AUGUSTUS	stop_codon	125569916	125569918	.	-	0	ID=g11106.t1.stop1;Parent=g11106.t1;
OY101441.1_Gymnocheta_viridis_genome_assembly,_chromosome:_2	AUGUSTUS	CDS	125569916	125570935	1	-	0	ID=g11106.t1.CDS1;Parent=g11106.t1;
OY101441.1_Gymnocheta_viridis_genome_assembly,_chromosome:_2	AUGUSTUS	exon	125569916	125570935	.	-	.	ID=g11106.t1.exon1;Parent=g11106.t1;
OY101441.1_Gymnocheta_viridis_genome_assembly,_chromosome:_2	AUGUSTUS	intron	125570936	125572520	1	-	.	ID=g11106.t1.intron1;Parent=g11106.t1;
OY101441.1_Gymnocheta_viridis_genome_assembly,_chromosome:_2	AUGUSTUS	CDS	125572521	125573069	1	-	0	ID=g11106.t1.CDS2;Parent=g11106.t1;
OY101441.1_Gymnocheta_viridis_genome_assembly,_chromosome:_2	AUGUSTUS	exon	125572521	125573069	.	-	.	ID=g11106.t1.exon2;Parent=g11106.t1;
OY101441.1_Gymnocheta_viridis_genome_assembly,_chromosome:_2	AUGUSTUS	intron	125573070	125573222	1	-	.	ID=g11106.t1.intron2;Parent=g11106.t1;
OY101441.1_Gymnocheta_viridis_genome_assembly,_chromosome:_2	AUGUSTUS	CDS	125573223	125573645	1	-	0	ID=g11106.t1.CDS3;Parent=g11106.t1;
OY101441.1_Gymnocheta_viridis_genome_assembly,_chromosome:_2	AUGUSTUS	exon	125573223	125573645	.	-	.	ID=g11106.t1.exon3;Parent=g11106.t1;
OY101441.1_Gymnocheta_viridis_genome_assembly,_chromosome:_2	AUGUSTUS	start_codon	125573643	125573645	.	-	0	ID=g11106.t1.start1;Parent=g11106.t1;
OY101441.1_Gymnocheta_viridis_genome_assembly,_chromosome:_2	AUGUSTUS	gene	125590186	125601142	.	-	.	ID=g11107;
OY101441.1_Gymnocheta_viridis_genome_assembly,_chromosome:_2	AUGUSTUS	mRNA	125590186	125601142	0.76	-	.	ID=g11107.t1;Parent=g11107;
OY101441.1_Gymnocheta_viridis_genome_assembly,_chromosome:_2	AUGUSTUS	stop_codon	125590186	125590188	.	-	0	ID=g11107.t1.stop1;Parent=g11107.t1;
OY101441.1_Gymnocheta_viridis_genome_assembly,_chromosome:_2	AUGUSTUS	CDS	125590186	125590372	1	-	1	ID=g11107.t1.CDS1;Parent=g11107.t1;
OY101441.1_Gymnocheta_viridis_genome_assembly,_chromosome:_2	AUGUSTUS	exon	125590186	125590372	.	-	.	ID=g11107.t1.exon1;Parent=g11107.t1;
OY101441.1_Gymnocheta_viridis_genome_assembly,_chromosome:_2	AUGUSTUS	intron	125590373	125593199	1	-	.	ID=g11107.t1.intron1;Parent=g11107.t1;
OY101441.1_Gymnocheta_viridis_genome_assembly,_chromosome:_2	AUGUSTUS	CDS	125593200	125593337	1	-	1	ID=g11107.t1.CDS2;Parent=g11107.t1;
OY101441.1_Gymnocheta_viridis_genome_assembly,_chromosome:_2	AUGUSTUS	exon	125593200	125593337	.	-	.	ID=g11107.t1.exon2;Parent=g11107.t1;
OY101441.1_Gymnocheta_viridis_genome_assembly,_chromosome:_2	AUGUSTUS	intron	125593338	125596004	1	-	.	ID=g11107.t1.intron2;Parent=g11107.t1;
OY101441.1_Gymnocheta_viridis_genome_assembly,_chromosome:_2	AUGUSTUS	CDS	125596005	125596138	1	-	0	ID=g11107.t1.CDS3;Parent=g11107.t1;
OY101441.1_Gymnocheta_viridis_genome_assembly,_chromosome:_2	AUGUSTUS	exon	125596005	125596138	.	-	.	ID=g11107.t1.exon3;Parent=g11107.t1;
OY101441.1_Gymnocheta_viridis_genome_assembly,_chromosome:_2	AUGUSTUS	intron	125596139	125596261	1	-	.	ID=g11107.t1.intron3;Parent=g11107.t1;
OY101441.1_Gymnocheta_viridis_genome_assembly,_chromosome:_2	AUGUSTUS	CDS	125596262	125596486	1	-	0	ID=g11107.t1.CDS4;Parent=g11107.t1;
OY101441.1_Gymnocheta_viridis_genome_assembly,_chromosome:_2	AUGUSTUS	exon	125596262	125596486	.	-	.	ID=g11107.t1.exon4;Parent=g11107.t1;
OY101441.1_Gymnocheta_viridis_genome_assembly,_chromosome:_2	AUGUSTUS	intron	125596487	125596555	1	-	.	ID=g11107.t1.intron4;Parent=g11107.t1;
OY101441.1_Gymnocheta_viridis_genome_assembly,_chromosome:_2	AUGUSTUS	CDS	125596556	125596800	1	-	2	ID=g11107.t1.CDS5;Parent=g11107.t1;
OY101441.1_Gymnocheta_viridis_genome_assembly,_chromosome:_2	AUGUSTUS	exon	125596556	125596800	.	-	.	ID=g11107.t1.exon5;Parent=g11107.t1;
OY101441.1_Gymnocheta_viridis_genome_assembly,_chromosome:_2	AUGUSTUS	intron	125596801	125596972	1	-	.	ID=g11107.t1.intron5;Parent=g11107.t1;
OY101441.1_Gymnocheta_viridis_genome_assembly,_chromosome:_2	AUGUSTUS	CDS	125596973	125597175	1	-	1	ID=g11107.t1.CDS6;Parent=g11107.t1;
OY101441.1_Gymnocheta_viridis_genome_assembly,_chromosome:_2	AUGUSTUS	exon	125596973	125597175	.	-	.	ID=g11107.t1.exon6;Parent=g11107.t1;
OY101441.1_Gymnocheta_viridis_genome_assembly,_chromosome:_2	AUGUSTUS	intron	125597176	125597547	1	-	.	ID=g11107.t1.intron6;Parent=g11107.t1;
OY101441.1_Gymnocheta_viridis_genome_assembly,_chromosome:_2	AUGUSTUS	CDS	125597548	125597779	1	-	2	ID=g11107.t1.CDS7;Parent=g11107.t1;
OY101441.1_Gymnocheta_viridis_genome_assembly,_chromosome:_2	AUGUSTUS	exon	125597548	125597779	.	-	.	ID=g11107.t1.exon7;Parent=g11107.t1;
OY101441.1_Gymnocheta_viridis_genome_assembly,_chromosome:_2	AUGUSTUS	intron	125597780	125598054	1	-	.	ID=g11107.t1.intron7;Parent=g11107.t1;
OY101441.1_Gymnocheta_viridis_genome_assembly,_chromosome:_2	AUGUSTUS	CDS	125598055	125598140	1	-	1	ID=g11107.t1.CDS8;Parent=g11107.t1;
OY101441.1_Gymnocheta_viridis_genome_assembly,_chromosome:_2	AUGUSTUS	exon	125598055	125598140	.	-	.	ID=g11107.t1.exon8;Parent=g11107.t1;
OY101441.1_Gymnocheta_viridis_genome_assembly,_chromosome:_2	AUGUSTUS	intron	125598141	125601083	0.76	-	.	ID=g11107.t1.intron8;Parent=g11107.t1;
OY101441.1_Gymnocheta_viridis_genome_assembly,_chromosome:_2	AUGUSTUS	CDS	125601084	125601142	0.76	-	0	ID=g11107.t1.CDS9;Parent=g11107.t1;
OY101441.1_Gymnocheta_viridis_genome_assembly,_chromosome:_2	AUGUSTUS	exon	125601084	125601142	.	-	.	ID=g11107.t1.exon9;Parent=g11107.t1;
OY101441.1_Gymnocheta_viridis_genome_assembly,_chromosome:_2	AUGUSTUS	start_codon	125601140	125601142	.	-	0	ID=g11107.t1.start1;Parent=g11107.t1;
OY101441.1_Gymnocheta_viridis_genome_assembly,_chromosome:_2	AUGUSTUS	gene	125609614	125616429	.	+	.	ID=g11108;
OY101441.1_Gymnocheta_viridis_genome_assembly,_chromosome:_2	AUGUSTUS	mRNA	125609614	125616429	0.35	+	.	ID=g11108.t1;Parent=g11108;
OY101441.1_Gymnocheta_viridis_genome_assembly,_chromosome:_2	AUGUSTUS	start_codon	125609614	125609616	.	+	0	ID=g11108.t1.start1;Parent=g11108.t1;
OY101441.1_Gymnocheta_viridis_genome_assembly,_chromosome:_2	AUGUSTUS	CDS	125609614	125610516	1	+	0	ID=g11108.t1.CDS1;Parent=g11108.t1;
OY101441.1_Gymnocheta_viridis_genome_assembly,_chromosome:_2	AUGUSTUS	exon	125609614	125610516	.	+	.	ID=g11108.t1.exon1;Parent=g11108.t1;
OY101441.1_Gymnocheta_viridis_genome_assembly,_chromosome:_2	AUGUSTUS	intron	125610517	125612630	1	+	.	ID=g11108.t1.intron1;Parent=g11108.t1;
OY101441.1_Gymnocheta_viridis_genome_assembly,_chromosome:_2	AUGUSTUS	CDS	125612631	125613192	1	+	0	ID=g11108.t1.CDS2;Parent=g11108.t1;
OY101441.1_Gymnocheta_viridis_genome_assembly,_chromosome:_2	AUGUSTUS	exon	125612631	125613192	.	+	.	ID=g11108.t1.exon2;Parent=g11108.t1;
OY101441.1_Gymnocheta_viridis_genome_assembly,_chromosome:_2	AUGUSTUS	intron	125613193	125613274	1	+	.	ID=g11108.t1.intron2;Parent=g11108.t1;
OY101441.1_Gymnocheta_viridis_genome_assembly,_chromosome:_2	AUGUSTUS	CDS	125613275	125613649	1	+	2	ID=g11108.t1.CDS3;Parent=g11108.t1;
OY101441.1_Gymnocheta_viridis_genome_assembly,_chromosome:_2	AUGUSTUS	exon	125613275	125613649	.	+	.	ID=g11108.t1.exon3;Parent=g11108.t1;
OY101441.1_Gymnocheta_viridis_genome_assembly,_chromosome:_2	AUGUSTUS	intron	125613650	125613707	1	+	.	ID=g11108.t1.intron3;Parent=g11108.t1;
OY101441.1_Gymnocheta_viridis_genome_assembly,_chromosome:_2	AUGUSTUS	CDS	125613708	125614126	0.62	+	2	ID=g11108.t1.CDS4;Parent=g11108.t1;
OY101441.1_Gymnocheta_viridis_genome_assembly,_chromosome:_2	AUGUSTUS	exon	125613708	125614126	.	+	.	ID=g11108.t1.exon4;Parent=g11108.t1;
OY101441.1_Gymnocheta_viridis_genome_assembly,_chromosome:_2	AUGUSTUS	intron	125614127	125616291	0.35	+	.	ID=g11108.t1.intron4;Parent=g11108.t1;
OY101441.1_Gymnocheta_viridis_genome_assembly,_chromosome:_2	AUGUSTUS	CDS	125616292	125616429	0.43	+	0	ID=g11108.t1.CDS5;Parent=g11108.t1;
OY101441.1_Gymnocheta_viridis_genome_assembly,_chromosome:_2	AUGUSTUS	exon	125616292	125616429	.	+	.	ID=g11108.t1.exon5;Parent=g11108.t1;
OY101441.1_Gymnocheta_viridis_genome_assembly,_chromosome:_2	AUGUSTUS	stop_codon	125616427	125616429	.	+	0	ID=g11108.t1.stop1;Parent=g11108.t1;
OY101441.1_Gymnocheta_viridis_genome_assembly,_chromosome:_2	AUGUSTUS	gene	125630184	125630726	.	-	.	ID=g11109;
OY101441.1_Gymnocheta_viridis_genome_assembly,_chromosome:_2	AUGUSTUS	mRNA	125630184	125630726	1	-	.	ID=g11109.t1;Parent=g11109;
OY101441.1_Gymnocheta_viridis_genome_assembly,_chromosome:_2	AUGUSTUS	stop_codon	125630184	125630186	.	-	0	ID=g11109.t1.stop1;Parent=g11109.t1;
OY101441.1_Gymnocheta_viridis_genome_assembly,_chromosome:_2	AUGUSTUS	CDS	125630184	125630726	1	-	0	ID=g11109.t1.CDS1;Parent=g11109.t1;
OY101441.1_Gymnocheta_viridis_genome_assembly,_chromosome:_2	AUGUSTUS	exon	125630184	125630726	.	-	.	ID=g11109.t1.exon1;Parent=g11109.t1;
OY101441.1_Gymnocheta_viridis_genome_assembly,_chromosome:_2	AUGUSTUS	start_codon	125630724	125630726	.	-	0	ID=g11109.t1.start1;Parent=g11109.t1;
OY101441.1_Gymnocheta_viridis_genome_assembly,_chromosome:_2	AUGUSTUS	gene	125719294	125723534	.	-	.	ID=g11110;
OY101441.1_Gymnocheta_viridis_genome_assembly,_chromosome:_2	AUGUSTUS	mRNA	125719294	125723534	0.94	-	.	ID=g11110.t1;Parent=g11110;
OY101441.1_Gymnocheta_viridis_genome_assembly,_chromosome:_2	AUGUSTUS	stop_codon	125719294	125719296	.	-	0	ID=g11110.t1.stop1;Parent=g11110.t1;
OY101441.1_Gymnocheta_viridis_genome_assembly,_chromosome:_2	AUGUSTUS	CDS	125719294	125719863	1	-	0	ID=g11110.t1.CDS1;Parent=g11110.t1;
OY101441.1_Gymnocheta_viridis_genome_assembly,_chromosome:_2	AUGUSTUS	exon	125719294	125719863	.	-	.	ID=g11110.t1.exon1;Parent=g11110.t1;
OY101441.1_Gymnocheta_viridis_genome_assembly,_chromosome:_2	AUGUSTUS	intron	125719864	125723498	0.94	-	.	ID=g11110.t1.intron1;Parent=g11110.t1;
OY101441.1_Gymnocheta_viridis_genome_assembly,_chromosome:_2	AUGUSTUS	CDS	125723499	125723534	0.94	-	0	ID=g11110.t1.CDS2;Parent=g11110.t1;
OY101441.1_Gymnocheta_viridis_genome_assembly,_chromosome:_2	AUGUSTUS	exon	125723499	125723534	.	-	.	ID=g11110.t1.exon2;Parent=g11110.t1;
OY101441.1_Gymnocheta_viridis_genome_assembly,_chromosome:_2	AUGUSTUS	start_codon	125723532	125723534	.	-	0	ID=g11110.t1.start1;Parent=g11110.t1;
OY101441.1_Gymnocheta_viridis_genome_assembly,_chromosome:_2	AUGUSTUS	gene	125798874	125799434	.	-	.	ID=g11111;
OY101441.1_Gymnocheta_viridis_genome_assembly,_chromosome:_2	AUGUSTUS	mRNA	125798874	125799434	1	-	.	ID=g11111.t1;Parent=g11111;
OY101441.1_Gymnocheta_viridis_genome_assembly,_chromosome:_2	AUGUSTUS	stop_codon	125798874	125798876	.	-	0	ID=g11111.t1.stop1;Parent=g11111.t1;
OY101441.1_Gymnocheta_viridis_genome_assembly,_chromosome:_2	AUGUSTUS	CDS	125798874	125799434	1	-	0	ID=g11111.t1.CDS1;Parent=g11111.t1;
OY101441.1_Gymnocheta_viridis_genome_assembly,_chromosome:_2	AUGUSTUS	exon	125798874	125799434	.	-	.	ID=g11111.t1.exon1;Parent=g11111.t1;
OY101441.1_Gymnocheta_viridis_genome_assembly,_chromosome:_2	AUGUSTUS	start_codon	125799432	125799434	.	-	0	ID=g11111.t1.start1;Parent=g11111.t1;
OY101441.1_Gymnocheta_viridis_genome_assembly,_chromosome:_2	AUGUSTUS	gene	125843156	125867643	.	+	.	ID=g11112;
OY101441.1_Gymnocheta_viridis_genome_assembly,_chromosome:_2	AUGUSTUS	mRNA	125843156	125867643	1	+	.	ID=g11112.t1;Parent=g11112;
OY101441.1_Gymnocheta_viridis_genome_assembly,_chromosome:_2	AUGUSTUS	start_codon	125843156	125843158	.	+	0	ID=g11112.t1.start1;Parent=g11112.t1;
OY101441.1_Gymnocheta_viridis_genome_assembly,_chromosome:_2	AUGUSTUS	CDS	125843156	125843824	1	+	0	ID=g11112.t1.CDS1;Parent=g11112.t1;
OY101441.1_Gymnocheta_viridis_genome_assembly,_chromosome:_2	AUGUSTUS	exon	125843156	125843824	.	+	.	ID=g11112.t1.exon1;Parent=g11112.t1;
OY101441.1_Gymnocheta_viridis_genome_assembly,_chromosome:_2	AUGUSTUS	intron	125843825	125848991	1	+	.	ID=g11112.t1.intron1;Parent=g11112.t1;
OY101441.1_Gymnocheta_viridis_genome_assembly,_chromosome:_2	AUGUSTUS	CDS	125848992	125849150	1	+	0	ID=g11112.t1.CDS2;Parent=g11112.t1;
OY101441.1_Gymnocheta_viridis_genome_assembly,_chromosome:_2	AUGUSTUS	exon	125848992	125849150	.	+	.	ID=g11112.t1.exon2;Parent=g11112.t1;
OY101441.1_Gymnocheta_viridis_genome_assembly,_chromosome:_2	AUGUSTUS	intron	125849151	125866131	1	+	.	ID=g11112.t1.intron2;Parent=g11112.t1;
OY101441.1_Gymnocheta_viridis_genome_assembly,_chromosome:_2	AUGUSTUS	CDS	125866132	125866216	1	+	0	ID=g11112.t1.CDS3;Parent=g11112.t1;
OY101441.1_Gymnocheta_viridis_genome_assembly,_chromosome:_2	AUGUSTUS	exon	125866132	125866216	.	+	.	ID=g11112.t1.exon3;Parent=g11112.t1;
OY101441.1_Gymnocheta_viridis_genome_assembly,_chromosome:_2	AUGUSTUS	intron	125866217	125866390	1	+	.	ID=g11112.t1.intron3;Parent=g11112.t1;
OY101441.1_Gymnocheta_viridis_genome_assembly,_chromosome:_2	AUGUSTUS	CDS	125866391	125866536	1	+	2	ID=g11112.t1.CDS4;Parent=g11112.t1;
OY101441.1_Gymnocheta_viridis_genome_assembly,_chromosome:_2	AUGUSTUS	exon	125866391	125866536	.	+	.	ID=g11112.t1.exon4;Parent=g11112.t1;
OY101441.1_Gymnocheta_viridis_genome_assembly,_chromosome:_2	AUGUSTUS	intron	125866537	125867490	1	+	.	ID=g11112.t1.intron4;Parent=g11112.t1;
OY101441.1_Gymnocheta_viridis_genome_assembly,_chromosome:_2	AUGUSTUS	CDS	125867491	125867643	1	+	0	ID=g11112.t1.CDS5;Parent=g11112.t1;
OY101441.1_Gymnocheta_viridis_genome_assembly,_chromosome:_2	AUGUSTUS	exon	125867491	125867643	.	+	.	ID=g11112.t1.exon5;Parent=g11112.t1;
OY101441.1_Gymnocheta_viridis_genome_assembly,_chromosome:_2	AUGUSTUS	stop_codon	125867641	125867643	.	+	0	ID=g11112.t1.stop1;Parent=g11112.t1;
OY101441.1_Gymnocheta_viridis_genome_assembly,_chromosome:_2	AUGUSTUS	gene	125868094	125873175	.	-	.	ID=g11113;
OY101441.1_Gymnocheta_viridis_genome_assembly,_chromosome:_2	AUGUSTUS	mRNA	125868094	125873175	1	-	.	ID=g11113.t1;Parent=g11113;
OY101441.1_Gymnocheta_viridis_genome_assembly,_chromosome:_2	AUGUSTUS	stop_codon	125868094	125868096	.	-	0	ID=g11113.t1.stop1;Parent=g11113.t1;
OY101441.1_Gymnocheta_viridis_genome_assembly,_chromosome:_2	AUGUSTUS	CDS	125868094	125868261	1	-	0	ID=g11113.t1.CDS1;Parent=g11113.t1;
OY101441.1_Gymnocheta_viridis_genome_assembly,_chromosome:_2	AUGUSTUS	exon	125868094	125868261	.	-	.	ID=g11113.t1.exon1;Parent=g11113.t1;
OY101441.1_Gymnocheta_viridis_genome_assembly,_chromosome:_2	AUGUSTUS	intron	125868262	125868326	1	-	.	ID=g11113.t1.intron1;Parent=g11113.t1;
OY101441.1_Gymnocheta_viridis_genome_assembly,_chromosome:_2	AUGUSTUS	CDS	125868327	125869026	1	-	1	ID=g11113.t1.CDS2;Parent=g11113.t1;
OY101441.1_Gymnocheta_viridis_genome_assembly,_chromosome:_2	AUGUSTUS	exon	125868327	125869026	.	-	.	ID=g11113.t1.exon2;Parent=g11113.t1;
OY101441.1_Gymnocheta_viridis_genome_assembly,_chromosome:_2	AUGUSTUS	intron	125869027	125869147	1	-	.	ID=g11113.t1.intron2;Parent=g11113.t1;
OY101441.1_Gymnocheta_viridis_genome_assembly,_chromosome:_2	AUGUSTUS	CDS	125869148	125869292	1	-	2	ID=g11113.t1.CDS3;Parent=g11113.t1;
OY101441.1_Gymnocheta_viridis_genome_assembly,_chromosome:_2	AUGUSTUS	exon	125869148	125869292	.	-	.	ID=g11113.t1.exon3;Parent=g11113.t1;
OY101441.1_Gymnocheta_viridis_genome_assembly,_chromosome:_2	AUGUSTUS	intron	125869293	125869384	1	-	.	ID=g11113.t1.intron3;Parent=g11113.t1;
OY101441.1_Gymnocheta_viridis_genome_assembly,_chromosome:_2	AUGUSTUS	CDS	125869385	125870155	1	-	2	ID=g11113.t1.CDS4;Parent=g11113.t1;
OY101441.1_Gymnocheta_viridis_genome_assembly,_chromosome:_2	AUGUSTUS	exon	125869385	125870155	.	-	.	ID=g11113.t1.exon4;Parent=g11113.t1;
OY101441.1_Gymnocheta_viridis_genome_assembly,_chromosome:_2	AUGUSTUS	intron	125870156	125870221	1	-	.	ID=g11113.t1.intron4;Parent=g11113.t1;
OY101441.1_Gymnocheta_viridis_genome_assembly,_chromosome:_2	AUGUSTUS	CDS	125870222	125870343	1	-	1	ID=g11113.t1.CDS5;Parent=g11113.t1;
OY101441.1_Gymnocheta_viridis_genome_assembly,_chromosome:_2	AUGUSTUS	exon	125870222	125870343	.	-	.	ID=g11113.t1.exon5;Parent=g11113.t1;
OY101441.1_Gymnocheta_viridis_genome_assembly,_chromosome:_2	AUGUSTUS	intron	125870344	125870402	1	-	.	ID=g11113.t1.intron5;Parent=g11113.t1;
OY101441.1_Gymnocheta_viridis_genome_assembly,_chromosome:_2	AUGUSTUS	CDS	125870403	125870823	1	-	2	ID=g11113.t1.CDS6;Parent=g11113.t1;
OY101441.1_Gymnocheta_viridis_genome_assembly,_chromosome:_2	AUGUSTUS	exon	125870403	125870823	.	-	.	ID=g11113.t1.exon6;Parent=g11113.t1;
OY101441.1_Gymnocheta_viridis_genome_assembly,_chromosome:_2	AUGUSTUS	intron	125870824	125870879	1	-	.	ID=g11113.t1.intron6;Parent=g11113.t1;
OY101441.1_Gymnocheta_viridis_genome_assembly,_chromosome:_2	AUGUSTUS	CDS	125870880	125871648	1	-	0	ID=g11113.t1.CDS7;Parent=g11113.t1;
OY101441.1_Gymnocheta_viridis_genome_assembly,_chromosome:_2	AUGUSTUS	exon	125870880	125871648	.	-	.	ID=g11113.t1.exon7;Parent=g11113.t1;
OY101441.1_Gymnocheta_viridis_genome_assembly,_chromosome:_2	AUGUSTUS	intron	125871649	125872839	1	-	.	ID=g11113.t1.intron7;Parent=g11113.t1;
OY101441.1_Gymnocheta_viridis_genome_assembly,_chromosome:_2	AUGUSTUS	CDS	125872840	125873175	1	-	0	ID=g11113.t1.CDS8;Parent=g11113.t1;
OY101441.1_Gymnocheta_viridis_genome_assembly,_chromosome:_2	AUGUSTUS	exon	125872840	125873175	.	-	.	ID=g11113.t1.exon8;Parent=g11113.t1;
OY101441.1_Gymnocheta_viridis_genome_assembly,_chromosome:_2	AUGUSTUS	start_codon	125873173	125873175	.	-	0	ID=g11113.t1.start1;Parent=g11113.t1;
OY101441.1_Gymnocheta_viridis_genome_assembly,_chromosome:_2	AUGUSTUS	gene	125874074	125875659	.	-	.	ID=g11114;
OY101441.1_Gymnocheta_viridis_genome_assembly,_chromosome:_2	AUGUSTUS	mRNA	125874074	125875659	1	-	.	ID=g11114.t1;Parent=g11114;
OY101441.1_Gymnocheta_viridis_genome_assembly,_chromosome:_2	AUGUSTUS	stop_codon	125874074	125874076	.	-	0	ID=g11114.t1.stop1;Parent=g11114.t1;
OY101441.1_Gymnocheta_viridis_genome_assembly,_chromosome:_2	AUGUSTUS	CDS	125874074	125874232	1	-	0	ID=g11114.t1.CDS1;Parent=g11114.t1;
OY101441.1_Gymnocheta_viridis_genome_assembly,_chromosome:_2	AUGUSTUS	exon	125874074	125874232	.	-	.	ID=g11114.t1.exon1;Parent=g11114.t1;
OY101441.1_Gymnocheta_viridis_genome_assembly,_chromosome:_2	AUGUSTUS	intron	125874233	125874309	1	-	.	ID=g11114.t1.intron1;Parent=g11114.t1;
OY101441.1_Gymnocheta_viridis_genome_assembly,_chromosome:_2	AUGUSTUS	CDS	125874310	125874733	1	-	1	ID=g11114.t1.CDS2;Parent=g11114.t1;
OY101441.1_Gymnocheta_viridis_genome_assembly,_chromosome:_2	AUGUSTUS	exon	125874310	125874733	.	-	.	ID=g11114.t1.exon2;Parent=g11114.t1;
OY101441.1_Gymnocheta_viridis_genome_assembly,_chromosome:_2	AUGUSTUS	intron	125874734	125875258	1	-	.	ID=g11114.t1.intron2;Parent=g11114.t1;
OY101441.1_Gymnocheta_viridis_genome_assembly,_chromosome:_2	AUGUSTUS	CDS	125875259	125875659	1	-	0	ID=g11114.t1.CDS3;Parent=g11114.t1;
OY101441.1_Gymnocheta_viridis_genome_assembly,_chromosome:_2	AUGUSTUS	exon	125875259	125875659	.	-	.	ID=g11114.t1.exon3;Parent=g11114.t1;
OY101441.1_Gymnocheta_viridis_genome_assembly,_chromosome:_2	AUGUSTUS	start_codon	125875657	125875659	.	-	0	ID=g11114.t1.start1;Parent=g11114.t1;
OY101441.1_Gymnocheta_viridis_genome_assembly,_chromosome:_2	AUGUSTUS	gene	125877757	125879687	.	+	.	ID=g11115;
OY101441.1_Gymnocheta_viridis_genome_assembly,_chromosome:_2	AUGUSTUS	mRNA	125877757	125879687	1	+	.	ID=g11115.t1;Parent=g11115;
OY101441.1_Gymnocheta_viridis_genome_assembly,_chromosome:_2	AUGUSTUS	start_codon	125877757	125877759	.	+	0	ID=g11115.t1.start1;Parent=g11115.t1;
OY101441.1_Gymnocheta_viridis_genome_assembly,_chromosome:_2	AUGUSTUS	CDS	125877757	125877978	1	+	0	ID=g11115.t1.CDS1;Parent=g11115.t1;
OY101441.1_Gymnocheta_viridis_genome_assembly,_chromosome:_2	AUGUSTUS	exon	125877757	125877978	.	+	.	ID=g11115.t1.exon1;Parent=g11115.t1;
OY101441.1_Gymnocheta_viridis_genome_assembly,_chromosome:_2	AUGUSTUS	intron	125877979	125878116	1	+	.	ID=g11115.t1.intron1;Parent=g11115.t1;
OY101441.1_Gymnocheta_viridis_genome_assembly,_chromosome:_2	AUGUSTUS	CDS	125878117	125878228	1	+	0	ID=g11115.t1.CDS2;Parent=g11115.t1;
OY101441.1_Gymnocheta_viridis_genome_assembly,_chromosome:_2	AUGUSTUS	exon	125878117	125878228	.	+	.	ID=g11115.t1.exon2;Parent=g11115.t1;
OY101441.1_Gymnocheta_viridis_genome_assembly,_chromosome:_2	AUGUSTUS	intron	125878229	125878718	1	+	.	ID=g11115.t1.intron2;Parent=g11115.t1;
OY101441.1_Gymnocheta_viridis_genome_assembly,_chromosome:_2	AUGUSTUS	CDS	125878719	125879163	1	+	2	ID=g11115.t1.CDS3;Parent=g11115.t1;
OY101441.1_Gymnocheta_viridis_genome_assembly,_chromosome:_2	AUGUSTUS	exon	125878719	125879163	.	+	.	ID=g11115.t1.exon3;Parent=g11115.t1;
OY101441.1_Gymnocheta_viridis_genome_assembly,_chromosome:_2	AUGUSTUS	intron	125879164	125879497	1	+	.	ID=g11115.t1.intron3;Parent=g11115.t1;
OY101441.1_Gymnocheta_viridis_genome_assembly,_chromosome:_2	AUGUSTUS	CDS	125879498	125879687	1	+	1	ID=g11115.t1.CDS4;Parent=g11115.t1;
OY101441.1_Gymnocheta_viridis_genome_assembly,_chromosome:_2	AUGUSTUS	exon	125879498	125879687	.	+	.	ID=g11115.t1.exon4;Parent=g11115.t1;
OY101441.1_Gymnocheta_viridis_genome_assembly,_chromosome:_2	AUGUSTUS	stop_codon	125879685	125879687	.	+	0	ID=g11115.t1.stop1;Parent=g11115.t1;
OY101441.1_Gymnocheta_viridis_genome_assembly,_chromosome:_2	AUGUSTUS	gene	125881933	125886471	.	+	.	ID=g11116;
OY101441.1_Gymnocheta_viridis_genome_assembly,_chromosome:_2	AUGUSTUS	mRNA	125881933	125886471	0.88	+	.	ID=g11116.t1;Parent=g11116;
OY101441.1_Gymnocheta_viridis_genome_assembly,_chromosome:_2	AUGUSTUS	start_codon	125881933	125881935	.	+	0	ID=g11116.t1.start1;Parent=g11116.t1;
OY101441.1_Gymnocheta_viridis_genome_assembly,_chromosome:_2	AUGUSTUS	CDS	125881933	125881945	0.88	+	0	ID=g11116.t1.CDS1;Parent=g11116.t1;
OY101441.1_Gymnocheta_viridis_genome_assembly,_chromosome:_2	AUGUSTUS	exon	125881933	125881945	.	+	.	ID=g11116.t1.exon1;Parent=g11116.t1;
OY101441.1_Gymnocheta_viridis_genome_assembly,_chromosome:_2	AUGUSTUS	intron	125881946	125882103	0.88	+	.	ID=g11116.t1.intron1;Parent=g11116.t1;
OY101441.1_Gymnocheta_viridis_genome_assembly,_chromosome:_2	AUGUSTUS	CDS	125882104	125882472	1	+	2	ID=g11116.t1.CDS2;Parent=g11116.t1;
OY101441.1_Gymnocheta_viridis_genome_assembly,_chromosome:_2	AUGUSTUS	exon	125882104	125882472	.	+	.	ID=g11116.t1.exon2;Parent=g11116.t1;
OY101441.1_Gymnocheta_viridis_genome_assembly,_chromosome:_2	AUGUSTUS	intron	125882473	125884369	1	+	.	ID=g11116.t1.intron2;Parent=g11116.t1;
OY101441.1_Gymnocheta_viridis_genome_assembly,_chromosome:_2	AUGUSTUS	CDS	125884370	125884621	1	+	2	ID=g11116.t1.CDS3;Parent=g11116.t1;
OY101441.1_Gymnocheta_viridis_genome_assembly,_chromosome:_2	AUGUSTUS	exon	125884370	125884621	.	+	.	ID=g11116.t1.exon3;Parent=g11116.t1;
OY101441.1_Gymnocheta_viridis_genome_assembly,_chromosome:_2	AUGUSTUS	intron	125884622	125884970	1	+	.	ID=g11116.t1.intron3;Parent=g11116.t1;
OY101441.1_Gymnocheta_viridis_genome_assembly,_chromosome:_2	AUGUSTUS	CDS	125884971	125885245	1	+	2	ID=g11116.t1.CDS4;Parent=g11116.t1;
OY101441.1_Gymnocheta_viridis_genome_assembly,_chromosome:_2	AUGUSTUS	exon	125884971	125885245	.	+	.	ID=g11116.t1.exon4;Parent=g11116.t1;
OY101441.1_Gymnocheta_viridis_genome_assembly,_chromosome:_2	AUGUSTUS	intron	125885246	125885762	1	+	.	ID=g11116.t1.intron4;Parent=g11116.t1;
OY101441.1_Gymnocheta_viridis_genome_assembly,_chromosome:_2	AUGUSTUS	CDS	125885763	125886179	1	+	0	ID=g11116.t1.CDS5;Parent=g11116.t1;
OY101441.1_Gymnocheta_viridis_genome_assembly,_chromosome:_2	AUGUSTUS	exon	125885763	125886179	.	+	.	ID=g11116.t1.exon5;Parent=g11116.t1;
OY101441.1_Gymnocheta_viridis_genome_assembly,_chromosome:_2	AUGUSTUS	intron	125886180	125886237	1	+	.	ID=g11116.t1.intron5;Parent=g11116.t1;
OY101441.1_Gymnocheta_viridis_genome_assembly,_chromosome:_2	AUGUSTUS	CDS	125886238	125886471	1	+	0	ID=g11116.t1.CDS6;Parent=g11116.t1;
OY101441.1_Gymnocheta_viridis_genome_assembly,_chromosome:_2	AUGUSTUS	exon	125886238	125886471	.	+	.	ID=g11116.t1.exon6;Parent=g11116.t1;
OY101441.1_Gymnocheta_viridis_genome_assembly,_chromosome:_2	AUGUSTUS	stop_codon	125886469	125886471	.	+	0	ID=g11116.t1.stop1;Parent=g11116.t1;
OY101441.1_Gymnocheta_viridis_genome_assembly,_chromosome:_2	AUGUSTUS	gene	125905524	125914687	.	+	.	ID=g11117;
OY101441.1_Gymnocheta_viridis_genome_assembly,_chromosome:_2	AUGUSTUS	mRNA	125905524	125914687	1	+	.	ID=g11117.t1;Parent=g11117;
OY101441.1_Gymnocheta_viridis_genome_assembly,_chromosome:_2	AUGUSTUS	start_codon	125905524	125905526	.	+	0	ID=g11117.t1.start1;Parent=g11117.t1;
OY101441.1_Gymnocheta_viridis_genome_assembly,_chromosome:_2	AUGUSTUS	CDS	125905524	125908030	1	+	0	ID=g11117.t1.CDS1;Parent=g11117.t1;
OY101441.1_Gymnocheta_viridis_genome_assembly,_chromosome:_2	AUGUSTUS	exon	125905524	125908030	.	+	.	ID=g11117.t1.exon1;Parent=g11117.t1;
OY101441.1_Gymnocheta_viridis_genome_assembly,_chromosome:_2	AUGUSTUS	intron	125908031	125908095	1	+	.	ID=g11117.t1.intron1;Parent=g11117.t1;
OY101441.1_Gymnocheta_viridis_genome_assembly,_chromosome:_2	AUGUSTUS	CDS	125908096	125908154	1	+	1	ID=g11117.t1.CDS2;Parent=g11117.t1;
OY101441.1_Gymnocheta_viridis_genome_assembly,_chromosome:_2	AUGUSTUS	exon	125908096	125908154	.	+	.	ID=g11117.t1.exon2;Parent=g11117.t1;
OY101441.1_Gymnocheta_viridis_genome_assembly,_chromosome:_2	AUGUSTUS	intron	125908155	125908216	1	+	.	ID=g11117.t1.intron2;Parent=g11117.t1;
OY101441.1_Gymnocheta_viridis_genome_assembly,_chromosome:_2	AUGUSTUS	CDS	125908217	125908377	1	+	2	ID=g11117.t1.CDS3;Parent=g11117.t1;
OY101441.1_Gymnocheta_viridis_genome_assembly,_chromosome:_2	AUGUSTUS	exon	125908217	125908377	.	+	.	ID=g11117.t1.exon3;Parent=g11117.t1;
OY101441.1_Gymnocheta_viridis_genome_assembly,_chromosome:_2	AUGUSTUS	intron	125908378	125908435	1	+	.	ID=g11117.t1.intron3;Parent=g11117.t1;
OY101441.1_Gymnocheta_viridis_genome_assembly,_chromosome:_2	AUGUSTUS	CDS	125908436	125913873	1	+	0	ID=g11117.t1.CDS4;Parent=g11117.t1;
OY101441.1_Gymnocheta_viridis_genome_assembly,_chromosome:_2	AUGUSTUS	exon	125908436	125913873	.	+	.	ID=g11117.t1.exon4;Parent=g11117.t1;
OY101441.1_Gymnocheta_viridis_genome_assembly,_chromosome:_2	AUGUSTUS	intron	125913874	125913943	1	+	.	ID=g11117.t1.intron4;Parent=g11117.t1;
OY101441.1_Gymnocheta_viridis_genome_assembly,_chromosome:_2	AUGUSTUS	CDS	125913944	125914031	1	+	1	ID=g11117.t1.CDS5;Parent=g11117.t1;
OY101441.1_Gymnocheta_viridis_genome_assembly,_chromosome:_2	AUGUSTUS	exon	125913944	125914031	.	+	.	ID=g11117.t1.exon5;Parent=g11117.t1;
OY101441.1_Gymnocheta_viridis_genome_assembly,_chromosome:_2	AUGUSTUS	intron	125914032	125914567	1	+	.	ID=g11117.t1.intron5;Parent=g11117.t1;
OY101441.1_Gymnocheta_viridis_genome_assembly,_chromosome:_2	AUGUSTUS	CDS	125914568	125914687	1	+	0	ID=g11117.t1.CDS6;Parent=g11117.t1;
OY101441.1_Gymnocheta_viridis_genome_assembly,_chromosome:_2	AUGUSTUS	exon	125914568	125914687	.	+	.	ID=g11117.t1.exon6;Parent=g11117.t1;
OY101441.1_Gymnocheta_viridis_genome_assembly,_chromosome:_2	AUGUSTUS	stop_codon	125914685	125914687	.	+	0	ID=g11117.t1.stop1;Parent=g11117.t1;
OY101441.1_Gymnocheta_viridis_genome_assembly,_chromosome:_2	AUGUSTUS	gene	125920630	125924691	.	-	.	ID=g11118;
OY101441.1_Gymnocheta_viridis_genome_assembly,_chromosome:_2	AUGUSTUS	mRNA	125920630	125924691	0.88	-	.	ID=g11118.t1;Parent=g11118;
OY101441.1_Gymnocheta_viridis_genome_assembly,_chromosome:_2	AUGUSTUS	stop_codon	125920630	125920632	.	-	0	ID=g11118.t1.stop1;Parent=g11118.t1;
OY101441.1_Gymnocheta_viridis_genome_assembly,_chromosome:_2	AUGUSTUS	CDS	125920630	125920720	1	-	1	ID=g11118.t1.CDS1;Parent=g11118.t1;
OY101441.1_Gymnocheta_viridis_genome_assembly,_chromosome:_2	AUGUSTUS	exon	125920630	125920720	.	-	.	ID=g11118.t1.exon1;Parent=g11118.t1;
OY101441.1_Gymnocheta_viridis_genome_assembly,_chromosome:_2	AUGUSTUS	intron	125920721	125920778	1	-	.	ID=g11118.t1.intron1;Parent=g11118.t1;
OY101441.1_Gymnocheta_viridis_genome_assembly,_chromosome:_2	AUGUSTUS	CDS	125920779	125920888	1	-	0	ID=g11118.t1.CDS2;Parent=g11118.t1;
OY101441.1_Gymnocheta_viridis_genome_assembly,_chromosome:_2	AUGUSTUS	exon	125920779	125920888	.	-	.	ID=g11118.t1.exon2;Parent=g11118.t1;
OY101441.1_Gymnocheta_viridis_genome_assembly,_chromosome:_2	AUGUSTUS	intron	125920889	125922521	1	-	.	ID=g11118.t1.intron2;Parent=g11118.t1;
OY101441.1_Gymnocheta_viridis_genome_assembly,_chromosome:_2	AUGUSTUS	CDS	125922522	125922704	1	-	0	ID=g11118.t1.CDS3;Parent=g11118.t1;
OY101441.1_Gymnocheta_viridis_genome_assembly,_chromosome:_2	AUGUSTUS	exon	125922522	125922704	.	-	.	ID=g11118.t1.exon3;Parent=g11118.t1;
OY101441.1_Gymnocheta_viridis_genome_assembly,_chromosome:_2	AUGUSTUS	intron	125922705	125922769	1	-	.	ID=g11118.t1.intron3;Parent=g11118.t1;
OY101441.1_Gymnocheta_viridis_genome_assembly,_chromosome:_2	AUGUSTUS	CDS	125922770	125923214	1	-	1	ID=g11118.t1.CDS4;Parent=g11118.t1;
OY101441.1_Gymnocheta_viridis_genome_assembly,_chromosome:_2	AUGUSTUS	exon	125922770	125923214	.	-	.	ID=g11118.t1.exon4;Parent=g11118.t1;
OY101441.1_Gymnocheta_viridis_genome_assembly,_chromosome:_2	AUGUSTUS	intron	125923215	125923887	1	-	.	ID=g11118.t1.intron4;Parent=g11118.t1;
OY101441.1_Gymnocheta_viridis_genome_assembly,_chromosome:_2	AUGUSTUS	CDS	125923888	125924009	1	-	0	ID=g11118.t1.CDS5;Parent=g11118.t1;
OY101441.1_Gymnocheta_viridis_genome_assembly,_chromosome:_2	AUGUSTUS	exon	125923888	125924009	.	-	.	ID=g11118.t1.exon5;Parent=g11118.t1;
OY101441.1_Gymnocheta_viridis_genome_assembly,_chromosome:_2	AUGUSTUS	intron	125924010	125924082	1	-	.	ID=g11118.t1.intron5;Parent=g11118.t1;
OY101441.1_Gymnocheta_viridis_genome_assembly,_chromosome:_2	AUGUSTUS	CDS	125924083	125924529	1	-	0	ID=g11118.t1.CDS6;Parent=g11118.t1;
OY101441.1_Gymnocheta_viridis_genome_assembly,_chromosome:_2	AUGUSTUS	exon	125924083	125924529	.	-	.	ID=g11118.t1.exon6;Parent=g11118.t1;
OY101441.1_Gymnocheta_viridis_genome_assembly,_chromosome:_2	AUGUSTUS	intron	125924530	125924688	0.88	-	.	ID=g11118.t1.intron6;Parent=g11118.t1;
OY101441.1_Gymnocheta_viridis_genome_assembly,_chromosome:_2	AUGUSTUS	CDS	125924689	125924691	0.88	-	0	ID=g11118.t1.CDS7;Parent=g11118.t1;
OY101441.1_Gymnocheta_viridis_genome_assembly,_chromosome:_2	AUGUSTUS	exon	125924689	125924691	.	-	.	ID=g11118.t1.exon7;Parent=g11118.t1;
OY101441.1_Gymnocheta_viridis_genome_assembly,_chromosome:_2	AUGUSTUS	start_codon	125924689	125924691	.	-	0	ID=g11118.t1.start1;Parent=g11118.t1;
OY101441.1_Gymnocheta_viridis_genome_assembly,_chromosome:_2	AUGUSTUS	mRNA	125920630	125924511	1	-	.	ID=g11118.t2;Parent=g11118;
OY101441.1_Gymnocheta_viridis_genome_assembly,_chromosome:_2	AUGUSTUS	stop_codon	125920630	125920632	.	-	0	ID=g11118.t2.stop1;Parent=g11118.t2;
OY101441.1_Gymnocheta_viridis_genome_assembly,_chromosome:_2	AUGUSTUS	CDS	125920630	125920720	1	-	1	ID=g11118.t2.CDS1;Parent=g11118.t2;
OY101441.1_Gymnocheta_viridis_genome_assembly,_chromosome:_2	AUGUSTUS	exon	125920630	125920720	.	-	.	ID=g11118.t2.exon1;Parent=g11118.t2;
OY101441.1_Gymnocheta_viridis_genome_assembly,_chromosome:_2	AUGUSTUS	intron	125920721	125920778	1	-	.	ID=g11118.t2.intron1;Parent=g11118.t2;
OY101441.1_Gymnocheta_viridis_genome_assembly,_chromosome:_2	AUGUSTUS	CDS	125920779	125920888	1	-	0	ID=g11118.t2.CDS2;Parent=g11118.t2;
OY101441.1_Gymnocheta_viridis_genome_assembly,_chromosome:_2	AUGUSTUS	exon	125920779	125920888	.	-	.	ID=g11118.t2.exon2;Parent=g11118.t2;
OY101441.1_Gymnocheta_viridis_genome_assembly,_chromosome:_2	AUGUSTUS	intron	125920889	125921255	1	-	.	ID=g11118.t2.intron2;Parent=g11118.t2;
OY101441.1_Gymnocheta_viridis_genome_assembly,_chromosome:_2	AUGUSTUS	CDS	125921256	125921273	1	-	0	ID=g11118.t2.CDS3;Parent=g11118.t2;
OY101441.1_Gymnocheta_viridis_genome_assembly,_chromosome:_2	AUGUSTUS	exon	125921256	125921273	.	-	.	ID=g11118.t2.exon3;Parent=g11118.t2;
OY101441.1_Gymnocheta_viridis_genome_assembly,_chromosome:_2	AUGUSTUS	intron	125921274	125922521	1	-	.	ID=g11118.t2.intron3;Parent=g11118.t2;
OY101441.1_Gymnocheta_viridis_genome_assembly,_chromosome:_2	AUGUSTUS	CDS	125922522	125922704	1	-	0	ID=g11118.t2.CDS4;Parent=g11118.t2;
OY101441.1_Gymnocheta_viridis_genome_assembly,_chromosome:_2	AUGUSTUS	exon	125922522	125922704	.	-	.	ID=g11118.t2.exon4;Parent=g11118.t2;
OY101441.1_Gymnocheta_viridis_genome_assembly,_chromosome:_2	AUGUSTUS	intron	125922705	125922769	1	-	.	ID=g11118.t2.intron4;Parent=g11118.t2;
OY101441.1_Gymnocheta_viridis_genome_assembly,_chromosome:_2	AUGUSTUS	CDS	125922770	125923214	1	-	1	ID=g11118.t2.CDS5;Parent=g11118.t2;
OY101441.1_Gymnocheta_viridis_genome_assembly,_chromosome:_2	AUGUSTUS	exon	125922770	125923214	.	-	.	ID=g11118.t2.exon5;Parent=g11118.t2;
OY101441.1_Gymnocheta_viridis_genome_assembly,_chromosome:_2	AUGUSTUS	intron	125923215	125923887	1	-	.	ID=g11118.t2.intron5;Parent=g11118.t2;
OY101441.1_Gymnocheta_viridis_genome_assembly,_chromosome:_2	AUGUSTUS	CDS	125923888	125924009	1	-	0	ID=g11118.t2.CDS6;Parent=g11118.t2;
OY101441.1_Gymnocheta_viridis_genome_assembly,_chromosome:_2	AUGUSTUS	exon	125923888	125924009	.	-	.	ID=g11118.t2.exon6;Parent=g11118.t2;
OY101441.1_Gymnocheta_viridis_genome_assembly,_chromosome:_2	AUGUSTUS	intron	125924010	125924082	1	-	.	ID=g11118.t2.intron6;Parent=g11118.t2;
OY101441.1_Gymnocheta_viridis_genome_assembly,_chromosome:_2	AUGUSTUS	CDS	125924083	125924511	1	-	0	ID=g11118.t2.CDS7;Parent=g11118.t2;
OY101441.1_Gymnocheta_viridis_genome_assembly,_chromosome:_2	AUGUSTUS	exon	125924083	125924511	.	-	.	ID=g11118.t2.exon7;Parent=g11118.t2;
OY101441.1_Gymnocheta_viridis_genome_assembly,_chromosome:_2	AUGUSTUS	start_codon	125924509	125924511	.	-	0	ID=g11118.t2.start1;Parent=g11118.t2;
OY101441.1_Gymnocheta_viridis_genome_assembly,_chromosome:_2	AUGUSTUS	mRNA	125920630	125924691	0.73	-	.	ID=g11118.t3;Parent=g11118;
OY101441.1_Gymnocheta_viridis_genome_assembly,_chromosome:_2	AUGUSTUS	stop_codon	125920630	125920632	.	-	0	ID=g11118.t3.stop1;Parent=g11118.t3;
OY101441.1_Gymnocheta_viridis_genome_assembly,_chromosome:_2	AUGUSTUS	CDS	125920630	125920720	1	-	1	ID=g11118.t3.CDS1;Parent=g11118.t3;
OY101441.1_Gymnocheta_viridis_genome_assembly,_chromosome:_2	AUGUSTUS	exon	125920630	125920720	.	-	.	ID=g11118.t3.exon1;Parent=g11118.t3;
OY101441.1_Gymnocheta_viridis_genome_assembly,_chromosome:_2	AUGUSTUS	intron	125920721	125920778	1	-	.	ID=g11118.t3.intron1;Parent=g11118.t3;
OY101441.1_Gymnocheta_viridis_genome_assembly,_chromosome:_2	AUGUSTUS	CDS	125920779	125920888	1	-	0	ID=g11118.t3.CDS2;Parent=g11118.t3;
OY101441.1_Gymnocheta_viridis_genome_assembly,_chromosome:_2	AUGUSTUS	exon	125920779	125920888	.	-	.	ID=g11118.t3.exon2;Parent=g11118.t3;
OY101441.1_Gymnocheta_viridis_genome_assembly,_chromosome:_2	AUGUSTUS	intron	125920889	125921255	1	-	.	ID=g11118.t3.intron2;Parent=g11118.t3;
OY101441.1_Gymnocheta_viridis_genome_assembly,_chromosome:_2	AUGUSTUS	CDS	125921256	125921273	1	-	0	ID=g11118.t3.CDS3;Parent=g11118.t3;
OY101441.1_Gymnocheta_viridis_genome_assembly,_chromosome:_2	AUGUSTUS	exon	125921256	125921273	.	-	.	ID=g11118.t3.exon3;Parent=g11118.t3;
OY101441.1_Gymnocheta_viridis_genome_assembly,_chromosome:_2	AUGUSTUS	intron	125921274	125922521	1	-	.	ID=g11118.t3.intron3;Parent=g11118.t3;
OY101441.1_Gymnocheta_viridis_genome_assembly,_chromosome:_2	AUGUSTUS	CDS	125922522	125922704	1	-	0	ID=g11118.t3.CDS4;Parent=g11118.t3;
OY101441.1_Gymnocheta_viridis_genome_assembly,_chromosome:_2	AUGUSTUS	exon	125922522	125922704	.	-	.	ID=g11118.t3.exon4;Parent=g11118.t3;
OY101441.1_Gymnocheta_viridis_genome_assembly,_chromosome:_2	AUGUSTUS	intron	125922705	125922769	1	-	.	ID=g11118.t3.intron4;Parent=g11118.t3;
OY101441.1_Gymnocheta_viridis_genome_assembly,_chromosome:_2	AUGUSTUS	CDS	125922770	125923214	1	-	1	ID=g11118.t3.CDS5;Parent=g11118.t3;
OY101441.1_Gymnocheta_viridis_genome_assembly,_chromosome:_2	AUGUSTUS	exon	125922770	125923214	.	-	.	ID=g11118.t3.exon5;Parent=g11118.t3;
OY101441.1_Gymnocheta_viridis_genome_assembly,_chromosome:_2	AUGUSTUS	intron	125923215	125923887	1	-	.	ID=g11118.t3.intron5;Parent=g11118.t3;
OY101441.1_Gymnocheta_viridis_genome_assembly,_chromosome:_2	AUGUSTUS	CDS	125923888	125924009	1	-	0	ID=g11118.t3.CDS6;Parent=g11118.t3;
OY101441.1_Gymnocheta_viridis_genome_assembly,_chromosome:_2	AUGUSTUS	exon	125923888	125924009	.	-	.	ID=g11118.t3.exon6;Parent=g11118.t3;
OY101441.1_Gymnocheta_viridis_genome_assembly,_chromosome:_2	AUGUSTUS	intron	125924010	125924082	1	-	.	ID=g11118.t3.intron6;Parent=g11118.t3;
OY101441.1_Gymnocheta_viridis_genome_assembly,_chromosome:_2	AUGUSTUS	CDS	125924083	125924529	0.76	-	0	ID=g11118.t3.CDS7;Parent=g11118.t3;
OY101441.1_Gymnocheta_viridis_genome_assembly,_chromosome:_2	AUGUSTUS	exon	125924083	125924529	.	-	.	ID=g11118.t3.exon7;Parent=g11118.t3;
OY101441.1_Gymnocheta_viridis_genome_assembly,_chromosome:_2	AUGUSTUS	intron	125924530	125924688	0.73	-	.	ID=g11118.t3.intron7;Parent=g11118.t3;
OY101441.1_Gymnocheta_viridis_genome_assembly,_chromosome:_2	AUGUSTUS	CDS	125924689	125924691	0.73	-	0	ID=g11118.t3.CDS8;Parent=g11118.t3;
OY101441.1_Gymnocheta_viridis_genome_assembly,_chromosome:_2	AUGUSTUS	exon	125924689	125924691	.	-	.	ID=g11118.t3.exon8;Parent=g11118.t3;
OY101441.1_Gymnocheta_viridis_genome_assembly,_chromosome:_2	AUGUSTUS	start_codon	125924689	125924691	.	-	0	ID=g11118.t3.start1;Parent=g11118.t3;
OY101441.1_Gymnocheta_viridis_genome_assembly,_chromosome:_2	AUGUSTUS	gene	125934478	125941038	.	-	.	ID=g11119;
OY101441.1_Gymnocheta_viridis_genome_assembly,_chromosome:_2	AUGUSTUS	mRNA	125934478	125941038	1	-	.	ID=g11119.t1;Parent=g11119;
OY101441.1_Gymnocheta_viridis_genome_assembly,_chromosome:_2	AUGUSTUS	stop_codon	125934478	125934480	.	-	0	ID=g11119.t1.stop1;Parent=g11119.t1;
OY101441.1_Gymnocheta_viridis_genome_assembly,_chromosome:_2	AUGUSTUS	CDS	125934478	125934616	1	-	1	ID=g11119.t1.CDS1;Parent=g11119.t1;
OY101441.1_Gymnocheta_viridis_genome_assembly,_chromosome:_2	AUGUSTUS	exon	125934478	125934616	.	-	.	ID=g11119.t1.exon1;Parent=g11119.t1;
OY101441.1_Gymnocheta_viridis_genome_assembly,_chromosome:_2	AUGUSTUS	intron	125934617	125935368	1	-	.	ID=g11119.t1.intron1;Parent=g11119.t1;
OY101441.1_Gymnocheta_viridis_genome_assembly,_chromosome:_2	AUGUSTUS	CDS	125935369	125935538	1	-	0	ID=g11119.t1.CDS2;Parent=g11119.t1;
OY101441.1_Gymnocheta_viridis_genome_assembly,_chromosome:_2	AUGUSTUS	exon	125935369	125935538	.	-	.	ID=g11119.t1.exon2;Parent=g11119.t1;
OY101441.1_Gymnocheta_viridis_genome_assembly,_chromosome:_2	AUGUSTUS	intron	125935539	125935678	1	-	.	ID=g11119.t1.intron2;Parent=g11119.t1;
OY101441.1_Gymnocheta_viridis_genome_assembly,_chromosome:_2	AUGUSTUS	CDS	125935679	125936364	1	-	2	ID=g11119.t1.CDS3;Parent=g11119.t1;
OY101441.1_Gymnocheta_viridis_genome_assembly,_chromosome:_2	AUGUSTUS	exon	125935679	125936364	.	-	.	ID=g11119.t1.exon3;Parent=g11119.t1;
OY101441.1_Gymnocheta_viridis_genome_assembly,_chromosome:_2	AUGUSTUS	intron	125936365	125936434	1	-	.	ID=g11119.t1.intron3;Parent=g11119.t1;
OY101441.1_Gymnocheta_viridis_genome_assembly,_chromosome:_2	AUGUSTUS	CDS	125936435	125936774	1	-	0	ID=g11119.t1.CDS4;Parent=g11119.t1;
OY101441.1_Gymnocheta_viridis_genome_assembly,_chromosome:_2	AUGUSTUS	exon	125936435	125936774	.	-	.	ID=g11119.t1.exon4;Parent=g11119.t1;
OY101441.1_Gymnocheta_viridis_genome_assembly,_chromosome:_2	AUGUSTUS	intron	125936775	125936833	1	-	.	ID=g11119.t1.intron4;Parent=g11119.t1;
OY101441.1_Gymnocheta_viridis_genome_assembly,_chromosome:_2	AUGUSTUS	CDS	125936834	125937245	1	-	1	ID=g11119.t1.CDS5;Parent=g11119.t1;
OY101441.1_Gymnocheta_viridis_genome_assembly,_chromosome:_2	AUGUSTUS	exon	125936834	125937245	.	-	.	ID=g11119.t1.exon5;Parent=g11119.t1;
OY101441.1_Gymnocheta_viridis_genome_assembly,_chromosome:_2	AUGUSTUS	intron	125937246	125937330	1	-	.	ID=g11119.t1.intron5;Parent=g11119.t1;
OY101441.1_Gymnocheta_viridis_genome_assembly,_chromosome:_2	AUGUSTUS	CDS	125937331	125937553	1	-	2	ID=g11119.t1.CDS6;Parent=g11119.t1;
OY101441.1_Gymnocheta_viridis_genome_assembly,_chromosome:_2	AUGUSTUS	exon	125937331	125937553	.	-	.	ID=g11119.t1.exon6;Parent=g11119.t1;
OY101441.1_Gymnocheta_viridis_genome_assembly,_chromosome:_2	AUGUSTUS	intron	125937554	125937617	1	-	.	ID=g11119.t1.intron6;Parent=g11119.t1;
OY101441.1_Gymnocheta_viridis_genome_assembly,_chromosome:_2	AUGUSTUS	CDS	125937618	125938403	1	-	2	ID=g11119.t1.CDS7;Parent=g11119.t1;
OY101441.1_Gymnocheta_viridis_genome_assembly,_chromosome:_2	AUGUSTUS	exon	125937618	125938403	.	-	.	ID=g11119.t1.exon7;Parent=g11119.t1;
OY101441.1_Gymnocheta_viridis_genome_assembly,_chromosome:_2	AUGUSTUS	intron	125938404	125939860	1	-	.	ID=g11119.t1.intron7;Parent=g11119.t1;
OY101441.1_Gymnocheta_viridis_genome_assembly,_chromosome:_2	AUGUSTUS	CDS	125939861	125939935	1	-	2	ID=g11119.t1.CDS8;Parent=g11119.t1;
OY101441.1_Gymnocheta_viridis_genome_assembly,_chromosome:_2	AUGUSTUS	exon	125939861	125939935	.	-	.	ID=g11119.t1.exon8;Parent=g11119.t1;
OY101441.1_Gymnocheta_viridis_genome_assembly,_chromosome:_2	AUGUSTUS	intron	125939936	125941019	1	-	.	ID=g11119.t1.intron8;Parent=g11119.t1;
OY101441.1_Gymnocheta_viridis_genome_assembly,_chromosome:_2	AUGUSTUS	CDS	125941020	125941038	1	-	0	ID=g11119.t1.CDS9;Parent=g11119.t1;
OY101441.1_Gymnocheta_viridis_genome_assembly,_chromosome:_2	AUGUSTUS	exon	125941020	125941038	.	-	.	ID=g11119.t1.exon9;Parent=g11119.t1;
OY101441.1_Gymnocheta_viridis_genome_assembly,_chromosome:_2	AUGUSTUS	start_codon	125941036	125941038	.	-	0	ID=g11119.t1.start1;Parent=g11119.t1;
OY101441.1_Gymnocheta_viridis_genome_assembly,_chromosome:_2	AUGUSTUS	gene	125941980	125944693	.	+	.	ID=g11120;
OY101441.1_Gymnocheta_viridis_genome_assembly,_chromosome:_2	AUGUSTUS	mRNA	125941980	125944693	1	+	.	ID=g11120.t1;Parent=g11120;
OY101441.1_Gymnocheta_viridis_genome_assembly,_chromosome:_2	AUGUSTUS	start_codon	125941980	125941982	.	+	0	ID=g11120.t1.start1;Parent=g11120.t1;
OY101441.1_Gymnocheta_viridis_genome_assembly,_chromosome:_2	AUGUSTUS	CDS	125941980	125942125	1	+	0	ID=g11120.t1.CDS1;Parent=g11120.t1;
OY101441.1_Gymnocheta_viridis_genome_assembly,_chromosome:_2	AUGUSTUS	exon	125941980	125942125	.	+	.	ID=g11120.t1.exon1;Parent=g11120.t1;
OY101441.1_Gymnocheta_viridis_genome_assembly,_chromosome:_2	AUGUSTUS	intron	125942126	125943387	1	+	.	ID=g11120.t1.intron1;Parent=g11120.t1;
OY101441.1_Gymnocheta_viridis_genome_assembly,_chromosome:_2	AUGUSTUS	CDS	125943388	125943515	1	+	1	ID=g11120.t1.CDS2;Parent=g11120.t1;
OY101441.1_Gymnocheta_viridis_genome_assembly,_chromosome:_2	AUGUSTUS	exon	125943388	125943515	.	+	.	ID=g11120.t1.exon2;Parent=g11120.t1;
OY101441.1_Gymnocheta_viridis_genome_assembly,_chromosome:_2	AUGUSTUS	intron	125943516	125944505	1	+	.	ID=g11120.t1.intron2;Parent=g11120.t1;
OY101441.1_Gymnocheta_viridis_genome_assembly,_chromosome:_2	AUGUSTUS	CDS	125944506	125944693	1	+	2	ID=g11120.t1.CDS3;Parent=g11120.t1;
OY101441.1_Gymnocheta_viridis_genome_assembly,_chromosome:_2	AUGUSTUS	exon	125944506	125944693	.	+	.	ID=g11120.t1.exon3;Parent=g11120.t1;
OY101441.1_Gymnocheta_viridis_genome_assembly,_chromosome:_2	AUGUSTUS	stop_codon	125944691	125944693	.	+	0	ID=g11120.t1.stop1;Parent=g11120.t1;
OY101441.1_Gymnocheta_viridis_genome_assembly,_chromosome:_2	AUGUSTUS	gene	125955952	125957281	.	-	.	ID=g11121;
OY101441.1_Gymnocheta_viridis_genome_assembly,_chromosome:_2	AUGUSTUS	mRNA	125955952	125957281	1	-	.	ID=g11121.t1;Parent=g11121;
OY101441.1_Gymnocheta_viridis_genome_assembly,_chromosome:_2	AUGUSTUS	stop_codon	125955952	125955954	.	-	0	ID=g11121.t1.stop1;Parent=g11121.t1;
OY101441.1_Gymnocheta_viridis_genome_assembly,_chromosome:_2	AUGUSTUS	CDS	125955952	125956627	1	-	1	ID=g11121.t1.CDS1;Parent=g11121.t1;
OY101441.1_Gymnocheta_viridis_genome_assembly,_chromosome:_2	AUGUSTUS	exon	125955952	125956627	.	-	.	ID=g11121.t1.exon1;Parent=g11121.t1;
OY101441.1_Gymnocheta_viridis_genome_assembly,_chromosome:_2	AUGUSTUS	intron	125956628	125956690	1	-	.	ID=g11121.t1.intron1;Parent=g11121.t1;
OY101441.1_Gymnocheta_viridis_genome_assembly,_chromosome:_2	AUGUSTUS	CDS	125956691	125957016	1	-	0	ID=g11121.t1.CDS2;Parent=g11121.t1;
OY101441.1_Gymnocheta_viridis_genome_assembly,_chromosome:_2	AUGUSTUS	exon	125956691	125957016	.	-	.	ID=g11121.t1.exon2;Parent=g11121.t1;
OY101441.1_Gymnocheta_viridis_genome_assembly,_chromosome:_2	AUGUSTUS	intron	125957017	125957092	1	-	.	ID=g11121.t1.intron2;Parent=g11121.t1;
OY101441.1_Gymnocheta_viridis_genome_assembly,_chromosome:_2	AUGUSTUS	CDS	125957093	125957281	1	-	0	ID=g11121.t1.CDS3;Parent=g11121.t1;
OY101441.1_Gymnocheta_viridis_genome_assembly,_chromosome:_2	AUGUSTUS	exon	125957093	125957281	.	-	.	ID=g11121.t1.exon3;Parent=g11121.t1;
OY101441.1_Gymnocheta_viridis_genome_assembly,_chromosome:_2	AUGUSTUS	start_codon	125957279	125957281	.	-	0	ID=g11121.t1.start1;Parent=g11121.t1;
OY101441.1_Gymnocheta_viridis_genome_assembly,_chromosome:_2	AUGUSTUS	gene	125961227	125962831	.	+	.	ID=g11122;
OY101441.1_Gymnocheta_viridis_genome_assembly,_chromosome:_2	AUGUSTUS	mRNA	125961227	125962831	1	+	.	ID=g11122.t1;Parent=g11122;
OY101441.1_Gymnocheta_viridis_genome_assembly,_chromosome:_2	AUGUSTUS	start_codon	125961227	125961229	.	+	0	ID=g11122.t1.start1;Parent=g11122.t1;
OY101441.1_Gymnocheta_viridis_genome_assembly,_chromosome:_2	AUGUSTUS	CDS	125961227	125962831	1	+	0	ID=g11122.t1.CDS1;Parent=g11122.t1;
OY101441.1_Gymnocheta_viridis_genome_assembly,_chromosome:_2	AUGUSTUS	exon	125961227	125962831	.	+	.	ID=g11122.t1.exon1;Parent=g11122.t1;
OY101441.1_Gymnocheta_viridis_genome_assembly,_chromosome:_2	AUGUSTUS	stop_codon	125962829	125962831	.	+	0	ID=g11122.t1.stop1;Parent=g11122.t1;
OY101441.1_Gymnocheta_viridis_genome_assembly,_chromosome:_2	AUGUSTUS	gene	125965799	125966038	.	+	.	ID=g11123;
OY101441.1_Gymnocheta_viridis_genome_assembly,_chromosome:_2	AUGUSTUS	mRNA	125965799	125966038	0.94	+	.	ID=g11123.t1;Parent=g11123;
OY101441.1_Gymnocheta_viridis_genome_assembly,_chromosome:_2	AUGUSTUS	start_codon	125965799	125965801	.	+	0	ID=g11123.t1.start1;Parent=g11123.t1;
OY101441.1_Gymnocheta_viridis_genome_assembly,_chromosome:_2	AUGUSTUS	CDS	125965799	125966038	0.94	+	0	ID=g11123.t1.CDS1;Parent=g11123.t1;
OY101441.1_Gymnocheta_viridis_genome_assembly,_chromosome:_2	AUGUSTUS	exon	125965799	125966038	.	+	.	ID=g11123.t1.exon1;Parent=g11123.t1;
OY101441.1_Gymnocheta_viridis_genome_assembly,_chromosome:_2	AUGUSTUS	stop_codon	125966036	125966038	.	+	0	ID=g11123.t1.stop1;Parent=g11123.t1;
OY101441.1_Gymnocheta_viridis_genome_assembly,_chromosome:_2	AUGUSTUS	gene	126034459	126057187	.	+	.	ID=g11124;
OY101441.1_Gymnocheta_viridis_genome_assembly,_chromosome:_2	AUGUSTUS	mRNA	126034459	126057187	1	+	.	ID=g11124.t1;Parent=g11124;
OY101441.1_Gymnocheta_viridis_genome_assembly,_chromosome:_2	AUGUSTUS	start_codon	126034459	126034461	.	+	0	ID=g11124.t1.start1;Parent=g11124.t1;
OY101441.1_Gymnocheta_viridis_genome_assembly,_chromosome:_2	AUGUSTUS	CDS	126034459	126034599	1	+	0	ID=g11124.t1.CDS1;Parent=g11124.t1;
OY101441.1_Gymnocheta_viridis_genome_assembly,_chromosome:_2	AUGUSTUS	exon	126034459	126034599	.	+	.	ID=g11124.t1.exon1;Parent=g11124.t1;
OY101441.1_Gymnocheta_viridis_genome_assembly,_chromosome:_2	AUGUSTUS	intron	126034600	126034663	1	+	.	ID=g11124.t1.intron1;Parent=g11124.t1;
OY101441.1_Gymnocheta_viridis_genome_assembly,_chromosome:_2	AUGUSTUS	CDS	126034664	126035109	1	+	0	ID=g11124.t1.CDS2;Parent=g11124.t1;
OY101441.1_Gymnocheta_viridis_genome_assembly,_chromosome:_2	AUGUSTUS	exon	126034664	126035109	.	+	.	ID=g11124.t1.exon2;Parent=g11124.t1;
OY101441.1_Gymnocheta_viridis_genome_assembly,_chromosome:_2	AUGUSTUS	intron	126035110	126036900	1	+	.	ID=g11124.t1.intron2;Parent=g11124.t1;
OY101441.1_Gymnocheta_viridis_genome_assembly,_chromosome:_2	AUGUSTUS	CDS	126036901	126037053	1	+	1	ID=g11124.t1.CDS3;Parent=g11124.t1;
OY101441.1_Gymnocheta_viridis_genome_assembly,_chromosome:_2	AUGUSTUS	exon	126036901	126037053	.	+	.	ID=g11124.t1.exon3;Parent=g11124.t1;
OY101441.1_Gymnocheta_viridis_genome_assembly,_chromosome:_2	AUGUSTUS	intron	126037054	126037129	1	+	.	ID=g11124.t1.intron3;Parent=g11124.t1;
OY101441.1_Gymnocheta_viridis_genome_assembly,_chromosome:_2	AUGUSTUS	CDS	126037130	126037488	1	+	1	ID=g11124.t1.CDS4;Parent=g11124.t1;
OY101441.1_Gymnocheta_viridis_genome_assembly,_chromosome:_2	AUGUSTUS	exon	126037130	126037488	.	+	.	ID=g11124.t1.exon4;Parent=g11124.t1;
OY101441.1_Gymnocheta_viridis_genome_assembly,_chromosome:_2	AUGUSTUS	intron	126037489	126037554	1	+	.	ID=g11124.t1.intron4;Parent=g11124.t1;
OY101441.1_Gymnocheta_viridis_genome_assembly,_chromosome:_2	AUGUSTUS	CDS	126037555	126037682	1	+	2	ID=g11124.t1.CDS5;Parent=g11124.t1;
OY101441.1_Gymnocheta_viridis_genome_assembly,_chromosome:_2	AUGUSTUS	exon	126037555	126037682	.	+	.	ID=g11124.t1.exon5;Parent=g11124.t1;
OY101441.1_Gymnocheta_viridis_genome_assembly,_chromosome:_2	AUGUSTUS	intron	126037683	126038244	1	+	.	ID=g11124.t1.intron5;Parent=g11124.t1;
OY101441.1_Gymnocheta_viridis_genome_assembly,_chromosome:_2	AUGUSTUS	CDS	126038245	126038379	1	+	0	ID=g11124.t1.CDS6;Parent=g11124.t1;
OY101441.1_Gymnocheta_viridis_genome_assembly,_chromosome:_2	AUGUSTUS	exon	126038245	126038379	.	+	.	ID=g11124.t1.exon6;Parent=g11124.t1;
OY101441.1_Gymnocheta_viridis_genome_assembly,_chromosome:_2	AUGUSTUS	intron	126038380	126041078	1	+	.	ID=g11124.t1.intron6;Parent=g11124.t1;
OY101441.1_Gymnocheta_viridis_genome_assembly,_chromosome:_2	AUGUSTUS	CDS	126041079	126041244	1	+	0	ID=g11124.t1.CDS7;Parent=g11124.t1;
OY101441.1_Gymnocheta_viridis_genome_assembly,_chromosome:_2	AUGUSTUS	exon	126041079	126041244	.	+	.	ID=g11124.t1.exon7;Parent=g11124.t1;
OY101441.1_Gymnocheta_viridis_genome_assembly,_chromosome:_2	AUGUSTUS	intron	126041245	126041308	1	+	.	ID=g11124.t1.intron7;Parent=g11124.t1;
OY101441.1_Gymnocheta_viridis_genome_assembly,_chromosome:_2	AUGUSTUS	CDS	126041309	126041358	1	+	2	ID=g11124.t1.CDS8;Parent=g11124.t1;
OY101441.1_Gymnocheta_viridis_genome_assembly,_chromosome:_2	AUGUSTUS	exon	126041309	126041358	.	+	.	ID=g11124.t1.exon8;Parent=g11124.t1;
OY101441.1_Gymnocheta_viridis_genome_assembly,_chromosome:_2	AUGUSTUS	intron	126041359	126041670	1	+	.	ID=g11124.t1.intron8;Parent=g11124.t1;
OY101441.1_Gymnocheta_viridis_genome_assembly,_chromosome:_2	AUGUSTUS	CDS	126041671	126047277	1	+	0	ID=g11124.t1.CDS9;Parent=g11124.t1;
OY101441.1_Gymnocheta_viridis_genome_assembly,_chromosome:_2	AUGUSTUS	exon	126041671	126047277	.	+	.	ID=g11124.t1.exon9;Parent=g11124.t1;
OY101441.1_Gymnocheta_viridis_genome_assembly,_chromosome:_2	AUGUSTUS	intron	126047278	126053275	1	+	.	ID=g11124.t1.intron9;Parent=g11124.t1;
OY101441.1_Gymnocheta_viridis_genome_assembly,_chromosome:_2	AUGUSTUS	CDS	126053276	126053500	1	+	0	ID=g11124.t1.CDS10;Parent=g11124.t1;
OY101441.1_Gymnocheta_viridis_genome_assembly,_chromosome:_2	AUGUSTUS	exon	126053276	126053500	.	+	.	ID=g11124.t1.exon10;Parent=g11124.t1;
OY101441.1_Gymnocheta_viridis_genome_assembly,_chromosome:_2	AUGUSTUS	intron	126053501	126053749	1	+	.	ID=g11124.t1.intron10;Parent=g11124.t1;
OY101441.1_Gymnocheta_viridis_genome_assembly,_chromosome:_2	AUGUSTUS	CDS	126053750	126053842	1	+	0	ID=g11124.t1.CDS11;Parent=g11124.t1;
OY101441.1_Gymnocheta_viridis_genome_assembly,_chromosome:_2	AUGUSTUS	exon	126053750	126053842	.	+	.	ID=g11124.t1.exon11;Parent=g11124.t1;
OY101441.1_Gymnocheta_viridis_genome_assembly,_chromosome:_2	AUGUSTUS	intron	126053843	126054123	1	+	.	ID=g11124.t1.intron11;Parent=g11124.t1;
OY101441.1_Gymnocheta_viridis_genome_assembly,_chromosome:_2	AUGUSTUS	CDS	126054124	126054294	1	+	0	ID=g11124.t1.CDS12;Parent=g11124.t1;
OY101441.1_Gymnocheta_viridis_genome_assembly,_chromosome:_2	AUGUSTUS	exon	126054124	126054294	.	+	.	ID=g11124.t1.exon12;Parent=g11124.t1;
OY101441.1_Gymnocheta_viridis_genome_assembly,_chromosome:_2	AUGUSTUS	intron	126054295	126056937	1	+	.	ID=g11124.t1.intron12;Parent=g11124.t1;
OY101441.1_Gymnocheta_viridis_genome_assembly,_chromosome:_2	AUGUSTUS	CDS	126056938	126057048	1	+	0	ID=g11124.t1.CDS13;Parent=g11124.t1;
OY101441.1_Gymnocheta_viridis_genome_assembly,_chromosome:_2	AUGUSTUS	exon	126056938	126057048	.	+	.	ID=g11124.t1.exon13;Parent=g11124.t1;
OY101441.1_Gymnocheta_viridis_genome_assembly,_chromosome:_2	AUGUSTUS	intron	126057049	126057121	1	+	.	ID=g11124.t1.intron13;Parent=g11124.t1;
OY101441.1_Gymnocheta_viridis_genome_assembly,_chromosome:_2	AUGUSTUS	CDS	126057122	126057187	1	+	0	ID=g11124.t1.CDS14;Parent=g11124.t1;
OY101441.1_Gymnocheta_viridis_genome_assembly,_chromosome:_2	AUGUSTUS	exon	126057122	126057187	.	+	.	ID=g11124.t1.exon14;Parent=g11124.t1;
OY101441.1_Gymnocheta_viridis_genome_assembly,_chromosome:_2	AUGUSTUS	stop_codon	126057185	126057187	.	+	0	ID=g11124.t1.stop1;Parent=g11124.t1;
OY101441.1_Gymnocheta_viridis_genome_assembly,_chromosome:_2	AUGUSTUS	mRNA	126034459	126057187	1	+	.	ID=g11124.t2;Parent=g11124;
OY101441.1_Gymnocheta_viridis_genome_assembly,_chromosome:_2	AUGUSTUS	start_codon	126034459	126034461	.	+	0	ID=g11124.t2.start1;Parent=g11124.t2;
OY101441.1_Gymnocheta_viridis_genome_assembly,_chromosome:_2	AUGUSTUS	CDS	126034459	126034599	1	+	0	ID=g11124.t2.CDS1;Parent=g11124.t2;
OY101441.1_Gymnocheta_viridis_genome_assembly,_chromosome:_2	AUGUSTUS	exon	126034459	126034599	.	+	.	ID=g11124.t2.exon1;Parent=g11124.t2;
OY101441.1_Gymnocheta_viridis_genome_assembly,_chromosome:_2	AUGUSTUS	intron	126034600	126034663	1	+	.	ID=g11124.t2.intron1;Parent=g11124.t2;
OY101441.1_Gymnocheta_viridis_genome_assembly,_chromosome:_2	AUGUSTUS	CDS	126034664	126035109	1	+	0	ID=g11124.t2.CDS2;Parent=g11124.t2;
OY101441.1_Gymnocheta_viridis_genome_assembly,_chromosome:_2	AUGUSTUS	exon	126034664	126035109	.	+	.	ID=g11124.t2.exon2;Parent=g11124.t2;
OY101441.1_Gymnocheta_viridis_genome_assembly,_chromosome:_2	AUGUSTUS	intron	126035110	126036900	1	+	.	ID=g11124.t2.intron2;Parent=g11124.t2;
OY101441.1_Gymnocheta_viridis_genome_assembly,_chromosome:_2	AUGUSTUS	CDS	126036901	126037053	1	+	1	ID=g11124.t2.CDS3;Parent=g11124.t2;
OY101441.1_Gymnocheta_viridis_genome_assembly,_chromosome:_2	AUGUSTUS	exon	126036901	126037053	.	+	.	ID=g11124.t2.exon3;Parent=g11124.t2;
OY101441.1_Gymnocheta_viridis_genome_assembly,_chromosome:_2	AUGUSTUS	intron	126037054	126037129	1	+	.	ID=g11124.t2.intron3;Parent=g11124.t2;
OY101441.1_Gymnocheta_viridis_genome_assembly,_chromosome:_2	AUGUSTUS	CDS	126037130	126037488	1	+	1	ID=g11124.t2.CDS4;Parent=g11124.t2;
OY101441.1_Gymnocheta_viridis_genome_assembly,_chromosome:_2	AUGUSTUS	exon	126037130	126037488	.	+	.	ID=g11124.t2.exon4;Parent=g11124.t2;
OY101441.1_Gymnocheta_viridis_genome_assembly,_chromosome:_2	AUGUSTUS	intron	126037489	126037554	1	+	.	ID=g11124.t2.intron4;Parent=g11124.t2;
OY101441.1_Gymnocheta_viridis_genome_assembly,_chromosome:_2	AUGUSTUS	CDS	126037555	126037682	1	+	2	ID=g11124.t2.CDS5;Parent=g11124.t2;
OY101441.1_Gymnocheta_viridis_genome_assembly,_chromosome:_2	AUGUSTUS	exon	126037555	126037682	.	+	.	ID=g11124.t2.exon5;Parent=g11124.t2;
OY101441.1_Gymnocheta_viridis_genome_assembly,_chromosome:_2	AUGUSTUS	intron	126037683	126041078	1	+	.	ID=g11124.t2.intron5;Parent=g11124.t2;
OY101441.1_Gymnocheta_viridis_genome_assembly,_chromosome:_2	AUGUSTUS	CDS	126041079	126041244	1	+	0	ID=g11124.t2.CDS6;Parent=g11124.t2;
OY101441.1_Gymnocheta_viridis_genome_assembly,_chromosome:_2	AUGUSTUS	exon	126041079	126041244	.	+	.	ID=g11124.t2.exon6;Parent=g11124.t2;
OY101441.1_Gymnocheta_viridis_genome_assembly,_chromosome:_2	AUGUSTUS	intron	126041245	126041308	1	+	.	ID=g11124.t2.intron6;Parent=g11124.t2;
OY101441.1_Gymnocheta_viridis_genome_assembly,_chromosome:_2	AUGUSTUS	CDS	126041309	126041358	1	+	2	ID=g11124.t2.CDS7;Parent=g11124.t2;
OY101441.1_Gymnocheta_viridis_genome_assembly,_chromosome:_2	AUGUSTUS	exon	126041309	126041358	.	+	.	ID=g11124.t2.exon7;Parent=g11124.t2;
OY101441.1_Gymnocheta_viridis_genome_assembly,_chromosome:_2	AUGUSTUS	intron	126041359	126041670	1	+	.	ID=g11124.t2.intron7;Parent=g11124.t2;
OY101441.1_Gymnocheta_viridis_genome_assembly,_chromosome:_2	AUGUSTUS	CDS	126041671	126047277	1	+	0	ID=g11124.t2.CDS8;Parent=g11124.t2;
OY101441.1_Gymnocheta_viridis_genome_assembly,_chromosome:_2	AUGUSTUS	exon	126041671	126047277	.	+	.	ID=g11124.t2.exon8;Parent=g11124.t2;
OY101441.1_Gymnocheta_viridis_genome_assembly,_chromosome:_2	AUGUSTUS	intron	126047278	126053275	1	+	.	ID=g11124.t2.intron8;Parent=g11124.t2;
OY101441.1_Gymnocheta_viridis_genome_assembly,_chromosome:_2	AUGUSTUS	CDS	126053276	126053500	1	+	0	ID=g11124.t2.CDS9;Parent=g11124.t2;
OY101441.1_Gymnocheta_viridis_genome_assembly,_chromosome:_2	AUGUSTUS	exon	126053276	126053500	.	+	.	ID=g11124.t2.exon9;Parent=g11124.t2;
OY101441.1_Gymnocheta_viridis_genome_assembly,_chromosome:_2	AUGUSTUS	intron	126053501	126053749	1	+	.	ID=g11124.t2.intron9;Parent=g11124.t2;
OY101441.1_Gymnocheta_viridis_genome_assembly,_chromosome:_2	AUGUSTUS	CDS	126053750	126053842	1	+	0	ID=g11124.t2.CDS10;Parent=g11124.t2;
OY101441.1_Gymnocheta_viridis_genome_assembly,_chromosome:_2	AUGUSTUS	exon	126053750	126053842	.	+	.	ID=g11124.t2.exon10;Parent=g11124.t2;
OY101441.1_Gymnocheta_viridis_genome_assembly,_chromosome:_2	AUGUSTUS	intron	126053843	126054123	1	+	.	ID=g11124.t2.intron10;Parent=g11124.t2;
OY101441.1_Gymnocheta_viridis_genome_assembly,_chromosome:_2	AUGUSTUS	CDS	126054124	126054294	1	+	0	ID=g11124.t2.CDS11;Parent=g11124.t2;
OY101441.1_Gymnocheta_viridis_genome_assembly,_chromosome:_2	AUGUSTUS	exon	126054124	126054294	.	+	.	ID=g11124.t2.exon11;Parent=g11124.t2;
OY101441.1_Gymnocheta_viridis_genome_assembly,_chromosome:_2	AUGUSTUS	intron	126054295	126056937	1	+	.	ID=g11124.t2.intron11;Parent=g11124.t2;
OY101441.1_Gymnocheta_viridis_genome_assembly,_chromosome:_2	AUGUSTUS	CDS	126056938	126057048	1	+	0	ID=g11124.t2.CDS12;Parent=g11124.t2;
OY101441.1_Gymnocheta_viridis_genome_assembly,_chromosome:_2	AUGUSTUS	exon	126056938	126057048	.	+	.	ID=g11124.t2.exon12;Parent=g11124.t2;
OY101441.1_Gymnocheta_viridis_genome_assembly,_chromosome:_2	AUGUSTUS	intron	126057049	126057121	1	+	.	ID=g11124.t2.intron12;Parent=g11124.t2;
OY101441.1_Gymnocheta_viridis_genome_assembly,_chromosome:_2	AUGUSTUS	CDS	126057122	126057187	1	+	0	ID=g11124.t2.CDS13;Parent=g11124.t2;
OY101441.1_Gymnocheta_viridis_genome_assembly,_chromosome:_2	AUGUSTUS	exon	126057122	126057187	.	+	.	ID=g11124.t2.exon13;Parent=g11124.t2;
OY101441.1_Gymnocheta_viridis_genome_assembly,_chromosome:_2	AUGUSTUS	stop_codon	126057185	126057187	.	+	0	ID=g11124.t2.stop1;Parent=g11124.t2;
OY101441.1_Gymnocheta_viridis_genome_assembly,_chromosome:_2	AUGUSTUS	gene	126084728	126085498	.	+	.	ID=g11125;
OY101441.1_Gymnocheta_viridis_genome_assembly,_chromosome:_2	AUGUSTUS	mRNA	126084728	126085498	1	+	.	ID=g11125.t1;Parent=g11125;
OY101441.1_Gymnocheta_viridis_genome_assembly,_chromosome:_2	AUGUSTUS	start_codon	126084728	126084730	.	+	0	ID=g11125.t1.start1;Parent=g11125.t1;
OY101441.1_Gymnocheta_viridis_genome_assembly,_chromosome:_2	AUGUSTUS	CDS	126084728	126085498	1	+	0	ID=g11125.t1.CDS1;Parent=g11125.t1;
OY101441.1_Gymnocheta_viridis_genome_assembly,_chromosome:_2	AUGUSTUS	exon	126084728	126085498	.	+	.	ID=g11125.t1.exon1;Parent=g11125.t1;
OY101441.1_Gymnocheta_viridis_genome_assembly,_chromosome:_2	AUGUSTUS	stop_codon	126085496	126085498	.	+	0	ID=g11125.t1.stop1;Parent=g11125.t1;
OY101441.1_Gymnocheta_viridis_genome_assembly,_chromosome:_2	AUGUSTUS	gene	126160940	126161757	.	-	.	ID=g11126;
OY101441.1_Gymnocheta_viridis_genome_assembly,_chromosome:_2	AUGUSTUS	mRNA	126160940	126161757	1	-	.	ID=g11126.t1;Parent=g11126;
OY101441.1_Gymnocheta_viridis_genome_assembly,_chromosome:_2	AUGUSTUS	stop_codon	126160940	126160942	.	-	0	ID=g11126.t1.stop1;Parent=g11126.t1;
OY101441.1_Gymnocheta_viridis_genome_assembly,_chromosome:_2	AUGUSTUS	CDS	126160940	126161345	1	-	1	ID=g11126.t1.CDS1;Parent=g11126.t1;
OY101441.1_Gymnocheta_viridis_genome_assembly,_chromosome:_2	AUGUSTUS	exon	126160940	126161345	.	-	.	ID=g11126.t1.exon1;Parent=g11126.t1;
OY101441.1_Gymnocheta_viridis_genome_assembly,_chromosome:_2	AUGUSTUS	intron	126161346	126161405	1	-	.	ID=g11126.t1.intron1;Parent=g11126.t1;
OY101441.1_Gymnocheta_viridis_genome_assembly,_chromosome:_2	AUGUSTUS	CDS	126161406	126161562	1	-	2	ID=g11126.t1.CDS2;Parent=g11126.t1;
OY101441.1_Gymnocheta_viridis_genome_assembly,_chromosome:_2	AUGUSTUS	exon	126161406	126161562	.	-	.	ID=g11126.t1.exon2;Parent=g11126.t1;
OY101441.1_Gymnocheta_viridis_genome_assembly,_chromosome:_2	AUGUSTUS	intron	126161563	126161624	1	-	.	ID=g11126.t1.intron2;Parent=g11126.t1;
OY101441.1_Gymnocheta_viridis_genome_assembly,_chromosome:_2	AUGUSTUS	CDS	126161625	126161757	1	-	0	ID=g11126.t1.CDS3;Parent=g11126.t1;
OY101441.1_Gymnocheta_viridis_genome_assembly,_chromosome:_2	AUGUSTUS	exon	126161625	126161757	.	-	.	ID=g11126.t1.exon3;Parent=g11126.t1;
OY101441.1_Gymnocheta_viridis_genome_assembly,_chromosome:_2	AUGUSTUS	start_codon	126161755	126161757	.	-	0	ID=g11126.t1.start1;Parent=g11126.t1;
OY101441.1_Gymnocheta_viridis_genome_assembly,_chromosome:_2	AUGUSTUS	gene	126175992	126178240	.	+	.	ID=g11127;
OY101441.1_Gymnocheta_viridis_genome_assembly,_chromosome:_2	AUGUSTUS	mRNA	126175992	126178240	1	+	.	ID=g11127.t1;Parent=g11127;
OY101441.1_Gymnocheta_viridis_genome_assembly,_chromosome:_2	AUGUSTUS	start_codon	126175992	126175994	.	+	0	ID=g11127.t1.start1;Parent=g11127.t1;
OY101441.1_Gymnocheta_viridis_genome_assembly,_chromosome:_2	AUGUSTUS	CDS	126175992	126177098	1	+	0	ID=g11127.t1.CDS1;Parent=g11127.t1;
OY101441.1_Gymnocheta_viridis_genome_assembly,_chromosome:_2	AUGUSTUS	exon	126175992	126177098	.	+	.	ID=g11127.t1.exon1;Parent=g11127.t1;
OY101441.1_Gymnocheta_viridis_genome_assembly,_chromosome:_2	AUGUSTUS	intron	126177099	126177184	1	+	.	ID=g11127.t1.intron1;Parent=g11127.t1;
OY101441.1_Gymnocheta_viridis_genome_assembly,_chromosome:_2	AUGUSTUS	CDS	126177185	126178240	1	+	0	ID=g11127.t1.CDS2;Parent=g11127.t1;
OY101441.1_Gymnocheta_viridis_genome_assembly,_chromosome:_2	AUGUSTUS	exon	126177185	126178240	.	+	.	ID=g11127.t1.exon2;Parent=g11127.t1;
OY101441.1_Gymnocheta_viridis_genome_assembly,_chromosome:_2	AUGUSTUS	stop_codon	126178238	126178240	.	+	0	ID=g11127.t1.stop1;Parent=g11127.t1;
OY101441.1_Gymnocheta_viridis_genome_assembly,_chromosome:_2	AUGUSTUS	gene	126182667	126185525	.	+	.	ID=g11128;
OY101441.1_Gymnocheta_viridis_genome_assembly,_chromosome:_2	AUGUSTUS	mRNA	126182667	126185525	1	+	.	ID=g11128.t1;Parent=g11128;
OY101441.1_Gymnocheta_viridis_genome_assembly,_chromosome:_2	AUGUSTUS	start_codon	126182667	126182669	.	+	0	ID=g11128.t1.start1;Parent=g11128.t1;
OY101441.1_Gymnocheta_viridis_genome_assembly,_chromosome:_2	AUGUSTUS	CDS	126182667	126183041	1	+	0	ID=g11128.t1.CDS1;Parent=g11128.t1;
OY101441.1_Gymnocheta_viridis_genome_assembly,_chromosome:_2	AUGUSTUS	exon	126182667	126183041	.	+	.	ID=g11128.t1.exon1;Parent=g11128.t1;
OY101441.1_Gymnocheta_viridis_genome_assembly,_chromosome:_2	AUGUSTUS	intron	126183042	126183380	1	+	.	ID=g11128.t1.intron1;Parent=g11128.t1;
OY101441.1_Gymnocheta_viridis_genome_assembly,_chromosome:_2	AUGUSTUS	CDS	126183381	126184722	1	+	0	ID=g11128.t1.CDS2;Parent=g11128.t1;
OY101441.1_Gymnocheta_viridis_genome_assembly,_chromosome:_2	AUGUSTUS	exon	126183381	126184722	.	+	.	ID=g11128.t1.exon2;Parent=g11128.t1;
OY101441.1_Gymnocheta_viridis_genome_assembly,_chromosome:_2	AUGUSTUS	intron	126184723	126184800	1	+	.	ID=g11128.t1.intron2;Parent=g11128.t1;
OY101441.1_Gymnocheta_viridis_genome_assembly,_chromosome:_2	AUGUSTUS	CDS	126184801	126184978	1	+	2	ID=g11128.t1.CDS3;Parent=g11128.t1;
OY101441.1_Gymnocheta_viridis_genome_assembly,_chromosome:_2	AUGUSTUS	exon	126184801	126184978	.	+	.	ID=g11128.t1.exon3;Parent=g11128.t1;
OY101441.1_Gymnocheta_viridis_genome_assembly,_chromosome:_2	AUGUSTUS	intron	126184979	126185047	1	+	.	ID=g11128.t1.intron3;Parent=g11128.t1;
OY101441.1_Gymnocheta_viridis_genome_assembly,_chromosome:_2	AUGUSTUS	CDS	126185048	126185525	1	+	1	ID=g11128.t1.CDS4;Parent=g11128.t1;
OY101441.1_Gymnocheta_viridis_genome_assembly,_chromosome:_2	AUGUSTUS	exon	126185048	126185525	.	+	.	ID=g11128.t1.exon4;Parent=g11128.t1;
OY101441.1_Gymnocheta_viridis_genome_assembly,_chromosome:_2	AUGUSTUS	stop_codon	126185523	126185525	.	+	0	ID=g11128.t1.stop1;Parent=g11128.t1;
OY101441.1_Gymnocheta_viridis_genome_assembly,_chromosome:_2	AUGUSTUS	gene	126188433	126188869	.	+	.	ID=g11129;
OY101441.1_Gymnocheta_viridis_genome_assembly,_chromosome:_2	AUGUSTUS	mRNA	126188433	126188869	1	+	.	ID=g11129.t1;Parent=g11129;
OY101441.1_Gymnocheta_viridis_genome_assembly,_chromosome:_2	AUGUSTUS	start_codon	126188433	126188435	.	+	0	ID=g11129.t1.start1;Parent=g11129.t1;
OY101441.1_Gymnocheta_viridis_genome_assembly,_chromosome:_2	AUGUSTUS	CDS	126188433	126188469	1	+	0	ID=g11129.t1.CDS1;Parent=g11129.t1;
OY101441.1_Gymnocheta_viridis_genome_assembly,_chromosome:_2	AUGUSTUS	exon	126188433	126188469	.	+	.	ID=g11129.t1.exon1;Parent=g11129.t1;
OY101441.1_Gymnocheta_viridis_genome_assembly,_chromosome:_2	AUGUSTUS	intron	126188470	126188579	1	+	.	ID=g11129.t1.intron1;Parent=g11129.t1;
OY101441.1_Gymnocheta_viridis_genome_assembly,_chromosome:_2	AUGUSTUS	CDS	126188580	126188869	1	+	2	ID=g11129.t1.CDS2;Parent=g11129.t1;
OY101441.1_Gymnocheta_viridis_genome_assembly,_chromosome:_2	AUGUSTUS	exon	126188580	126188869	.	+	.	ID=g11129.t1.exon2;Parent=g11129.t1;
OY101441.1_Gymnocheta_viridis_genome_assembly,_chromosome:_2	AUGUSTUS	stop_codon	126188867	126188869	.	+	0	ID=g11129.t1.stop1;Parent=g11129.t1;
OY101441.1_Gymnocheta_viridis_genome_assembly,_chromosome:_2	AUGUSTUS	gene	126190544	126192855	.	+	.	ID=g11130;
OY101441.1_Gymnocheta_viridis_genome_assembly,_chromosome:_2	AUGUSTUS	mRNA	126190544	126192855	1	+	.	ID=g11130.t1;Parent=g11130;
OY101441.1_Gymnocheta_viridis_genome_assembly,_chromosome:_2	AUGUSTUS	start_codon	126190544	126190546	.	+	0	ID=g11130.t1.start1;Parent=g11130.t1;
OY101441.1_Gymnocheta_viridis_genome_assembly,_chromosome:_2	AUGUSTUS	CDS	126190544	126190886	1	+	0	ID=g11130.t1.CDS1;Parent=g11130.t1;
OY101441.1_Gymnocheta_viridis_genome_assembly,_chromosome:_2	AUGUSTUS	exon	126190544	126190886	.	+	.	ID=g11130.t1.exon1;Parent=g11130.t1;
OY101441.1_Gymnocheta_viridis_genome_assembly,_chromosome:_2	AUGUSTUS	intron	126190887	126190981	1	+	.	ID=g11130.t1.intron1;Parent=g11130.t1;
OY101441.1_Gymnocheta_viridis_genome_assembly,_chromosome:_2	AUGUSTUS	CDS	126190982	126192855	1	+	2	ID=g11130.t1.CDS2;Parent=g11130.t1;
OY101441.1_Gymnocheta_viridis_genome_assembly,_chromosome:_2	AUGUSTUS	exon	126190982	126192855	.	+	.	ID=g11130.t1.exon2;Parent=g11130.t1;
OY101441.1_Gymnocheta_viridis_genome_assembly,_chromosome:_2	AUGUSTUS	stop_codon	126192853	126192855	.	+	0	ID=g11130.t1.stop1;Parent=g11130.t1;
OY101441.1_Gymnocheta_viridis_genome_assembly,_chromosome:_2	AUGUSTUS	gene	126194321	126195082	.	+	.	ID=g11131;
OY101441.1_Gymnocheta_viridis_genome_assembly,_chromosome:_2	AUGUSTUS	mRNA	126194321	126195082	1	+	.	ID=g11131.t1;Parent=g11131;
OY101441.1_Gymnocheta_viridis_genome_assembly,_chromosome:_2	AUGUSTUS	start_codon	126194321	126194323	.	+	0	ID=g11131.t1.start1;Parent=g11131.t1;
OY101441.1_Gymnocheta_viridis_genome_assembly,_chromosome:_2	AUGUSTUS	CDS	126194321	126195082	1	+	0	ID=g11131.t1.CDS1;Parent=g11131.t1;
OY101441.1_Gymnocheta_viridis_genome_assembly,_chromosome:_2	AUGUSTUS	exon	126194321	126195082	.	+	.	ID=g11131.t1.exon1;Parent=g11131.t1;
OY101441.1_Gymnocheta_viridis_genome_assembly,_chromosome:_2	AUGUSTUS	stop_codon	126195080	126195082	.	+	0	ID=g11131.t1.stop1;Parent=g11131.t1;
OY101441.1_Gymnocheta_viridis_genome_assembly,_chromosome:_2	AUGUSTUS	gene	126203656	126203949	.	-	.	ID=g11132;
OY101441.1_Gymnocheta_viridis_genome_assembly,_chromosome:_2	AUGUSTUS	mRNA	126203656	126203949	1	-	.	ID=g11132.t1;Parent=g11132;
OY101441.1_Gymnocheta_viridis_genome_assembly,_chromosome:_2	AUGUSTUS	stop_codon	126203656	126203658	.	-	0	ID=g11132.t1.stop1;Parent=g11132.t1;
OY101441.1_Gymnocheta_viridis_genome_assembly,_chromosome:_2	AUGUSTUS	CDS	126203656	126203949	1	-	0	ID=g11132.t1.CDS1;Parent=g11132.t1;
OY101441.1_Gymnocheta_viridis_genome_assembly,_chromosome:_2	AUGUSTUS	exon	126203656	126203949	.	-	.	ID=g11132.t1.exon1;Parent=g11132.t1;
OY101441.1_Gymnocheta_viridis_genome_assembly,_chromosome:_2	AUGUSTUS	start_codon	126203947	126203949	.	-	0	ID=g11132.t1.start1;Parent=g11132.t1;
OY101441.1_Gymnocheta_viridis_genome_assembly,_chromosome:_2	AUGUSTUS	gene	126213209	126217088	.	+	.	ID=g11133;
OY101441.1_Gymnocheta_viridis_genome_assembly,_chromosome:_2	AUGUSTUS	mRNA	126213209	126217088	1	+	.	ID=g11133.t1;Parent=g11133;
OY101441.1_Gymnocheta_viridis_genome_assembly,_chromosome:_2	AUGUSTUS	start_codon	126213209	126213211	.	+	0	ID=g11133.t1.start1;Parent=g11133.t1;
OY101441.1_Gymnocheta_viridis_genome_assembly,_chromosome:_2	AUGUSTUS	CDS	126213209	126213351	1	+	0	ID=g11133.t1.CDS1;Parent=g11133.t1;
OY101441.1_Gymnocheta_viridis_genome_assembly,_chromosome:_2	AUGUSTUS	exon	126213209	126213351	.	+	.	ID=g11133.t1.exon1;Parent=g11133.t1;
OY101441.1_Gymnocheta_viridis_genome_assembly,_chromosome:_2	AUGUSTUS	intron	126213352	126213413	1	+	.	ID=g11133.t1.intron1;Parent=g11133.t1;
OY101441.1_Gymnocheta_viridis_genome_assembly,_chromosome:_2	AUGUSTUS	CDS	126213414	126213634	1	+	1	ID=g11133.t1.CDS2;Parent=g11133.t1;
OY101441.1_Gymnocheta_viridis_genome_assembly,_chromosome:_2	AUGUSTUS	exon	126213414	126213634	.	+	.	ID=g11133.t1.exon2;Parent=g11133.t1;
OY101441.1_Gymnocheta_viridis_genome_assembly,_chromosome:_2	AUGUSTUS	intron	126213635	126214221	1	+	.	ID=g11133.t1.intron2;Parent=g11133.t1;
OY101441.1_Gymnocheta_viridis_genome_assembly,_chromosome:_2	AUGUSTUS	CDS	126214222	126215014	1	+	2	ID=g11133.t1.CDS3;Parent=g11133.t1;
OY101441.1_Gymnocheta_viridis_genome_assembly,_chromosome:_2	AUGUSTUS	exon	126214222	126215014	.	+	.	ID=g11133.t1.exon3;Parent=g11133.t1;
OY101441.1_Gymnocheta_viridis_genome_assembly,_chromosome:_2	AUGUSTUS	intron	126215015	126215521	1	+	.	ID=g11133.t1.intron3;Parent=g11133.t1;
OY101441.1_Gymnocheta_viridis_genome_assembly,_chromosome:_2	AUGUSTUS	CDS	126215522	126215740	1	+	1	ID=g11133.t1.CDS4;Parent=g11133.t1;
OY101441.1_Gymnocheta_viridis_genome_assembly,_chromosome:_2	AUGUSTUS	exon	126215522	126215740	.	+	.	ID=g11133.t1.exon4;Parent=g11133.t1;
OY101441.1_Gymnocheta_viridis_genome_assembly,_chromosome:_2	AUGUSTUS	intron	126215741	126216652	1	+	.	ID=g11133.t1.intron4;Parent=g11133.t1;
OY101441.1_Gymnocheta_viridis_genome_assembly,_chromosome:_2	AUGUSTUS	CDS	126216653	126217088	1	+	1	ID=g11133.t1.CDS5;Parent=g11133.t1;
OY101441.1_Gymnocheta_viridis_genome_assembly,_chromosome:_2	AUGUSTUS	exon	126216653	126217088	.	+	.	ID=g11133.t1.exon5;Parent=g11133.t1;
OY101441.1_Gymnocheta_viridis_genome_assembly,_chromosome:_2	AUGUSTUS	stop_codon	126217086	126217088	.	+	0	ID=g11133.t1.stop1;Parent=g11133.t1;
OY101441.1_Gymnocheta_viridis_genome_assembly,_chromosome:_2	AUGUSTUS	gene	126218069	126226781	.	-	.	ID=g11134;
OY101441.1_Gymnocheta_viridis_genome_assembly,_chromosome:_2	AUGUSTUS	mRNA	126218069	126226781	1	-	.	ID=g11134.t1;Parent=g11134;
OY101441.1_Gymnocheta_viridis_genome_assembly,_chromosome:_2	AUGUSTUS	stop_codon	126218069	126218071	.	-	0	ID=g11134.t1.stop1;Parent=g11134.t1;
OY101441.1_Gymnocheta_viridis_genome_assembly,_chromosome:_2	AUGUSTUS	CDS	126218069	126218203	1	-	0	ID=g11134.t1.CDS1;Parent=g11134.t1;
OY101441.1_Gymnocheta_viridis_genome_assembly,_chromosome:_2	AUGUSTUS	exon	126218069	126218203	.	-	.	ID=g11134.t1.exon1;Parent=g11134.t1;
OY101441.1_Gymnocheta_viridis_genome_assembly,_chromosome:_2	AUGUSTUS	intron	126218204	126218303	1	-	.	ID=g11134.t1.intron1;Parent=g11134.t1;
OY101441.1_Gymnocheta_viridis_genome_assembly,_chromosome:_2	AUGUSTUS	CDS	126218304	126218462	1	-	0	ID=g11134.t1.CDS2;Parent=g11134.t1;
OY101441.1_Gymnocheta_viridis_genome_assembly,_chromosome:_2	AUGUSTUS	exon	126218304	126218462	.	-	.	ID=g11134.t1.exon2;Parent=g11134.t1;
OY101441.1_Gymnocheta_viridis_genome_assembly,_chromosome:_2	AUGUSTUS	intron	126218463	126218526	1	-	.	ID=g11134.t1.intron2;Parent=g11134.t1;
OY101441.1_Gymnocheta_viridis_genome_assembly,_chromosome:_2	AUGUSTUS	CDS	126218527	126218989	1	-	1	ID=g11134.t1.CDS3;Parent=g11134.t1;
OY101441.1_Gymnocheta_viridis_genome_assembly,_chromosome:_2	AUGUSTUS	exon	126218527	126218989	.	-	.	ID=g11134.t1.exon3;Parent=g11134.t1;
OY101441.1_Gymnocheta_viridis_genome_assembly,_chromosome:_2	AUGUSTUS	intron	126218990	126219139	1	-	.	ID=g11134.t1.intron3;Parent=g11134.t1;
OY101441.1_Gymnocheta_viridis_genome_assembly,_chromosome:_2	AUGUSTUS	CDS	126219140	126220003	1	-	1	ID=g11134.t1.CDS4;Parent=g11134.t1;
OY101441.1_Gymnocheta_viridis_genome_assembly,_chromosome:_2	AUGUSTUS	exon	126219140	126220003	.	-	.	ID=g11134.t1.exon4;Parent=g11134.t1;
OY101441.1_Gymnocheta_viridis_genome_assembly,_chromosome:_2	AUGUSTUS	intron	126220004	126220061	1	-	.	ID=g11134.t1.intron4;Parent=g11134.t1;
OY101441.1_Gymnocheta_viridis_genome_assembly,_chromosome:_2	AUGUSTUS	CDS	126220062	126220192	1	-	0	ID=g11134.t1.CDS5;Parent=g11134.t1;
OY101441.1_Gymnocheta_viridis_genome_assembly,_chromosome:_2	AUGUSTUS	exon	126220062	126220192	.	-	.	ID=g11134.t1.exon5;Parent=g11134.t1;
OY101441.1_Gymnocheta_viridis_genome_assembly,_chromosome:_2	AUGUSTUS	intron	126220193	126220407	1	-	.	ID=g11134.t1.intron5;Parent=g11134.t1;
OY101441.1_Gymnocheta_viridis_genome_assembly,_chromosome:_2	AUGUSTUS	CDS	126220408	126220449	1	-	0	ID=g11134.t1.CDS6;Parent=g11134.t1;
OY101441.1_Gymnocheta_viridis_genome_assembly,_chromosome:_2	AUGUSTUS	exon	126220408	126220449	.	-	.	ID=g11134.t1.exon6;Parent=g11134.t1;
OY101441.1_Gymnocheta_viridis_genome_assembly,_chromosome:_2	AUGUSTUS	intron	126220450	126220742	1	-	.	ID=g11134.t1.intron6;Parent=g11134.t1;
OY101441.1_Gymnocheta_viridis_genome_assembly,_chromosome:_2	AUGUSTUS	CDS	126220743	126220994	1	-	0	ID=g11134.t1.CDS7;Parent=g11134.t1;
OY101441.1_Gymnocheta_viridis_genome_assembly,_chromosome:_2	AUGUSTUS	exon	126220743	126220994	.	-	.	ID=g11134.t1.exon7;Parent=g11134.t1;
OY101441.1_Gymnocheta_viridis_genome_assembly,_chromosome:_2	AUGUSTUS	intron	126220995	126222965	1	-	.	ID=g11134.t1.intron7;Parent=g11134.t1;
OY101441.1_Gymnocheta_viridis_genome_assembly,_chromosome:_2	AUGUSTUS	CDS	126222966	126223119	1	-	1	ID=g11134.t1.CDS8;Parent=g11134.t1;
OY101441.1_Gymnocheta_viridis_genome_assembly,_chromosome:_2	AUGUSTUS	exon	126222966	126223119	.	-	.	ID=g11134.t1.exon8;Parent=g11134.t1;
OY101441.1_Gymnocheta_viridis_genome_assembly,_chromosome:_2	AUGUSTUS	intron	126223120	126223619	1	-	.	ID=g11134.t1.intron8;Parent=g11134.t1;
OY101441.1_Gymnocheta_viridis_genome_assembly,_chromosome:_2	AUGUSTUS	CDS	126223620	126223824	1	-	2	ID=g11134.t1.CDS9;Parent=g11134.t1;
OY101441.1_Gymnocheta_viridis_genome_assembly,_chromosome:_2	AUGUSTUS	exon	126223620	126223824	.	-	.	ID=g11134.t1.exon9;Parent=g11134.t1;
OY101441.1_Gymnocheta_viridis_genome_assembly,_chromosome:_2	AUGUSTUS	intron	126223825	126226696	1	-	.	ID=g11134.t1.intron9;Parent=g11134.t1;
OY101441.1_Gymnocheta_viridis_genome_assembly,_chromosome:_2	AUGUSTUS	CDS	126226697	126226781	1	-	0	ID=g11134.t1.CDS10;Parent=g11134.t1;
OY101441.1_Gymnocheta_viridis_genome_assembly,_chromosome:_2	AUGUSTUS	exon	126226697	126226781	.	-	.	ID=g11134.t1.exon10;Parent=g11134.t1;
OY101441.1_Gymnocheta_viridis_genome_assembly,_chromosome:_2	AUGUSTUS	start_codon	126226779	126226781	.	-	0	ID=g11134.t1.start1;Parent=g11134.t1;
OY101441.1_Gymnocheta_viridis_genome_assembly,_chromosome:_2	AUGUSTUS	mRNA	126218069	126226781	1	-	.	ID=g11134.t2;Parent=g11134;
OY101441.1_Gymnocheta_viridis_genome_assembly,_chromosome:_2	AUGUSTUS	stop_codon	126218069	126218071	.	-	0	ID=g11134.t2.stop1;Parent=g11134.t2;
OY101441.1_Gymnocheta_viridis_genome_assembly,_chromosome:_2	AUGUSTUS	CDS	126218069	126218203	1	-	0	ID=g11134.t2.CDS1;Parent=g11134.t2;
OY101441.1_Gymnocheta_viridis_genome_assembly,_chromosome:_2	AUGUSTUS	exon	126218069	126218203	.	-	.	ID=g11134.t2.exon1;Parent=g11134.t2;
OY101441.1_Gymnocheta_viridis_genome_assembly,_chromosome:_2	AUGUSTUS	intron	126218204	126218303	1	-	.	ID=g11134.t2.intron1;Parent=g11134.t2;
OY101441.1_Gymnocheta_viridis_genome_assembly,_chromosome:_2	AUGUSTUS	CDS	126218304	126218462	1	-	0	ID=g11134.t2.CDS2;Parent=g11134.t2;
OY101441.1_Gymnocheta_viridis_genome_assembly,_chromosome:_2	AUGUSTUS	exon	126218304	126218462	.	-	.	ID=g11134.t2.exon2;Parent=g11134.t2;
OY101441.1_Gymnocheta_viridis_genome_assembly,_chromosome:_2	AUGUSTUS	intron	126218463	126218526	1	-	.	ID=g11134.t2.intron2;Parent=g11134.t2;
OY101441.1_Gymnocheta_viridis_genome_assembly,_chromosome:_2	AUGUSTUS	CDS	126218527	126218989	1	-	1	ID=g11134.t2.CDS3;Parent=g11134.t2;
OY101441.1_Gymnocheta_viridis_genome_assembly,_chromosome:_2	AUGUSTUS	exon	126218527	126218989	.	-	.	ID=g11134.t2.exon3;Parent=g11134.t2;
OY101441.1_Gymnocheta_viridis_genome_assembly,_chromosome:_2	AUGUSTUS	intron	126218990	126219139	1	-	.	ID=g11134.t2.intron3;Parent=g11134.t2;
OY101441.1_Gymnocheta_viridis_genome_assembly,_chromosome:_2	AUGUSTUS	CDS	126219140	126220003	1	-	1	ID=g11134.t2.CDS4;Parent=g11134.t2;
OY101441.1_Gymnocheta_viridis_genome_assembly,_chromosome:_2	AUGUSTUS	exon	126219140	126220003	.	-	.	ID=g11134.t2.exon4;Parent=g11134.t2;
OY101441.1_Gymnocheta_viridis_genome_assembly,_chromosome:_2	AUGUSTUS	intron	126220004	126220061	1	-	.	ID=g11134.t2.intron4;Parent=g11134.t2;
OY101441.1_Gymnocheta_viridis_genome_assembly,_chromosome:_2	AUGUSTUS	CDS	126220062	126220192	1	-	0	ID=g11134.t2.CDS5;Parent=g11134.t2;
OY101441.1_Gymnocheta_viridis_genome_assembly,_chromosome:_2	AUGUSTUS	exon	126220062	126220192	.	-	.	ID=g11134.t2.exon5;Parent=g11134.t2;
OY101441.1_Gymnocheta_viridis_genome_assembly,_chromosome:_2	AUGUSTUS	intron	126220193	126220742	1	-	.	ID=g11134.t2.intron5;Parent=g11134.t2;
OY101441.1_Gymnocheta_viridis_genome_assembly,_chromosome:_2	AUGUSTUS	CDS	126220743	126220994	1	-	0	ID=g11134.t2.CDS6;Parent=g11134.t2;
OY101441.1_Gymnocheta_viridis_genome_assembly,_chromosome:_2	AUGUSTUS	exon	126220743	126220994	.	-	.	ID=g11134.t2.exon6;Parent=g11134.t2;
OY101441.1_Gymnocheta_viridis_genome_assembly,_chromosome:_2	AUGUSTUS	intron	126220995	126222965	1	-	.	ID=g11134.t2.intron6;Parent=g11134.t2;
OY101441.1_Gymnocheta_viridis_genome_assembly,_chromosome:_2	AUGUSTUS	CDS	126222966	126223119	1	-	1	ID=g11134.t2.CDS7;Parent=g11134.t2;
OY101441.1_Gymnocheta_viridis_genome_assembly,_chromosome:_2	AUGUSTUS	exon	126222966	126223119	.	-	.	ID=g11134.t2.exon7;Parent=g11134.t2;
OY101441.1_Gymnocheta_viridis_genome_assembly,_chromosome:_2	AUGUSTUS	intron	126223120	126223619	1	-	.	ID=g11134.t2.intron7;Parent=g11134.t2;
OY101441.1_Gymnocheta_viridis_genome_assembly,_chromosome:_2	AUGUSTUS	CDS	126223620	126223824	1	-	2	ID=g11134.t2.CDS8;Parent=g11134.t2;
OY101441.1_Gymnocheta_viridis_genome_assembly,_chromosome:_2	AUGUSTUS	exon	126223620	126223824	.	-	.	ID=g11134.t2.exon8;Parent=g11134.t2;
OY101441.1_Gymnocheta_viridis_genome_assembly,_chromosome:_2	AUGUSTUS	intron	126223825	126226696	1	-	.	ID=g11134.t2.intron8;Parent=g11134.t2;
OY101441.1_Gymnocheta_viridis_genome_assembly,_chromosome:_2	AUGUSTUS	CDS	126226697	126226781	1	-	0	ID=g11134.t2.CDS9;Parent=g11134.t2;
OY101441.1_Gymnocheta_viridis_genome_assembly,_chromosome:_2	AUGUSTUS	exon	126226697	126226781	.	-	.	ID=g11134.t2.exon9;Parent=g11134.t2;
OY101441.1_Gymnocheta_viridis_genome_assembly,_chromosome:_2	AUGUSTUS	start_codon	126226779	126226781	.	-	0	ID=g11134.t2.start1;Parent=g11134.t2;
OY101441.1_Gymnocheta_viridis_genome_assembly,_chromosome:_2	AUGUSTUS	gene	126308022	126308336	.	+	.	ID=g11135;
OY101441.1_Gymnocheta_viridis_genome_assembly,_chromosome:_2	AUGUSTUS	mRNA	126308022	126308336	0.91	+	.	ID=g11135.t1;Parent=g11135;
OY101441.1_Gymnocheta_viridis_genome_assembly,_chromosome:_2	AUGUSTUS	start_codon	126308022	126308024	.	+	0	ID=g11135.t1.start1;Parent=g11135.t1;
OY101441.1_Gymnocheta_viridis_genome_assembly,_chromosome:_2	AUGUSTUS	CDS	126308022	126308336	0.91	+	0	ID=g11135.t1.CDS1;Parent=g11135.t1;
OY101441.1_Gymnocheta_viridis_genome_assembly,_chromosome:_2	AUGUSTUS	exon	126308022	126308336	.	+	.	ID=g11135.t1.exon1;Parent=g11135.t1;
OY101441.1_Gymnocheta_viridis_genome_assembly,_chromosome:_2	AUGUSTUS	stop_codon	126308334	126308336	.	+	0	ID=g11135.t1.stop1;Parent=g11135.t1;
OY101441.1_Gymnocheta_viridis_genome_assembly,_chromosome:_2	AUGUSTUS	gene	126320155	126321363	.	-	.	ID=g11136;
OY101441.1_Gymnocheta_viridis_genome_assembly,_chromosome:_2	AUGUSTUS	mRNA	126320155	126321363	0.55	-	.	ID=g11136.t1;Parent=g11136;
OY101441.1_Gymnocheta_viridis_genome_assembly,_chromosome:_2	AUGUSTUS	stop_codon	126320155	126320157	.	-	0	ID=g11136.t1.stop1;Parent=g11136.t1;
OY101441.1_Gymnocheta_viridis_genome_assembly,_chromosome:_2	AUGUSTUS	CDS	126320155	126320424	0.85	-	0	ID=g11136.t1.CDS1;Parent=g11136.t1;
OY101441.1_Gymnocheta_viridis_genome_assembly,_chromosome:_2	AUGUSTUS	exon	126320155	126320424	.	-	.	ID=g11136.t1.exon1;Parent=g11136.t1;
OY101441.1_Gymnocheta_viridis_genome_assembly,_chromosome:_2	AUGUSTUS	intron	126320425	126320983	0.75	-	.	ID=g11136.t1.intron1;Parent=g11136.t1;
OY101441.1_Gymnocheta_viridis_genome_assembly,_chromosome:_2	AUGUSTUS	CDS	126320984	126321073	0.75	-	0	ID=g11136.t1.CDS2;Parent=g11136.t1;
OY101441.1_Gymnocheta_viridis_genome_assembly,_chromosome:_2	AUGUSTUS	exon	126320984	126321073	.	-	.	ID=g11136.t1.exon2;Parent=g11136.t1;
OY101441.1_Gymnocheta_viridis_genome_assembly,_chromosome:_2	AUGUSTUS	intron	126321074	126321306	0.55	-	.	ID=g11136.t1.intron2;Parent=g11136.t1;
OY101441.1_Gymnocheta_viridis_genome_assembly,_chromosome:_2	AUGUSTUS	CDS	126321307	126321363	0.61	-	0	ID=g11136.t1.CDS3;Parent=g11136.t1;
OY101441.1_Gymnocheta_viridis_genome_assembly,_chromosome:_2	AUGUSTUS	exon	126321307	126321363	.	-	.	ID=g11136.t1.exon3;Parent=g11136.t1;
OY101441.1_Gymnocheta_viridis_genome_assembly,_chromosome:_2	AUGUSTUS	start_codon	126321361	126321363	.	-	0	ID=g11136.t1.start1;Parent=g11136.t1;
OY101441.1_Gymnocheta_viridis_genome_assembly,_chromosome:_2	AUGUSTUS	gene	126337920	126338261	.	+	.	ID=g11137;
OY101441.1_Gymnocheta_viridis_genome_assembly,_chromosome:_2	AUGUSTUS	mRNA	126337920	126338261	0.95	+	.	ID=g11137.t1;Parent=g11137;
OY101441.1_Gymnocheta_viridis_genome_assembly,_chromosome:_2	AUGUSTUS	start_codon	126337920	126337922	.	+	0	ID=g11137.t1.start1;Parent=g11137.t1;
OY101441.1_Gymnocheta_viridis_genome_assembly,_chromosome:_2	AUGUSTUS	CDS	126337920	126338261	0.95	+	0	ID=g11137.t1.CDS1;Parent=g11137.t1;
OY101441.1_Gymnocheta_viridis_genome_assembly,_chromosome:_2	AUGUSTUS	exon	126337920	126338261	.	+	.	ID=g11137.t1.exon1;Parent=g11137.t1;
OY101441.1_Gymnocheta_viridis_genome_assembly,_chromosome:_2	AUGUSTUS	stop_codon	126338259	126338261	.	+	0	ID=g11137.t1.stop1;Parent=g11137.t1;
OY101441.1_Gymnocheta_viridis_genome_assembly,_chromosome:_2	AUGUSTUS	gene	126339481	126340058	.	-	.	ID=g11138;
OY101441.1_Gymnocheta_viridis_genome_assembly,_chromosome:_2	AUGUSTUS	mRNA	126339481	126340058	1	-	.	ID=g11138.t1;Parent=g11138;
OY101441.1_Gymnocheta_viridis_genome_assembly,_chromosome:_2	AUGUSTUS	stop_codon	126339481	126339483	.	-	0	ID=g11138.t1.stop1;Parent=g11138.t1;
OY101441.1_Gymnocheta_viridis_genome_assembly,_chromosome:_2	AUGUSTUS	CDS	126339481	126339954	1	-	0	ID=g11138.t1.CDS1;Parent=g11138.t1;
OY101441.1_Gymnocheta_viridis_genome_assembly,_chromosome:_2	AUGUSTUS	exon	126339481	126339954	.	-	.	ID=g11138.t1.exon1;Parent=g11138.t1;
OY101441.1_Gymnocheta_viridis_genome_assembly,_chromosome:_2	AUGUSTUS	intron	126339955	126340016	1	-	.	ID=g11138.t1.intron1;Parent=g11138.t1;
OY101441.1_Gymnocheta_viridis_genome_assembly,_chromosome:_2	AUGUSTUS	CDS	126340017	126340058	1	-	0	ID=g11138.t1.CDS2;Parent=g11138.t1;
OY101441.1_Gymnocheta_viridis_genome_assembly,_chromosome:_2	AUGUSTUS	exon	126340017	126340058	.	-	.	ID=g11138.t1.exon2;Parent=g11138.t1;
OY101441.1_Gymnocheta_viridis_genome_assembly,_chromosome:_2	AUGUSTUS	start_codon	126340056	126340058	.	-	0	ID=g11138.t1.start1;Parent=g11138.t1;
OY101441.1_Gymnocheta_viridis_genome_assembly,_chromosome:_2	AUGUSTUS	gene	126340218	126340508	.	-	.	ID=g11139;
OY101441.1_Gymnocheta_viridis_genome_assembly,_chromosome:_2	AUGUSTUS	mRNA	126340218	126340508	0.8	-	.	ID=g11139.t1;Parent=g11139;
OY101441.1_Gymnocheta_viridis_genome_assembly,_chromosome:_2	AUGUSTUS	stop_codon	126340218	126340220	.	-	0	ID=g11139.t1.stop1;Parent=g11139.t1;
OY101441.1_Gymnocheta_viridis_genome_assembly,_chromosome:_2	AUGUSTUS	CDS	126340218	126340508	0.8	-	0	ID=g11139.t1.CDS1;Parent=g11139.t1;
OY101441.1_Gymnocheta_viridis_genome_assembly,_chromosome:_2	AUGUSTUS	exon	126340218	126340508	.	-	.	ID=g11139.t1.exon1;Parent=g11139.t1;
OY101441.1_Gymnocheta_viridis_genome_assembly,_chromosome:_2	AUGUSTUS	start_codon	126340506	126340508	.	-	0	ID=g11139.t1.start1;Parent=g11139.t1;
OY101441.1_Gymnocheta_viridis_genome_assembly,_chromosome:_2	AUGUSTUS	gene	126371419	126402903	.	+	.	ID=g11140;
OY101441.1_Gymnocheta_viridis_genome_assembly,_chromosome:_2	AUGUSTUS	mRNA	126371419	126402903	0.76	+	.	ID=g11140.t1;Parent=g11140;
OY101441.1_Gymnocheta_viridis_genome_assembly,_chromosome:_2	AUGUSTUS	start_codon	126371419	126371421	.	+	0	ID=g11140.t1.start1;Parent=g11140.t1;
OY101441.1_Gymnocheta_viridis_genome_assembly,_chromosome:_2	AUGUSTUS	CDS	126371419	126371476	0.79	+	0	ID=g11140.t1.CDS1;Parent=g11140.t1;
OY101441.1_Gymnocheta_viridis_genome_assembly,_chromosome:_2	AUGUSTUS	exon	126371419	126371476	.	+	.	ID=g11140.t1.exon1;Parent=g11140.t1;
OY101441.1_Gymnocheta_viridis_genome_assembly,_chromosome:_2	AUGUSTUS	intron	126371477	126379632	0.87	+	.	ID=g11140.t1.intron1;Parent=g11140.t1;
OY101441.1_Gymnocheta_viridis_genome_assembly,_chromosome:_2	AUGUSTUS	CDS	126379633	126381871	1	+	2	ID=g11140.t1.CDS2;Parent=g11140.t1;
OY101441.1_Gymnocheta_viridis_genome_assembly,_chromosome:_2	AUGUSTUS	exon	126379633	126381871	.	+	.	ID=g11140.t1.exon2;Parent=g11140.t1;
OY101441.1_Gymnocheta_viridis_genome_assembly,_chromosome:_2	AUGUSTUS	intron	126381872	126382950	1	+	.	ID=g11140.t1.intron2;Parent=g11140.t1;
OY101441.1_Gymnocheta_viridis_genome_assembly,_chromosome:_2	AUGUSTUS	CDS	126382951	126383533	0.96	+	1	ID=g11140.t1.CDS3;Parent=g11140.t1;
OY101441.1_Gymnocheta_viridis_genome_assembly,_chromosome:_2	AUGUSTUS	exon	126382951	126383533	.	+	.	ID=g11140.t1.exon3;Parent=g11140.t1;
OY101441.1_Gymnocheta_viridis_genome_assembly,_chromosome:_2	AUGUSTUS	intron	126383534	126401218	0.96	+	.	ID=g11140.t1.intron3;Parent=g11140.t1;
OY101441.1_Gymnocheta_viridis_genome_assembly,_chromosome:_2	AUGUSTUS	CDS	126401219	126401389	0.99	+	0	ID=g11140.t1.CDS4;Parent=g11140.t1;
OY101441.1_Gymnocheta_viridis_genome_assembly,_chromosome:_2	AUGUSTUS	exon	126401219	126401389	.	+	.	ID=g11140.t1.exon4;Parent=g11140.t1;
OY101441.1_Gymnocheta_viridis_genome_assembly,_chromosome:_2	AUGUSTUS	intron	126401390	126401474	1	+	.	ID=g11140.t1.intron4;Parent=g11140.t1;
OY101441.1_Gymnocheta_viridis_genome_assembly,_chromosome:_2	AUGUSTUS	CDS	126401475	126401656	1	+	0	ID=g11140.t1.CDS5;Parent=g11140.t1;
OY101441.1_Gymnocheta_viridis_genome_assembly,_chromosome:_2	AUGUSTUS	exon	126401475	126401656	.	+	.	ID=g11140.t1.exon5;Parent=g11140.t1;
OY101441.1_Gymnocheta_viridis_genome_assembly,_chromosome:_2	AUGUSTUS	intron	126401657	126401722	1	+	.	ID=g11140.t1.intron5;Parent=g11140.t1;
OY101441.1_Gymnocheta_viridis_genome_assembly,_chromosome:_2	AUGUSTUS	CDS	126401723	126402253	1	+	1	ID=g11140.t1.CDS6;Parent=g11140.t1;
OY101441.1_Gymnocheta_viridis_genome_assembly,_chromosome:_2	AUGUSTUS	exon	126401723	126402253	.	+	.	ID=g11140.t1.exon6;Parent=g11140.t1;
OY101441.1_Gymnocheta_viridis_genome_assembly,_chromosome:_2	AUGUSTUS	intron	126402254	126402326	1	+	.	ID=g11140.t1.intron6;Parent=g11140.t1;
OY101441.1_Gymnocheta_viridis_genome_assembly,_chromosome:_2	AUGUSTUS	CDS	126402327	126402627	1	+	1	ID=g11140.t1.CDS7;Parent=g11140.t1;
OY101441.1_Gymnocheta_viridis_genome_assembly,_chromosome:_2	AUGUSTUS	exon	126402327	126402627	.	+	.	ID=g11140.t1.exon7;Parent=g11140.t1;
OY101441.1_Gymnocheta_viridis_genome_assembly,_chromosome:_2	AUGUSTUS	intron	126402628	126402699	1	+	.	ID=g11140.t1.intron7;Parent=g11140.t1;
OY101441.1_Gymnocheta_viridis_genome_assembly,_chromosome:_2	AUGUSTUS	CDS	126402700	126402903	1	+	0	ID=g11140.t1.CDS8;Parent=g11140.t1;
OY101441.1_Gymnocheta_viridis_genome_assembly,_chromosome:_2	AUGUSTUS	exon	126402700	126402903	.	+	.	ID=g11140.t1.exon8;Parent=g11140.t1;
OY101441.1_Gymnocheta_viridis_genome_assembly,_chromosome:_2	AUGUSTUS	stop_codon	126402901	126402903	.	+	0	ID=g11140.t1.stop1;Parent=g11140.t1;
OY101441.1_Gymnocheta_viridis_genome_assembly,_chromosome:_2	AUGUSTUS	gene	126406792	126412678	.	+	.	ID=g11141;
OY101441.1_Gymnocheta_viridis_genome_assembly,_chromosome:_2	AUGUSTUS	mRNA	126406792	126412678	1	+	.	ID=g11141.t1;Parent=g11141;
OY101441.1_Gymnocheta_viridis_genome_assembly,_chromosome:_2	AUGUSTUS	start_codon	126406792	126406794	.	+	0	ID=g11141.t1.start1;Parent=g11141.t1;
OY101441.1_Gymnocheta_viridis_genome_assembly,_chromosome:_2	AUGUSTUS	CDS	126406792	126406867	1	+	0	ID=g11141.t1.CDS1;Parent=g11141.t1;
OY101441.1_Gymnocheta_viridis_genome_assembly,_chromosome:_2	AUGUSTUS	exon	126406792	126406867	.	+	.	ID=g11141.t1.exon1;Parent=g11141.t1;
OY101441.1_Gymnocheta_viridis_genome_assembly,_chromosome:_2	AUGUSTUS	intron	126406868	126408837	1	+	.	ID=g11141.t1.intron1;Parent=g11141.t1;
OY101441.1_Gymnocheta_viridis_genome_assembly,_chromosome:_2	AUGUSTUS	CDS	126408838	126408998	1	+	2	ID=g11141.t1.CDS2;Parent=g11141.t1;
OY101441.1_Gymnocheta_viridis_genome_assembly,_chromosome:_2	AUGUSTUS	exon	126408838	126408998	.	+	.	ID=g11141.t1.exon2;Parent=g11141.t1;
OY101441.1_Gymnocheta_viridis_genome_assembly,_chromosome:_2	AUGUSTUS	intron	126408999	126409068	1	+	.	ID=g11141.t1.intron2;Parent=g11141.t1;
OY101441.1_Gymnocheta_viridis_genome_assembly,_chromosome:_2	AUGUSTUS	CDS	126409069	126409662	1	+	0	ID=g11141.t1.CDS3;Parent=g11141.t1;
OY101441.1_Gymnocheta_viridis_genome_assembly,_chromosome:_2	AUGUSTUS	exon	126409069	126409662	.	+	.	ID=g11141.t1.exon3;Parent=g11141.t1;
OY101441.1_Gymnocheta_viridis_genome_assembly,_chromosome:_2	AUGUSTUS	intron	126409663	126409740	1	+	.	ID=g11141.t1.intron3;Parent=g11141.t1;
OY101441.1_Gymnocheta_viridis_genome_assembly,_chromosome:_2	AUGUSTUS	CDS	126409741	126410010	1	+	0	ID=g11141.t1.CDS4;Parent=g11141.t1;
OY101441.1_Gymnocheta_viridis_genome_assembly,_chromosome:_2	AUGUSTUS	exon	126409741	126410010	.	+	.	ID=g11141.t1.exon4;Parent=g11141.t1;
OY101441.1_Gymnocheta_viridis_genome_assembly,_chromosome:_2	AUGUSTUS	intron	126410011	126411575	1	+	.	ID=g11141.t1.intron4;Parent=g11141.t1;
OY101441.1_Gymnocheta_viridis_genome_assembly,_chromosome:_2	AUGUSTUS	CDS	126411576	126411740	1	+	0	ID=g11141.t1.CDS5;Parent=g11141.t1;
OY101441.1_Gymnocheta_viridis_genome_assembly,_chromosome:_2	AUGUSTUS	exon	126411576	126411740	.	+	.	ID=g11141.t1.exon5;Parent=g11141.t1;
OY101441.1_Gymnocheta_viridis_genome_assembly,_chromosome:_2	AUGUSTUS	intron	126411741	126412399	1	+	.	ID=g11141.t1.intron5;Parent=g11141.t1;
OY101441.1_Gymnocheta_viridis_genome_assembly,_chromosome:_2	AUGUSTUS	CDS	126412400	126412678	1	+	0	ID=g11141.t1.CDS6;Parent=g11141.t1;
OY101441.1_Gymnocheta_viridis_genome_assembly,_chromosome:_2	AUGUSTUS	exon	126412400	126412678	.	+	.	ID=g11141.t1.exon6;Parent=g11141.t1;
OY101441.1_Gymnocheta_viridis_genome_assembly,_chromosome:_2	AUGUSTUS	stop_codon	126412676	126412678	.	+	0	ID=g11141.t1.stop1;Parent=g11141.t1;
OY101441.1_Gymnocheta_viridis_genome_assembly,_chromosome:_2	AUGUSTUS	gene	126416987	126419139	.	+	.	ID=g11142;
OY101441.1_Gymnocheta_viridis_genome_assembly,_chromosome:_2	AUGUSTUS	mRNA	126416987	126419139	1	+	.	ID=g11142.t1;Parent=g11142;
OY101441.1_Gymnocheta_viridis_genome_assembly,_chromosome:_2	AUGUSTUS	start_codon	126416987	126416989	.	+	0	ID=g11142.t1.start1;Parent=g11142.t1;
OY101441.1_Gymnocheta_viridis_genome_assembly,_chromosome:_2	AUGUSTUS	CDS	126416987	126417317	1	+	0	ID=g11142.t1.CDS1;Parent=g11142.t1;
OY101441.1_Gymnocheta_viridis_genome_assembly,_chromosome:_2	AUGUSTUS	exon	126416987	126417317	.	+	.	ID=g11142.t1.exon1;Parent=g11142.t1;
OY101441.1_Gymnocheta_viridis_genome_assembly,_chromosome:_2	AUGUSTUS	intron	126417318	126417891	1	+	.	ID=g11142.t1.intron1;Parent=g11142.t1;
OY101441.1_Gymnocheta_viridis_genome_assembly,_chromosome:_2	AUGUSTUS	CDS	126417892	126418074	1	+	2	ID=g11142.t1.CDS2;Parent=g11142.t1;
OY101441.1_Gymnocheta_viridis_genome_assembly,_chromosome:_2	AUGUSTUS	exon	126417892	126418074	.	+	.	ID=g11142.t1.exon2;Parent=g11142.t1;
OY101441.1_Gymnocheta_viridis_genome_assembly,_chromosome:_2	AUGUSTUS	intron	126418075	126418167	1	+	.	ID=g11142.t1.intron2;Parent=g11142.t1;
OY101441.1_Gymnocheta_viridis_genome_assembly,_chromosome:_2	AUGUSTUS	CDS	126418168	126418315	1	+	2	ID=g11142.t1.CDS3;Parent=g11142.t1;
OY101441.1_Gymnocheta_viridis_genome_assembly,_chromosome:_2	AUGUSTUS	exon	126418168	126418315	.	+	.	ID=g11142.t1.exon3;Parent=g11142.t1;
OY101441.1_Gymnocheta_viridis_genome_assembly,_chromosome:_2	AUGUSTUS	intron	126418316	126418596	1	+	.	ID=g11142.t1.intron3;Parent=g11142.t1;
OY101441.1_Gymnocheta_viridis_genome_assembly,_chromosome:_2	AUGUSTUS	CDS	126418597	126418908	1	+	1	ID=g11142.t1.CDS4;Parent=g11142.t1;
OY101441.1_Gymnocheta_viridis_genome_assembly,_chromosome:_2	AUGUSTUS	exon	126418597	126418908	.	+	.	ID=g11142.t1.exon4;Parent=g11142.t1;
OY101441.1_Gymnocheta_viridis_genome_assembly,_chromosome:_2	AUGUSTUS	intron	126418909	126419003	1	+	.	ID=g11142.t1.intron4;Parent=g11142.t1;
OY101441.1_Gymnocheta_viridis_genome_assembly,_chromosome:_2	AUGUSTUS	CDS	126419004	126419139	1	+	1	ID=g11142.t1.CDS5;Parent=g11142.t1;
OY101441.1_Gymnocheta_viridis_genome_assembly,_chromosome:_2	AUGUSTUS	exon	126419004	126419139	.	+	.	ID=g11142.t1.exon5;Parent=g11142.t1;
OY101441.1_Gymnocheta_viridis_genome_assembly,_chromosome:_2	AUGUSTUS	stop_codon	126419137	126419139	.	+	0	ID=g11142.t1.stop1;Parent=g11142.t1;
OY101441.1_Gymnocheta_viridis_genome_assembly,_chromosome:_2	AUGUSTUS	gene	126419278	126421297	.	-	.	ID=g11143;
OY101441.1_Gymnocheta_viridis_genome_assembly,_chromosome:_2	AUGUSTUS	mRNA	126419278	126421297	1	-	.	ID=g11143.t1;Parent=g11143;
OY101441.1_Gymnocheta_viridis_genome_assembly,_chromosome:_2	AUGUSTUS	stop_codon	126419278	126419280	.	-	0	ID=g11143.t1.stop1;Parent=g11143.t1;
OY101441.1_Gymnocheta_viridis_genome_assembly,_chromosome:_2	AUGUSTUS	CDS	126419278	126419449	1	-	1	ID=g11143.t1.CDS1;Parent=g11143.t1;
OY101441.1_Gymnocheta_viridis_genome_assembly,_chromosome:_2	AUGUSTUS	exon	126419278	126419449	.	-	.	ID=g11143.t1.exon1;Parent=g11143.t1;
OY101441.1_Gymnocheta_viridis_genome_assembly,_chromosome:_2	AUGUSTUS	intron	126419450	126420007	1	-	.	ID=g11143.t1.intron1;Parent=g11143.t1;
OY101441.1_Gymnocheta_viridis_genome_assembly,_chromosome:_2	AUGUSTUS	CDS	126420008	126420357	1	-	0	ID=g11143.t1.CDS2;Parent=g11143.t1;
OY101441.1_Gymnocheta_viridis_genome_assembly,_chromosome:_2	AUGUSTUS	exon	126420008	126420357	.	-	.	ID=g11143.t1.exon2;Parent=g11143.t1;
OY101441.1_Gymnocheta_viridis_genome_assembly,_chromosome:_2	AUGUSTUS	intron	126420358	126421144	1	-	.	ID=g11143.t1.intron2;Parent=g11143.t1;
OY101441.1_Gymnocheta_viridis_genome_assembly,_chromosome:_2	AUGUSTUS	CDS	126421145	126421297	1	-	0	ID=g11143.t1.CDS3;Parent=g11143.t1;
OY101441.1_Gymnocheta_viridis_genome_assembly,_chromosome:_2	AUGUSTUS	exon	126421145	126421297	.	-	.	ID=g11143.t1.exon3;Parent=g11143.t1;
OY101441.1_Gymnocheta_viridis_genome_assembly,_chromosome:_2	AUGUSTUS	start_codon	126421295	126421297	.	-	0	ID=g11143.t1.start1;Parent=g11143.t1;
OY101441.1_Gymnocheta_viridis_genome_assembly,_chromosome:_2	AUGUSTUS	gene	126424928	126426934	.	+	.	ID=g11144;
OY101441.1_Gymnocheta_viridis_genome_assembly,_chromosome:_2	AUGUSTUS	mRNA	126424928	126426934	1	+	.	ID=g11144.t1;Parent=g11144;
OY101441.1_Gymnocheta_viridis_genome_assembly,_chromosome:_2	AUGUSTUS	start_codon	126424928	126424930	.	+	0	ID=g11144.t1.start1;Parent=g11144.t1;
OY101441.1_Gymnocheta_viridis_genome_assembly,_chromosome:_2	AUGUSTUS	CDS	126424928	126425119	1	+	0	ID=g11144.t1.CDS1;Parent=g11144.t1;
OY101441.1_Gymnocheta_viridis_genome_assembly,_chromosome:_2	AUGUSTUS	exon	126424928	126425119	.	+	.	ID=g11144.t1.exon1;Parent=g11144.t1;
OY101441.1_Gymnocheta_viridis_genome_assembly,_chromosome:_2	AUGUSTUS	intron	126425120	126425185	1	+	.	ID=g11144.t1.intron1;Parent=g11144.t1;
OY101441.1_Gymnocheta_viridis_genome_assembly,_chromosome:_2	AUGUSTUS	CDS	126425186	126425656	1	+	0	ID=g11144.t1.CDS2;Parent=g11144.t1;
OY101441.1_Gymnocheta_viridis_genome_assembly,_chromosome:_2	AUGUSTUS	exon	126425186	126425656	.	+	.	ID=g11144.t1.exon2;Parent=g11144.t1;
OY101441.1_Gymnocheta_viridis_genome_assembly,_chromosome:_2	AUGUSTUS	intron	126425657	126426094	1	+	.	ID=g11144.t1.intron2;Parent=g11144.t1;
OY101441.1_Gymnocheta_viridis_genome_assembly,_chromosome:_2	AUGUSTUS	CDS	126426095	126426934	1	+	0	ID=g11144.t1.CDS3;Parent=g11144.t1;
OY101441.1_Gymnocheta_viridis_genome_assembly,_chromosome:_2	AUGUSTUS	exon	126426095	126426934	.	+	.	ID=g11144.t1.exon3;Parent=g11144.t1;
OY101441.1_Gymnocheta_viridis_genome_assembly,_chromosome:_2	AUGUSTUS	stop_codon	126426932	126426934	.	+	0	ID=g11144.t1.stop1;Parent=g11144.t1;
OY101441.1_Gymnocheta_viridis_genome_assembly,_chromosome:_2	AUGUSTUS	gene	126427271	126428569	.	-	.	ID=g11145;
OY101441.1_Gymnocheta_viridis_genome_assembly,_chromosome:_2	AUGUSTUS	mRNA	126427271	126428569	1	-	.	ID=g11145.t1;Parent=g11145;
OY101441.1_Gymnocheta_viridis_genome_assembly,_chromosome:_2	AUGUSTUS	stop_codon	126427271	126427273	.	-	0	ID=g11145.t1.stop1;Parent=g11145.t1;
OY101441.1_Gymnocheta_viridis_genome_assembly,_chromosome:_2	AUGUSTUS	CDS	126427271	126427912	1	-	0	ID=g11145.t1.CDS1;Parent=g11145.t1;
OY101441.1_Gymnocheta_viridis_genome_assembly,_chromosome:_2	AUGUSTUS	exon	126427271	126427912	.	-	.	ID=g11145.t1.exon1;Parent=g11145.t1;
OY101441.1_Gymnocheta_viridis_genome_assembly,_chromosome:_2	AUGUSTUS	intron	126427913	126427969	1	-	.	ID=g11145.t1.intron1;Parent=g11145.t1;
OY101441.1_Gymnocheta_viridis_genome_assembly,_chromosome:_2	AUGUSTUS	CDS	126427970	126428569	1	-	0	ID=g11145.t1.CDS2;Parent=g11145.t1;
OY101441.1_Gymnocheta_viridis_genome_assembly,_chromosome:_2	AUGUSTUS	exon	126427970	126428569	.	-	.	ID=g11145.t1.exon2;Parent=g11145.t1;
OY101441.1_Gymnocheta_viridis_genome_assembly,_chromosome:_2	AUGUSTUS	start_codon	126428567	126428569	.	-	0	ID=g11145.t1.start1;Parent=g11145.t1;
OY101441.1_Gymnocheta_viridis_genome_assembly,_chromosome:_2	AUGUSTUS	gene	126429518	126433485	.	-	.	ID=g11146;
OY101441.1_Gymnocheta_viridis_genome_assembly,_chromosome:_2	AUGUSTUS	mRNA	126429518	126433485	1	-	.	ID=g11146.t1;Parent=g11146;
OY101441.1_Gymnocheta_viridis_genome_assembly,_chromosome:_2	AUGUSTUS	stop_codon	126429518	126429520	.	-	0	ID=g11146.t1.stop1;Parent=g11146.t1;
OY101441.1_Gymnocheta_viridis_genome_assembly,_chromosome:_2	AUGUSTUS	CDS	126429518	126429762	1	-	2	ID=g11146.t1.CDS1;Parent=g11146.t1;
OY101441.1_Gymnocheta_viridis_genome_assembly,_chromosome:_2	AUGUSTUS	exon	126429518	126429762	.	-	.	ID=g11146.t1.exon1;Parent=g11146.t1;
OY101441.1_Gymnocheta_viridis_genome_assembly,_chromosome:_2	AUGUSTUS	intron	126429763	126429966	1	-	.	ID=g11146.t1.intron1;Parent=g11146.t1;
OY101441.1_Gymnocheta_viridis_genome_assembly,_chromosome:_2	AUGUSTUS	CDS	126429967	126430147	1	-	0	ID=g11146.t1.CDS2;Parent=g11146.t1;
OY101441.1_Gymnocheta_viridis_genome_assembly,_chromosome:_2	AUGUSTUS	exon	126429967	126430147	.	-	.	ID=g11146.t1.exon2;Parent=g11146.t1;
OY101441.1_Gymnocheta_viridis_genome_assembly,_chromosome:_2	AUGUSTUS	intron	126430148	126431978	1	-	.	ID=g11146.t1.intron2;Parent=g11146.t1;
OY101441.1_Gymnocheta_viridis_genome_assembly,_chromosome:_2	AUGUSTUS	CDS	126431979	126432407	1	-	0	ID=g11146.t1.CDS3;Parent=g11146.t1;
OY101441.1_Gymnocheta_viridis_genome_assembly,_chromosome:_2	AUGUSTUS	exon	126431979	126432407	.	-	.	ID=g11146.t1.exon3;Parent=g11146.t1;
OY101441.1_Gymnocheta_viridis_genome_assembly,_chromosome:_2	AUGUSTUS	intron	126432408	126432483	1	-	.	ID=g11146.t1.intron3;Parent=g11146.t1;
OY101441.1_Gymnocheta_viridis_genome_assembly,_chromosome:_2	AUGUSTUS	CDS	126432484	126433004	1	-	2	ID=g11146.t1.CDS4;Parent=g11146.t1;
OY101441.1_Gymnocheta_viridis_genome_assembly,_chromosome:_2	AUGUSTUS	exon	126432484	126433004	.	-	.	ID=g11146.t1.exon4;Parent=g11146.t1;
OY101441.1_Gymnocheta_viridis_genome_assembly,_chromosome:_2	AUGUSTUS	intron	126433005	126433070	1	-	.	ID=g11146.t1.intron4;Parent=g11146.t1;
OY101441.1_Gymnocheta_viridis_genome_assembly,_chromosome:_2	AUGUSTUS	CDS	126433071	126433400	1	-	2	ID=g11146.t1.CDS5;Parent=g11146.t1;
OY101441.1_Gymnocheta_viridis_genome_assembly,_chromosome:_2	AUGUSTUS	exon	126433071	126433400	.	-	.	ID=g11146.t1.exon5;Parent=g11146.t1;
OY101441.1_Gymnocheta_viridis_genome_assembly,_chromosome:_2	AUGUSTUS	intron	126433401	126433451	1	-	.	ID=g11146.t1.intron5;Parent=g11146.t1;
OY101441.1_Gymnocheta_viridis_genome_assembly,_chromosome:_2	AUGUSTUS	CDS	126433452	126433485	1	-	0	ID=g11146.t1.CDS6;Parent=g11146.t1;
OY101441.1_Gymnocheta_viridis_genome_assembly,_chromosome:_2	AUGUSTUS	exon	126433452	126433485	.	-	.	ID=g11146.t1.exon6;Parent=g11146.t1;
OY101441.1_Gymnocheta_viridis_genome_assembly,_chromosome:_2	AUGUSTUS	start_codon	126433483	126433485	.	-	0	ID=g11146.t1.start1;Parent=g11146.t1;
OY101441.1_Gymnocheta_viridis_genome_assembly,_chromosome:_2	AUGUSTUS	gene	126434728	126435811	.	+	.	ID=g11147;
OY101441.1_Gymnocheta_viridis_genome_assembly,_chromosome:_2	AUGUSTUS	mRNA	126434728	126435811	1	+	.	ID=g11147.t1;Parent=g11147;
OY101441.1_Gymnocheta_viridis_genome_assembly,_chromosome:_2	AUGUSTUS	start_codon	126434728	126434730	.	+	0	ID=g11147.t1.start1;Parent=g11147.t1;
OY101441.1_Gymnocheta_viridis_genome_assembly,_chromosome:_2	AUGUSTUS	CDS	126434728	126434930	1	+	0	ID=g11147.t1.CDS1;Parent=g11147.t1;
OY101441.1_Gymnocheta_viridis_genome_assembly,_chromosome:_2	AUGUSTUS	exon	126434728	126434930	.	+	.	ID=g11147.t1.exon1;Parent=g11147.t1;
OY101441.1_Gymnocheta_viridis_genome_assembly,_chromosome:_2	AUGUSTUS	intron	126434931	126435669	1	+	.	ID=g11147.t1.intron1;Parent=g11147.t1;
OY101441.1_Gymnocheta_viridis_genome_assembly,_chromosome:_2	AUGUSTUS	CDS	126435670	126435811	1	+	1	ID=g11147.t1.CDS2;Parent=g11147.t1;
OY101441.1_Gymnocheta_viridis_genome_assembly,_chromosome:_2	AUGUSTUS	exon	126435670	126435811	.	+	.	ID=g11147.t1.exon2;Parent=g11147.t1;
OY101441.1_Gymnocheta_viridis_genome_assembly,_chromosome:_2	AUGUSTUS	stop_codon	126435809	126435811	.	+	0	ID=g11147.t1.stop1;Parent=g11147.t1;
OY101441.1_Gymnocheta_viridis_genome_assembly,_chromosome:_2	AUGUSTUS	gene	126436337	126438469	.	+	.	ID=g11148;
OY101441.1_Gymnocheta_viridis_genome_assembly,_chromosome:_2	AUGUSTUS	mRNA	126436337	126438469	1	+	.	ID=g11148.t1;Parent=g11148;
OY101441.1_Gymnocheta_viridis_genome_assembly,_chromosome:_2	AUGUSTUS	start_codon	126436337	126436339	.	+	0	ID=g11148.t1.start1;Parent=g11148.t1;
OY101441.1_Gymnocheta_viridis_genome_assembly,_chromosome:_2	AUGUSTUS	CDS	126436337	126436433	1	+	0	ID=g11148.t1.CDS1;Parent=g11148.t1;
OY101441.1_Gymnocheta_viridis_genome_assembly,_chromosome:_2	AUGUSTUS	exon	126436337	126436433	.	+	.	ID=g11148.t1.exon1;Parent=g11148.t1;
OY101441.1_Gymnocheta_viridis_genome_assembly,_chromosome:_2	AUGUSTUS	intron	126436434	126437519	1	+	.	ID=g11148.t1.intron1;Parent=g11148.t1;
OY101441.1_Gymnocheta_viridis_genome_assembly,_chromosome:_2	AUGUSTUS	CDS	126437520	126437643	1	+	2	ID=g11148.t1.CDS2;Parent=g11148.t1;
OY101441.1_Gymnocheta_viridis_genome_assembly,_chromosome:_2	AUGUSTUS	exon	126437520	126437643	.	+	.	ID=g11148.t1.exon2;Parent=g11148.t1;
OY101441.1_Gymnocheta_viridis_genome_assembly,_chromosome:_2	AUGUSTUS	intron	126437644	126437697	1	+	.	ID=g11148.t1.intron2;Parent=g11148.t1;
OY101441.1_Gymnocheta_viridis_genome_assembly,_chromosome:_2	AUGUSTUS	CDS	126437698	126438469	1	+	1	ID=g11148.t1.CDS3;Parent=g11148.t1;
OY101441.1_Gymnocheta_viridis_genome_assembly,_chromosome:_2	AUGUSTUS	exon	126437698	126438469	.	+	.	ID=g11148.t1.exon3;Parent=g11148.t1;
OY101441.1_Gymnocheta_viridis_genome_assembly,_chromosome:_2	AUGUSTUS	stop_codon	126438467	126438469	.	+	0	ID=g11148.t1.stop1;Parent=g11148.t1;
OY101441.1_Gymnocheta_viridis_genome_assembly,_chromosome:_2	AUGUSTUS	gene	126438690	126442565	.	-	.	ID=g11149;
OY101441.1_Gymnocheta_viridis_genome_assembly,_chromosome:_2	AUGUSTUS	mRNA	126438690	126442565	1	-	.	ID=g11149.t1;Parent=g11149;
OY101441.1_Gymnocheta_viridis_genome_assembly,_chromosome:_2	AUGUSTUS	stop_codon	126438690	126438692	.	-	0	ID=g11149.t1.stop1;Parent=g11149.t1;
OY101441.1_Gymnocheta_viridis_genome_assembly,_chromosome:_2	AUGUSTUS	CDS	126438690	126439669	1	-	2	ID=g11149.t1.CDS1;Parent=g11149.t1;
OY101441.1_Gymnocheta_viridis_genome_assembly,_chromosome:_2	AUGUSTUS	exon	126438690	126439669	.	-	.	ID=g11149.t1.exon1;Parent=g11149.t1;
OY101441.1_Gymnocheta_viridis_genome_assembly,_chromosome:_2	AUGUSTUS	intron	126439670	126439732	1	-	.	ID=g11149.t1.intron1;Parent=g11149.t1;
OY101441.1_Gymnocheta_viridis_genome_assembly,_chromosome:_2	AUGUSTUS	CDS	126439733	126440048	1	-	0	ID=g11149.t1.CDS2;Parent=g11149.t1;
OY101441.1_Gymnocheta_viridis_genome_assembly,_chromosome:_2	AUGUSTUS	exon	126439733	126440048	.	-	.	ID=g11149.t1.exon2;Parent=g11149.t1;
OY101441.1_Gymnocheta_viridis_genome_assembly,_chromosome:_2	AUGUSTUS	intron	126440049	126440111	1	-	.	ID=g11149.t1.intron2;Parent=g11149.t1;
OY101441.1_Gymnocheta_viridis_genome_assembly,_chromosome:_2	AUGUSTUS	CDS	126440112	126440307	1	-	1	ID=g11149.t1.CDS3;Parent=g11149.t1;
OY101441.1_Gymnocheta_viridis_genome_assembly,_chromosome:_2	AUGUSTUS	exon	126440112	126440307	.	-	.	ID=g11149.t1.exon3;Parent=g11149.t1;
OY101441.1_Gymnocheta_viridis_genome_assembly,_chromosome:_2	AUGUSTUS	intron	126440308	126440365	1	-	.	ID=g11149.t1.intron3;Parent=g11149.t1;
OY101441.1_Gymnocheta_viridis_genome_assembly,_chromosome:_2	AUGUSTUS	CDS	126440366	126440619	1	-	0	ID=g11149.t1.CDS4;Parent=g11149.t1;
OY101441.1_Gymnocheta_viridis_genome_assembly,_chromosome:_2	AUGUSTUS	exon	126440366	126440619	.	-	.	ID=g11149.t1.exon4;Parent=g11149.t1;
OY101441.1_Gymnocheta_viridis_genome_assembly,_chromosome:_2	AUGUSTUS	intron	126440620	126440700	1	-	.	ID=g11149.t1.intron4;Parent=g11149.t1;
OY101441.1_Gymnocheta_viridis_genome_assembly,_chromosome:_2	AUGUSTUS	CDS	126440701	126440873	1	-	2	ID=g11149.t1.CDS5;Parent=g11149.t1;
OY101441.1_Gymnocheta_viridis_genome_assembly,_chromosome:_2	AUGUSTUS	exon	126440701	126440873	.	-	.	ID=g11149.t1.exon5;Parent=g11149.t1;
OY101441.1_Gymnocheta_viridis_genome_assembly,_chromosome:_2	AUGUSTUS	intron	126440874	126440928	1	-	.	ID=g11149.t1.intron5;Parent=g11149.t1;
OY101441.1_Gymnocheta_viridis_genome_assembly,_chromosome:_2	AUGUSTUS	CDS	126440929	126441095	1	-	1	ID=g11149.t1.CDS6;Parent=g11149.t1;
OY101441.1_Gymnocheta_viridis_genome_assembly,_chromosome:_2	AUGUSTUS	exon	126440929	126441095	.	-	.	ID=g11149.t1.exon6;Parent=g11149.t1;
OY101441.1_Gymnocheta_viridis_genome_assembly,_chromosome:_2	AUGUSTUS	intron	126441096	126441150	1	-	.	ID=g11149.t1.intron6;Parent=g11149.t1;
OY101441.1_Gymnocheta_viridis_genome_assembly,_chromosome:_2	AUGUSTUS	CDS	126441151	126441221	1	-	0	ID=g11149.t1.CDS7;Parent=g11149.t1;
OY101441.1_Gymnocheta_viridis_genome_assembly,_chromosome:_2	AUGUSTUS	exon	126441151	126441221	.	-	.	ID=g11149.t1.exon7;Parent=g11149.t1;
OY101441.1_Gymnocheta_viridis_genome_assembly,_chromosome:_2	AUGUSTUS	intron	126441222	126441275	1	-	.	ID=g11149.t1.intron7;Parent=g11149.t1;
OY101441.1_Gymnocheta_viridis_genome_assembly,_chromosome:_2	AUGUSTUS	CDS	126441276	126441726	1	-	1	ID=g11149.t1.CDS8;Parent=g11149.t1;
OY101441.1_Gymnocheta_viridis_genome_assembly,_chromosome:_2	AUGUSTUS	exon	126441276	126441726	.	-	.	ID=g11149.t1.exon8;Parent=g11149.t1;
OY101441.1_Gymnocheta_viridis_genome_assembly,_chromosome:_2	AUGUSTUS	intron	126441727	126441785	1	-	.	ID=g11149.t1.intron8;Parent=g11149.t1;
OY101441.1_Gymnocheta_viridis_genome_assembly,_chromosome:_2	AUGUSTUS	CDS	126441786	126441923	1	-	1	ID=g11149.t1.CDS9;Parent=g11149.t1;
OY101441.1_Gymnocheta_viridis_genome_assembly,_chromosome:_2	AUGUSTUS	exon	126441786	126441923	.	-	.	ID=g11149.t1.exon9;Parent=g11149.t1;
OY101441.1_Gymnocheta_viridis_genome_assembly,_chromosome:_2	AUGUSTUS	intron	126441924	126441989	1	-	.	ID=g11149.t1.intron9;Parent=g11149.t1;
OY101441.1_Gymnocheta_viridis_genome_assembly,_chromosome:_2	AUGUSTUS	CDS	126441990	126442114	1	-	0	ID=g11149.t1.CDS10;Parent=g11149.t1;
OY101441.1_Gymnocheta_viridis_genome_assembly,_chromosome:_2	AUGUSTUS	exon	126441990	126442114	.	-	.	ID=g11149.t1.exon10;Parent=g11149.t1;
OY101441.1_Gymnocheta_viridis_genome_assembly,_chromosome:_2	AUGUSTUS	intron	126442115	126442178	1	-	.	ID=g11149.t1.intron10;Parent=g11149.t1;
OY101441.1_Gymnocheta_viridis_genome_assembly,_chromosome:_2	AUGUSTUS	CDS	126442179	126442565	1	-	0	ID=g11149.t1.CDS11;Parent=g11149.t1;
OY101441.1_Gymnocheta_viridis_genome_assembly,_chromosome:_2	AUGUSTUS	exon	126442179	126442565	.	-	.	ID=g11149.t1.exon11;Parent=g11149.t1;
OY101441.1_Gymnocheta_viridis_genome_assembly,_chromosome:_2	AUGUSTUS	start_codon	126442563	126442565	.	-	0	ID=g11149.t1.start1;Parent=g11149.t1;
OY101441.1_Gymnocheta_viridis_genome_assembly,_chromosome:_2	AUGUSTUS	gene	126454004	126462338	.	+	.	ID=g11150;
OY101441.1_Gymnocheta_viridis_genome_assembly,_chromosome:_2	AUGUSTUS	mRNA	126454004	126458657	1	+	.	ID=g11150.t1;Parent=g11150;
OY101441.1_Gymnocheta_viridis_genome_assembly,_chromosome:_2	AUGUSTUS	start_codon	126454004	126454006	.	+	0	ID=g11150.t1.start1;Parent=g11150.t1;
OY101441.1_Gymnocheta_viridis_genome_assembly,_chromosome:_2	AUGUSTUS	CDS	126454004	126454121	1	+	0	ID=g11150.t1.CDS1;Parent=g11150.t1;
OY101441.1_Gymnocheta_viridis_genome_assembly,_chromosome:_2	AUGUSTUS	exon	126454004	126454121	.	+	.	ID=g11150.t1.exon1;Parent=g11150.t1;
OY101441.1_Gymnocheta_viridis_genome_assembly,_chromosome:_2	AUGUSTUS	intron	126454122	126455265	1	+	.	ID=g11150.t1.intron1;Parent=g11150.t1;
OY101441.1_Gymnocheta_viridis_genome_assembly,_chromosome:_2	AUGUSTUS	CDS	126455266	126455366	1	+	2	ID=g11150.t1.CDS2;Parent=g11150.t1;
OY101441.1_Gymnocheta_viridis_genome_assembly,_chromosome:_2	AUGUSTUS	exon	126455266	126455366	.	+	.	ID=g11150.t1.exon2;Parent=g11150.t1;
OY101441.1_Gymnocheta_viridis_genome_assembly,_chromosome:_2	AUGUSTUS	intron	126455367	126455473	1	+	.	ID=g11150.t1.intron2;Parent=g11150.t1;
OY101441.1_Gymnocheta_viridis_genome_assembly,_chromosome:_2	AUGUSTUS	CDS	126455474	126457645	1	+	0	ID=g11150.t1.CDS3;Parent=g11150.t1;
OY101441.1_Gymnocheta_viridis_genome_assembly,_chromosome:_2	AUGUSTUS	exon	126455474	126457645	.	+	.	ID=g11150.t1.exon3;Parent=g11150.t1;
OY101441.1_Gymnocheta_viridis_genome_assembly,_chromosome:_2	AUGUSTUS	intron	126457646	126457720	1	+	.	ID=g11150.t1.intron3;Parent=g11150.t1;
OY101441.1_Gymnocheta_viridis_genome_assembly,_chromosome:_2	AUGUSTUS	CDS	126457721	126457836	1	+	0	ID=g11150.t1.CDS4;Parent=g11150.t1;
OY101441.1_Gymnocheta_viridis_genome_assembly,_chromosome:_2	AUGUSTUS	exon	126457721	126457836	.	+	.	ID=g11150.t1.exon4;Parent=g11150.t1;
OY101441.1_Gymnocheta_viridis_genome_assembly,_chromosome:_2	AUGUSTUS	intron	126457837	126457897	1	+	.	ID=g11150.t1.intron4;Parent=g11150.t1;
OY101441.1_Gymnocheta_viridis_genome_assembly,_chromosome:_2	AUGUSTUS	CDS	126457898	126458134	1	+	1	ID=g11150.t1.CDS5;Parent=g11150.t1;
OY101441.1_Gymnocheta_viridis_genome_assembly,_chromosome:_2	AUGUSTUS	exon	126457898	126458134	.	+	.	ID=g11150.t1.exon5;Parent=g11150.t1;
OY101441.1_Gymnocheta_viridis_genome_assembly,_chromosome:_2	AUGUSTUS	intron	126458135	126458227	1	+	.	ID=g11150.t1.intron5;Parent=g11150.t1;
OY101441.1_Gymnocheta_viridis_genome_assembly,_chromosome:_2	AUGUSTUS	CDS	126458228	126458345	1	+	1	ID=g11150.t1.CDS6;Parent=g11150.t1;
OY101441.1_Gymnocheta_viridis_genome_assembly,_chromosome:_2	AUGUSTUS	exon	126458228	126458345	.	+	.	ID=g11150.t1.exon6;Parent=g11150.t1;
OY101441.1_Gymnocheta_viridis_genome_assembly,_chromosome:_2	AUGUSTUS	intron	126458346	126458456	1	+	.	ID=g11150.t1.intron6;Parent=g11150.t1;
OY101441.1_Gymnocheta_viridis_genome_assembly,_chromosome:_2	AUGUSTUS	CDS	126458457	126458657	1	+	0	ID=g11150.t1.CDS7;Parent=g11150.t1;
OY101441.1_Gymnocheta_viridis_genome_assembly,_chromosome:_2	AUGUSTUS	exon	126458457	126458657	.	+	.	ID=g11150.t1.exon7;Parent=g11150.t1;
OY101441.1_Gymnocheta_viridis_genome_assembly,_chromosome:_2	AUGUSTUS	stop_codon	126458655	126458657	.	+	0	ID=g11150.t1.stop1;Parent=g11150.t1;
OY101441.1_Gymnocheta_viridis_genome_assembly,_chromosome:_2	GeneMark.hmm3	mRNA	126454004	126462338	.	+	.	ID=g11150.t2;Parent=g11150;
OY101441.1_Gymnocheta_viridis_genome_assembly,_chromosome:_2	GeneMark.hmm3	start_codon	126454004	126454006	.	+	0	ID=g11150.t2.start1;Parent=g11150.t2;
OY101441.1_Gymnocheta_viridis_genome_assembly,_chromosome:_2	GeneMark.hmm3	CDS	126454004	126454121	.	+	0	ID=g11150.t2.CDS1;Parent=g11150.t2;
OY101441.1_Gymnocheta_viridis_genome_assembly,_chromosome:_2	GeneMark.hmm3	exon	126454004	126454121	0	+	.	ID=g11150.t2.exon1;Parent=g11150.t2;
OY101441.1_Gymnocheta_viridis_genome_assembly,_chromosome:_2	GeneMark.hmm3	intron	126454122	126455265	.	+	2	ID=g11150.t2.intron1;Parent=g11150.t2;
OY101441.1_Gymnocheta_viridis_genome_assembly,_chromosome:_2	GeneMark.hmm3	CDS	126455266	126455366	.	+	2	ID=g11150.t2.CDS2;Parent=g11150.t2;
OY101441.1_Gymnocheta_viridis_genome_assembly,_chromosome:_2	GeneMark.hmm3	exon	126455266	126455366	0	+	.	ID=g11150.t2.exon2;Parent=g11150.t2;
OY101441.1_Gymnocheta_viridis_genome_assembly,_chromosome:_2	GeneMark.hmm3	intron	126455367	126455473	.	+	0	ID=g11150.t2.intron2;Parent=g11150.t2;
OY101441.1_Gymnocheta_viridis_genome_assembly,_chromosome:_2	GeneMark.hmm3	CDS	126455474	126457645	.	+	0	ID=g11150.t2.CDS3;Parent=g11150.t2;
OY101441.1_Gymnocheta_viridis_genome_assembly,_chromosome:_2	GeneMark.hmm3	exon	126455474	126457645	0	+	.	ID=g11150.t2.exon3;Parent=g11150.t2;
OY101441.1_Gymnocheta_viridis_genome_assembly,_chromosome:_2	GeneMark.hmm3	intron	126457646	126457720	.	+	0	ID=g11150.t2.intron3;Parent=g11150.t2;
OY101441.1_Gymnocheta_viridis_genome_assembly,_chromosome:_2	GeneMark.hmm3	CDS	126457721	126457836	.	+	0	ID=g11150.t2.CDS4;Parent=g11150.t2;
OY101441.1_Gymnocheta_viridis_genome_assembly,_chromosome:_2	GeneMark.hmm3	exon	126457721	126457836	0	+	.	ID=g11150.t2.exon4;Parent=g11150.t2;
OY101441.1_Gymnocheta_viridis_genome_assembly,_chromosome:_2	GeneMark.hmm3	intron	126457837	126457897	.	+	1	ID=g11150.t2.intron4;Parent=g11150.t2;
OY101441.1_Gymnocheta_viridis_genome_assembly,_chromosome:_2	GeneMark.hmm3	CDS	126457898	126458134	.	+	1	ID=g11150.t2.CDS5;Parent=g11150.t2;
OY101441.1_Gymnocheta_viridis_genome_assembly,_chromosome:_2	GeneMark.hmm3	exon	126457898	126458134	0	+	.	ID=g11150.t2.exon5;Parent=g11150.t2;
OY101441.1_Gymnocheta_viridis_genome_assembly,_chromosome:_2	GeneMark.hmm3	intron	126458135	126458227	.	+	1	ID=g11150.t2.intron5;Parent=g11150.t2;
OY101441.1_Gymnocheta_viridis_genome_assembly,_chromosome:_2	GeneMark.hmm3	CDS	126458228	126458345	.	+	1	ID=g11150.t2.CDS6;Parent=g11150.t2;
OY101441.1_Gymnocheta_viridis_genome_assembly,_chromosome:_2	GeneMark.hmm3	exon	126458228	126458345	0	+	.	ID=g11150.t2.exon6;Parent=g11150.t2;
OY101441.1_Gymnocheta_viridis_genome_assembly,_chromosome:_2	GeneMark.hmm3	intron	126458346	126458456	.	+	0	ID=g11150.t2.intron6;Parent=g11150.t2;
OY101441.1_Gymnocheta_viridis_genome_assembly,_chromosome:_2	GeneMark.hmm3	CDS	126458457	126458574	.	+	0	ID=g11150.t2.CDS7;Parent=g11150.t2;
OY101441.1_Gymnocheta_viridis_genome_assembly,_chromosome:_2	GeneMark.hmm3	exon	126458457	126458574	0	+	.	ID=g11150.t2.exon7;Parent=g11150.t2;
OY101441.1_Gymnocheta_viridis_genome_assembly,_chromosome:_2	GeneMark.hmm3	intron	126458575	126462309	.	+	2	ID=g11150.t2.intron7;Parent=g11150.t2;
OY101441.1_Gymnocheta_viridis_genome_assembly,_chromosome:_2	GeneMark.hmm3	CDS	126462310	126462338	.	+	2	ID=g11150.t2.CDS8;Parent=g11150.t2;
OY101441.1_Gymnocheta_viridis_genome_assembly,_chromosome:_2	GeneMark.hmm3	exon	126462310	126462338	0	+	.	ID=g11150.t2.exon8;Parent=g11150.t2;
OY101441.1_Gymnocheta_viridis_genome_assembly,_chromosome:_2	GeneMark.hmm3	stop_codon	126462336	126462338	.	+	0	ID=g11150.t2.stop1;Parent=g11150.t2;
OY101441.1_Gymnocheta_viridis_genome_assembly,_chromosome:_2	AUGUSTUS	gene	126464737	126469570	.	-	.	ID=g11151;
OY101441.1_Gymnocheta_viridis_genome_assembly,_chromosome:_2	AUGUSTUS	mRNA	126464737	126469570	1	-	.	ID=g11151.t1;Parent=g11151;
OY101441.1_Gymnocheta_viridis_genome_assembly,_chromosome:_2	AUGUSTUS	stop_codon	126464737	126464739	.	-	0	ID=g11151.t1.stop1;Parent=g11151.t1;
OY101441.1_Gymnocheta_viridis_genome_assembly,_chromosome:_2	AUGUSTUS	CDS	126464737	126465007	1	-	1	ID=g11151.t1.CDS1;Parent=g11151.t1;
OY101441.1_Gymnocheta_viridis_genome_assembly,_chromosome:_2	AUGUSTUS	exon	126464737	126465007	.	-	.	ID=g11151.t1.exon1;Parent=g11151.t1;
OY101441.1_Gymnocheta_viridis_genome_assembly,_chromosome:_2	AUGUSTUS	intron	126465008	126465353	1	-	.	ID=g11151.t1.intron1;Parent=g11151.t1;
OY101441.1_Gymnocheta_viridis_genome_assembly,_chromosome:_2	AUGUSTUS	CDS	126465354	126465631	1	-	0	ID=g11151.t1.CDS2;Parent=g11151.t1;
OY101441.1_Gymnocheta_viridis_genome_assembly,_chromosome:_2	AUGUSTUS	exon	126465354	126465631	.	-	.	ID=g11151.t1.exon2;Parent=g11151.t1;
OY101441.1_Gymnocheta_viridis_genome_assembly,_chromosome:_2	AUGUSTUS	intron	126465632	126467258	1	-	.	ID=g11151.t1.intron2;Parent=g11151.t1;
OY101441.1_Gymnocheta_viridis_genome_assembly,_chromosome:_2	AUGUSTUS	CDS	126467259	126467458	1	-	2	ID=g11151.t1.CDS3;Parent=g11151.t1;
OY101441.1_Gymnocheta_viridis_genome_assembly,_chromosome:_2	AUGUSTUS	exon	126467259	126467458	.	-	.	ID=g11151.t1.exon3;Parent=g11151.t1;
OY101441.1_Gymnocheta_viridis_genome_assembly,_chromosome:_2	AUGUSTUS	intron	126467459	126469518	1	-	.	ID=g11151.t1.intron3;Parent=g11151.t1;
OY101441.1_Gymnocheta_viridis_genome_assembly,_chromosome:_2	AUGUSTUS	CDS	126469519	126469570	1	-	0	ID=g11151.t1.CDS4;Parent=g11151.t1;
OY101441.1_Gymnocheta_viridis_genome_assembly,_chromosome:_2	AUGUSTUS	exon	126469519	126469570	.	-	.	ID=g11151.t1.exon4;Parent=g11151.t1;
OY101441.1_Gymnocheta_viridis_genome_assembly,_chromosome:_2	AUGUSTUS	start_codon	126469568	126469570	.	-	0	ID=g11151.t1.start1;Parent=g11151.t1;
OY101441.1_Gymnocheta_viridis_genome_assembly,_chromosome:_2	AUGUSTUS	gene	126474126	126481603	.	-	.	ID=g11152;
OY101441.1_Gymnocheta_viridis_genome_assembly,_chromosome:_2	AUGUSTUS	mRNA	126474126	126481603	1	-	.	ID=g11152.t1;Parent=g11152;
OY101441.1_Gymnocheta_viridis_genome_assembly,_chromosome:_2	AUGUSTUS	stop_codon	126474126	126474128	.	-	0	ID=g11152.t1.stop1;Parent=g11152.t1;
OY101441.1_Gymnocheta_viridis_genome_assembly,_chromosome:_2	AUGUSTUS	CDS	126474126	126475024	1	-	2	ID=g11152.t1.CDS1;Parent=g11152.t1;
OY101441.1_Gymnocheta_viridis_genome_assembly,_chromosome:_2	AUGUSTUS	exon	126474126	126475024	.	-	.	ID=g11152.t1.exon1;Parent=g11152.t1;
OY101441.1_Gymnocheta_viridis_genome_assembly,_chromosome:_2	AUGUSTUS	intron	126475025	126476903	1	-	.	ID=g11152.t1.intron1;Parent=g11152.t1;
OY101441.1_Gymnocheta_viridis_genome_assembly,_chromosome:_2	AUGUSTUS	CDS	126476904	126477176	1	-	2	ID=g11152.t1.CDS2;Parent=g11152.t1;
OY101441.1_Gymnocheta_viridis_genome_assembly,_chromosome:_2	AUGUSTUS	exon	126476904	126477176	.	-	.	ID=g11152.t1.exon2;Parent=g11152.t1;
OY101441.1_Gymnocheta_viridis_genome_assembly,_chromosome:_2	AUGUSTUS	intron	126477177	126477247	1	-	.	ID=g11152.t1.intron2;Parent=g11152.t1;
OY101441.1_Gymnocheta_viridis_genome_assembly,_chromosome:_2	AUGUSTUS	CDS	126477248	126477380	1	-	0	ID=g11152.t1.CDS3;Parent=g11152.t1;
OY101441.1_Gymnocheta_viridis_genome_assembly,_chromosome:_2	AUGUSTUS	exon	126477248	126477380	.	-	.	ID=g11152.t1.exon3;Parent=g11152.t1;
OY101441.1_Gymnocheta_viridis_genome_assembly,_chromosome:_2	AUGUSTUS	intron	126477381	126477447	1	-	.	ID=g11152.t1.intron3;Parent=g11152.t1;
OY101441.1_Gymnocheta_viridis_genome_assembly,_chromosome:_2	AUGUSTUS	CDS	126477448	126477931	1	-	1	ID=g11152.t1.CDS4;Parent=g11152.t1;
OY101441.1_Gymnocheta_viridis_genome_assembly,_chromosome:_2	AUGUSTUS	exon	126477448	126477931	.	-	.	ID=g11152.t1.exon4;Parent=g11152.t1;
OY101441.1_Gymnocheta_viridis_genome_assembly,_chromosome:_2	AUGUSTUS	intron	126477932	126477990	1	-	.	ID=g11152.t1.intron4;Parent=g11152.t1;
OY101441.1_Gymnocheta_viridis_genome_assembly,_chromosome:_2	AUGUSTUS	CDS	126477991	126478189	1	-	2	ID=g11152.t1.CDS5;Parent=g11152.t1;
OY101441.1_Gymnocheta_viridis_genome_assembly,_chromosome:_2	AUGUSTUS	exon	126477991	126478189	.	-	.	ID=g11152.t1.exon5;Parent=g11152.t1;
OY101441.1_Gymnocheta_viridis_genome_assembly,_chromosome:_2	AUGUSTUS	intron	126478190	126478257	1	-	.	ID=g11152.t1.intron5;Parent=g11152.t1;
OY101441.1_Gymnocheta_viridis_genome_assembly,_chromosome:_2	AUGUSTUS	CDS	126478258	126478907	1	-	1	ID=g11152.t1.CDS6;Parent=g11152.t1;
OY101441.1_Gymnocheta_viridis_genome_assembly,_chromosome:_2	AUGUSTUS	exon	126478258	126478907	.	-	.	ID=g11152.t1.exon6;Parent=g11152.t1;
OY101441.1_Gymnocheta_viridis_genome_assembly,_chromosome:_2	AUGUSTUS	intron	126478908	126479237	1	-	.	ID=g11152.t1.intron6;Parent=g11152.t1;
OY101441.1_Gymnocheta_viridis_genome_assembly,_chromosome:_2	AUGUSTUS	CDS	126479238	126481603	1	-	0	ID=g11152.t1.CDS7;Parent=g11152.t1;
OY101441.1_Gymnocheta_viridis_genome_assembly,_chromosome:_2	AUGUSTUS	exon	126479238	126481603	.	-	.	ID=g11152.t1.exon7;Parent=g11152.t1;
OY101441.1_Gymnocheta_viridis_genome_assembly,_chromosome:_2	AUGUSTUS	start_codon	126481601	126481603	.	-	0	ID=g11152.t1.start1;Parent=g11152.t1;
OY101441.1_Gymnocheta_viridis_genome_assembly,_chromosome:_2	AUGUSTUS	gene	126483160	126489764	.	+	.	ID=g11153;
OY101441.1_Gymnocheta_viridis_genome_assembly,_chromosome:_2	AUGUSTUS	mRNA	126483160	126489764	1	+	.	ID=g11153.t1;Parent=g11153;
OY101441.1_Gymnocheta_viridis_genome_assembly,_chromosome:_2	AUGUSTUS	start_codon	126483160	126483162	.	+	0	ID=g11153.t1.start1;Parent=g11153.t1;
OY101441.1_Gymnocheta_viridis_genome_assembly,_chromosome:_2	AUGUSTUS	CDS	126483160	126483264	1	+	0	ID=g11153.t1.CDS1;Parent=g11153.t1;
OY101441.1_Gymnocheta_viridis_genome_assembly,_chromosome:_2	AUGUSTUS	exon	126483160	126483264	.	+	.	ID=g11153.t1.exon1;Parent=g11153.t1;
OY101441.1_Gymnocheta_viridis_genome_assembly,_chromosome:_2	AUGUSTUS	intron	126483265	126486889	1	+	.	ID=g11153.t1.intron1;Parent=g11153.t1;
OY101441.1_Gymnocheta_viridis_genome_assembly,_chromosome:_2	AUGUSTUS	CDS	126486890	126487929	1	+	0	ID=g11153.t1.CDS2;Parent=g11153.t1;
OY101441.1_Gymnocheta_viridis_genome_assembly,_chromosome:_2	AUGUSTUS	exon	126486890	126487929	.	+	.	ID=g11153.t1.exon2;Parent=g11153.t1;
OY101441.1_Gymnocheta_viridis_genome_assembly,_chromosome:_2	AUGUSTUS	intron	126487930	126489176	1	+	.	ID=g11153.t1.intron2;Parent=g11153.t1;
OY101441.1_Gymnocheta_viridis_genome_assembly,_chromosome:_2	AUGUSTUS	CDS	126489177	126489336	1	+	1	ID=g11153.t1.CDS3;Parent=g11153.t1;
OY101441.1_Gymnocheta_viridis_genome_assembly,_chromosome:_2	AUGUSTUS	exon	126489177	126489336	.	+	.	ID=g11153.t1.exon3;Parent=g11153.t1;
OY101441.1_Gymnocheta_viridis_genome_assembly,_chromosome:_2	AUGUSTUS	intron	126489337	126489554	1	+	.	ID=g11153.t1.intron3;Parent=g11153.t1;
OY101441.1_Gymnocheta_viridis_genome_assembly,_chromosome:_2	AUGUSTUS	CDS	126489555	126489764	1	+	0	ID=g11153.t1.CDS4;Parent=g11153.t1;
OY101441.1_Gymnocheta_viridis_genome_assembly,_chromosome:_2	AUGUSTUS	exon	126489555	126489764	.	+	.	ID=g11153.t1.exon4;Parent=g11153.t1;
OY101441.1_Gymnocheta_viridis_genome_assembly,_chromosome:_2	AUGUSTUS	stop_codon	126489762	126489764	.	+	0	ID=g11153.t1.stop1;Parent=g11153.t1;
OY101441.1_Gymnocheta_viridis_genome_assembly,_chromosome:_2	AUGUSTUS	gene	126494261	126506998	.	+	.	ID=g11154;
OY101441.1_Gymnocheta_viridis_genome_assembly,_chromosome:_2	AUGUSTUS	mRNA	126494261	126506998	1	+	.	ID=g11154.t1;Parent=g11154;
OY101441.1_Gymnocheta_viridis_genome_assembly,_chromosome:_2	AUGUSTUS	start_codon	126494261	126494263	.	+	0	ID=g11154.t1.start1;Parent=g11154.t1;
OY101441.1_Gymnocheta_viridis_genome_assembly,_chromosome:_2	AUGUSTUS	CDS	126494261	126494375	1	+	0	ID=g11154.t1.CDS1;Parent=g11154.t1;
OY101441.1_Gymnocheta_viridis_genome_assembly,_chromosome:_2	AUGUSTUS	exon	126494261	126494375	.	+	.	ID=g11154.t1.exon1;Parent=g11154.t1;
OY101441.1_Gymnocheta_viridis_genome_assembly,_chromosome:_2	AUGUSTUS	intron	126494376	126494529	1	+	.	ID=g11154.t1.intron1;Parent=g11154.t1;
OY101441.1_Gymnocheta_viridis_genome_assembly,_chromosome:_2	AUGUSTUS	CDS	126494530	126494689	1	+	2	ID=g11154.t1.CDS2;Parent=g11154.t1;
OY101441.1_Gymnocheta_viridis_genome_assembly,_chromosome:_2	AUGUSTUS	exon	126494530	126494689	.	+	.	ID=g11154.t1.exon2;Parent=g11154.t1;
OY101441.1_Gymnocheta_viridis_genome_assembly,_chromosome:_2	AUGUSTUS	intron	126494690	126500832	1	+	.	ID=g11154.t1.intron2;Parent=g11154.t1;
OY101441.1_Gymnocheta_viridis_genome_assembly,_chromosome:_2	AUGUSTUS	CDS	126500833	126500962	1	+	1	ID=g11154.t1.CDS3;Parent=g11154.t1;
OY101441.1_Gymnocheta_viridis_genome_assembly,_chromosome:_2	AUGUSTUS	exon	126500833	126500962	.	+	.	ID=g11154.t1.exon3;Parent=g11154.t1;
OY101441.1_Gymnocheta_viridis_genome_assembly,_chromosome:_2	AUGUSTUS	intron	126500963	126501725	1	+	.	ID=g11154.t1.intron3;Parent=g11154.t1;
OY101441.1_Gymnocheta_viridis_genome_assembly,_chromosome:_2	AUGUSTUS	CDS	126501726	126501822	1	+	0	ID=g11154.t1.CDS4;Parent=g11154.t1;
OY101441.1_Gymnocheta_viridis_genome_assembly,_chromosome:_2	AUGUSTUS	exon	126501726	126501822	.	+	.	ID=g11154.t1.exon4;Parent=g11154.t1;
OY101441.1_Gymnocheta_viridis_genome_assembly,_chromosome:_2	AUGUSTUS	intron	126501823	126503126	1	+	.	ID=g11154.t1.intron4;Parent=g11154.t1;
OY101441.1_Gymnocheta_viridis_genome_assembly,_chromosome:_2	AUGUSTUS	CDS	126503127	126503211	1	+	2	ID=g11154.t1.CDS5;Parent=g11154.t1;
OY101441.1_Gymnocheta_viridis_genome_assembly,_chromosome:_2	AUGUSTUS	exon	126503127	126503211	.	+	.	ID=g11154.t1.exon5;Parent=g11154.t1;
OY101441.1_Gymnocheta_viridis_genome_assembly,_chromosome:_2	AUGUSTUS	intron	126503212	126503483	1	+	.	ID=g11154.t1.intron5;Parent=g11154.t1;
OY101441.1_Gymnocheta_viridis_genome_assembly,_chromosome:_2	AUGUSTUS	CDS	126503484	126503564	1	+	1	ID=g11154.t1.CDS6;Parent=g11154.t1;
OY101441.1_Gymnocheta_viridis_genome_assembly,_chromosome:_2	AUGUSTUS	exon	126503484	126503564	.	+	.	ID=g11154.t1.exon6;Parent=g11154.t1;
OY101441.1_Gymnocheta_viridis_genome_assembly,_chromosome:_2	AUGUSTUS	intron	126503565	126505892	1	+	.	ID=g11154.t1.intron6;Parent=g11154.t1;
OY101441.1_Gymnocheta_viridis_genome_assembly,_chromosome:_2	AUGUSTUS	CDS	126505893	126506189	1	+	1	ID=g11154.t1.CDS7;Parent=g11154.t1;
OY101441.1_Gymnocheta_viridis_genome_assembly,_chromosome:_2	AUGUSTUS	exon	126505893	126506189	.	+	.	ID=g11154.t1.exon7;Parent=g11154.t1;
OY101441.1_Gymnocheta_viridis_genome_assembly,_chromosome:_2	AUGUSTUS	intron	126506190	126506277	1	+	.	ID=g11154.t1.intron7;Parent=g11154.t1;
OY101441.1_Gymnocheta_viridis_genome_assembly,_chromosome:_2	AUGUSTUS	CDS	126506278	126506598	1	+	1	ID=g11154.t1.CDS8;Parent=g11154.t1;
OY101441.1_Gymnocheta_viridis_genome_assembly,_chromosome:_2	AUGUSTUS	exon	126506278	126506598	.	+	.	ID=g11154.t1.exon8;Parent=g11154.t1;
OY101441.1_Gymnocheta_viridis_genome_assembly,_chromosome:_2	AUGUSTUS	intron	126506599	126506727	1	+	.	ID=g11154.t1.intron8;Parent=g11154.t1;
OY101441.1_Gymnocheta_viridis_genome_assembly,_chromosome:_2	AUGUSTUS	CDS	126506728	126506998	1	+	1	ID=g11154.t1.CDS9;Parent=g11154.t1;
OY101441.1_Gymnocheta_viridis_genome_assembly,_chromosome:_2	AUGUSTUS	exon	126506728	126506998	.	+	.	ID=g11154.t1.exon9;Parent=g11154.t1;
OY101441.1_Gymnocheta_viridis_genome_assembly,_chromosome:_2	AUGUSTUS	stop_codon	126506996	126506998	.	+	0	ID=g11154.t1.stop1;Parent=g11154.t1;
OY101441.1_Gymnocheta_viridis_genome_assembly,_chromosome:_2	AUGUSTUS	mRNA	126494261	126506998	1	+	.	ID=g11154.t2;Parent=g11154;
OY101441.1_Gymnocheta_viridis_genome_assembly,_chromosome:_2	AUGUSTUS	start_codon	126494261	126494263	.	+	0	ID=g11154.t2.start1;Parent=g11154.t2;
OY101441.1_Gymnocheta_viridis_genome_assembly,_chromosome:_2	AUGUSTUS	CDS	126494261	126494375	1	+	0	ID=g11154.t2.CDS1;Parent=g11154.t2;
OY101441.1_Gymnocheta_viridis_genome_assembly,_chromosome:_2	AUGUSTUS	exon	126494261	126494375	.	+	.	ID=g11154.t2.exon1;Parent=g11154.t2;
OY101441.1_Gymnocheta_viridis_genome_assembly,_chromosome:_2	AUGUSTUS	intron	126494376	126494529	1	+	.	ID=g11154.t2.intron1;Parent=g11154.t2;
OY101441.1_Gymnocheta_viridis_genome_assembly,_chromosome:_2	AUGUSTUS	CDS	126494530	126494689	1	+	2	ID=g11154.t2.CDS2;Parent=g11154.t2;
OY101441.1_Gymnocheta_viridis_genome_assembly,_chromosome:_2	AUGUSTUS	exon	126494530	126494689	.	+	.	ID=g11154.t2.exon2;Parent=g11154.t2;
OY101441.1_Gymnocheta_viridis_genome_assembly,_chromosome:_2	AUGUSTUS	intron	126494690	126500832	1	+	.	ID=g11154.t2.intron2;Parent=g11154.t2;
OY101441.1_Gymnocheta_viridis_genome_assembly,_chromosome:_2	AUGUSTUS	CDS	126500833	126500962	1	+	1	ID=g11154.t2.CDS3;Parent=g11154.t2;
OY101441.1_Gymnocheta_viridis_genome_assembly,_chromosome:_2	AUGUSTUS	exon	126500833	126500962	.	+	.	ID=g11154.t2.exon3;Parent=g11154.t2;
OY101441.1_Gymnocheta_viridis_genome_assembly,_chromosome:_2	AUGUSTUS	intron	126500963	126501032	1	+	.	ID=g11154.t2.intron3;Parent=g11154.t2;
OY101441.1_Gymnocheta_viridis_genome_assembly,_chromosome:_2	AUGUSTUS	CDS	126501033	126501129	1	+	0	ID=g11154.t2.CDS4;Parent=g11154.t2;
OY101441.1_Gymnocheta_viridis_genome_assembly,_chromosome:_2	AUGUSTUS	exon	126501033	126501129	.	+	.	ID=g11154.t2.exon4;Parent=g11154.t2;
OY101441.1_Gymnocheta_viridis_genome_assembly,_chromosome:_2	AUGUSTUS	intron	126501130	126503467	1	+	.	ID=g11154.t2.intron4;Parent=g11154.t2;
OY101441.1_Gymnocheta_viridis_genome_assembly,_chromosome:_2	AUGUSTUS	CDS	126503468	126503564	1	+	2	ID=g11154.t2.CDS5;Parent=g11154.t2;
OY101441.1_Gymnocheta_viridis_genome_assembly,_chromosome:_2	AUGUSTUS	exon	126503468	126503564	.	+	.	ID=g11154.t2.exon5;Parent=g11154.t2;
OY101441.1_Gymnocheta_viridis_genome_assembly,_chromosome:_2	AUGUSTUS	intron	126503565	126505892	1	+	.	ID=g11154.t2.intron5;Parent=g11154.t2;
OY101441.1_Gymnocheta_viridis_genome_assembly,_chromosome:_2	AUGUSTUS	CDS	126505893	126506189	1	+	1	ID=g11154.t2.CDS6;Parent=g11154.t2;
OY101441.1_Gymnocheta_viridis_genome_assembly,_chromosome:_2	AUGUSTUS	exon	126505893	126506189	.	+	.	ID=g11154.t2.exon6;Parent=g11154.t2;
OY101441.1_Gymnocheta_viridis_genome_assembly,_chromosome:_2	AUGUSTUS	intron	126506190	126506277	1	+	.	ID=g11154.t2.intron6;Parent=g11154.t2;
OY101441.1_Gymnocheta_viridis_genome_assembly,_chromosome:_2	AUGUSTUS	CDS	126506278	126506598	1	+	1	ID=g11154.t2.CDS7;Parent=g11154.t2;
OY101441.1_Gymnocheta_viridis_genome_assembly,_chromosome:_2	AUGUSTUS	exon	126506278	126506598	.	+	.	ID=g11154.t2.exon7;Parent=g11154.t2;
OY101441.1_Gymnocheta_viridis_genome_assembly,_chromosome:_2	AUGUSTUS	intron	126506599	126506727	1	+	.	ID=g11154.t2.intron7;Parent=g11154.t2;
OY101441.1_Gymnocheta_viridis_genome_assembly,_chromosome:_2	AUGUSTUS	CDS	126506728	126506998	1	+	1	ID=g11154.t2.CDS8;Parent=g11154.t2;
OY101441.1_Gymnocheta_viridis_genome_assembly,_chromosome:_2	AUGUSTUS	exon	126506728	126506998	.	+	.	ID=g11154.t2.exon8;Parent=g11154.t2;
OY101441.1_Gymnocheta_viridis_genome_assembly,_chromosome:_2	AUGUSTUS	stop_codon	126506996	126506998	.	+	0	ID=g11154.t2.stop1;Parent=g11154.t2;
OY101441.1_Gymnocheta_viridis_genome_assembly,_chromosome:_2	AUGUSTUS	mRNA	126494261	126506998	1	+	.	ID=g11154.t3;Parent=g11154;
OY101441.1_Gymnocheta_viridis_genome_assembly,_chromosome:_2	AUGUSTUS	start_codon	126494261	126494263	.	+	0	ID=g11154.t3.start1;Parent=g11154.t3;
OY101441.1_Gymnocheta_viridis_genome_assembly,_chromosome:_2	AUGUSTUS	CDS	126494261	126494375	1	+	0	ID=g11154.t3.CDS1;Parent=g11154.t3;
OY101441.1_Gymnocheta_viridis_genome_assembly,_chromosome:_2	AUGUSTUS	exon	126494261	126494375	.	+	.	ID=g11154.t3.exon1;Parent=g11154.t3;
OY101441.1_Gymnocheta_viridis_genome_assembly,_chromosome:_2	AUGUSTUS	intron	126494376	126494529	1	+	.	ID=g11154.t3.intron1;Parent=g11154.t3;
OY101441.1_Gymnocheta_viridis_genome_assembly,_chromosome:_2	AUGUSTUS	CDS	126494530	126494689	1	+	2	ID=g11154.t3.CDS2;Parent=g11154.t3;
OY101441.1_Gymnocheta_viridis_genome_assembly,_chromosome:_2	AUGUSTUS	exon	126494530	126494689	.	+	.	ID=g11154.t3.exon2;Parent=g11154.t3;
OY101441.1_Gymnocheta_viridis_genome_assembly,_chromosome:_2	AUGUSTUS	intron	126494690	126500832	1	+	.	ID=g11154.t3.intron2;Parent=g11154.t3;
OY101441.1_Gymnocheta_viridis_genome_assembly,_chromosome:_2	AUGUSTUS	CDS	126500833	126500962	1	+	1	ID=g11154.t3.CDS3;Parent=g11154.t3;
OY101441.1_Gymnocheta_viridis_genome_assembly,_chromosome:_2	AUGUSTUS	exon	126500833	126500962	.	+	.	ID=g11154.t3.exon3;Parent=g11154.t3;
OY101441.1_Gymnocheta_viridis_genome_assembly,_chromosome:_2	AUGUSTUS	intron	126500963	126501032	1	+	.	ID=g11154.t3.intron3;Parent=g11154.t3;
OY101441.1_Gymnocheta_viridis_genome_assembly,_chromosome:_2	AUGUSTUS	CDS	126501033	126501129	1	+	0	ID=g11154.t3.CDS4;Parent=g11154.t3;
OY101441.1_Gymnocheta_viridis_genome_assembly,_chromosome:_2	AUGUSTUS	exon	126501033	126501129	.	+	.	ID=g11154.t3.exon4;Parent=g11154.t3;
OY101441.1_Gymnocheta_viridis_genome_assembly,_chromosome:_2	AUGUSTUS	intron	126501130	126501720	1	+	.	ID=g11154.t3.intron4;Parent=g11154.t3;
OY101441.1_Gymnocheta_viridis_genome_assembly,_chromosome:_2	AUGUSTUS	CDS	126501721	126501822	1	+	2	ID=g11154.t3.CDS5;Parent=g11154.t3;
OY101441.1_Gymnocheta_viridis_genome_assembly,_chromosome:_2	AUGUSTUS	exon	126501721	126501822	.	+	.	ID=g11154.t3.exon5;Parent=g11154.t3;
OY101441.1_Gymnocheta_viridis_genome_assembly,_chromosome:_2	AUGUSTUS	intron	126501823	126503126	1	+	.	ID=g11154.t3.intron5;Parent=g11154.t3;
OY101441.1_Gymnocheta_viridis_genome_assembly,_chromosome:_2	AUGUSTUS	CDS	126503127	126503211	1	+	2	ID=g11154.t3.CDS6;Parent=g11154.t3;
OY101441.1_Gymnocheta_viridis_genome_assembly,_chromosome:_2	AUGUSTUS	exon	126503127	126503211	.	+	.	ID=g11154.t3.exon6;Parent=g11154.t3;
OY101441.1_Gymnocheta_viridis_genome_assembly,_chromosome:_2	AUGUSTUS	intron	126503212	126503483	1	+	.	ID=g11154.t3.intron6;Parent=g11154.t3;
OY101441.1_Gymnocheta_viridis_genome_assembly,_chromosome:_2	AUGUSTUS	CDS	126503484	126503564	1	+	1	ID=g11154.t3.CDS7;Parent=g11154.t3;
OY101441.1_Gymnocheta_viridis_genome_assembly,_chromosome:_2	AUGUSTUS	exon	126503484	126503564	.	+	.	ID=g11154.t3.exon7;Parent=g11154.t3;
OY101441.1_Gymnocheta_viridis_genome_assembly,_chromosome:_2	AUGUSTUS	intron	126503565	126505892	1	+	.	ID=g11154.t3.intron7;Parent=g11154.t3;
OY101441.1_Gymnocheta_viridis_genome_assembly,_chromosome:_2	AUGUSTUS	CDS	126505893	126506189	1	+	1	ID=g11154.t3.CDS8;Parent=g11154.t3;
OY101441.1_Gymnocheta_viridis_genome_assembly,_chromosome:_2	AUGUSTUS	exon	126505893	126506189	.	+	.	ID=g11154.t3.exon8;Parent=g11154.t3;
OY101441.1_Gymnocheta_viridis_genome_assembly,_chromosome:_2	AUGUSTUS	intron	126506190	126506277	1	+	.	ID=g11154.t3.intron8;Parent=g11154.t3;
OY101441.1_Gymnocheta_viridis_genome_assembly,_chromosome:_2	AUGUSTUS	CDS	126506278	126506598	1	+	1	ID=g11154.t3.CDS9;Parent=g11154.t3;
OY101441.1_Gymnocheta_viridis_genome_assembly,_chromosome:_2	AUGUSTUS	exon	126506278	126506598	.	+	.	ID=g11154.t3.exon9;Parent=g11154.t3;
OY101441.1_Gymnocheta_viridis_genome_assembly,_chromosome:_2	AUGUSTUS	intron	126506599	126506727	1	+	.	ID=g11154.t3.intron9;Parent=g11154.t3;
OY101441.1_Gymnocheta_viridis_genome_assembly,_chromosome:_2	AUGUSTUS	CDS	126506728	126506998	1	+	1	ID=g11154.t3.CDS10;Parent=g11154.t3;
OY101441.1_Gymnocheta_viridis_genome_assembly,_chromosome:_2	AUGUSTUS	exon	126506728	126506998	.	+	.	ID=g11154.t3.exon10;Parent=g11154.t3;
OY101441.1_Gymnocheta_viridis_genome_assembly,_chromosome:_2	AUGUSTUS	stop_codon	126506996	126506998	.	+	0	ID=g11154.t3.stop1;Parent=g11154.t3;
OY101441.1_Gymnocheta_viridis_genome_assembly,_chromosome:_2	AUGUSTUS	gene	126514628	126517849	.	-	.	ID=g11155;
OY101441.1_Gymnocheta_viridis_genome_assembly,_chromosome:_2	AUGUSTUS	mRNA	126514628	126517849	1	-	.	ID=g11155.t1;Parent=g11155;
OY101441.1_Gymnocheta_viridis_genome_assembly,_chromosome:_2	AUGUSTUS	stop_codon	126514628	126514630	.	-	0	ID=g11155.t1.stop1;Parent=g11155.t1;
OY101441.1_Gymnocheta_viridis_genome_assembly,_chromosome:_2	AUGUSTUS	CDS	126514628	126514785	1	-	2	ID=g11155.t1.CDS1;Parent=g11155.t1;
OY101441.1_Gymnocheta_viridis_genome_assembly,_chromosome:_2	AUGUSTUS	exon	126514628	126514785	.	-	.	ID=g11155.t1.exon1;Parent=g11155.t1;
OY101441.1_Gymnocheta_viridis_genome_assembly,_chromosome:_2	AUGUSTUS	intron	126514786	126515476	1	-	.	ID=g11155.t1.intron1;Parent=g11155.t1;
OY101441.1_Gymnocheta_viridis_genome_assembly,_chromosome:_2	AUGUSTUS	CDS	126515477	126515594	1	-	0	ID=g11155.t1.CDS2;Parent=g11155.t1;
OY101441.1_Gymnocheta_viridis_genome_assembly,_chromosome:_2	AUGUSTUS	exon	126515477	126515594	.	-	.	ID=g11155.t1.exon2;Parent=g11155.t1;
OY101441.1_Gymnocheta_viridis_genome_assembly,_chromosome:_2	AUGUSTUS	intron	126515595	126516152	1	-	.	ID=g11155.t1.intron2;Parent=g11155.t1;
OY101441.1_Gymnocheta_viridis_genome_assembly,_chromosome:_2	AUGUSTUS	CDS	126516153	126516290	1	-	0	ID=g11155.t1.CDS3;Parent=g11155.t1;
OY101441.1_Gymnocheta_viridis_genome_assembly,_chromosome:_2	AUGUSTUS	exon	126516153	126516290	.	-	.	ID=g11155.t1.exon3;Parent=g11155.t1;
OY101441.1_Gymnocheta_viridis_genome_assembly,_chromosome:_2	AUGUSTUS	intron	126516291	126517714	1	-	.	ID=g11155.t1.intron3;Parent=g11155.t1;
OY101441.1_Gymnocheta_viridis_genome_assembly,_chromosome:_2	AUGUSTUS	CDS	126517715	126517849	1	-	0	ID=g11155.t1.CDS4;Parent=g11155.t1;
OY101441.1_Gymnocheta_viridis_genome_assembly,_chromosome:_2	AUGUSTUS	exon	126517715	126517849	.	-	.	ID=g11155.t1.exon4;Parent=g11155.t1;
OY101441.1_Gymnocheta_viridis_genome_assembly,_chromosome:_2	AUGUSTUS	start_codon	126517847	126517849	.	-	0	ID=g11155.t1.start1;Parent=g11155.t1;
OY101441.1_Gymnocheta_viridis_genome_assembly,_chromosome:_2	AUGUSTUS	gene	126519348	126528196	.	+	.	ID=g11156;
OY101441.1_Gymnocheta_viridis_genome_assembly,_chromosome:_2	AUGUSTUS	mRNA	126519348	126528196	1	+	.	ID=g11156.t1;Parent=g11156;
OY101441.1_Gymnocheta_viridis_genome_assembly,_chromosome:_2	AUGUSTUS	start_codon	126519348	126519350	.	+	0	ID=g11156.t1.start1;Parent=g11156.t1;
OY101441.1_Gymnocheta_viridis_genome_assembly,_chromosome:_2	AUGUSTUS	CDS	126519348	126519881	1	+	0	ID=g11156.t1.CDS1;Parent=g11156.t1;
OY101441.1_Gymnocheta_viridis_genome_assembly,_chromosome:_2	AUGUSTUS	exon	126519348	126519881	.	+	.	ID=g11156.t1.exon1;Parent=g11156.t1;
OY101441.1_Gymnocheta_viridis_genome_assembly,_chromosome:_2	AUGUSTUS	intron	126519882	126519959	1	+	.	ID=g11156.t1.intron1;Parent=g11156.t1;
OY101441.1_Gymnocheta_viridis_genome_assembly,_chromosome:_2	AUGUSTUS	CDS	126519960	126520378	1	+	0	ID=g11156.t1.CDS2;Parent=g11156.t1;
OY101441.1_Gymnocheta_viridis_genome_assembly,_chromosome:_2	AUGUSTUS	exon	126519960	126520378	.	+	.	ID=g11156.t1.exon2;Parent=g11156.t1;
OY101441.1_Gymnocheta_viridis_genome_assembly,_chromosome:_2	AUGUSTUS	intron	126520379	126520440	1	+	.	ID=g11156.t1.intron2;Parent=g11156.t1;
OY101441.1_Gymnocheta_viridis_genome_assembly,_chromosome:_2	AUGUSTUS	CDS	126520441	126521952	1	+	1	ID=g11156.t1.CDS3;Parent=g11156.t1;
OY101441.1_Gymnocheta_viridis_genome_assembly,_chromosome:_2	AUGUSTUS	exon	126520441	126521952	.	+	.	ID=g11156.t1.exon3;Parent=g11156.t1;
OY101441.1_Gymnocheta_viridis_genome_assembly,_chromosome:_2	AUGUSTUS	intron	126521953	126522164	1	+	.	ID=g11156.t1.intron3;Parent=g11156.t1;
OY101441.1_Gymnocheta_viridis_genome_assembly,_chromosome:_2	AUGUSTUS	CDS	126522165	126526665	1	+	1	ID=g11156.t1.CDS4;Parent=g11156.t1;
OY101441.1_Gymnocheta_viridis_genome_assembly,_chromosome:_2	AUGUSTUS	exon	126522165	126526665	.	+	.	ID=g11156.t1.exon4;Parent=g11156.t1;
OY101441.1_Gymnocheta_viridis_genome_assembly,_chromosome:_2	AUGUSTUS	intron	126526666	126526864	1	+	.	ID=g11156.t1.intron4;Parent=g11156.t1;
OY101441.1_Gymnocheta_viridis_genome_assembly,_chromosome:_2	AUGUSTUS	CDS	126526865	126528196	1	+	0	ID=g11156.t1.CDS5;Parent=g11156.t1;
OY101441.1_Gymnocheta_viridis_genome_assembly,_chromosome:_2	AUGUSTUS	exon	126526865	126528196	.	+	.	ID=g11156.t1.exon5;Parent=g11156.t1;
OY101441.1_Gymnocheta_viridis_genome_assembly,_chromosome:_2	AUGUSTUS	stop_codon	126528194	126528196	.	+	0	ID=g11156.t1.stop1;Parent=g11156.t1;
OY101441.1_Gymnocheta_viridis_genome_assembly,_chromosome:_2	AUGUSTUS	gene	126532642	126539923	.	+	.	ID=g11157;
OY101441.1_Gymnocheta_viridis_genome_assembly,_chromosome:_2	AUGUSTUS	mRNA	126532642	126539923	1	+	.	ID=g11157.t1;Parent=g11157;
OY101441.1_Gymnocheta_viridis_genome_assembly,_chromosome:_2	AUGUSTUS	start_codon	126532642	126532644	.	+	0	ID=g11157.t1.start1;Parent=g11157.t1;
OY101441.1_Gymnocheta_viridis_genome_assembly,_chromosome:_2	AUGUSTUS	CDS	126532642	126533022	1	+	0	ID=g11157.t1.CDS1;Parent=g11157.t1;
OY101441.1_Gymnocheta_viridis_genome_assembly,_chromosome:_2	AUGUSTUS	exon	126532642	126533022	.	+	.	ID=g11157.t1.exon1;Parent=g11157.t1;
OY101441.1_Gymnocheta_viridis_genome_assembly,_chromosome:_2	AUGUSTUS	intron	126533023	126535384	1	+	.	ID=g11157.t1.intron1;Parent=g11157.t1;
OY101441.1_Gymnocheta_viridis_genome_assembly,_chromosome:_2	AUGUSTUS	CDS	126535385	126535556	1	+	0	ID=g11157.t1.CDS2;Parent=g11157.t1;
OY101441.1_Gymnocheta_viridis_genome_assembly,_chromosome:_2	AUGUSTUS	exon	126535385	126535556	.	+	.	ID=g11157.t1.exon2;Parent=g11157.t1;
OY101441.1_Gymnocheta_viridis_genome_assembly,_chromosome:_2	AUGUSTUS	intron	126535557	126538644	1	+	.	ID=g11157.t1.intron2;Parent=g11157.t1;
OY101441.1_Gymnocheta_viridis_genome_assembly,_chromosome:_2	AUGUSTUS	CDS	126538645	126539180	1	+	2	ID=g11157.t1.CDS3;Parent=g11157.t1;
OY101441.1_Gymnocheta_viridis_genome_assembly,_chromosome:_2	AUGUSTUS	exon	126538645	126539180	.	+	.	ID=g11157.t1.exon3;Parent=g11157.t1;
OY101441.1_Gymnocheta_viridis_genome_assembly,_chromosome:_2	AUGUSTUS	intron	126539181	126539755	1	+	.	ID=g11157.t1.intron3;Parent=g11157.t1;
OY101441.1_Gymnocheta_viridis_genome_assembly,_chromosome:_2	AUGUSTUS	CDS	126539756	126539923	1	+	0	ID=g11157.t1.CDS4;Parent=g11157.t1;
OY101441.1_Gymnocheta_viridis_genome_assembly,_chromosome:_2	AUGUSTUS	exon	126539756	126539923	.	+	.	ID=g11157.t1.exon4;Parent=g11157.t1;
OY101441.1_Gymnocheta_viridis_genome_assembly,_chromosome:_2	AUGUSTUS	stop_codon	126539921	126539923	.	+	0	ID=g11157.t1.stop1;Parent=g11157.t1;
OY101441.1_Gymnocheta_viridis_genome_assembly,_chromosome:_2	AUGUSTUS	gene	126548392	126553474	.	+	.	ID=g11158;
OY101441.1_Gymnocheta_viridis_genome_assembly,_chromosome:_2	AUGUSTUS	mRNA	126548392	126553474	1	+	.	ID=g11158.t1;Parent=g11158;
OY101441.1_Gymnocheta_viridis_genome_assembly,_chromosome:_2	AUGUSTUS	start_codon	126548392	126548394	.	+	0	ID=g11158.t1.start1;Parent=g11158.t1;
OY101441.1_Gymnocheta_viridis_genome_assembly,_chromosome:_2	AUGUSTUS	CDS	126548392	126548431	1	+	0	ID=g11158.t1.CDS1;Parent=g11158.t1;
OY101441.1_Gymnocheta_viridis_genome_assembly,_chromosome:_2	AUGUSTUS	exon	126548392	126548431	.	+	.	ID=g11158.t1.exon1;Parent=g11158.t1;
OY101441.1_Gymnocheta_viridis_genome_assembly,_chromosome:_2	AUGUSTUS	intron	126548432	126549760	1	+	.	ID=g11158.t1.intron1;Parent=g11158.t1;
OY101441.1_Gymnocheta_viridis_genome_assembly,_chromosome:_2	AUGUSTUS	CDS	126549761	126549886	1	+	2	ID=g11158.t1.CDS2;Parent=g11158.t1;
OY101441.1_Gymnocheta_viridis_genome_assembly,_chromosome:_2	AUGUSTUS	exon	126549761	126549886	.	+	.	ID=g11158.t1.exon2;Parent=g11158.t1;
OY101441.1_Gymnocheta_viridis_genome_assembly,_chromosome:_2	AUGUSTUS	intron	126549887	126549959	1	+	.	ID=g11158.t1.intron2;Parent=g11158.t1;
OY101441.1_Gymnocheta_viridis_genome_assembly,_chromosome:_2	AUGUSTUS	CDS	126549960	126550656	1	+	2	ID=g11158.t1.CDS3;Parent=g11158.t1;
OY101441.1_Gymnocheta_viridis_genome_assembly,_chromosome:_2	AUGUSTUS	exon	126549960	126550656	.	+	.	ID=g11158.t1.exon3;Parent=g11158.t1;
OY101441.1_Gymnocheta_viridis_genome_assembly,_chromosome:_2	AUGUSTUS	intron	126550657	126551812	1	+	.	ID=g11158.t1.intron3;Parent=g11158.t1;
OY101441.1_Gymnocheta_viridis_genome_assembly,_chromosome:_2	AUGUSTUS	CDS	126551813	126552344	1	+	1	ID=g11158.t1.CDS4;Parent=g11158.t1;
OY101441.1_Gymnocheta_viridis_genome_assembly,_chromosome:_2	AUGUSTUS	exon	126551813	126552344	.	+	.	ID=g11158.t1.exon4;Parent=g11158.t1;
OY101441.1_Gymnocheta_viridis_genome_assembly,_chromosome:_2	AUGUSTUS	intron	126552345	126552424	1	+	.	ID=g11158.t1.intron4;Parent=g11158.t1;
OY101441.1_Gymnocheta_viridis_genome_assembly,_chromosome:_2	AUGUSTUS	CDS	126552425	126553474	1	+	0	ID=g11158.t1.CDS5;Parent=g11158.t1;
OY101441.1_Gymnocheta_viridis_genome_assembly,_chromosome:_2	AUGUSTUS	exon	126552425	126553474	.	+	.	ID=g11158.t1.exon5;Parent=g11158.t1;
OY101441.1_Gymnocheta_viridis_genome_assembly,_chromosome:_2	AUGUSTUS	stop_codon	126553472	126553474	.	+	0	ID=g11158.t1.stop1;Parent=g11158.t1;
OY101441.1_Gymnocheta_viridis_genome_assembly,_chromosome:_2	AUGUSTUS	gene	126554197	126556073	.	-	.	ID=g11159;
OY101441.1_Gymnocheta_viridis_genome_assembly,_chromosome:_2	AUGUSTUS	mRNA	126554197	126556073	1	-	.	ID=g11159.t1;Parent=g11159;
OY101441.1_Gymnocheta_viridis_genome_assembly,_chromosome:_2	AUGUSTUS	stop_codon	126554197	126554199	.	-	0	ID=g11159.t1.stop1;Parent=g11159.t1;
OY101441.1_Gymnocheta_viridis_genome_assembly,_chromosome:_2	AUGUSTUS	CDS	126554197	126555049	1	-	1	ID=g11159.t1.CDS1;Parent=g11159.t1;
OY101441.1_Gymnocheta_viridis_genome_assembly,_chromosome:_2	AUGUSTUS	exon	126554197	126555049	.	-	.	ID=g11159.t1.exon1;Parent=g11159.t1;
OY101441.1_Gymnocheta_viridis_genome_assembly,_chromosome:_2	AUGUSTUS	intron	126555050	126555631	1	-	.	ID=g11159.t1.intron1;Parent=g11159.t1;
OY101441.1_Gymnocheta_viridis_genome_assembly,_chromosome:_2	AUGUSTUS	CDS	126555632	126555900	1	-	0	ID=g11159.t1.CDS2;Parent=g11159.t1;
OY101441.1_Gymnocheta_viridis_genome_assembly,_chromosome:_2	AUGUSTUS	exon	126555632	126555900	.	-	.	ID=g11159.t1.exon2;Parent=g11159.t1;
OY101441.1_Gymnocheta_viridis_genome_assembly,_chromosome:_2	AUGUSTUS	intron	126555901	126555959	1	-	.	ID=g11159.t1.intron2;Parent=g11159.t1;
OY101441.1_Gymnocheta_viridis_genome_assembly,_chromosome:_2	AUGUSTUS	CDS	126555960	126556073	1	-	0	ID=g11159.t1.CDS3;Parent=g11159.t1;
OY101441.1_Gymnocheta_viridis_genome_assembly,_chromosome:_2	AUGUSTUS	exon	126555960	126556073	.	-	.	ID=g11159.t1.exon3;Parent=g11159.t1;
OY101441.1_Gymnocheta_viridis_genome_assembly,_chromosome:_2	AUGUSTUS	start_codon	126556071	126556073	.	-	0	ID=g11159.t1.start1;Parent=g11159.t1;
OY101441.1_Gymnocheta_viridis_genome_assembly,_chromosome:_2	AUGUSTUS	gene	126559235	126569044	.	-	.	ID=g11160;
OY101441.1_Gymnocheta_viridis_genome_assembly,_chromosome:_2	AUGUSTUS	mRNA	126559235	126569044	1	-	.	ID=g11160.t1;Parent=g11160;
OY101441.1_Gymnocheta_viridis_genome_assembly,_chromosome:_2	AUGUSTUS	stop_codon	126559235	126559237	.	-	0	ID=g11160.t1.stop1;Parent=g11160.t1;
OY101441.1_Gymnocheta_viridis_genome_assembly,_chromosome:_2	AUGUSTUS	CDS	126559235	126559464	1	-	2	ID=g11160.t1.CDS1;Parent=g11160.t1;
OY101441.1_Gymnocheta_viridis_genome_assembly,_chromosome:_2	AUGUSTUS	exon	126559235	126559464	.	-	.	ID=g11160.t1.exon1;Parent=g11160.t1;
OY101441.1_Gymnocheta_viridis_genome_assembly,_chromosome:_2	AUGUSTUS	intron	126559465	126563272	1	-	.	ID=g11160.t1.intron1;Parent=g11160.t1;
OY101441.1_Gymnocheta_viridis_genome_assembly,_chromosome:_2	AUGUSTUS	CDS	126563273	126563477	1	-	0	ID=g11160.t1.CDS2;Parent=g11160.t1;
OY101441.1_Gymnocheta_viridis_genome_assembly,_chromosome:_2	AUGUSTUS	exon	126563273	126563477	.	-	.	ID=g11160.t1.exon2;Parent=g11160.t1;
OY101441.1_Gymnocheta_viridis_genome_assembly,_chromosome:_2	AUGUSTUS	intron	126563478	126563564	1	-	.	ID=g11160.t1.intron2;Parent=g11160.t1;
OY101441.1_Gymnocheta_viridis_genome_assembly,_chromosome:_2	AUGUSTUS	CDS	126563565	126563765	1	-	0	ID=g11160.t1.CDS3;Parent=g11160.t1;
OY101441.1_Gymnocheta_viridis_genome_assembly,_chromosome:_2	AUGUSTUS	exon	126563565	126563765	.	-	.	ID=g11160.t1.exon3;Parent=g11160.t1;
OY101441.1_Gymnocheta_viridis_genome_assembly,_chromosome:_2	AUGUSTUS	intron	126563766	126567935	1	-	.	ID=g11160.t1.intron3;Parent=g11160.t1;
OY101441.1_Gymnocheta_viridis_genome_assembly,_chromosome:_2	AUGUSTUS	CDS	126567936	126568121	1	-	0	ID=g11160.t1.CDS4;Parent=g11160.t1;
OY101441.1_Gymnocheta_viridis_genome_assembly,_chromosome:_2	AUGUSTUS	exon	126567936	126568121	.	-	.	ID=g11160.t1.exon4;Parent=g11160.t1;
OY101441.1_Gymnocheta_viridis_genome_assembly,_chromosome:_2	AUGUSTUS	intron	126568122	126568214	1	-	.	ID=g11160.t1.intron4;Parent=g11160.t1;
OY101441.1_Gymnocheta_viridis_genome_assembly,_chromosome:_2	AUGUSTUS	CDS	126568215	126568403	1	-	0	ID=g11160.t1.CDS5;Parent=g11160.t1;
OY101441.1_Gymnocheta_viridis_genome_assembly,_chromosome:_2	AUGUSTUS	exon	126568215	126568403	.	-	.	ID=g11160.t1.exon5;Parent=g11160.t1;
OY101441.1_Gymnocheta_viridis_genome_assembly,_chromosome:_2	AUGUSTUS	intron	126568404	126568978	1	-	.	ID=g11160.t1.intron5;Parent=g11160.t1;
OY101441.1_Gymnocheta_viridis_genome_assembly,_chromosome:_2	AUGUSTUS	CDS	126568979	126569044	1	-	0	ID=g11160.t1.CDS6;Parent=g11160.t1;
OY101441.1_Gymnocheta_viridis_genome_assembly,_chromosome:_2	AUGUSTUS	exon	126568979	126569044	.	-	.	ID=g11160.t1.exon6;Parent=g11160.t1;
OY101441.1_Gymnocheta_viridis_genome_assembly,_chromosome:_2	AUGUSTUS	start_codon	126569042	126569044	.	-	0	ID=g11160.t1.start1;Parent=g11160.t1;
OY101441.1_Gymnocheta_viridis_genome_assembly,_chromosome:_2	GeneMark.hmm3	mRNA	126563262	126569044	.	-	.	ID=g11160.t2;Parent=g11160;
OY101441.1_Gymnocheta_viridis_genome_assembly,_chromosome:_2	GeneMark.hmm3	stop_codon	126563262	126563264	.	-	0	ID=g11160.t2.stop1;Parent=g11160.t2;
OY101441.1_Gymnocheta_viridis_genome_assembly,_chromosome:_2	GeneMark.hmm3	CDS	126563262	126563477	.	-	0	ID=g11160.t2.CDS1;Parent=g11160.t2;
OY101441.1_Gymnocheta_viridis_genome_assembly,_chromosome:_2	GeneMark.hmm3	exon	126563262	126563477	0	-	.	ID=g11160.t2.exon1;Parent=g11160.t2;
OY101441.1_Gymnocheta_viridis_genome_assembly,_chromosome:_2	GeneMark.hmm3	intron	126563478	126563564	.	-	0	ID=g11160.t2.intron1;Parent=g11160.t2;
OY101441.1_Gymnocheta_viridis_genome_assembly,_chromosome:_2	GeneMark.hmm3	CDS	126563565	126563765	.	-	0	ID=g11160.t2.CDS2;Parent=g11160.t2;
OY101441.1_Gymnocheta_viridis_genome_assembly,_chromosome:_2	GeneMark.hmm3	exon	126563565	126563765	0	-	.	ID=g11160.t2.exon2;Parent=g11160.t2;
OY101441.1_Gymnocheta_viridis_genome_assembly,_chromosome:_2	GeneMark.hmm3	intron	126563766	126567935	.	-	0	ID=g11160.t2.intron2;Parent=g11160.t2;
OY101441.1_Gymnocheta_viridis_genome_assembly,_chromosome:_2	GeneMark.hmm3	CDS	126567936	126568121	.	-	0	ID=g11160.t2.CDS3;Parent=g11160.t2;
OY101441.1_Gymnocheta_viridis_genome_assembly,_chromosome:_2	GeneMark.hmm3	exon	126567936	126568121	0	-	.	ID=g11160.t2.exon3;Parent=g11160.t2;
OY101441.1_Gymnocheta_viridis_genome_assembly,_chromosome:_2	GeneMark.hmm3	intron	126568122	126568214	.	-	0	ID=g11160.t2.intron3;Parent=g11160.t2;
OY101441.1_Gymnocheta_viridis_genome_assembly,_chromosome:_2	GeneMark.hmm3	CDS	126568215	126568403	.	-	0	ID=g11160.t2.CDS4;Parent=g11160.t2;
OY101441.1_Gymnocheta_viridis_genome_assembly,_chromosome:_2	GeneMark.hmm3	exon	126568215	126568403	0	-	.	ID=g11160.t2.exon4;Parent=g11160.t2;
OY101441.1_Gymnocheta_viridis_genome_assembly,_chromosome:_2	GeneMark.hmm3	intron	126568404	126568978	.	-	0	ID=g11160.t2.intron4;Parent=g11160.t2;
OY101441.1_Gymnocheta_viridis_genome_assembly,_chromosome:_2	GeneMark.hmm3	CDS	126568979	126569044	.	-	0	ID=g11160.t2.CDS5;Parent=g11160.t2;
OY101441.1_Gymnocheta_viridis_genome_assembly,_chromosome:_2	GeneMark.hmm3	exon	126568979	126569044	0	-	.	ID=g11160.t2.exon5;Parent=g11160.t2;
OY101441.1_Gymnocheta_viridis_genome_assembly,_chromosome:_2	GeneMark.hmm3	start_codon	126569042	126569044	.	-	0	ID=g11160.t2.start1;Parent=g11160.t2;
OY101441.1_Gymnocheta_viridis_genome_assembly,_chromosome:_2	AUGUSTUS	gene	126569935	126570475	.	+	.	ID=g11161;
OY101441.1_Gymnocheta_viridis_genome_assembly,_chromosome:_2	AUGUSTUS	mRNA	126569935	126570475	1	+	.	ID=g11161.t1;Parent=g11161;
OY101441.1_Gymnocheta_viridis_genome_assembly,_chromosome:_2	AUGUSTUS	CDS	126569935	126569937	1	+	0	ID=g11161.t1.CDS1;Parent=g11161.t1;
OY101441.1_Gymnocheta_viridis_genome_assembly,_chromosome:_2	AUGUSTUS	exon	126569935	126569937	.	+	.	ID=g11161.t1.exon1;Parent=g11161.t1;
OY101441.1_Gymnocheta_viridis_genome_assembly,_chromosome:_2	AUGUSTUS	start_codon	126569935	126569937	.	+	0	ID=g11161.t1.start1;Parent=g11161.t1;
OY101441.1_Gymnocheta_viridis_genome_assembly,_chromosome:_2	AUGUSTUS	intron	126569938	126570074	1	+	.	ID=g11161.t1.intron1;Parent=g11161.t1;
OY101441.1_Gymnocheta_viridis_genome_assembly,_chromosome:_2	AUGUSTUS	CDS	126570075	126570252	1	+	0	ID=g11161.t1.CDS2;Parent=g11161.t1;
OY101441.1_Gymnocheta_viridis_genome_assembly,_chromosome:_2	AUGUSTUS	exon	126570075	126570252	.	+	.	ID=g11161.t1.exon2;Parent=g11161.t1;
OY101441.1_Gymnocheta_viridis_genome_assembly,_chromosome:_2	AUGUSTUS	intron	126570253	126570314	1	+	.	ID=g11161.t1.intron2;Parent=g11161.t1;
OY101441.1_Gymnocheta_viridis_genome_assembly,_chromosome:_2	AUGUSTUS	CDS	126570315	126570475	1	+	2	ID=g11161.t1.CDS3;Parent=g11161.t1;
OY101441.1_Gymnocheta_viridis_genome_assembly,_chromosome:_2	AUGUSTUS	exon	126570315	126570475	.	+	.	ID=g11161.t1.exon3;Parent=g11161.t1;
OY101441.1_Gymnocheta_viridis_genome_assembly,_chromosome:_2	AUGUSTUS	stop_codon	126570473	126570475	.	+	0	ID=g11161.t1.stop1;Parent=g11161.t1;
OY101441.1_Gymnocheta_viridis_genome_assembly,_chromosome:_2	AUGUSTUS	gene	126571983	126582972	.	+	.	ID=g11162;
OY101441.1_Gymnocheta_viridis_genome_assembly,_chromosome:_2	AUGUSTUS	mRNA	126571983	126582972	1	+	.	ID=g11162.t1;Parent=g11162;
OY101441.1_Gymnocheta_viridis_genome_assembly,_chromosome:_2	AUGUSTUS	start_codon	126571983	126571985	.	+	0	ID=g11162.t1.start1;Parent=g11162.t1;
OY101441.1_Gymnocheta_viridis_genome_assembly,_chromosome:_2	AUGUSTUS	CDS	126571983	126572148	1	+	0	ID=g11162.t1.CDS1;Parent=g11162.t1;
OY101441.1_Gymnocheta_viridis_genome_assembly,_chromosome:_2	AUGUSTUS	exon	126571983	126572148	.	+	.	ID=g11162.t1.exon1;Parent=g11162.t1;
OY101441.1_Gymnocheta_viridis_genome_assembly,_chromosome:_2	AUGUSTUS	intron	126572149	126572216	1	+	.	ID=g11162.t1.intron1;Parent=g11162.t1;
OY101441.1_Gymnocheta_viridis_genome_assembly,_chromosome:_2	AUGUSTUS	CDS	126572217	126572448	1	+	2	ID=g11162.t1.CDS2;Parent=g11162.t1;
OY101441.1_Gymnocheta_viridis_genome_assembly,_chromosome:_2	AUGUSTUS	exon	126572217	126572448	.	+	.	ID=g11162.t1.exon2;Parent=g11162.t1;
OY101441.1_Gymnocheta_viridis_genome_assembly,_chromosome:_2	AUGUSTUS	intron	126572449	126572532	1	+	.	ID=g11162.t1.intron2;Parent=g11162.t1;
OY101441.1_Gymnocheta_viridis_genome_assembly,_chromosome:_2	AUGUSTUS	CDS	126572533	126572709	1	+	1	ID=g11162.t1.CDS3;Parent=g11162.t1;
OY101441.1_Gymnocheta_viridis_genome_assembly,_chromosome:_2	AUGUSTUS	exon	126572533	126572709	.	+	.	ID=g11162.t1.exon3;Parent=g11162.t1;
OY101441.1_Gymnocheta_viridis_genome_assembly,_chromosome:_2	AUGUSTUS	intron	126572710	126572778	1	+	.	ID=g11162.t1.intron3;Parent=g11162.t1;
OY101441.1_Gymnocheta_viridis_genome_assembly,_chromosome:_2	AUGUSTUS	CDS	126572779	126572924	1	+	1	ID=g11162.t1.CDS4;Parent=g11162.t1;
OY101441.1_Gymnocheta_viridis_genome_assembly,_chromosome:_2	AUGUSTUS	exon	126572779	126572924	.	+	.	ID=g11162.t1.exon4;Parent=g11162.t1;
OY101441.1_Gymnocheta_viridis_genome_assembly,_chromosome:_2	AUGUSTUS	intron	126572925	126573195	1	+	.	ID=g11162.t1.intron4;Parent=g11162.t1;
OY101441.1_Gymnocheta_viridis_genome_assembly,_chromosome:_2	AUGUSTUS	CDS	126573196	126573357	1	+	2	ID=g11162.t1.CDS5;Parent=g11162.t1;
OY101441.1_Gymnocheta_viridis_genome_assembly,_chromosome:_2	AUGUSTUS	exon	126573196	126573357	.	+	.	ID=g11162.t1.exon5;Parent=g11162.t1;
OY101441.1_Gymnocheta_viridis_genome_assembly,_chromosome:_2	AUGUSTUS	intron	126573358	126573413	1	+	.	ID=g11162.t1.intron5;Parent=g11162.t1;
OY101441.1_Gymnocheta_viridis_genome_assembly,_chromosome:_2	AUGUSTUS	CDS	126573414	126573805	1	+	2	ID=g11162.t1.CDS6;Parent=g11162.t1;
OY101441.1_Gymnocheta_viridis_genome_assembly,_chromosome:_2	AUGUSTUS	exon	126573414	126573805	.	+	.	ID=g11162.t1.exon6;Parent=g11162.t1;
OY101441.1_Gymnocheta_viridis_genome_assembly,_chromosome:_2	AUGUSTUS	intron	126573806	126573875	1	+	.	ID=g11162.t1.intron6;Parent=g11162.t1;
OY101441.1_Gymnocheta_viridis_genome_assembly,_chromosome:_2	AUGUSTUS	CDS	126573876	126574300	1	+	0	ID=g11162.t1.CDS7;Parent=g11162.t1;
OY101441.1_Gymnocheta_viridis_genome_assembly,_chromosome:_2	AUGUSTUS	exon	126573876	126574300	.	+	.	ID=g11162.t1.exon7;Parent=g11162.t1;
OY101441.1_Gymnocheta_viridis_genome_assembly,_chromosome:_2	AUGUSTUS	intron	126574301	126579631	1	+	.	ID=g11162.t1.intron7;Parent=g11162.t1;
OY101441.1_Gymnocheta_viridis_genome_assembly,_chromosome:_2	AUGUSTUS	CDS	126579632	126579766	1	+	1	ID=g11162.t1.CDS8;Parent=g11162.t1;
OY101441.1_Gymnocheta_viridis_genome_assembly,_chromosome:_2	AUGUSTUS	exon	126579632	126579766	.	+	.	ID=g11162.t1.exon8;Parent=g11162.t1;
OY101441.1_Gymnocheta_viridis_genome_assembly,_chromosome:_2	AUGUSTUS	intron	126579767	126579828	1	+	.	ID=g11162.t1.intron8;Parent=g11162.t1;
OY101441.1_Gymnocheta_viridis_genome_assembly,_chromosome:_2	AUGUSTUS	CDS	126579829	126580173	1	+	1	ID=g11162.t1.CDS9;Parent=g11162.t1;
OY101441.1_Gymnocheta_viridis_genome_assembly,_chromosome:_2	AUGUSTUS	exon	126579829	126580173	.	+	.	ID=g11162.t1.exon9;Parent=g11162.t1;
OY101441.1_Gymnocheta_viridis_genome_assembly,_chromosome:_2	AUGUSTUS	intron	126580174	126580246	1	+	.	ID=g11162.t1.intron9;Parent=g11162.t1;
OY101441.1_Gymnocheta_viridis_genome_assembly,_chromosome:_2	AUGUSTUS	CDS	126580247	126580321	1	+	1	ID=g11162.t1.CDS10;Parent=g11162.t1;
OY101441.1_Gymnocheta_viridis_genome_assembly,_chromosome:_2	AUGUSTUS	exon	126580247	126580321	.	+	.	ID=g11162.t1.exon10;Parent=g11162.t1;
OY101441.1_Gymnocheta_viridis_genome_assembly,_chromosome:_2	AUGUSTUS	intron	126580322	126580383	1	+	.	ID=g11162.t1.intron10;Parent=g11162.t1;
OY101441.1_Gymnocheta_viridis_genome_assembly,_chromosome:_2	AUGUSTUS	CDS	126580384	126580449	1	+	1	ID=g11162.t1.CDS11;Parent=g11162.t1;
OY101441.1_Gymnocheta_viridis_genome_assembly,_chromosome:_2	AUGUSTUS	exon	126580384	126580449	.	+	.	ID=g11162.t1.exon11;Parent=g11162.t1;
OY101441.1_Gymnocheta_viridis_genome_assembly,_chromosome:_2	AUGUSTUS	intron	126580450	126580706	1	+	.	ID=g11162.t1.intron11;Parent=g11162.t1;
OY101441.1_Gymnocheta_viridis_genome_assembly,_chromosome:_2	AUGUSTUS	CDS	126580707	126580814	1	+	1	ID=g11162.t1.CDS12;Parent=g11162.t1;
OY101441.1_Gymnocheta_viridis_genome_assembly,_chromosome:_2	AUGUSTUS	exon	126580707	126580814	.	+	.	ID=g11162.t1.exon12;Parent=g11162.t1;
OY101441.1_Gymnocheta_viridis_genome_assembly,_chromosome:_2	AUGUSTUS	intron	126580815	126580877	1	+	.	ID=g11162.t1.intron12;Parent=g11162.t1;
OY101441.1_Gymnocheta_viridis_genome_assembly,_chromosome:_2	AUGUSTUS	CDS	126580878	126582972	1	+	1	ID=g11162.t1.CDS13;Parent=g11162.t1;
OY101441.1_Gymnocheta_viridis_genome_assembly,_chromosome:_2	AUGUSTUS	exon	126580878	126582972	.	+	.	ID=g11162.t1.exon13;Parent=g11162.t1;
OY101441.1_Gymnocheta_viridis_genome_assembly,_chromosome:_2	AUGUSTUS	stop_codon	126582970	126582972	.	+	0	ID=g11162.t1.stop1;Parent=g11162.t1;
OY101441.1_Gymnocheta_viridis_genome_assembly,_chromosome:_2	AUGUSTUS	gene	126583374	126584271	.	-	.	ID=g11163;
OY101441.1_Gymnocheta_viridis_genome_assembly,_chromosome:_2	AUGUSTUS	mRNA	126583374	126584271	1	-	.	ID=g11163.t1;Parent=g11163;
OY101441.1_Gymnocheta_viridis_genome_assembly,_chromosome:_2	AUGUSTUS	stop_codon	126583374	126583376	.	-	0	ID=g11163.t1.stop1;Parent=g11163.t1;
OY101441.1_Gymnocheta_viridis_genome_assembly,_chromosome:_2	AUGUSTUS	CDS	126583374	126583436	1	-	0	ID=g11163.t1.CDS1;Parent=g11163.t1;
OY101441.1_Gymnocheta_viridis_genome_assembly,_chromosome:_2	AUGUSTUS	exon	126583374	126583436	.	-	.	ID=g11163.t1.exon1;Parent=g11163.t1;
OY101441.1_Gymnocheta_viridis_genome_assembly,_chromosome:_2	AUGUSTUS	intron	126583437	126583512	1	-	.	ID=g11163.t1.intron1;Parent=g11163.t1;
OY101441.1_Gymnocheta_viridis_genome_assembly,_chromosome:_2	AUGUSTUS	CDS	126583513	126583679	1	-	2	ID=g11163.t1.CDS2;Parent=g11163.t1;
OY101441.1_Gymnocheta_viridis_genome_assembly,_chromosome:_2	AUGUSTUS	exon	126583513	126583679	.	-	.	ID=g11163.t1.exon2;Parent=g11163.t1;
OY101441.1_Gymnocheta_viridis_genome_assembly,_chromosome:_2	AUGUSTUS	intron	126583680	126583777	1	-	.	ID=g11163.t1.intron2;Parent=g11163.t1;
OY101441.1_Gymnocheta_viridis_genome_assembly,_chromosome:_2	AUGUSTUS	CDS	126583778	126583857	1	-	1	ID=g11163.t1.CDS3;Parent=g11163.t1;
OY101441.1_Gymnocheta_viridis_genome_assembly,_chromosome:_2	AUGUSTUS	exon	126583778	126583857	.	-	.	ID=g11163.t1.exon3;Parent=g11163.t1;
OY101441.1_Gymnocheta_viridis_genome_assembly,_chromosome:_2	AUGUSTUS	intron	126583858	126583934	1	-	.	ID=g11163.t1.intron3;Parent=g11163.t1;
OY101441.1_Gymnocheta_viridis_genome_assembly,_chromosome:_2	AUGUSTUS	CDS	126583935	126584128	1	-	0	ID=g11163.t1.CDS4;Parent=g11163.t1;
OY101441.1_Gymnocheta_viridis_genome_assembly,_chromosome:_2	AUGUSTUS	exon	126583935	126584128	.	-	.	ID=g11163.t1.exon4;Parent=g11163.t1;
OY101441.1_Gymnocheta_viridis_genome_assembly,_chromosome:_2	AUGUSTUS	intron	126584129	126584226	1	-	.	ID=g11163.t1.intron4;Parent=g11163.t1;
OY101441.1_Gymnocheta_viridis_genome_assembly,_chromosome:_2	AUGUSTUS	CDS	126584227	126584271	1	-	0	ID=g11163.t1.CDS5;Parent=g11163.t1;
OY101441.1_Gymnocheta_viridis_genome_assembly,_chromosome:_2	AUGUSTUS	exon	126584227	126584271	.	-	.	ID=g11163.t1.exon5;Parent=g11163.t1;
OY101441.1_Gymnocheta_viridis_genome_assembly,_chromosome:_2	AUGUSTUS	start_codon	126584269	126584271	.	-	0	ID=g11163.t1.start1;Parent=g11163.t1;
OY101441.1_Gymnocheta_viridis_genome_assembly,_chromosome:_2	GeneMark.hmm3	mRNA	126583411	126584074	.	-	.	ID=g11163.t2;Parent=g11163;
OY101441.1_Gymnocheta_viridis_genome_assembly,_chromosome:_2	GeneMark.hmm3	stop_codon	126583411	126583413	.	-	0	ID=g11163.t2.stop1;Parent=g11163.t2;
OY101441.1_Gymnocheta_viridis_genome_assembly,_chromosome:_2	GeneMark.hmm3	CDS	126583411	126583679	.	-	2	ID=g11163.t2.CDS1;Parent=g11163.t2;
OY101441.1_Gymnocheta_viridis_genome_assembly,_chromosome:_2	GeneMark.hmm3	exon	126583411	126583679	0	-	.	ID=g11163.t2.exon1;Parent=g11163.t2;
OY101441.1_Gymnocheta_viridis_genome_assembly,_chromosome:_2	GeneMark.hmm3	intron	126583680	126583777	.	-	1	ID=g11163.t2.intron1;Parent=g11163.t2;
OY101441.1_Gymnocheta_viridis_genome_assembly,_chromosome:_2	GeneMark.hmm3	CDS	126583778	126583857	.	-	1	ID=g11163.t2.CDS2;Parent=g11163.t2;
OY101441.1_Gymnocheta_viridis_genome_assembly,_chromosome:_2	GeneMark.hmm3	exon	126583778	126583857	0	-	.	ID=g11163.t2.exon2;Parent=g11163.t2;
OY101441.1_Gymnocheta_viridis_genome_assembly,_chromosome:_2	GeneMark.hmm3	intron	126583858	126583934	.	-	0	ID=g11163.t2.intron2;Parent=g11163.t2;
OY101441.1_Gymnocheta_viridis_genome_assembly,_chromosome:_2	GeneMark.hmm3	CDS	126583935	126584074	.	-	0	ID=g11163.t2.CDS3;Parent=g11163.t2;
OY101441.1_Gymnocheta_viridis_genome_assembly,_chromosome:_2	GeneMark.hmm3	exon	126583935	126584074	0	-	.	ID=g11163.t2.exon3;Parent=g11163.t2;
OY101441.1_Gymnocheta_viridis_genome_assembly,_chromosome:_2	GeneMark.hmm3	start_codon	126584072	126584074	.	-	0	ID=g11163.t2.start1;Parent=g11163.t2;
OY101441.1_Gymnocheta_viridis_genome_assembly,_chromosome:_2	AUGUSTUS	gene	126586839	126588188	.	-	.	ID=g11164;
OY101441.1_Gymnocheta_viridis_genome_assembly,_chromosome:_2	AUGUSTUS	mRNA	126586839	126588188	1	-	.	ID=g11164.t1;Parent=g11164;
OY101441.1_Gymnocheta_viridis_genome_assembly,_chromosome:_2	AUGUSTUS	stop_codon	126586839	126586841	.	-	0	ID=g11164.t1.stop1;Parent=g11164.t1;
OY101441.1_Gymnocheta_viridis_genome_assembly,_chromosome:_2	AUGUSTUS	CDS	126586839	126587234	1	-	0	ID=g11164.t1.CDS1;Parent=g11164.t1;
OY101441.1_Gymnocheta_viridis_genome_assembly,_chromosome:_2	AUGUSTUS	exon	126586839	126587234	.	-	.	ID=g11164.t1.exon1;Parent=g11164.t1;
OY101441.1_Gymnocheta_viridis_genome_assembly,_chromosome:_2	AUGUSTUS	intron	126587235	126587297	1	-	.	ID=g11164.t1.intron1;Parent=g11164.t1;
OY101441.1_Gymnocheta_viridis_genome_assembly,_chromosome:_2	AUGUSTUS	CDS	126587298	126587483	1	-	0	ID=g11164.t1.CDS2;Parent=g11164.t1;
OY101441.1_Gymnocheta_viridis_genome_assembly,_chromosome:_2	AUGUSTUS	exon	126587298	126587483	.	-	.	ID=g11164.t1.exon2;Parent=g11164.t1;
OY101441.1_Gymnocheta_viridis_genome_assembly,_chromosome:_2	AUGUSTUS	intron	126587484	126587547	1	-	.	ID=g11164.t1.intron2;Parent=g11164.t1;
OY101441.1_Gymnocheta_viridis_genome_assembly,_chromosome:_2	AUGUSTUS	CDS	126587548	126587679	1	-	0	ID=g11164.t1.CDS3;Parent=g11164.t1;
OY101441.1_Gymnocheta_viridis_genome_assembly,_chromosome:_2	AUGUSTUS	exon	126587548	126587679	.	-	.	ID=g11164.t1.exon3;Parent=g11164.t1;
OY101441.1_Gymnocheta_viridis_genome_assembly,_chromosome:_2	AUGUSTUS	intron	126587680	126587809	1	-	.	ID=g11164.t1.intron3;Parent=g11164.t1;
OY101441.1_Gymnocheta_viridis_genome_assembly,_chromosome:_2	AUGUSTUS	CDS	126587810	126588026	1	-	1	ID=g11164.t1.CDS4;Parent=g11164.t1;
OY101441.1_Gymnocheta_viridis_genome_assembly,_chromosome:_2	AUGUSTUS	exon	126587810	126588026	.	-	.	ID=g11164.t1.exon4;Parent=g11164.t1;
OY101441.1_Gymnocheta_viridis_genome_assembly,_chromosome:_2	AUGUSTUS	intron	126588027	126588105	1	-	.	ID=g11164.t1.intron4;Parent=g11164.t1;
OY101441.1_Gymnocheta_viridis_genome_assembly,_chromosome:_2	AUGUSTUS	CDS	126588106	126588188	1	-	0	ID=g11164.t1.CDS5;Parent=g11164.t1;
OY101441.1_Gymnocheta_viridis_genome_assembly,_chromosome:_2	AUGUSTUS	exon	126588106	126588188	.	-	.	ID=g11164.t1.exon5;Parent=g11164.t1;
OY101441.1_Gymnocheta_viridis_genome_assembly,_chromosome:_2	AUGUSTUS	start_codon	126588186	126588188	.	-	0	ID=g11164.t1.start1;Parent=g11164.t1;
OY101441.1_Gymnocheta_viridis_genome_assembly,_chromosome:_2	AUGUSTUS	gene	126590129	126594061	.	+	.	ID=g11165;
OY101441.1_Gymnocheta_viridis_genome_assembly,_chromosome:_2	AUGUSTUS	mRNA	126590129	126594061	1	+	.	ID=g11165.t1;Parent=g11165;
OY101441.1_Gymnocheta_viridis_genome_assembly,_chromosome:_2	AUGUSTUS	start_codon	126590129	126590131	.	+	0	ID=g11165.t1.start1;Parent=g11165.t1;
OY101441.1_Gymnocheta_viridis_genome_assembly,_chromosome:_2	AUGUSTUS	CDS	126590129	126590215	1	+	0	ID=g11165.t1.CDS1;Parent=g11165.t1;
OY101441.1_Gymnocheta_viridis_genome_assembly,_chromosome:_2	AUGUSTUS	exon	126590129	126590215	.	+	.	ID=g11165.t1.exon1;Parent=g11165.t1;
OY101441.1_Gymnocheta_viridis_genome_assembly,_chromosome:_2	AUGUSTUS	intron	126590216	126591422	1	+	.	ID=g11165.t1.intron1;Parent=g11165.t1;
OY101441.1_Gymnocheta_viridis_genome_assembly,_chromosome:_2	AUGUSTUS	CDS	126591423	126592130	1	+	0	ID=g11165.t1.CDS2;Parent=g11165.t1;
OY101441.1_Gymnocheta_viridis_genome_assembly,_chromosome:_2	AUGUSTUS	exon	126591423	126592130	.	+	.	ID=g11165.t1.exon2;Parent=g11165.t1;
OY101441.1_Gymnocheta_viridis_genome_assembly,_chromosome:_2	AUGUSTUS	intron	126592131	126592189	1	+	.	ID=g11165.t1.intron2;Parent=g11165.t1;
OY101441.1_Gymnocheta_viridis_genome_assembly,_chromosome:_2	AUGUSTUS	CDS	126592190	126592396	1	+	0	ID=g11165.t1.CDS3;Parent=g11165.t1;
OY101441.1_Gymnocheta_viridis_genome_assembly,_chromosome:_2	AUGUSTUS	exon	126592190	126592396	.	+	.	ID=g11165.t1.exon3;Parent=g11165.t1;
OY101441.1_Gymnocheta_viridis_genome_assembly,_chromosome:_2	AUGUSTUS	intron	126592397	126593203	1	+	.	ID=g11165.t1.intron3;Parent=g11165.t1;
OY101441.1_Gymnocheta_viridis_genome_assembly,_chromosome:_2	AUGUSTUS	CDS	126593204	126593740	1	+	0	ID=g11165.t1.CDS4;Parent=g11165.t1;
OY101441.1_Gymnocheta_viridis_genome_assembly,_chromosome:_2	AUGUSTUS	exon	126593204	126593740	.	+	.	ID=g11165.t1.exon4;Parent=g11165.t1;
OY101441.1_Gymnocheta_viridis_genome_assembly,_chromosome:_2	AUGUSTUS	intron	126593741	126593821	1	+	.	ID=g11165.t1.intron4;Parent=g11165.t1;
OY101441.1_Gymnocheta_viridis_genome_assembly,_chromosome:_2	AUGUSTUS	CDS	126593822	126594061	1	+	0	ID=g11165.t1.CDS5;Parent=g11165.t1;
OY101441.1_Gymnocheta_viridis_genome_assembly,_chromosome:_2	AUGUSTUS	exon	126593822	126594061	.	+	.	ID=g11165.t1.exon5;Parent=g11165.t1;
OY101441.1_Gymnocheta_viridis_genome_assembly,_chromosome:_2	AUGUSTUS	stop_codon	126594059	126594061	.	+	0	ID=g11165.t1.stop1;Parent=g11165.t1;
OY101441.1_Gymnocheta_viridis_genome_assembly,_chromosome:_2	AUGUSTUS	gene	126594913	126596376	.	+	.	ID=g11166;
OY101441.1_Gymnocheta_viridis_genome_assembly,_chromosome:_2	AUGUSTUS	mRNA	126594913	126596376	1	+	.	ID=g11166.t1;Parent=g11166;
OY101441.1_Gymnocheta_viridis_genome_assembly,_chromosome:_2	AUGUSTUS	start_codon	126594913	126594915	.	+	0	ID=g11166.t1.start1;Parent=g11166.t1;
OY101441.1_Gymnocheta_viridis_genome_assembly,_chromosome:_2	AUGUSTUS	CDS	126594913	126594978	1	+	0	ID=g11166.t1.CDS1;Parent=g11166.t1;
OY101441.1_Gymnocheta_viridis_genome_assembly,_chromosome:_2	AUGUSTUS	exon	126594913	126594978	.	+	.	ID=g11166.t1.exon1;Parent=g11166.t1;
OY101441.1_Gymnocheta_viridis_genome_assembly,_chromosome:_2	AUGUSTUS	intron	126594979	126595037	1	+	.	ID=g11166.t1.intron1;Parent=g11166.t1;
OY101441.1_Gymnocheta_viridis_genome_assembly,_chromosome:_2	AUGUSTUS	CDS	126595038	126595227	1	+	0	ID=g11166.t1.CDS2;Parent=g11166.t1;
OY101441.1_Gymnocheta_viridis_genome_assembly,_chromosome:_2	AUGUSTUS	exon	126595038	126595227	.	+	.	ID=g11166.t1.exon2;Parent=g11166.t1;
OY101441.1_Gymnocheta_viridis_genome_assembly,_chromosome:_2	AUGUSTUS	intron	126595228	126595282	1	+	.	ID=g11166.t1.intron2;Parent=g11166.t1;
OY101441.1_Gymnocheta_viridis_genome_assembly,_chromosome:_2	AUGUSTUS	CDS	126595283	126596376	1	+	2	ID=g11166.t1.CDS3;Parent=g11166.t1;
OY101441.1_Gymnocheta_viridis_genome_assembly,_chromosome:_2	AUGUSTUS	exon	126595283	126596376	.	+	.	ID=g11166.t1.exon3;Parent=g11166.t1;
OY101441.1_Gymnocheta_viridis_genome_assembly,_chromosome:_2	AUGUSTUS	stop_codon	126596374	126596376	.	+	0	ID=g11166.t1.stop1;Parent=g11166.t1;
OY101441.1_Gymnocheta_viridis_genome_assembly,_chromosome:_2	AUGUSTUS	gene	126596717	126597965	.	-	.	ID=g11167;
OY101441.1_Gymnocheta_viridis_genome_assembly,_chromosome:_2	AUGUSTUS	mRNA	126596717	126597763	0.99	-	.	ID=g11167.t1;Parent=g11167;
OY101441.1_Gymnocheta_viridis_genome_assembly,_chromosome:_2	AUGUSTUS	stop_codon	126596717	126596719	.	-	0	ID=g11167.t1.stop1;Parent=g11167.t1;
OY101441.1_Gymnocheta_viridis_genome_assembly,_chromosome:_2	AUGUSTUS	CDS	126596717	126596863	1	-	0	ID=g11167.t1.CDS1;Parent=g11167.t1;
OY101441.1_Gymnocheta_viridis_genome_assembly,_chromosome:_2	AUGUSTUS	exon	126596717	126596863	.	-	.	ID=g11167.t1.exon1;Parent=g11167.t1;
OY101441.1_Gymnocheta_viridis_genome_assembly,_chromosome:_2	AUGUSTUS	intron	126596864	126596919	1	-	.	ID=g11167.t1.intron1;Parent=g11167.t1;
OY101441.1_Gymnocheta_viridis_genome_assembly,_chromosome:_2	AUGUSTUS	CDS	126596920	126597025	1	-	1	ID=g11167.t1.CDS2;Parent=g11167.t1;
OY101441.1_Gymnocheta_viridis_genome_assembly,_chromosome:_2	AUGUSTUS	exon	126596920	126597025	.	-	.	ID=g11167.t1.exon2;Parent=g11167.t1;
OY101441.1_Gymnocheta_viridis_genome_assembly,_chromosome:_2	AUGUSTUS	intron	126597026	126597096	1	-	.	ID=g11167.t1.intron2;Parent=g11167.t1;
OY101441.1_Gymnocheta_viridis_genome_assembly,_chromosome:_2	AUGUSTUS	CDS	126597097	126597287	1	-	0	ID=g11167.t1.CDS3;Parent=g11167.t1;
OY101441.1_Gymnocheta_viridis_genome_assembly,_chromosome:_2	AUGUSTUS	exon	126597097	126597287	.	-	.	ID=g11167.t1.exon3;Parent=g11167.t1;
OY101441.1_Gymnocheta_viridis_genome_assembly,_chromosome:_2	AUGUSTUS	intron	126597288	126597715	1	-	.	ID=g11167.t1.intron3;Parent=g11167.t1;
OY101441.1_Gymnocheta_viridis_genome_assembly,_chromosome:_2	AUGUSTUS	CDS	126597716	126597763	0.99	-	0	ID=g11167.t1.CDS4;Parent=g11167.t1;
OY101441.1_Gymnocheta_viridis_genome_assembly,_chromosome:_2	AUGUSTUS	exon	126597716	126597763	.	-	.	ID=g11167.t1.exon4;Parent=g11167.t1;
OY101441.1_Gymnocheta_viridis_genome_assembly,_chromosome:_2	AUGUSTUS	start_codon	126597761	126597763	.	-	0	ID=g11167.t1.start1;Parent=g11167.t1;
OY101441.1_Gymnocheta_viridis_genome_assembly,_chromosome:_2	AUGUSTUS	mRNA	126596717	126597965	0.94	-	.	ID=g11167.t2;Parent=g11167;
OY101441.1_Gymnocheta_viridis_genome_assembly,_chromosome:_2	AUGUSTUS	stop_codon	126596717	126596719	.	-	0	ID=g11167.t2.stop1;Parent=g11167.t2;
OY101441.1_Gymnocheta_viridis_genome_assembly,_chromosome:_2	AUGUSTUS	CDS	126596717	126596863	1	-	0	ID=g11167.t2.CDS1;Parent=g11167.t2;
OY101441.1_Gymnocheta_viridis_genome_assembly,_chromosome:_2	AUGUSTUS	exon	126596717	126596863	.	-	.	ID=g11167.t2.exon1;Parent=g11167.t2;
OY101441.1_Gymnocheta_viridis_genome_assembly,_chromosome:_2	AUGUSTUS	intron	126596864	126596919	1	-	.	ID=g11167.t2.intron1;Parent=g11167.t2;
OY101441.1_Gymnocheta_viridis_genome_assembly,_chromosome:_2	AUGUSTUS	CDS	126596920	126597025	1	-	1	ID=g11167.t2.CDS2;Parent=g11167.t2;
OY101441.1_Gymnocheta_viridis_genome_assembly,_chromosome:_2	AUGUSTUS	exon	126596920	126597025	.	-	.	ID=g11167.t2.exon2;Parent=g11167.t2;
OY101441.1_Gymnocheta_viridis_genome_assembly,_chromosome:_2	AUGUSTUS	intron	126597026	126597096	1	-	.	ID=g11167.t2.intron2;Parent=g11167.t2;
OY101441.1_Gymnocheta_viridis_genome_assembly,_chromosome:_2	AUGUSTUS	CDS	126597097	126597287	1	-	0	ID=g11167.t2.CDS3;Parent=g11167.t2;
OY101441.1_Gymnocheta_viridis_genome_assembly,_chromosome:_2	AUGUSTUS	exon	126597097	126597287	.	-	.	ID=g11167.t2.exon3;Parent=g11167.t2;
OY101441.1_Gymnocheta_viridis_genome_assembly,_chromosome:_2	AUGUSTUS	intron	126597288	126597962	0.94	-	.	ID=g11167.t2.intron3;Parent=g11167.t2;
OY101441.1_Gymnocheta_viridis_genome_assembly,_chromosome:_2	AUGUSTUS	CDS	126597963	126597965	0.94	-	0	ID=g11167.t2.CDS4;Parent=g11167.t2;
OY101441.1_Gymnocheta_viridis_genome_assembly,_chromosome:_2	AUGUSTUS	exon	126597963	126597965	.	-	.	ID=g11167.t2.exon4;Parent=g11167.t2;
OY101441.1_Gymnocheta_viridis_genome_assembly,_chromosome:_2	AUGUSTUS	start_codon	126597963	126597965	.	-	0	ID=g11167.t2.start1;Parent=g11167.t2;
OY101441.1_Gymnocheta_viridis_genome_assembly,_chromosome:_2	AUGUSTUS	gene	126598670	126600405	.	-	.	ID=g11168;
OY101441.1_Gymnocheta_viridis_genome_assembly,_chromosome:_2	AUGUSTUS	mRNA	126598670	126600405	1	-	.	ID=g11168.t1;Parent=g11168;
OY101441.1_Gymnocheta_viridis_genome_assembly,_chromosome:_2	AUGUSTUS	stop_codon	126598670	126598672	.	-	0	ID=g11168.t1.stop1;Parent=g11168.t1;
OY101441.1_Gymnocheta_viridis_genome_assembly,_chromosome:_2	AUGUSTUS	CDS	126598670	126598837	1	-	0	ID=g11168.t1.CDS1;Parent=g11168.t1;
OY101441.1_Gymnocheta_viridis_genome_assembly,_chromosome:_2	AUGUSTUS	exon	126598670	126598837	.	-	.	ID=g11168.t1.exon1;Parent=g11168.t1;
OY101441.1_Gymnocheta_viridis_genome_assembly,_chromosome:_2	AUGUSTUS	intron	126598838	126598906	1	-	.	ID=g11168.t1.intron1;Parent=g11168.t1;
OY101441.1_Gymnocheta_viridis_genome_assembly,_chromosome:_2	AUGUSTUS	CDS	126598907	126599272	1	-	0	ID=g11168.t1.CDS2;Parent=g11168.t1;
OY101441.1_Gymnocheta_viridis_genome_assembly,_chromosome:_2	AUGUSTUS	exon	126598907	126599272	.	-	.	ID=g11168.t1.exon2;Parent=g11168.t1;
OY101441.1_Gymnocheta_viridis_genome_assembly,_chromosome:_2	AUGUSTUS	intron	126599273	126599330	1	-	.	ID=g11168.t1.intron2;Parent=g11168.t1;
OY101441.1_Gymnocheta_viridis_genome_assembly,_chromosome:_2	AUGUSTUS	CDS	126599331	126599528	1	-	0	ID=g11168.t1.CDS3;Parent=g11168.t1;
OY101441.1_Gymnocheta_viridis_genome_assembly,_chromosome:_2	AUGUSTUS	exon	126599331	126599528	.	-	.	ID=g11168.t1.exon3;Parent=g11168.t1;
OY101441.1_Gymnocheta_viridis_genome_assembly,_chromosome:_2	AUGUSTUS	intron	126599529	126599596	1	-	.	ID=g11168.t1.intron3;Parent=g11168.t1;
OY101441.1_Gymnocheta_viridis_genome_assembly,_chromosome:_2	AUGUSTUS	CDS	126599597	126599726	1	-	1	ID=g11168.t1.CDS4;Parent=g11168.t1;
OY101441.1_Gymnocheta_viridis_genome_assembly,_chromosome:_2	AUGUSTUS	exon	126599597	126599726	.	-	.	ID=g11168.t1.exon4;Parent=g11168.t1;
OY101441.1_Gymnocheta_viridis_genome_assembly,_chromosome:_2	AUGUSTUS	intron	126599727	126599798	1	-	.	ID=g11168.t1.intron4;Parent=g11168.t1;
OY101441.1_Gymnocheta_viridis_genome_assembly,_chromosome:_2	AUGUSTUS	CDS	126599799	126600292	1	-	0	ID=g11168.t1.CDS5;Parent=g11168.t1;
OY101441.1_Gymnocheta_viridis_genome_assembly,_chromosome:_2	AUGUSTUS	exon	126599799	126600292	.	-	.	ID=g11168.t1.exon5;Parent=g11168.t1;
OY101441.1_Gymnocheta_viridis_genome_assembly,_chromosome:_2	AUGUSTUS	intron	126600293	126600354	1	-	.	ID=g11168.t1.intron5;Parent=g11168.t1;
OY101441.1_Gymnocheta_viridis_genome_assembly,_chromosome:_2	AUGUSTUS	CDS	126600355	126600405	1	-	0	ID=g11168.t1.CDS6;Parent=g11168.t1;
OY101441.1_Gymnocheta_viridis_genome_assembly,_chromosome:_2	AUGUSTUS	exon	126600355	126600405	.	-	.	ID=g11168.t1.exon6;Parent=g11168.t1;
OY101441.1_Gymnocheta_viridis_genome_assembly,_chromosome:_2	AUGUSTUS	start_codon	126600403	126600405	.	-	0	ID=g11168.t1.start1;Parent=g11168.t1;
OY101441.1_Gymnocheta_viridis_genome_assembly,_chromosome:_2	AUGUSTUS	gene	126601006	126603765	.	+	.	ID=g11169;
OY101441.1_Gymnocheta_viridis_genome_assembly,_chromosome:_2	AUGUSTUS	mRNA	126601006	126603765	1	+	.	ID=g11169.t1;Parent=g11169;
OY101441.1_Gymnocheta_viridis_genome_assembly,_chromosome:_2	AUGUSTUS	start_codon	126601006	126601008	.	+	0	ID=g11169.t1.start1;Parent=g11169.t1;
OY101441.1_Gymnocheta_viridis_genome_assembly,_chromosome:_2	AUGUSTUS	CDS	126601006	126603765	1	+	0	ID=g11169.t1.CDS1;Parent=g11169.t1;
OY101441.1_Gymnocheta_viridis_genome_assembly,_chromosome:_2	AUGUSTUS	exon	126601006	126603765	.	+	.	ID=g11169.t1.exon1;Parent=g11169.t1;
OY101441.1_Gymnocheta_viridis_genome_assembly,_chromosome:_2	AUGUSTUS	stop_codon	126603763	126603765	.	+	0	ID=g11169.t1.stop1;Parent=g11169.t1;
OY101441.1_Gymnocheta_viridis_genome_assembly,_chromosome:_2	AUGUSTUS	gene	126605508	126607571	.	+	.	ID=g11170;
OY101441.1_Gymnocheta_viridis_genome_assembly,_chromosome:_2	AUGUSTUS	mRNA	126605508	126607571	1	+	.	ID=g11170.t1;Parent=g11170;
OY101441.1_Gymnocheta_viridis_genome_assembly,_chromosome:_2	AUGUSTUS	start_codon	126605508	126605510	.	+	0	ID=g11170.t1.start1;Parent=g11170.t1;
OY101441.1_Gymnocheta_viridis_genome_assembly,_chromosome:_2	AUGUSTUS	CDS	126605508	126605671	1	+	0	ID=g11170.t1.CDS1;Parent=g11170.t1;
OY101441.1_Gymnocheta_viridis_genome_assembly,_chromosome:_2	AUGUSTUS	exon	126605508	126605671	.	+	.	ID=g11170.t1.exon1;Parent=g11170.t1;
OY101441.1_Gymnocheta_viridis_genome_assembly,_chromosome:_2	AUGUSTUS	intron	126605672	126605737	1	+	.	ID=g11170.t1.intron1;Parent=g11170.t1;
OY101441.1_Gymnocheta_viridis_genome_assembly,_chromosome:_2	AUGUSTUS	CDS	126605738	126605993	1	+	1	ID=g11170.t1.CDS2;Parent=g11170.t1;
OY101441.1_Gymnocheta_viridis_genome_assembly,_chromosome:_2	AUGUSTUS	exon	126605738	126605993	.	+	.	ID=g11170.t1.exon2;Parent=g11170.t1;
OY101441.1_Gymnocheta_viridis_genome_assembly,_chromosome:_2	AUGUSTUS	intron	126605994	126606057	1	+	.	ID=g11170.t1.intron2;Parent=g11170.t1;
OY101441.1_Gymnocheta_viridis_genome_assembly,_chromosome:_2	AUGUSTUS	CDS	126606058	126606282	1	+	0	ID=g11170.t1.CDS3;Parent=g11170.t1;
OY101441.1_Gymnocheta_viridis_genome_assembly,_chromosome:_2	AUGUSTUS	exon	126606058	126606282	.	+	.	ID=g11170.t1.exon3;Parent=g11170.t1;
OY101441.1_Gymnocheta_viridis_genome_assembly,_chromosome:_2	AUGUSTUS	intron	126606283	126607135	1	+	.	ID=g11170.t1.intron3;Parent=g11170.t1;
OY101441.1_Gymnocheta_viridis_genome_assembly,_chromosome:_2	AUGUSTUS	CDS	126607136	126607348	1	+	0	ID=g11170.t1.CDS4;Parent=g11170.t1;
OY101441.1_Gymnocheta_viridis_genome_assembly,_chromosome:_2	AUGUSTUS	exon	126607136	126607348	.	+	.	ID=g11170.t1.exon4;Parent=g11170.t1;
OY101441.1_Gymnocheta_viridis_genome_assembly,_chromosome:_2	AUGUSTUS	intron	126607349	126607409	1	+	.	ID=g11170.t1.intron4;Parent=g11170.t1;
OY101441.1_Gymnocheta_viridis_genome_assembly,_chromosome:_2	AUGUSTUS	CDS	126607410	126607571	1	+	0	ID=g11170.t1.CDS5;Parent=g11170.t1;
OY101441.1_Gymnocheta_viridis_genome_assembly,_chromosome:_2	AUGUSTUS	exon	126607410	126607571	.	+	.	ID=g11170.t1.exon5;Parent=g11170.t1;
OY101441.1_Gymnocheta_viridis_genome_assembly,_chromosome:_2	AUGUSTUS	stop_codon	126607569	126607571	.	+	0	ID=g11170.t1.stop1;Parent=g11170.t1;
OY101441.1_Gymnocheta_viridis_genome_assembly,_chromosome:_2	AUGUSTUS	gene	126614565	126619053	.	-	.	ID=g11171;
OY101441.1_Gymnocheta_viridis_genome_assembly,_chromosome:_2	AUGUSTUS	mRNA	126614565	126619053	1	-	.	ID=g11171.t1;Parent=g11171;
OY101441.1_Gymnocheta_viridis_genome_assembly,_chromosome:_2	AUGUSTUS	stop_codon	126614565	126614567	.	-	0	ID=g11171.t1.stop1;Parent=g11171.t1;
OY101441.1_Gymnocheta_viridis_genome_assembly,_chromosome:_2	AUGUSTUS	CDS	126614565	126615037	1	-	2	ID=g11171.t1.CDS1;Parent=g11171.t1;
OY101441.1_Gymnocheta_viridis_genome_assembly,_chromosome:_2	AUGUSTUS	exon	126614565	126615037	.	-	.	ID=g11171.t1.exon1;Parent=g11171.t1;
OY101441.1_Gymnocheta_viridis_genome_assembly,_chromosome:_2	AUGUSTUS	intron	126615038	126617462	1	-	.	ID=g11171.t1.intron1;Parent=g11171.t1;
OY101441.1_Gymnocheta_viridis_genome_assembly,_chromosome:_2	AUGUSTUS	CDS	126617463	126617527	1	-	1	ID=g11171.t1.CDS2;Parent=g11171.t1;
OY101441.1_Gymnocheta_viridis_genome_assembly,_chromosome:_2	AUGUSTUS	exon	126617463	126617527	.	-	.	ID=g11171.t1.exon2;Parent=g11171.t1;
OY101441.1_Gymnocheta_viridis_genome_assembly,_chromosome:_2	AUGUSTUS	intron	126617528	126617588	1	-	.	ID=g11171.t1.intron2;Parent=g11171.t1;
OY101441.1_Gymnocheta_viridis_genome_assembly,_chromosome:_2	AUGUSTUS	CDS	126617589	126617974	1	-	0	ID=g11171.t1.CDS3;Parent=g11171.t1;
OY101441.1_Gymnocheta_viridis_genome_assembly,_chromosome:_2	AUGUSTUS	exon	126617589	126617974	.	-	.	ID=g11171.t1.exon3;Parent=g11171.t1;
OY101441.1_Gymnocheta_viridis_genome_assembly,_chromosome:_2	AUGUSTUS	intron	126617975	126618050	1	-	.	ID=g11171.t1.intron3;Parent=g11171.t1;
OY101441.1_Gymnocheta_viridis_genome_assembly,_chromosome:_2	AUGUSTUS	CDS	126618051	126618732	1	-	1	ID=g11171.t1.CDS4;Parent=g11171.t1;
OY101441.1_Gymnocheta_viridis_genome_assembly,_chromosome:_2	AUGUSTUS	exon	126618051	126618732	.	-	.	ID=g11171.t1.exon4;Parent=g11171.t1;
OY101441.1_Gymnocheta_viridis_genome_assembly,_chromosome:_2	AUGUSTUS	intron	126618733	126618898	1	-	.	ID=g11171.t1.intron4;Parent=g11171.t1;
OY101441.1_Gymnocheta_viridis_genome_assembly,_chromosome:_2	AUGUSTUS	CDS	126618899	126619053	1	-	0	ID=g11171.t1.CDS5;Parent=g11171.t1;
OY101441.1_Gymnocheta_viridis_genome_assembly,_chromosome:_2	AUGUSTUS	exon	126618899	126619053	.	-	.	ID=g11171.t1.exon5;Parent=g11171.t1;
OY101441.1_Gymnocheta_viridis_genome_assembly,_chromosome:_2	AUGUSTUS	start_codon	126619051	126619053	.	-	0	ID=g11171.t1.start1;Parent=g11171.t1;
OY101441.1_Gymnocheta_viridis_genome_assembly,_chromosome:_2	AUGUSTUS	gene	126620269	126624816	.	+	.	ID=g11172;
OY101441.1_Gymnocheta_viridis_genome_assembly,_chromosome:_2	AUGUSTUS	mRNA	126620414	126624816	0.55	+	.	ID=g11172.t1;Parent=g11172;
OY101441.1_Gymnocheta_viridis_genome_assembly,_chromosome:_2	AUGUSTUS	start_codon	126620414	126620416	.	+	0	ID=g11172.t1.start1;Parent=g11172.t1;
OY101441.1_Gymnocheta_viridis_genome_assembly,_chromosome:_2	AUGUSTUS	CDS	126620414	126620804	0.55	+	0	ID=g11172.t1.CDS1;Parent=g11172.t1;
OY101441.1_Gymnocheta_viridis_genome_assembly,_chromosome:_2	AUGUSTUS	exon	126620414	126620804	.	+	.	ID=g11172.t1.exon1;Parent=g11172.t1;
OY101441.1_Gymnocheta_viridis_genome_assembly,_chromosome:_2	AUGUSTUS	intron	126620805	126620881	1	+	.	ID=g11172.t1.intron1;Parent=g11172.t1;
OY101441.1_Gymnocheta_viridis_genome_assembly,_chromosome:_2	AUGUSTUS	CDS	126620882	126621012	1	+	2	ID=g11172.t1.CDS2;Parent=g11172.t1;
OY101441.1_Gymnocheta_viridis_genome_assembly,_chromosome:_2	AUGUSTUS	exon	126620882	126621012	.	+	.	ID=g11172.t1.exon2;Parent=g11172.t1;
OY101441.1_Gymnocheta_viridis_genome_assembly,_chromosome:_2	AUGUSTUS	intron	126621013	126621077	1	+	.	ID=g11172.t1.intron2;Parent=g11172.t1;
OY101441.1_Gymnocheta_viridis_genome_assembly,_chromosome:_2	AUGUSTUS	CDS	126621078	126621298	1	+	0	ID=g11172.t1.CDS3;Parent=g11172.t1;
OY101441.1_Gymnocheta_viridis_genome_assembly,_chromosome:_2	AUGUSTUS	exon	126621078	126621298	.	+	.	ID=g11172.t1.exon3;Parent=g11172.t1;
OY101441.1_Gymnocheta_viridis_genome_assembly,_chromosome:_2	AUGUSTUS	intron	126621299	126621358	1	+	.	ID=g11172.t1.intron3;Parent=g11172.t1;
OY101441.1_Gymnocheta_viridis_genome_assembly,_chromosome:_2	AUGUSTUS	CDS	126621359	126621492	1	+	1	ID=g11172.t1.CDS4;Parent=g11172.t1;
OY101441.1_Gymnocheta_viridis_genome_assembly,_chromosome:_2	AUGUSTUS	exon	126621359	126621492	.	+	.	ID=g11172.t1.exon4;Parent=g11172.t1;
OY101441.1_Gymnocheta_viridis_genome_assembly,_chromosome:_2	AUGUSTUS	intron	126621493	126621580	1	+	.	ID=g11172.t1.intron4;Parent=g11172.t1;
OY101441.1_Gymnocheta_viridis_genome_assembly,_chromosome:_2	AUGUSTUS	CDS	126621581	126621828	1	+	2	ID=g11172.t1.CDS5;Parent=g11172.t1;
OY101441.1_Gymnocheta_viridis_genome_assembly,_chromosome:_2	AUGUSTUS	exon	126621581	126621828	.	+	.	ID=g11172.t1.exon5;Parent=g11172.t1;
OY101441.1_Gymnocheta_viridis_genome_assembly,_chromosome:_2	AUGUSTUS	intron	126621829	126623104	1	+	.	ID=g11172.t1.intron5;Parent=g11172.t1;
OY101441.1_Gymnocheta_viridis_genome_assembly,_chromosome:_2	AUGUSTUS	CDS	126623105	126623386	1	+	0	ID=g11172.t1.CDS6;Parent=g11172.t1;
OY101441.1_Gymnocheta_viridis_genome_assembly,_chromosome:_2	AUGUSTUS	exon	126623105	126623386	.	+	.	ID=g11172.t1.exon6;Parent=g11172.t1;
OY101441.1_Gymnocheta_viridis_genome_assembly,_chromosome:_2	AUGUSTUS	intron	126623387	126623689	1	+	.	ID=g11172.t1.intron6;Parent=g11172.t1;
OY101441.1_Gymnocheta_viridis_genome_assembly,_chromosome:_2	AUGUSTUS	CDS	126623690	126623968	1	+	0	ID=g11172.t1.CDS7;Parent=g11172.t1;
OY101441.1_Gymnocheta_viridis_genome_assembly,_chromosome:_2	AUGUSTUS	exon	126623690	126623968	.	+	.	ID=g11172.t1.exon7;Parent=g11172.t1;
OY101441.1_Gymnocheta_viridis_genome_assembly,_chromosome:_2	AUGUSTUS	intron	126623969	126624264	1	+	.	ID=g11172.t1.intron7;Parent=g11172.t1;
OY101441.1_Gymnocheta_viridis_genome_assembly,_chromosome:_2	AUGUSTUS	CDS	126624265	126624816	1	+	0	ID=g11172.t1.CDS8;Parent=g11172.t1;
OY101441.1_Gymnocheta_viridis_genome_assembly,_chromosome:_2	AUGUSTUS	exon	126624265	126624816	.	+	.	ID=g11172.t1.exon8;Parent=g11172.t1;
OY101441.1_Gymnocheta_viridis_genome_assembly,_chromosome:_2	AUGUSTUS	stop_codon	126624814	126624816	.	+	0	ID=g11172.t1.stop1;Parent=g11172.t1;
OY101441.1_Gymnocheta_viridis_genome_assembly,_chromosome:_2	AUGUSTUS	mRNA	126620269	126624816	0.55	+	.	ID=g11172.t2;Parent=g11172;
OY101441.1_Gymnocheta_viridis_genome_assembly,_chromosome:_2	AUGUSTUS	start_codon	126620269	126620271	.	+	0	ID=g11172.t2.start1;Parent=g11172.t2;
OY101441.1_Gymnocheta_viridis_genome_assembly,_chromosome:_2	AUGUSTUS	CDS	126620269	126620273	0.55	+	0	ID=g11172.t2.CDS1;Parent=g11172.t2;
OY101441.1_Gymnocheta_viridis_genome_assembly,_chromosome:_2	AUGUSTUS	exon	126620269	126620273	.	+	.	ID=g11172.t2.exon1;Parent=g11172.t2;
OY101441.1_Gymnocheta_viridis_genome_assembly,_chromosome:_2	AUGUSTUS	intron	126620274	126620346	0.55	+	.	ID=g11172.t2.intron1;Parent=g11172.t2;
OY101441.1_Gymnocheta_viridis_genome_assembly,_chromosome:_2	AUGUSTUS	CDS	126620347	126620804	1	+	1	ID=g11172.t2.CDS2;Parent=g11172.t2;
OY101441.1_Gymnocheta_viridis_genome_assembly,_chromosome:_2	AUGUSTUS	exon	126620347	126620804	.	+	.	ID=g11172.t2.exon2;Parent=g11172.t2;
OY101441.1_Gymnocheta_viridis_genome_assembly,_chromosome:_2	AUGUSTUS	intron	126620805	126620881	1	+	.	ID=g11172.t2.intron2;Parent=g11172.t2;
OY101441.1_Gymnocheta_viridis_genome_assembly,_chromosome:_2	AUGUSTUS	CDS	126620882	126621012	1	+	2	ID=g11172.t2.CDS3;Parent=g11172.t2;
OY101441.1_Gymnocheta_viridis_genome_assembly,_chromosome:_2	AUGUSTUS	exon	126620882	126621012	.	+	.	ID=g11172.t2.exon3;Parent=g11172.t2;
OY101441.1_Gymnocheta_viridis_genome_assembly,_chromosome:_2	AUGUSTUS	intron	126621013	126621077	1	+	.	ID=g11172.t2.intron3;Parent=g11172.t2;
OY101441.1_Gymnocheta_viridis_genome_assembly,_chromosome:_2	AUGUSTUS	CDS	126621078	126621298	1	+	0	ID=g11172.t2.CDS4;Parent=g11172.t2;
OY101441.1_Gymnocheta_viridis_genome_assembly,_chromosome:_2	AUGUSTUS	exon	126621078	126621298	.	+	.	ID=g11172.t2.exon4;Parent=g11172.t2;
OY101441.1_Gymnocheta_viridis_genome_assembly,_chromosome:_2	AUGUSTUS	intron	126621299	126621358	1	+	.	ID=g11172.t2.intron4;Parent=g11172.t2;
OY101441.1_Gymnocheta_viridis_genome_assembly,_chromosome:_2	AUGUSTUS	CDS	126621359	126621492	1	+	1	ID=g11172.t2.CDS5;Parent=g11172.t2;
OY101441.1_Gymnocheta_viridis_genome_assembly,_chromosome:_2	AUGUSTUS	exon	126621359	126621492	.	+	.	ID=g11172.t2.exon5;Parent=g11172.t2;
OY101441.1_Gymnocheta_viridis_genome_assembly,_chromosome:_2	AUGUSTUS	intron	126621493	126621580	1	+	.	ID=g11172.t2.intron5;Parent=g11172.t2;
OY101441.1_Gymnocheta_viridis_genome_assembly,_chromosome:_2	AUGUSTUS	CDS	126621581	126621828	1	+	2	ID=g11172.t2.CDS6;Parent=g11172.t2;
OY101441.1_Gymnocheta_viridis_genome_assembly,_chromosome:_2	AUGUSTUS	exon	126621581	126621828	.	+	.	ID=g11172.t2.exon6;Parent=g11172.t2;
OY101441.1_Gymnocheta_viridis_genome_assembly,_chromosome:_2	AUGUSTUS	intron	126621829	126623104	1	+	.	ID=g11172.t2.intron6;Parent=g11172.t2;
OY101441.1_Gymnocheta_viridis_genome_assembly,_chromosome:_2	AUGUSTUS	CDS	126623105	126623386	1	+	0	ID=g11172.t2.CDS7;Parent=g11172.t2;
OY101441.1_Gymnocheta_viridis_genome_assembly,_chromosome:_2	AUGUSTUS	exon	126623105	126623386	.	+	.	ID=g11172.t2.exon7;Parent=g11172.t2;
OY101441.1_Gymnocheta_viridis_genome_assembly,_chromosome:_2	AUGUSTUS	intron	126623387	126623689	1	+	.	ID=g11172.t2.intron7;Parent=g11172.t2;
OY101441.1_Gymnocheta_viridis_genome_assembly,_chromosome:_2	AUGUSTUS	CDS	126623690	126623968	1	+	0	ID=g11172.t2.CDS8;Parent=g11172.t2;
OY101441.1_Gymnocheta_viridis_genome_assembly,_chromosome:_2	AUGUSTUS	exon	126623690	126623968	.	+	.	ID=g11172.t2.exon8;Parent=g11172.t2;
OY101441.1_Gymnocheta_viridis_genome_assembly,_chromosome:_2	AUGUSTUS	intron	126623969	126624264	1	+	.	ID=g11172.t2.intron8;Parent=g11172.t2;
OY101441.1_Gymnocheta_viridis_genome_assembly,_chromosome:_2	AUGUSTUS	CDS	126624265	126624816	1	+	0	ID=g11172.t2.CDS9;Parent=g11172.t2;
OY101441.1_Gymnocheta_viridis_genome_assembly,_chromosome:_2	AUGUSTUS	exon	126624265	126624816	.	+	.	ID=g11172.t2.exon9;Parent=g11172.t2;
OY101441.1_Gymnocheta_viridis_genome_assembly,_chromosome:_2	AUGUSTUS	stop_codon	126624814	126624816	.	+	0	ID=g11172.t2.stop1;Parent=g11172.t2;
OY101441.1_Gymnocheta_viridis_genome_assembly,_chromosome:_2	AUGUSTUS	gene	126633057	126635182	.	+	.	ID=g11173;
OY101441.1_Gymnocheta_viridis_genome_assembly,_chromosome:_2	AUGUSTUS	mRNA	126633057	126635182	0.49	+	.	ID=g11173.t1;Parent=g11173;
OY101441.1_Gymnocheta_viridis_genome_assembly,_chromosome:_2	AUGUSTUS	start_codon	126633057	126633059	.	+	0	ID=g11173.t1.start1;Parent=g11173.t1;
OY101441.1_Gymnocheta_viridis_genome_assembly,_chromosome:_2	AUGUSTUS	CDS	126633057	126633333	0.98	+	0	ID=g11173.t1.CDS1;Parent=g11173.t1;
OY101441.1_Gymnocheta_viridis_genome_assembly,_chromosome:_2	AUGUSTUS	exon	126633057	126633333	.	+	.	ID=g11173.t1.exon1;Parent=g11173.t1;
OY101441.1_Gymnocheta_viridis_genome_assembly,_chromosome:_2	AUGUSTUS	intron	126633334	126635069	0.5	+	.	ID=g11173.t1.intron1;Parent=g11173.t1;
OY101441.1_Gymnocheta_viridis_genome_assembly,_chromosome:_2	AUGUSTUS	CDS	126635070	126635182	0.49	+	2	ID=g11173.t1.CDS2;Parent=g11173.t1;
OY101441.1_Gymnocheta_viridis_genome_assembly,_chromosome:_2	AUGUSTUS	exon	126635070	126635182	.	+	.	ID=g11173.t1.exon2;Parent=g11173.t1;
OY101441.1_Gymnocheta_viridis_genome_assembly,_chromosome:_2	AUGUSTUS	stop_codon	126635180	126635182	.	+	0	ID=g11173.t1.stop1;Parent=g11173.t1;
OY101441.1_Gymnocheta_viridis_genome_assembly,_chromosome:_2	AUGUSTUS	gene	126640299	126647119	.	-	.	ID=g11174;
OY101441.1_Gymnocheta_viridis_genome_assembly,_chromosome:_2	AUGUSTUS	mRNA	126640299	126647119	1	-	.	ID=g11174.t1;Parent=g11174;
OY101441.1_Gymnocheta_viridis_genome_assembly,_chromosome:_2	AUGUSTUS	stop_codon	126640299	126640301	.	-	0	ID=g11174.t1.stop1;Parent=g11174.t1;
OY101441.1_Gymnocheta_viridis_genome_assembly,_chromosome:_2	AUGUSTUS	CDS	126640299	126640499	1	-	0	ID=g11174.t1.CDS1;Parent=g11174.t1;
OY101441.1_Gymnocheta_viridis_genome_assembly,_chromosome:_2	AUGUSTUS	exon	126640299	126640499	.	-	.	ID=g11174.t1.exon1;Parent=g11174.t1;
OY101441.1_Gymnocheta_viridis_genome_assembly,_chromosome:_2	AUGUSTUS	intron	126640500	126641717	1	-	.	ID=g11174.t1.intron1;Parent=g11174.t1;
OY101441.1_Gymnocheta_viridis_genome_assembly,_chromosome:_2	AUGUSTUS	CDS	126641718	126642719	1	-	0	ID=g11174.t1.CDS2;Parent=g11174.t1;
OY101441.1_Gymnocheta_viridis_genome_assembly,_chromosome:_2	AUGUSTUS	exon	126641718	126642719	.	-	.	ID=g11174.t1.exon2;Parent=g11174.t1;
OY101441.1_Gymnocheta_viridis_genome_assembly,_chromosome:_2	AUGUSTUS	intron	126642720	126646147	1	-	.	ID=g11174.t1.intron2;Parent=g11174.t1;
OY101441.1_Gymnocheta_viridis_genome_assembly,_chromosome:_2	AUGUSTUS	CDS	126646148	126647119	1	-	0	ID=g11174.t1.CDS3;Parent=g11174.t1;
OY101441.1_Gymnocheta_viridis_genome_assembly,_chromosome:_2	AUGUSTUS	exon	126646148	126647119	.	-	.	ID=g11174.t1.exon3;Parent=g11174.t1;
OY101441.1_Gymnocheta_viridis_genome_assembly,_chromosome:_2	AUGUSTUS	start_codon	126647117	126647119	.	-	0	ID=g11174.t1.start1;Parent=g11174.t1;
OY101441.1_Gymnocheta_viridis_genome_assembly,_chromosome:_2	AUGUSTUS	gene	126651379	126664532	.	+	.	ID=g11175;
OY101441.1_Gymnocheta_viridis_genome_assembly,_chromosome:_2	AUGUSTUS	mRNA	126651379	126664532	1	+	.	ID=g11175.t1;Parent=g11175;
OY101441.1_Gymnocheta_viridis_genome_assembly,_chromosome:_2	AUGUSTUS	start_codon	126651379	126651381	.	+	0	ID=g11175.t1.start1;Parent=g11175.t1;
OY101441.1_Gymnocheta_viridis_genome_assembly,_chromosome:_2	AUGUSTUS	CDS	126651379	126651757	1	+	0	ID=g11175.t1.CDS1;Parent=g11175.t1;
OY101441.1_Gymnocheta_viridis_genome_assembly,_chromosome:_2	AUGUSTUS	exon	126651379	126651757	.	+	.	ID=g11175.t1.exon1;Parent=g11175.t1;
OY101441.1_Gymnocheta_viridis_genome_assembly,_chromosome:_2	AUGUSTUS	intron	126651758	126656360	1	+	.	ID=g11175.t1.intron1;Parent=g11175.t1;
OY101441.1_Gymnocheta_viridis_genome_assembly,_chromosome:_2	AUGUSTUS	CDS	126656361	126656570	1	+	2	ID=g11175.t1.CDS2;Parent=g11175.t1;
OY101441.1_Gymnocheta_viridis_genome_assembly,_chromosome:_2	AUGUSTUS	exon	126656361	126656570	.	+	.	ID=g11175.t1.exon2;Parent=g11175.t1;
OY101441.1_Gymnocheta_viridis_genome_assembly,_chromosome:_2	AUGUSTUS	intron	126656571	126662679	1	+	.	ID=g11175.t1.intron2;Parent=g11175.t1;
OY101441.1_Gymnocheta_viridis_genome_assembly,_chromosome:_2	AUGUSTUS	CDS	126662680	126662845	1	+	2	ID=g11175.t1.CDS3;Parent=g11175.t1;
OY101441.1_Gymnocheta_viridis_genome_assembly,_chromosome:_2	AUGUSTUS	exon	126662680	126662845	.	+	.	ID=g11175.t1.exon3;Parent=g11175.t1;
OY101441.1_Gymnocheta_viridis_genome_assembly,_chromosome:_2	AUGUSTUS	intron	126662846	126662921	1	+	.	ID=g11175.t1.intron3;Parent=g11175.t1;
OY101441.1_Gymnocheta_viridis_genome_assembly,_chromosome:_2	AUGUSTUS	CDS	126662922	126663038	1	+	1	ID=g11175.t1.CDS4;Parent=g11175.t1;
OY101441.1_Gymnocheta_viridis_genome_assembly,_chromosome:_2	AUGUSTUS	exon	126662922	126663038	.	+	.	ID=g11175.t1.exon4;Parent=g11175.t1;
OY101441.1_Gymnocheta_viridis_genome_assembly,_chromosome:_2	AUGUSTUS	intron	126663039	126664402	1	+	.	ID=g11175.t1.intron4;Parent=g11175.t1;
OY101441.1_Gymnocheta_viridis_genome_assembly,_chromosome:_2	AUGUSTUS	CDS	126664403	126664532	1	+	1	ID=g11175.t1.CDS5;Parent=g11175.t1;
OY101441.1_Gymnocheta_viridis_genome_assembly,_chromosome:_2	AUGUSTUS	exon	126664403	126664532	.	+	.	ID=g11175.t1.exon5;Parent=g11175.t1;
OY101441.1_Gymnocheta_viridis_genome_assembly,_chromosome:_2	AUGUSTUS	stop_codon	126664530	126664532	.	+	0	ID=g11175.t1.stop1;Parent=g11175.t1;
OY101441.1_Gymnocheta_viridis_genome_assembly,_chromosome:_2	AUGUSTUS	gene	126671757	126673448	.	+	.	ID=g11176;
OY101441.1_Gymnocheta_viridis_genome_assembly,_chromosome:_2	AUGUSTUS	mRNA	126671757	126673448	1	+	.	ID=g11176.t1;Parent=g11176;
OY101441.1_Gymnocheta_viridis_genome_assembly,_chromosome:_2	AUGUSTUS	start_codon	126671757	126671759	.	+	0	ID=g11176.t1.start1;Parent=g11176.t1;
OY101441.1_Gymnocheta_viridis_genome_assembly,_chromosome:_2	AUGUSTUS	CDS	126671757	126673448	1	+	0	ID=g11176.t1.CDS1;Parent=g11176.t1;
OY101441.1_Gymnocheta_viridis_genome_assembly,_chromosome:_2	AUGUSTUS	exon	126671757	126673448	.	+	.	ID=g11176.t1.exon1;Parent=g11176.t1;
OY101441.1_Gymnocheta_viridis_genome_assembly,_chromosome:_2	AUGUSTUS	stop_codon	126673446	126673448	.	+	0	ID=g11176.t1.stop1;Parent=g11176.t1;
OY101441.1_Gymnocheta_viridis_genome_assembly,_chromosome:_2	AUGUSTUS	gene	126676863	126684269	.	+	.	ID=g11177;
OY101441.1_Gymnocheta_viridis_genome_assembly,_chromosome:_2	AUGUSTUS	mRNA	126676863	126684269	0.99	+	.	ID=g11177.t1;Parent=g11177;
OY101441.1_Gymnocheta_viridis_genome_assembly,_chromosome:_2	AUGUSTUS	start_codon	126676863	126676865	.	+	0	ID=g11177.t1.start1;Parent=g11177.t1;
OY101441.1_Gymnocheta_viridis_genome_assembly,_chromosome:_2	AUGUSTUS	CDS	126676863	126677150	1	+	0	ID=g11177.t1.CDS1;Parent=g11177.t1;
OY101441.1_Gymnocheta_viridis_genome_assembly,_chromosome:_2	AUGUSTUS	exon	126676863	126677150	.	+	.	ID=g11177.t1.exon1;Parent=g11177.t1;
OY101441.1_Gymnocheta_viridis_genome_assembly,_chromosome:_2	AUGUSTUS	intron	126677151	126678368	1	+	.	ID=g11177.t1.intron1;Parent=g11177.t1;
OY101441.1_Gymnocheta_viridis_genome_assembly,_chromosome:_2	AUGUSTUS	CDS	126678369	126678588	1	+	0	ID=g11177.t1.CDS2;Parent=g11177.t1;
OY101441.1_Gymnocheta_viridis_genome_assembly,_chromosome:_2	AUGUSTUS	exon	126678369	126678588	.	+	.	ID=g11177.t1.exon2;Parent=g11177.t1;
OY101441.1_Gymnocheta_viridis_genome_assembly,_chromosome:_2	AUGUSTUS	intron	126678589	126678649	1	+	.	ID=g11177.t1.intron2;Parent=g11177.t1;
OY101441.1_Gymnocheta_viridis_genome_assembly,_chromosome:_2	AUGUSTUS	CDS	126678650	126678732	1	+	2	ID=g11177.t1.CDS3;Parent=g11177.t1;
OY101441.1_Gymnocheta_viridis_genome_assembly,_chromosome:_2	AUGUSTUS	exon	126678650	126678732	.	+	.	ID=g11177.t1.exon3;Parent=g11177.t1;
OY101441.1_Gymnocheta_viridis_genome_assembly,_chromosome:_2	AUGUSTUS	intron	126678733	126682469	1	+	.	ID=g11177.t1.intron3;Parent=g11177.t1;
OY101441.1_Gymnocheta_viridis_genome_assembly,_chromosome:_2	AUGUSTUS	CDS	126682470	126682624	1	+	0	ID=g11177.t1.CDS4;Parent=g11177.t1;
OY101441.1_Gymnocheta_viridis_genome_assembly,_chromosome:_2	AUGUSTUS	exon	126682470	126682624	.	+	.	ID=g11177.t1.exon4;Parent=g11177.t1;
OY101441.1_Gymnocheta_viridis_genome_assembly,_chromosome:_2	AUGUSTUS	intron	126682625	126682770	1	+	.	ID=g11177.t1.intron4;Parent=g11177.t1;
OY101441.1_Gymnocheta_viridis_genome_assembly,_chromosome:_2	AUGUSTUS	CDS	126682771	126683073	1	+	1	ID=g11177.t1.CDS5;Parent=g11177.t1;
OY101441.1_Gymnocheta_viridis_genome_assembly,_chromosome:_2	AUGUSTUS	exon	126682771	126683073	.	+	.	ID=g11177.t1.exon5;Parent=g11177.t1;
OY101441.1_Gymnocheta_viridis_genome_assembly,_chromosome:_2	AUGUSTUS	intron	126683074	126683154	1	+	.	ID=g11177.t1.intron5;Parent=g11177.t1;
OY101441.1_Gymnocheta_viridis_genome_assembly,_chromosome:_2	AUGUSTUS	CDS	126683155	126683347	1	+	1	ID=g11177.t1.CDS6;Parent=g11177.t1;
OY101441.1_Gymnocheta_viridis_genome_assembly,_chromosome:_2	AUGUSTUS	exon	126683155	126683347	.	+	.	ID=g11177.t1.exon6;Parent=g11177.t1;
OY101441.1_Gymnocheta_viridis_genome_assembly,_chromosome:_2	AUGUSTUS	intron	126683348	126683428	1	+	.	ID=g11177.t1.intron6;Parent=g11177.t1;
OY101441.1_Gymnocheta_viridis_genome_assembly,_chromosome:_2	AUGUSTUS	CDS	126683429	126683556	1	+	0	ID=g11177.t1.CDS7;Parent=g11177.t1;
OY101441.1_Gymnocheta_viridis_genome_assembly,_chromosome:_2	AUGUSTUS	exon	126683429	126683556	.	+	.	ID=g11177.t1.exon7;Parent=g11177.t1;
OY101441.1_Gymnocheta_viridis_genome_assembly,_chromosome:_2	AUGUSTUS	intron	126683557	126683627	1	+	.	ID=g11177.t1.intron7;Parent=g11177.t1;
OY101441.1_Gymnocheta_viridis_genome_assembly,_chromosome:_2	AUGUSTUS	CDS	126683628	126683846	1	+	1	ID=g11177.t1.CDS8;Parent=g11177.t1;
OY101441.1_Gymnocheta_viridis_genome_assembly,_chromosome:_2	AUGUSTUS	exon	126683628	126683846	.	+	.	ID=g11177.t1.exon8;Parent=g11177.t1;
OY101441.1_Gymnocheta_viridis_genome_assembly,_chromosome:_2	AUGUSTUS	intron	126683847	126683919	1	+	.	ID=g11177.t1.intron8;Parent=g11177.t1;
OY101441.1_Gymnocheta_viridis_genome_assembly,_chromosome:_2	AUGUSTUS	CDS	126683920	126684061	1	+	1	ID=g11177.t1.CDS9;Parent=g11177.t1;
OY101441.1_Gymnocheta_viridis_genome_assembly,_chromosome:_2	AUGUSTUS	exon	126683920	126684061	.	+	.	ID=g11177.t1.exon9;Parent=g11177.t1;
OY101441.1_Gymnocheta_viridis_genome_assembly,_chromosome:_2	AUGUSTUS	intron	126684062	126684134	1	+	.	ID=g11177.t1.intron9;Parent=g11177.t1;
OY101441.1_Gymnocheta_viridis_genome_assembly,_chromosome:_2	AUGUSTUS	CDS	126684135	126684269	0.99	+	0	ID=g11177.t1.CDS10;Parent=g11177.t1;
OY101441.1_Gymnocheta_viridis_genome_assembly,_chromosome:_2	AUGUSTUS	exon	126684135	126684269	.	+	.	ID=g11177.t1.exon10;Parent=g11177.t1;
OY101441.1_Gymnocheta_viridis_genome_assembly,_chromosome:_2	AUGUSTUS	stop_codon	126684267	126684269	.	+	0	ID=g11177.t1.stop1;Parent=g11177.t1;
OY101441.1_Gymnocheta_viridis_genome_assembly,_chromosome:_2	AUGUSTUS	gene	126695384	126702117	.	+	.	ID=g11178;
OY101441.1_Gymnocheta_viridis_genome_assembly,_chromosome:_2	AUGUSTUS	mRNA	126695384	126702117	0.63	+	.	ID=g11178.t1;Parent=g11178;
OY101441.1_Gymnocheta_viridis_genome_assembly,_chromosome:_2	AUGUSTUS	start_codon	126695384	126695386	.	+	0	ID=g11178.t1.start1;Parent=g11178.t1;
OY101441.1_Gymnocheta_viridis_genome_assembly,_chromosome:_2	AUGUSTUS	CDS	126695384	126695441	0.63	+	0	ID=g11178.t1.CDS1;Parent=g11178.t1;
OY101441.1_Gymnocheta_viridis_genome_assembly,_chromosome:_2	AUGUSTUS	exon	126695384	126695441	.	+	.	ID=g11178.t1.exon1;Parent=g11178.t1;
OY101441.1_Gymnocheta_viridis_genome_assembly,_chromosome:_2	AUGUSTUS	intron	126695442	126698918	1	+	.	ID=g11178.t1.intron1;Parent=g11178.t1;
OY101441.1_Gymnocheta_viridis_genome_assembly,_chromosome:_2	AUGUSTUS	CDS	126698919	126699692	1	+	2	ID=g11178.t1.CDS2;Parent=g11178.t1;
OY101441.1_Gymnocheta_viridis_genome_assembly,_chromosome:_2	AUGUSTUS	exon	126698919	126699692	.	+	.	ID=g11178.t1.exon2;Parent=g11178.t1;
OY101441.1_Gymnocheta_viridis_genome_assembly,_chromosome:_2	AUGUSTUS	intron	126699693	126699754	1	+	.	ID=g11178.t1.intron2;Parent=g11178.t1;
OY101441.1_Gymnocheta_viridis_genome_assembly,_chromosome:_2	AUGUSTUS	CDS	126699755	126702117	1	+	2	ID=g11178.t1.CDS3;Parent=g11178.t1;
OY101441.1_Gymnocheta_viridis_genome_assembly,_chromosome:_2	AUGUSTUS	exon	126699755	126702117	.	+	.	ID=g11178.t1.exon3;Parent=g11178.t1;
OY101441.1_Gymnocheta_viridis_genome_assembly,_chromosome:_2	AUGUSTUS	stop_codon	126702115	126702117	.	+	0	ID=g11178.t1.stop1;Parent=g11178.t1;
OY101441.1_Gymnocheta_viridis_genome_assembly,_chromosome:_2	GeneMark.hmm3	mRNA	126695387	126702117	.	+	.	ID=g11178.t2;Parent=g11178;
OY101441.1_Gymnocheta_viridis_genome_assembly,_chromosome:_2	GeneMark.hmm3	start_codon	126695387	126695389	.	+	0	ID=g11178.t2.start1;Parent=g11178.t2;
OY101441.1_Gymnocheta_viridis_genome_assembly,_chromosome:_2	GeneMark.hmm3	CDS	126695387	126695441	.	+	0	ID=g11178.t2.CDS1;Parent=g11178.t2;
OY101441.1_Gymnocheta_viridis_genome_assembly,_chromosome:_2	GeneMark.hmm3	exon	126695387	126695441	0	+	.	ID=g11178.t2.exon1;Parent=g11178.t2;
OY101441.1_Gymnocheta_viridis_genome_assembly,_chromosome:_2	GeneMark.hmm3	intron	126695442	126698918	.	+	2	ID=g11178.t2.intron1;Parent=g11178.t2;
OY101441.1_Gymnocheta_viridis_genome_assembly,_chromosome:_2	GeneMark.hmm3	CDS	126698919	126699692	.	+	2	ID=g11178.t2.CDS2;Parent=g11178.t2;
OY101441.1_Gymnocheta_viridis_genome_assembly,_chromosome:_2	GeneMark.hmm3	exon	126698919	126699692	0	+	.	ID=g11178.t2.exon2;Parent=g11178.t2;
OY101441.1_Gymnocheta_viridis_genome_assembly,_chromosome:_2	GeneMark.hmm3	intron	126699693	126699754	.	+	2	ID=g11178.t2.intron2;Parent=g11178.t2;
OY101441.1_Gymnocheta_viridis_genome_assembly,_chromosome:_2	GeneMark.hmm3	CDS	126699755	126702117	.	+	2	ID=g11178.t2.CDS3;Parent=g11178.t2;
OY101441.1_Gymnocheta_viridis_genome_assembly,_chromosome:_2	GeneMark.hmm3	exon	126699755	126702117	0	+	.	ID=g11178.t2.exon3;Parent=g11178.t2;
OY101441.1_Gymnocheta_viridis_genome_assembly,_chromosome:_2	GeneMark.hmm3	stop_codon	126702115	126702117	.	+	0	ID=g11178.t2.stop1;Parent=g11178.t2;
OY101441.1_Gymnocheta_viridis_genome_assembly,_chromosome:_2	AUGUSTUS	gene	126708416	126715472	.	-	.	ID=g11179;
OY101441.1_Gymnocheta_viridis_genome_assembly,_chromosome:_2	AUGUSTUS	mRNA	126708416	126715472	1	-	.	ID=g11179.t1;Parent=g11179;
OY101441.1_Gymnocheta_viridis_genome_assembly,_chromosome:_2	AUGUSTUS	stop_codon	126708416	126708418	.	-	0	ID=g11179.t1.stop1;Parent=g11179.t1;
OY101441.1_Gymnocheta_viridis_genome_assembly,_chromosome:_2	AUGUSTUS	CDS	126708416	126708565	1	-	0	ID=g11179.t1.CDS1;Parent=g11179.t1;
OY101441.1_Gymnocheta_viridis_genome_assembly,_chromosome:_2	AUGUSTUS	exon	126708416	126708565	.	-	.	ID=g11179.t1.exon1;Parent=g11179.t1;
OY101441.1_Gymnocheta_viridis_genome_assembly,_chromosome:_2	AUGUSTUS	intron	126708566	126708648	1	-	.	ID=g11179.t1.intron1;Parent=g11179.t1;
OY101441.1_Gymnocheta_viridis_genome_assembly,_chromosome:_2	AUGUSTUS	CDS	126708649	126709849	1	-	1	ID=g11179.t1.CDS2;Parent=g11179.t1;
OY101441.1_Gymnocheta_viridis_genome_assembly,_chromosome:_2	AUGUSTUS	exon	126708649	126709849	.	-	.	ID=g11179.t1.exon2;Parent=g11179.t1;
OY101441.1_Gymnocheta_viridis_genome_assembly,_chromosome:_2	AUGUSTUS	intron	126709850	126709940	1	-	.	ID=g11179.t1.intron2;Parent=g11179.t1;
OY101441.1_Gymnocheta_viridis_genome_assembly,_chromosome:_2	AUGUSTUS	CDS	126709941	126710201	1	-	1	ID=g11179.t1.CDS3;Parent=g11179.t1;
OY101441.1_Gymnocheta_viridis_genome_assembly,_chromosome:_2	AUGUSTUS	exon	126709941	126710201	.	-	.	ID=g11179.t1.exon3;Parent=g11179.t1;
OY101441.1_Gymnocheta_viridis_genome_assembly,_chromosome:_2	AUGUSTUS	intron	126710202	126710638	1	-	.	ID=g11179.t1.intron3;Parent=g11179.t1;
OY101441.1_Gymnocheta_viridis_genome_assembly,_chromosome:_2	AUGUSTUS	CDS	126710639	126712129	1	-	1	ID=g11179.t1.CDS4;Parent=g11179.t1;
OY101441.1_Gymnocheta_viridis_genome_assembly,_chromosome:_2	AUGUSTUS	exon	126710639	126712129	.	-	.	ID=g11179.t1.exon4;Parent=g11179.t1;
OY101441.1_Gymnocheta_viridis_genome_assembly,_chromosome:_2	AUGUSTUS	intron	126712130	126712197	1	-	.	ID=g11179.t1.intron4;Parent=g11179.t1;
OY101441.1_Gymnocheta_viridis_genome_assembly,_chromosome:_2	AUGUSTUS	CDS	126712198	126712510	1	-	2	ID=g11179.t1.CDS5;Parent=g11179.t1;
OY101441.1_Gymnocheta_viridis_genome_assembly,_chromosome:_2	AUGUSTUS	exon	126712198	126712510	.	-	.	ID=g11179.t1.exon5;Parent=g11179.t1;
OY101441.1_Gymnocheta_viridis_genome_assembly,_chromosome:_2	AUGUSTUS	intron	126712511	126714906	1	-	.	ID=g11179.t1.intron5;Parent=g11179.t1;
OY101441.1_Gymnocheta_viridis_genome_assembly,_chromosome:_2	AUGUSTUS	CDS	126714907	126715195	1	-	0	ID=g11179.t1.CDS6;Parent=g11179.t1;
OY101441.1_Gymnocheta_viridis_genome_assembly,_chromosome:_2	AUGUSTUS	exon	126714907	126715195	.	-	.	ID=g11179.t1.exon6;Parent=g11179.t1;
OY101441.1_Gymnocheta_viridis_genome_assembly,_chromosome:_2	AUGUSTUS	intron	126715196	126715277	1	-	.	ID=g11179.t1.intron6;Parent=g11179.t1;
OY101441.1_Gymnocheta_viridis_genome_assembly,_chromosome:_2	AUGUSTUS	CDS	126715278	126715472	1	-	0	ID=g11179.t1.CDS7;Parent=g11179.t1;
OY101441.1_Gymnocheta_viridis_genome_assembly,_chromosome:_2	AUGUSTUS	exon	126715278	126715472	.	-	.	ID=g11179.t1.exon7;Parent=g11179.t1;
OY101441.1_Gymnocheta_viridis_genome_assembly,_chromosome:_2	AUGUSTUS	start_codon	126715470	126715472	.	-	0	ID=g11179.t1.start1;Parent=g11179.t1;
OY101441.1_Gymnocheta_viridis_genome_assembly,_chromosome:_2	AUGUSTUS	gene	126717486	126719468	.	-	.	ID=g11180;
OY101441.1_Gymnocheta_viridis_genome_assembly,_chromosome:_2	AUGUSTUS	mRNA	126717486	126719468	1	-	.	ID=g11180.t1;Parent=g11180;
OY101441.1_Gymnocheta_viridis_genome_assembly,_chromosome:_2	AUGUSTUS	stop_codon	126717486	126717488	.	-	0	ID=g11180.t1.stop1;Parent=g11180.t1;
OY101441.1_Gymnocheta_viridis_genome_assembly,_chromosome:_2	AUGUSTUS	CDS	126717486	126719468	1	-	0	ID=g11180.t1.CDS1;Parent=g11180.t1;
OY101441.1_Gymnocheta_viridis_genome_assembly,_chromosome:_2	AUGUSTUS	exon	126717486	126719468	.	-	.	ID=g11180.t1.exon1;Parent=g11180.t1;
OY101441.1_Gymnocheta_viridis_genome_assembly,_chromosome:_2	AUGUSTUS	start_codon	126719466	126719468	.	-	0	ID=g11180.t1.start1;Parent=g11180.t1;
OY101441.1_Gymnocheta_viridis_genome_assembly,_chromosome:_2	AUGUSTUS	gene	126722709	126728527	.	-	.	ID=g11181;
OY101441.1_Gymnocheta_viridis_genome_assembly,_chromosome:_2	AUGUSTUS	mRNA	126722709	126728527	1	-	.	ID=g11181.t1;Parent=g11181;
OY101441.1_Gymnocheta_viridis_genome_assembly,_chromosome:_2	AUGUSTUS	stop_codon	126722709	126722711	.	-	0	ID=g11181.t1.stop1;Parent=g11181.t1;
OY101441.1_Gymnocheta_viridis_genome_assembly,_chromosome:_2	AUGUSTUS	CDS	126722709	126722823	1	-	1	ID=g11181.t1.CDS1;Parent=g11181.t1;
OY101441.1_Gymnocheta_viridis_genome_assembly,_chromosome:_2	AUGUSTUS	exon	126722709	126722823	.	-	.	ID=g11181.t1.exon1;Parent=g11181.t1;
OY101441.1_Gymnocheta_viridis_genome_assembly,_chromosome:_2	AUGUSTUS	intron	126722824	126722897	1	-	.	ID=g11181.t1.intron1;Parent=g11181.t1;
OY101441.1_Gymnocheta_viridis_genome_assembly,_chromosome:_2	AUGUSTUS	CDS	126722898	126723060	1	-	2	ID=g11181.t1.CDS2;Parent=g11181.t1;
OY101441.1_Gymnocheta_viridis_genome_assembly,_chromosome:_2	AUGUSTUS	exon	126722898	126723060	.	-	.	ID=g11181.t1.exon2;Parent=g11181.t1;
OY101441.1_Gymnocheta_viridis_genome_assembly,_chromosome:_2	AUGUSTUS	intron	126723061	126723137	1	-	.	ID=g11181.t1.intron2;Parent=g11181.t1;
OY101441.1_Gymnocheta_viridis_genome_assembly,_chromosome:_2	AUGUSTUS	CDS	126723138	126723383	1	-	2	ID=g11181.t1.CDS3;Parent=g11181.t1;
OY101441.1_Gymnocheta_viridis_genome_assembly,_chromosome:_2	AUGUSTUS	exon	126723138	126723383	.	-	.	ID=g11181.t1.exon3;Parent=g11181.t1;
OY101441.1_Gymnocheta_viridis_genome_assembly,_chromosome:_2	AUGUSTUS	intron	126723384	126723451	1	-	.	ID=g11181.t1.intron3;Parent=g11181.t1;
OY101441.1_Gymnocheta_viridis_genome_assembly,_chromosome:_2	AUGUSTUS	CDS	126723452	126723743	1	-	0	ID=g11181.t1.CDS4;Parent=g11181.t1;
OY101441.1_Gymnocheta_viridis_genome_assembly,_chromosome:_2	AUGUSTUS	exon	126723452	126723743	.	-	.	ID=g11181.t1.exon4;Parent=g11181.t1;
OY101441.1_Gymnocheta_viridis_genome_assembly,_chromosome:_2	AUGUSTUS	intron	126723744	126724997	1	-	.	ID=g11181.t1.intron4;Parent=g11181.t1;
OY101441.1_Gymnocheta_viridis_genome_assembly,_chromosome:_2	AUGUSTUS	CDS	126724998	126725261	1	-	0	ID=g11181.t1.CDS5;Parent=g11181.t1;
OY101441.1_Gymnocheta_viridis_genome_assembly,_chromosome:_2	AUGUSTUS	exon	126724998	126725261	.	-	.	ID=g11181.t1.exon5;Parent=g11181.t1;
OY101441.1_Gymnocheta_viridis_genome_assembly,_chromosome:_2	AUGUSTUS	intron	126725262	126725347	1	-	.	ID=g11181.t1.intron5;Parent=g11181.t1;
OY101441.1_Gymnocheta_viridis_genome_assembly,_chromosome:_2	AUGUSTUS	CDS	126725348	126725433	1	-	2	ID=g11181.t1.CDS6;Parent=g11181.t1;
OY101441.1_Gymnocheta_viridis_genome_assembly,_chromosome:_2	AUGUSTUS	exon	126725348	126725433	.	-	.	ID=g11181.t1.exon6;Parent=g11181.t1;
OY101441.1_Gymnocheta_viridis_genome_assembly,_chromosome:_2	AUGUSTUS	intron	126725434	126728460	1	-	.	ID=g11181.t1.intron6;Parent=g11181.t1;
OY101441.1_Gymnocheta_viridis_genome_assembly,_chromosome:_2	AUGUSTUS	CDS	126728461	126728527	1	-	0	ID=g11181.t1.CDS7;Parent=g11181.t1;
OY101441.1_Gymnocheta_viridis_genome_assembly,_chromosome:_2	AUGUSTUS	exon	126728461	126728527	.	-	.	ID=g11181.t1.exon7;Parent=g11181.t1;
OY101441.1_Gymnocheta_viridis_genome_assembly,_chromosome:_2	AUGUSTUS	start_codon	126728525	126728527	.	-	0	ID=g11181.t1.start1;Parent=g11181.t1;
OY101441.1_Gymnocheta_viridis_genome_assembly,_chromosome:_2	AUGUSTUS	gene	126750000	126752888	.	+	.	ID=g11182;
OY101441.1_Gymnocheta_viridis_genome_assembly,_chromosome:_2	AUGUSTUS	mRNA	126750000	126752888	1	+	.	ID=g11182.t1;Parent=g11182;
OY101441.1_Gymnocheta_viridis_genome_assembly,_chromosome:_2	AUGUSTUS	start_codon	126750000	126750002	.	+	0	ID=g11182.t1.start1;Parent=g11182.t1;
OY101441.1_Gymnocheta_viridis_genome_assembly,_chromosome:_2	AUGUSTUS	CDS	126750000	126750040	1	+	0	ID=g11182.t1.CDS1;Parent=g11182.t1;
OY101441.1_Gymnocheta_viridis_genome_assembly,_chromosome:_2	AUGUSTUS	exon	126750000	126750040	.	+	.	ID=g11182.t1.exon1;Parent=g11182.t1;
OY101441.1_Gymnocheta_viridis_genome_assembly,_chromosome:_2	AUGUSTUS	intron	126750041	126750107	1	+	.	ID=g11182.t1.intron1;Parent=g11182.t1;
OY101441.1_Gymnocheta_viridis_genome_assembly,_chromosome:_2	AUGUSTUS	CDS	126750108	126750231	1	+	1	ID=g11182.t1.CDS2;Parent=g11182.t1;
OY101441.1_Gymnocheta_viridis_genome_assembly,_chromosome:_2	AUGUSTUS	exon	126750108	126750231	.	+	.	ID=g11182.t1.exon2;Parent=g11182.t1;
OY101441.1_Gymnocheta_viridis_genome_assembly,_chromosome:_2	AUGUSTUS	intron	126750232	126750410	1	+	.	ID=g11182.t1.intron2;Parent=g11182.t1;
OY101441.1_Gymnocheta_viridis_genome_assembly,_chromosome:_2	AUGUSTUS	CDS	126750411	126750535	1	+	0	ID=g11182.t1.CDS3;Parent=g11182.t1;
OY101441.1_Gymnocheta_viridis_genome_assembly,_chromosome:_2	AUGUSTUS	exon	126750411	126750535	.	+	.	ID=g11182.t1.exon3;Parent=g11182.t1;
OY101441.1_Gymnocheta_viridis_genome_assembly,_chromosome:_2	AUGUSTUS	intron	126750536	126751717	1	+	.	ID=g11182.t1.intron3;Parent=g11182.t1;
OY101441.1_Gymnocheta_viridis_genome_assembly,_chromosome:_2	AUGUSTUS	CDS	126751718	126751833	1	+	1	ID=g11182.t1.CDS4;Parent=g11182.t1;
OY101441.1_Gymnocheta_viridis_genome_assembly,_chromosome:_2	AUGUSTUS	exon	126751718	126751833	.	+	.	ID=g11182.t1.exon4;Parent=g11182.t1;
OY101441.1_Gymnocheta_viridis_genome_assembly,_chromosome:_2	AUGUSTUS	intron	126751834	126751909	1	+	.	ID=g11182.t1.intron4;Parent=g11182.t1;
OY101441.1_Gymnocheta_viridis_genome_assembly,_chromosome:_2	AUGUSTUS	CDS	126751910	126752587	1	+	2	ID=g11182.t1.CDS5;Parent=g11182.t1;
OY101441.1_Gymnocheta_viridis_genome_assembly,_chromosome:_2	AUGUSTUS	exon	126751910	126752587	.	+	.	ID=g11182.t1.exon5;Parent=g11182.t1;
OY101441.1_Gymnocheta_viridis_genome_assembly,_chromosome:_2	AUGUSTUS	intron	126752588	126752688	1	+	.	ID=g11182.t1.intron5;Parent=g11182.t1;
OY101441.1_Gymnocheta_viridis_genome_assembly,_chromosome:_2	AUGUSTUS	CDS	126752689	126752888	1	+	2	ID=g11182.t1.CDS6;Parent=g11182.t1;
OY101441.1_Gymnocheta_viridis_genome_assembly,_chromosome:_2	AUGUSTUS	exon	126752689	126752888	.	+	.	ID=g11182.t1.exon6;Parent=g11182.t1;
OY101441.1_Gymnocheta_viridis_genome_assembly,_chromosome:_2	AUGUSTUS	stop_codon	126752886	126752888	.	+	0	ID=g11182.t1.stop1;Parent=g11182.t1;
OY101441.1_Gymnocheta_viridis_genome_assembly,_chromosome:_2	AUGUSTUS	gene	126753711	126756286	.	-	.	ID=g11183;
OY101441.1_Gymnocheta_viridis_genome_assembly,_chromosome:_2	AUGUSTUS	mRNA	126753711	126756286	1	-	.	ID=g11183.t1;Parent=g11183;
OY101441.1_Gymnocheta_viridis_genome_assembly,_chromosome:_2	AUGUSTUS	stop_codon	126753711	126753713	.	-	0	ID=g11183.t1.stop1;Parent=g11183.t1;
OY101441.1_Gymnocheta_viridis_genome_assembly,_chromosome:_2	AUGUSTUS	CDS	126753711	126753934	1	-	2	ID=g11183.t1.CDS1;Parent=g11183.t1;
OY101441.1_Gymnocheta_viridis_genome_assembly,_chromosome:_2	AUGUSTUS	exon	126753711	126753934	.	-	.	ID=g11183.t1.exon1;Parent=g11183.t1;
OY101441.1_Gymnocheta_viridis_genome_assembly,_chromosome:_2	AUGUSTUS	intron	126753935	126755170	1	-	.	ID=g11183.t1.intron1;Parent=g11183.t1;
OY101441.1_Gymnocheta_viridis_genome_assembly,_chromosome:_2	AUGUSTUS	CDS	126755171	126755274	1	-	1	ID=g11183.t1.CDS2;Parent=g11183.t1;
OY101441.1_Gymnocheta_viridis_genome_assembly,_chromosome:_2	AUGUSTUS	exon	126755171	126755274	.	-	.	ID=g11183.t1.exon2;Parent=g11183.t1;
OY101441.1_Gymnocheta_viridis_genome_assembly,_chromosome:_2	AUGUSTUS	intron	126755275	126755340	1	-	.	ID=g11183.t1.intron2;Parent=g11183.t1;
OY101441.1_Gymnocheta_viridis_genome_assembly,_chromosome:_2	AUGUSTUS	CDS	126755341	126755819	1	-	0	ID=g11183.t1.CDS3;Parent=g11183.t1;
OY101441.1_Gymnocheta_viridis_genome_assembly,_chromosome:_2	AUGUSTUS	exon	126755341	126755819	.	-	.	ID=g11183.t1.exon3;Parent=g11183.t1;
OY101441.1_Gymnocheta_viridis_genome_assembly,_chromosome:_2	AUGUSTUS	intron	126755820	126755882	1	-	.	ID=g11183.t1.intron3;Parent=g11183.t1;
OY101441.1_Gymnocheta_viridis_genome_assembly,_chromosome:_2	AUGUSTUS	CDS	126755883	126756001	1	-	2	ID=g11183.t1.CDS4;Parent=g11183.t1;
OY101441.1_Gymnocheta_viridis_genome_assembly,_chromosome:_2	AUGUSTUS	exon	126755883	126756001	.	-	.	ID=g11183.t1.exon4;Parent=g11183.t1;
OY101441.1_Gymnocheta_viridis_genome_assembly,_chromosome:_2	AUGUSTUS	intron	126756002	126756060	1	-	.	ID=g11183.t1.intron4;Parent=g11183.t1;
OY101441.1_Gymnocheta_viridis_genome_assembly,_chromosome:_2	AUGUSTUS	CDS	126756061	126756286	1	-	0	ID=g11183.t1.CDS5;Parent=g11183.t1;
OY101441.1_Gymnocheta_viridis_genome_assembly,_chromosome:_2	AUGUSTUS	exon	126756061	126756286	.	-	.	ID=g11183.t1.exon5;Parent=g11183.t1;
OY101441.1_Gymnocheta_viridis_genome_assembly,_chromosome:_2	AUGUSTUS	start_codon	126756284	126756286	.	-	0	ID=g11183.t1.start1;Parent=g11183.t1;
OY101441.1_Gymnocheta_viridis_genome_assembly,_chromosome:_2	AUGUSTUS	gene	126757380	126759693	.	+	.	ID=g11184;
OY101441.1_Gymnocheta_viridis_genome_assembly,_chromosome:_2	AUGUSTUS	mRNA	126757380	126759693	1	+	.	ID=g11184.t1;Parent=g11184;
OY101441.1_Gymnocheta_viridis_genome_assembly,_chromosome:_2	AUGUSTUS	start_codon	126757380	126757382	.	+	0	ID=g11184.t1.start1;Parent=g11184.t1;
OY101441.1_Gymnocheta_viridis_genome_assembly,_chromosome:_2	AUGUSTUS	CDS	126757380	126757626	1	+	0	ID=g11184.t1.CDS1;Parent=g11184.t1;
OY101441.1_Gymnocheta_viridis_genome_assembly,_chromosome:_2	AUGUSTUS	exon	126757380	126757626	.	+	.	ID=g11184.t1.exon1;Parent=g11184.t1;
OY101441.1_Gymnocheta_viridis_genome_assembly,_chromosome:_2	AUGUSTUS	intron	126757627	126757755	1	+	.	ID=g11184.t1.intron1;Parent=g11184.t1;
OY101441.1_Gymnocheta_viridis_genome_assembly,_chromosome:_2	AUGUSTUS	CDS	126757756	126758260	1	+	2	ID=g11184.t1.CDS2;Parent=g11184.t1;
OY101441.1_Gymnocheta_viridis_genome_assembly,_chromosome:_2	AUGUSTUS	exon	126757756	126758260	.	+	.	ID=g11184.t1.exon2;Parent=g11184.t1;
OY101441.1_Gymnocheta_viridis_genome_assembly,_chromosome:_2	AUGUSTUS	intron	126758261	126758321	1	+	.	ID=g11184.t1.intron2;Parent=g11184.t1;
OY101441.1_Gymnocheta_viridis_genome_assembly,_chromosome:_2	AUGUSTUS	CDS	126758322	126758438	1	+	1	ID=g11184.t1.CDS3;Parent=g11184.t1;
OY101441.1_Gymnocheta_viridis_genome_assembly,_chromosome:_2	AUGUSTUS	exon	126758322	126758438	.	+	.	ID=g11184.t1.exon3;Parent=g11184.t1;
OY101441.1_Gymnocheta_viridis_genome_assembly,_chromosome:_2	AUGUSTUS	intron	126758439	126758506	1	+	.	ID=g11184.t1.intron3;Parent=g11184.t1;
OY101441.1_Gymnocheta_viridis_genome_assembly,_chromosome:_2	AUGUSTUS	CDS	126758507	126758682	1	+	1	ID=g11184.t1.CDS4;Parent=g11184.t1;
OY101441.1_Gymnocheta_viridis_genome_assembly,_chromosome:_2	AUGUSTUS	exon	126758507	126758682	.	+	.	ID=g11184.t1.exon4;Parent=g11184.t1;
OY101441.1_Gymnocheta_viridis_genome_assembly,_chromosome:_2	AUGUSTUS	intron	126758683	126759547	1	+	.	ID=g11184.t1.intron4;Parent=g11184.t1;
OY101441.1_Gymnocheta_viridis_genome_assembly,_chromosome:_2	AUGUSTUS	CDS	126759548	126759693	1	+	2	ID=g11184.t1.CDS5;Parent=g11184.t1;
OY101441.1_Gymnocheta_viridis_genome_assembly,_chromosome:_2	AUGUSTUS	exon	126759548	126759693	.	+	.	ID=g11184.t1.exon5;Parent=g11184.t1;
OY101441.1_Gymnocheta_viridis_genome_assembly,_chromosome:_2	AUGUSTUS	stop_codon	126759691	126759693	.	+	0	ID=g11184.t1.stop1;Parent=g11184.t1;
OY101441.1_Gymnocheta_viridis_genome_assembly,_chromosome:_2	AUGUSTUS	gene	126760597	126761129	.	-	.	ID=g11185;
OY101441.1_Gymnocheta_viridis_genome_assembly,_chromosome:_2	AUGUSTUS	mRNA	126760597	126761129	1	-	.	ID=g11185.t1;Parent=g11185;
OY101441.1_Gymnocheta_viridis_genome_assembly,_chromosome:_2	AUGUSTUS	stop_codon	126760597	126760599	.	-	0	ID=g11185.t1.stop1;Parent=g11185.t1;
OY101441.1_Gymnocheta_viridis_genome_assembly,_chromosome:_2	AUGUSTUS	CDS	126760597	126760874	1	-	2	ID=g11185.t1.CDS1;Parent=g11185.t1;
OY101441.1_Gymnocheta_viridis_genome_assembly,_chromosome:_2	AUGUSTUS	exon	126760597	126760874	.	-	.	ID=g11185.t1.exon1;Parent=g11185.t1;
OY101441.1_Gymnocheta_viridis_genome_assembly,_chromosome:_2	AUGUSTUS	intron	126760875	126760939	1	-	.	ID=g11185.t1.intron1;Parent=g11185.t1;
OY101441.1_Gymnocheta_viridis_genome_assembly,_chromosome:_2	AUGUSTUS	CDS	126760940	126761129	1	-	0	ID=g11185.t1.CDS2;Parent=g11185.t1;
OY101441.1_Gymnocheta_viridis_genome_assembly,_chromosome:_2	AUGUSTUS	exon	126760940	126761129	.	-	.	ID=g11185.t1.exon2;Parent=g11185.t1;
OY101441.1_Gymnocheta_viridis_genome_assembly,_chromosome:_2	AUGUSTUS	start_codon	126761127	126761129	.	-	0	ID=g11185.t1.start1;Parent=g11185.t1;
OY101441.1_Gymnocheta_viridis_genome_assembly,_chromosome:_2	AUGUSTUS	gene	126762614	126764225	.	+	.	ID=g11186;
OY101441.1_Gymnocheta_viridis_genome_assembly,_chromosome:_2	AUGUSTUS	mRNA	126762614	126764225	1	+	.	ID=g11186.t1;Parent=g11186;
OY101441.1_Gymnocheta_viridis_genome_assembly,_chromosome:_2	AUGUSTUS	start_codon	126762614	126762616	.	+	0	ID=g11186.t1.start1;Parent=g11186.t1;
OY101441.1_Gymnocheta_viridis_genome_assembly,_chromosome:_2	AUGUSTUS	CDS	126762614	126762881	1	+	0	ID=g11186.t1.CDS1;Parent=g11186.t1;
OY101441.1_Gymnocheta_viridis_genome_assembly,_chromosome:_2	AUGUSTUS	exon	126762614	126762881	.	+	.	ID=g11186.t1.exon1;Parent=g11186.t1;
OY101441.1_Gymnocheta_viridis_genome_assembly,_chromosome:_2	AUGUSTUS	intron	126762882	126762942	1	+	.	ID=g11186.t1.intron1;Parent=g11186.t1;
OY101441.1_Gymnocheta_viridis_genome_assembly,_chromosome:_2	AUGUSTUS	CDS	126762943	126763067	1	+	2	ID=g11186.t1.CDS2;Parent=g11186.t1;
OY101441.1_Gymnocheta_viridis_genome_assembly,_chromosome:_2	AUGUSTUS	exon	126762943	126763067	.	+	.	ID=g11186.t1.exon2;Parent=g11186.t1;
OY101441.1_Gymnocheta_viridis_genome_assembly,_chromosome:_2	AUGUSTUS	intron	126763068	126763130	1	+	.	ID=g11186.t1.intron2;Parent=g11186.t1;
OY101441.1_Gymnocheta_viridis_genome_assembly,_chromosome:_2	AUGUSTUS	CDS	126763131	126763756	1	+	0	ID=g11186.t1.CDS3;Parent=g11186.t1;
OY101441.1_Gymnocheta_viridis_genome_assembly,_chromosome:_2	AUGUSTUS	exon	126763131	126763756	.	+	.	ID=g11186.t1.exon3;Parent=g11186.t1;
OY101441.1_Gymnocheta_viridis_genome_assembly,_chromosome:_2	AUGUSTUS	intron	126763757	126763829	1	+	.	ID=g11186.t1.intron3;Parent=g11186.t1;
OY101441.1_Gymnocheta_viridis_genome_assembly,_chromosome:_2	AUGUSTUS	CDS	126763830	126764089	1	+	1	ID=g11186.t1.CDS4;Parent=g11186.t1;
OY101441.1_Gymnocheta_viridis_genome_assembly,_chromosome:_2	AUGUSTUS	exon	126763830	126764089	.	+	.	ID=g11186.t1.exon4;Parent=g11186.t1;
OY101441.1_Gymnocheta_viridis_genome_assembly,_chromosome:_2	AUGUSTUS	intron	126764090	126764148	1	+	.	ID=g11186.t1.intron4;Parent=g11186.t1;
OY101441.1_Gymnocheta_viridis_genome_assembly,_chromosome:_2	AUGUSTUS	CDS	126764149	126764225	1	+	2	ID=g11186.t1.CDS5;Parent=g11186.t1;
OY101441.1_Gymnocheta_viridis_genome_assembly,_chromosome:_2	AUGUSTUS	exon	126764149	126764225	.	+	.	ID=g11186.t1.exon5;Parent=g11186.t1;
OY101441.1_Gymnocheta_viridis_genome_assembly,_chromosome:_2	AUGUSTUS	stop_codon	126764223	126764225	.	+	0	ID=g11186.t1.stop1;Parent=g11186.t1;
OY101441.1_Gymnocheta_viridis_genome_assembly,_chromosome:_2	AUGUSTUS	gene	126764394	126764759	.	+	.	ID=g11187;
OY101441.1_Gymnocheta_viridis_genome_assembly,_chromosome:_2	AUGUSTUS	mRNA	126764394	126764759	0.62	+	.	ID=g11187.t1;Parent=g11187;
OY101441.1_Gymnocheta_viridis_genome_assembly,_chromosome:_2	AUGUSTUS	start_codon	126764394	126764396	.	+	0	ID=g11187.t1.start1;Parent=g11187.t1;
OY101441.1_Gymnocheta_viridis_genome_assembly,_chromosome:_2	AUGUSTUS	CDS	126764394	126764759	0.62	+	0	ID=g11187.t1.CDS1;Parent=g11187.t1;
OY101441.1_Gymnocheta_viridis_genome_assembly,_chromosome:_2	AUGUSTUS	exon	126764394	126764759	.	+	.	ID=g11187.t1.exon1;Parent=g11187.t1;
OY101441.1_Gymnocheta_viridis_genome_assembly,_chromosome:_2	AUGUSTUS	stop_codon	126764757	126764759	.	+	0	ID=g11187.t1.stop1;Parent=g11187.t1;
OY101441.1_Gymnocheta_viridis_genome_assembly,_chromosome:_2	AUGUSTUS	gene	126771167	126773812	.	+	.	ID=g11188;
OY101441.1_Gymnocheta_viridis_genome_assembly,_chromosome:_2	AUGUSTUS	mRNA	126771167	126773812	1	+	.	ID=g11188.t1;Parent=g11188;
OY101441.1_Gymnocheta_viridis_genome_assembly,_chromosome:_2	AUGUSTUS	start_codon	126771167	126771169	.	+	0	ID=g11188.t1.start1;Parent=g11188.t1;
OY101441.1_Gymnocheta_viridis_genome_assembly,_chromosome:_2	AUGUSTUS	CDS	126771167	126771458	1	+	0	ID=g11188.t1.CDS1;Parent=g11188.t1;
OY101441.1_Gymnocheta_viridis_genome_assembly,_chromosome:_2	AUGUSTUS	exon	126771167	126771458	.	+	.	ID=g11188.t1.exon1;Parent=g11188.t1;
OY101441.1_Gymnocheta_viridis_genome_assembly,_chromosome:_2	AUGUSTUS	intron	126771459	126771512	1	+	.	ID=g11188.t1.intron1;Parent=g11188.t1;
OY101441.1_Gymnocheta_viridis_genome_assembly,_chromosome:_2	AUGUSTUS	CDS	126771513	126772156	1	+	2	ID=g11188.t1.CDS2;Parent=g11188.t1;
OY101441.1_Gymnocheta_viridis_genome_assembly,_chromosome:_2	AUGUSTUS	exon	126771513	126772156	.	+	.	ID=g11188.t1.exon2;Parent=g11188.t1;
OY101441.1_Gymnocheta_viridis_genome_assembly,_chromosome:_2	AUGUSTUS	intron	126772157	126772213	1	+	.	ID=g11188.t1.intron2;Parent=g11188.t1;
OY101441.1_Gymnocheta_viridis_genome_assembly,_chromosome:_2	AUGUSTUS	CDS	126772214	126773812	1	+	0	ID=g11188.t1.CDS3;Parent=g11188.t1;
OY101441.1_Gymnocheta_viridis_genome_assembly,_chromosome:_2	AUGUSTUS	exon	126772214	126773812	.	+	.	ID=g11188.t1.exon3;Parent=g11188.t1;
OY101441.1_Gymnocheta_viridis_genome_assembly,_chromosome:_2	AUGUSTUS	stop_codon	126773810	126773812	.	+	0	ID=g11188.t1.stop1;Parent=g11188.t1;
OY101441.1_Gymnocheta_viridis_genome_assembly,_chromosome:_2	AUGUSTUS	gene	126779333	126780787	.	-	.	ID=g11189;
OY101441.1_Gymnocheta_viridis_genome_assembly,_chromosome:_2	AUGUSTUS	mRNA	126779333	126780787	1	-	.	ID=g11189.t1;Parent=g11189;
OY101441.1_Gymnocheta_viridis_genome_assembly,_chromosome:_2	AUGUSTUS	stop_codon	126779333	126779335	.	-	0	ID=g11189.t1.stop1;Parent=g11189.t1;
OY101441.1_Gymnocheta_viridis_genome_assembly,_chromosome:_2	AUGUSTUS	CDS	126779333	126780787	1	-	0	ID=g11189.t1.CDS1;Parent=g11189.t1;
OY101441.1_Gymnocheta_viridis_genome_assembly,_chromosome:_2	AUGUSTUS	exon	126779333	126780787	.	-	.	ID=g11189.t1.exon1;Parent=g11189.t1;
OY101441.1_Gymnocheta_viridis_genome_assembly,_chromosome:_2	AUGUSTUS	start_codon	126780785	126780787	.	-	0	ID=g11189.t1.start1;Parent=g11189.t1;
OY101441.1_Gymnocheta_viridis_genome_assembly,_chromosome:_2	AUGUSTUS	gene	126787602	126788072	.	-	.	ID=g11190;
OY101441.1_Gymnocheta_viridis_genome_assembly,_chromosome:_2	AUGUSTUS	mRNA	126787602	126788072	0.99	-	.	ID=g11190.t1;Parent=g11190;
OY101441.1_Gymnocheta_viridis_genome_assembly,_chromosome:_2	AUGUSTUS	stop_codon	126787602	126787604	.	-	0	ID=g11190.t1.stop1;Parent=g11190.t1;
OY101441.1_Gymnocheta_viridis_genome_assembly,_chromosome:_2	AUGUSTUS	CDS	126787602	126787813	1	-	2	ID=g11190.t1.CDS1;Parent=g11190.t1;
OY101441.1_Gymnocheta_viridis_genome_assembly,_chromosome:_2	AUGUSTUS	exon	126787602	126787813	.	-	.	ID=g11190.t1.exon1;Parent=g11190.t1;
OY101441.1_Gymnocheta_viridis_genome_assembly,_chromosome:_2	AUGUSTUS	intron	126787814	126787933	1	-	.	ID=g11190.t1.intron1;Parent=g11190.t1;
OY101441.1_Gymnocheta_viridis_genome_assembly,_chromosome:_2	AUGUSTUS	CDS	126787934	126788012	1	-	0	ID=g11190.t1.CDS2;Parent=g11190.t1;
OY101441.1_Gymnocheta_viridis_genome_assembly,_chromosome:_2	AUGUSTUS	exon	126787934	126788012	.	-	.	ID=g11190.t1.exon2;Parent=g11190.t1;
OY101441.1_Gymnocheta_viridis_genome_assembly,_chromosome:_2	AUGUSTUS	intron	126788013	126788069	0.99	-	.	ID=g11190.t1.intron2;Parent=g11190.t1;
OY101441.1_Gymnocheta_viridis_genome_assembly,_chromosome:_2	AUGUSTUS	CDS	126788070	126788072	0.99	-	0	ID=g11190.t1.CDS3;Parent=g11190.t1;
OY101441.1_Gymnocheta_viridis_genome_assembly,_chromosome:_2	AUGUSTUS	exon	126788070	126788072	.	-	.	ID=g11190.t1.exon3;Parent=g11190.t1;
OY101441.1_Gymnocheta_viridis_genome_assembly,_chromosome:_2	AUGUSTUS	start_codon	126788070	126788072	.	-	0	ID=g11190.t1.start1;Parent=g11190.t1;
OY101441.1_Gymnocheta_viridis_genome_assembly,_chromosome:_2	AUGUSTUS	gene	126794024	126799643	.	+	.	ID=g11191;
OY101441.1_Gymnocheta_viridis_genome_assembly,_chromosome:_2	AUGUSTUS	mRNA	126794024	126799098	0.91	+	.	ID=g11191.t1;Parent=g11191;
OY101441.1_Gymnocheta_viridis_genome_assembly,_chromosome:_2	AUGUSTUS	start_codon	126794024	126794026	.	+	0	ID=g11191.t1.start1;Parent=g11191.t1;
OY101441.1_Gymnocheta_viridis_genome_assembly,_chromosome:_2	AUGUSTUS	CDS	126794024	126794361	1	+	0	ID=g11191.t1.CDS1;Parent=g11191.t1;
OY101441.1_Gymnocheta_viridis_genome_assembly,_chromosome:_2	AUGUSTUS	exon	126794024	126794361	.	+	.	ID=g11191.t1.exon1;Parent=g11191.t1;
OY101441.1_Gymnocheta_viridis_genome_assembly,_chromosome:_2	AUGUSTUS	intron	126794362	126794424	1	+	.	ID=g11191.t1.intron1;Parent=g11191.t1;
OY101441.1_Gymnocheta_viridis_genome_assembly,_chromosome:_2	AUGUSTUS	CDS	126794425	126794510	1	+	1	ID=g11191.t1.CDS2;Parent=g11191.t1;
OY101441.1_Gymnocheta_viridis_genome_assembly,_chromosome:_2	AUGUSTUS	exon	126794425	126794510	.	+	.	ID=g11191.t1.exon2;Parent=g11191.t1;
OY101441.1_Gymnocheta_viridis_genome_assembly,_chromosome:_2	AUGUSTUS	intron	126794511	126794576	1	+	.	ID=g11191.t1.intron2;Parent=g11191.t1;
OY101441.1_Gymnocheta_viridis_genome_assembly,_chromosome:_2	AUGUSTUS	CDS	126794577	126795403	1	+	2	ID=g11191.t1.CDS3;Parent=g11191.t1;
OY101441.1_Gymnocheta_viridis_genome_assembly,_chromosome:_2	AUGUSTUS	exon	126794577	126795403	.	+	.	ID=g11191.t1.exon3;Parent=g11191.t1;
OY101441.1_Gymnocheta_viridis_genome_assembly,_chromosome:_2	AUGUSTUS	intron	126795404	126795469	1	+	.	ID=g11191.t1.intron3;Parent=g11191.t1;
OY101441.1_Gymnocheta_viridis_genome_assembly,_chromosome:_2	AUGUSTUS	CDS	126795470	126796082	1	+	0	ID=g11191.t1.CDS4;Parent=g11191.t1;
OY101441.1_Gymnocheta_viridis_genome_assembly,_chromosome:_2	AUGUSTUS	exon	126795470	126796082	.	+	.	ID=g11191.t1.exon4;Parent=g11191.t1;
OY101441.1_Gymnocheta_viridis_genome_assembly,_chromosome:_2	AUGUSTUS	intron	126796083	126798168	1	+	.	ID=g11191.t1.intron4;Parent=g11191.t1;
OY101441.1_Gymnocheta_viridis_genome_assembly,_chromosome:_2	AUGUSTUS	CDS	126798169	126798273	1	+	2	ID=g11191.t1.CDS5;Parent=g11191.t1;
OY101441.1_Gymnocheta_viridis_genome_assembly,_chromosome:_2	AUGUSTUS	exon	126798169	126798273	.	+	.	ID=g11191.t1.exon5;Parent=g11191.t1;
OY101441.1_Gymnocheta_viridis_genome_assembly,_chromosome:_2	AUGUSTUS	intron	126798274	126798642	1	+	.	ID=g11191.t1.intron5;Parent=g11191.t1;
OY101441.1_Gymnocheta_viridis_genome_assembly,_chromosome:_2	AUGUSTUS	CDS	126798643	126798687	1	+	2	ID=g11191.t1.CDS6;Parent=g11191.t1;
OY101441.1_Gymnocheta_viridis_genome_assembly,_chromosome:_2	AUGUSTUS	exon	126798643	126798687	.	+	.	ID=g11191.t1.exon6;Parent=g11191.t1;
OY101441.1_Gymnocheta_viridis_genome_assembly,_chromosome:_2	AUGUSTUS	intron	126798688	126799051	0.92	+	.	ID=g11191.t1.intron6;Parent=g11191.t1;
OY101441.1_Gymnocheta_viridis_genome_assembly,_chromosome:_2	AUGUSTUS	CDS	126799052	126799098	0.91	+	2	ID=g11191.t1.CDS7;Parent=g11191.t1;
OY101441.1_Gymnocheta_viridis_genome_assembly,_chromosome:_2	AUGUSTUS	exon	126799052	126799098	.	+	.	ID=g11191.t1.exon7;Parent=g11191.t1;
OY101441.1_Gymnocheta_viridis_genome_assembly,_chromosome:_2	AUGUSTUS	stop_codon	126799096	126799098	.	+	0	ID=g11191.t1.stop1;Parent=g11191.t1;
OY101441.1_Gymnocheta_viridis_genome_assembly,_chromosome:_2	AUGUSTUS	mRNA	126794024	126799643	1	+	.	ID=g11191.t2;Parent=g11191;
OY101441.1_Gymnocheta_viridis_genome_assembly,_chromosome:_2	AUGUSTUS	start_codon	126794024	126794026	.	+	0	ID=g11191.t2.start1;Parent=g11191.t2;
OY101441.1_Gymnocheta_viridis_genome_assembly,_chromosome:_2	AUGUSTUS	CDS	126794024	126794361	1	+	0	ID=g11191.t2.CDS1;Parent=g11191.t2;
OY101441.1_Gymnocheta_viridis_genome_assembly,_chromosome:_2	AUGUSTUS	exon	126794024	126794361	.	+	.	ID=g11191.t2.exon1;Parent=g11191.t2;
OY101441.1_Gymnocheta_viridis_genome_assembly,_chromosome:_2	AUGUSTUS	intron	126794362	126794424	1	+	.	ID=g11191.t2.intron1;Parent=g11191.t2;
OY101441.1_Gymnocheta_viridis_genome_assembly,_chromosome:_2	AUGUSTUS	CDS	126794425	126794510	1	+	1	ID=g11191.t2.CDS2;Parent=g11191.t2;
OY101441.1_Gymnocheta_viridis_genome_assembly,_chromosome:_2	AUGUSTUS	exon	126794425	126794510	.	+	.	ID=g11191.t2.exon2;Parent=g11191.t2;
OY101441.1_Gymnocheta_viridis_genome_assembly,_chromosome:_2	AUGUSTUS	intron	126794511	126794576	1	+	.	ID=g11191.t2.intron2;Parent=g11191.t2;
OY101441.1_Gymnocheta_viridis_genome_assembly,_chromosome:_2	AUGUSTUS	CDS	126794577	126795403	1	+	2	ID=g11191.t2.CDS3;Parent=g11191.t2;
OY101441.1_Gymnocheta_viridis_genome_assembly,_chromosome:_2	AUGUSTUS	exon	126794577	126795403	.	+	.	ID=g11191.t2.exon3;Parent=g11191.t2;
OY101441.1_Gymnocheta_viridis_genome_assembly,_chromosome:_2	AUGUSTUS	intron	126795404	126795469	1	+	.	ID=g11191.t2.intron3;Parent=g11191.t2;
OY101441.1_Gymnocheta_viridis_genome_assembly,_chromosome:_2	AUGUSTUS	CDS	126795470	126796082	1	+	0	ID=g11191.t2.CDS4;Parent=g11191.t2;
OY101441.1_Gymnocheta_viridis_genome_assembly,_chromosome:_2	AUGUSTUS	exon	126795470	126796082	.	+	.	ID=g11191.t2.exon4;Parent=g11191.t2;
OY101441.1_Gymnocheta_viridis_genome_assembly,_chromosome:_2	AUGUSTUS	intron	126796083	126798168	1	+	.	ID=g11191.t2.intron4;Parent=g11191.t2;
OY101441.1_Gymnocheta_viridis_genome_assembly,_chromosome:_2	AUGUSTUS	CDS	126798169	126798273	1	+	2	ID=g11191.t2.CDS5;Parent=g11191.t2;
OY101441.1_Gymnocheta_viridis_genome_assembly,_chromosome:_2	AUGUSTUS	exon	126798169	126798273	.	+	.	ID=g11191.t2.exon5;Parent=g11191.t2;
OY101441.1_Gymnocheta_viridis_genome_assembly,_chromosome:_2	AUGUSTUS	intron	126798274	126799254	1	+	.	ID=g11191.t2.intron5;Parent=g11191.t2;
OY101441.1_Gymnocheta_viridis_genome_assembly,_chromosome:_2	AUGUSTUS	CDS	126799255	126799643	1	+	2	ID=g11191.t2.CDS6;Parent=g11191.t2;
OY101441.1_Gymnocheta_viridis_genome_assembly,_chromosome:_2	AUGUSTUS	exon	126799255	126799643	.	+	.	ID=g11191.t2.exon6;Parent=g11191.t2;
OY101441.1_Gymnocheta_viridis_genome_assembly,_chromosome:_2	AUGUSTUS	stop_codon	126799641	126799643	.	+	0	ID=g11191.t2.stop1;Parent=g11191.t2;
OY101441.1_Gymnocheta_viridis_genome_assembly,_chromosome:_2	AUGUSTUS	gene	126799224	126799643	.	+	.	ID=g11192;
OY101441.1_Gymnocheta_viridis_genome_assembly,_chromosome:_2	AUGUSTUS	mRNA	126799224	126799643	0.91	+	.	ID=g11192.t1;Parent=g11192;
OY101441.1_Gymnocheta_viridis_genome_assembly,_chromosome:_2	AUGUSTUS	start_codon	126799224	126799226	.	+	0	ID=g11192.t1.start1;Parent=g11192.t1;
OY101441.1_Gymnocheta_viridis_genome_assembly,_chromosome:_2	AUGUSTUS	CDS	126799224	126799643	0.91	+	0	ID=g11192.t1.CDS1;Parent=g11192.t1;
OY101441.1_Gymnocheta_viridis_genome_assembly,_chromosome:_2	AUGUSTUS	exon	126799224	126799643	.	+	.	ID=g11192.t1.exon1;Parent=g11192.t1;
OY101441.1_Gymnocheta_viridis_genome_assembly,_chromosome:_2	AUGUSTUS	stop_codon	126799641	126799643	.	+	0	ID=g11192.t1.stop1;Parent=g11192.t1;
OY101441.1_Gymnocheta_viridis_genome_assembly,_chromosome:_2	AUGUSTUS	gene	126806681	126809134	.	-	.	ID=g11193;
OY101441.1_Gymnocheta_viridis_genome_assembly,_chromosome:_2	AUGUSTUS	mRNA	126806681	126809134	0.97	-	.	ID=g11193.t1;Parent=g11193;
OY101441.1_Gymnocheta_viridis_genome_assembly,_chromosome:_2	AUGUSTUS	stop_codon	126806681	126806683	.	-	0	ID=g11193.t1.stop1;Parent=g11193.t1;
OY101441.1_Gymnocheta_viridis_genome_assembly,_chromosome:_2	AUGUSTUS	CDS	126806681	126807159	1	-	2	ID=g11193.t1.CDS1;Parent=g11193.t1;
OY101441.1_Gymnocheta_viridis_genome_assembly,_chromosome:_2	AUGUSTUS	exon	126806681	126807159	.	-	.	ID=g11193.t1.exon1;Parent=g11193.t1;
OY101441.1_Gymnocheta_viridis_genome_assembly,_chromosome:_2	AUGUSTUS	intron	126807160	126807248	1	-	.	ID=g11193.t1.intron1;Parent=g11193.t1;
OY101441.1_Gymnocheta_viridis_genome_assembly,_chromosome:_2	AUGUSTUS	CDS	126807249	126807650	1	-	2	ID=g11193.t1.CDS2;Parent=g11193.t1;
OY101441.1_Gymnocheta_viridis_genome_assembly,_chromosome:_2	AUGUSTUS	exon	126807249	126807650	.	-	.	ID=g11193.t1.exon2;Parent=g11193.t1;
OY101441.1_Gymnocheta_viridis_genome_assembly,_chromosome:_2	AUGUSTUS	intron	126807651	126809124	0.97	-	.	ID=g11193.t1.intron2;Parent=g11193.t1;
OY101441.1_Gymnocheta_viridis_genome_assembly,_chromosome:_2	AUGUSTUS	CDS	126809125	126809134	0.97	-	0	ID=g11193.t1.CDS3;Parent=g11193.t1;
OY101441.1_Gymnocheta_viridis_genome_assembly,_chromosome:_2	AUGUSTUS	exon	126809125	126809134	.	-	.	ID=g11193.t1.exon3;Parent=g11193.t1;
OY101441.1_Gymnocheta_viridis_genome_assembly,_chromosome:_2	AUGUSTUS	start_codon	126809132	126809134	.	-	0	ID=g11193.t1.start1;Parent=g11193.t1;
OY101441.1_Gymnocheta_viridis_genome_assembly,_chromosome:_2	AUGUSTUS	gene	126831075	126838558	.	+	.	ID=g11194;
OY101441.1_Gymnocheta_viridis_genome_assembly,_chromosome:_2	AUGUSTUS	mRNA	126831075	126838558	1	+	.	ID=g11194.t1;Parent=g11194;
OY101441.1_Gymnocheta_viridis_genome_assembly,_chromosome:_2	AUGUSTUS	start_codon	126831075	126831077	.	+	0	ID=g11194.t1.start1;Parent=g11194.t1;
OY101441.1_Gymnocheta_viridis_genome_assembly,_chromosome:_2	AUGUSTUS	CDS	126831075	126831214	1	+	0	ID=g11194.t1.CDS1;Parent=g11194.t1;
OY101441.1_Gymnocheta_viridis_genome_assembly,_chromosome:_2	AUGUSTUS	exon	126831075	126831214	.	+	.	ID=g11194.t1.exon1;Parent=g11194.t1;
OY101441.1_Gymnocheta_viridis_genome_assembly,_chromosome:_2	AUGUSTUS	intron	126831215	126833507	1	+	.	ID=g11194.t1.intron1;Parent=g11194.t1;
OY101441.1_Gymnocheta_viridis_genome_assembly,_chromosome:_2	AUGUSTUS	CDS	126833508	126833691	1	+	1	ID=g11194.t1.CDS2;Parent=g11194.t1;
OY101441.1_Gymnocheta_viridis_genome_assembly,_chromosome:_2	AUGUSTUS	exon	126833508	126833691	.	+	.	ID=g11194.t1.exon2;Parent=g11194.t1;
OY101441.1_Gymnocheta_viridis_genome_assembly,_chromosome:_2	AUGUSTUS	intron	126833692	126835591	1	+	.	ID=g11194.t1.intron2;Parent=g11194.t1;
OY101441.1_Gymnocheta_viridis_genome_assembly,_chromosome:_2	AUGUSTUS	CDS	126835592	126836470	1	+	0	ID=g11194.t1.CDS3;Parent=g11194.t1;
OY101441.1_Gymnocheta_viridis_genome_assembly,_chromosome:_2	AUGUSTUS	exon	126835592	126836470	.	+	.	ID=g11194.t1.exon3;Parent=g11194.t1;
OY101441.1_Gymnocheta_viridis_genome_assembly,_chromosome:_2	AUGUSTUS	intron	126836471	126837911	1	+	.	ID=g11194.t1.intron3;Parent=g11194.t1;
OY101441.1_Gymnocheta_viridis_genome_assembly,_chromosome:_2	AUGUSTUS	CDS	126837912	126838310	1	+	0	ID=g11194.t1.CDS4;Parent=g11194.t1;
OY101441.1_Gymnocheta_viridis_genome_assembly,_chromosome:_2	AUGUSTUS	exon	126837912	126838310	.	+	.	ID=g11194.t1.exon4;Parent=g11194.t1;
OY101441.1_Gymnocheta_viridis_genome_assembly,_chromosome:_2	AUGUSTUS	intron	126838311	126838402	1	+	.	ID=g11194.t1.intron4;Parent=g11194.t1;
OY101441.1_Gymnocheta_viridis_genome_assembly,_chromosome:_2	AUGUSTUS	CDS	126838403	126838558	1	+	0	ID=g11194.t1.CDS5;Parent=g11194.t1;
OY101441.1_Gymnocheta_viridis_genome_assembly,_chromosome:_2	AUGUSTUS	exon	126838403	126838558	.	+	.	ID=g11194.t1.exon5;Parent=g11194.t1;
OY101441.1_Gymnocheta_viridis_genome_assembly,_chromosome:_2	AUGUSTUS	stop_codon	126838556	126838558	.	+	0	ID=g11194.t1.stop1;Parent=g11194.t1;
OY101441.1_Gymnocheta_viridis_genome_assembly,_chromosome:_2	GeneMark.hmm3	mRNA	126833548	126838558	.	+	.	ID=g11194.t2;Parent=g11194;
OY101441.1_Gymnocheta_viridis_genome_assembly,_chromosome:_2	GeneMark.hmm3	start_codon	126833548	126833550	.	+	0	ID=g11194.t2.start1;Parent=g11194.t2;
OY101441.1_Gymnocheta_viridis_genome_assembly,_chromosome:_2	GeneMark.hmm3	CDS	126833548	126833691	.	+	0	ID=g11194.t2.CDS1;Parent=g11194.t2;
OY101441.1_Gymnocheta_viridis_genome_assembly,_chromosome:_2	GeneMark.hmm3	exon	126833548	126833691	0	+	.	ID=g11194.t2.exon1;Parent=g11194.t2;
OY101441.1_Gymnocheta_viridis_genome_assembly,_chromosome:_2	GeneMark.hmm3	intron	126833692	126835591	.	+	0	ID=g11194.t2.intron1;Parent=g11194.t2;
OY101441.1_Gymnocheta_viridis_genome_assembly,_chromosome:_2	GeneMark.hmm3	CDS	126835592	126836470	.	+	0	ID=g11194.t2.CDS2;Parent=g11194.t2;
OY101441.1_Gymnocheta_viridis_genome_assembly,_chromosome:_2	GeneMark.hmm3	exon	126835592	126836470	0	+	.	ID=g11194.t2.exon2;Parent=g11194.t2;
OY101441.1_Gymnocheta_viridis_genome_assembly,_chromosome:_2	GeneMark.hmm3	intron	126836471	126837911	.	+	0	ID=g11194.t2.intron2;Parent=g11194.t2;
OY101441.1_Gymnocheta_viridis_genome_assembly,_chromosome:_2	GeneMark.hmm3	CDS	126837912	126838310	.	+	0	ID=g11194.t2.CDS3;Parent=g11194.t2;
OY101441.1_Gymnocheta_viridis_genome_assembly,_chromosome:_2	GeneMark.hmm3	exon	126837912	126838310	0	+	.	ID=g11194.t2.exon3;Parent=g11194.t2;
OY101441.1_Gymnocheta_viridis_genome_assembly,_chromosome:_2	GeneMark.hmm3	intron	126838311	126838402	.	+	0	ID=g11194.t2.intron3;Parent=g11194.t2;
OY101441.1_Gymnocheta_viridis_genome_assembly,_chromosome:_2	GeneMark.hmm3	CDS	126838403	126838558	.	+	0	ID=g11194.t2.CDS4;Parent=g11194.t2;
OY101441.1_Gymnocheta_viridis_genome_assembly,_chromosome:_2	GeneMark.hmm3	exon	126838403	126838558	0	+	.	ID=g11194.t2.exon4;Parent=g11194.t2;
OY101441.1_Gymnocheta_viridis_genome_assembly,_chromosome:_2	GeneMark.hmm3	stop_codon	126838556	126838558	.	+	0	ID=g11194.t2.stop1;Parent=g11194.t2;
OY101441.1_Gymnocheta_viridis_genome_assembly,_chromosome:_2	AUGUSTUS	gene	126843902	126846247	.	-	.	ID=g11195;
OY101441.1_Gymnocheta_viridis_genome_assembly,_chromosome:_2	AUGUSTUS	mRNA	126843902	126846247	1	-	.	ID=g11195.t1;Parent=g11195;
OY101441.1_Gymnocheta_viridis_genome_assembly,_chromosome:_2	AUGUSTUS	stop_codon	126843902	126843904	.	-	0	ID=g11195.t1.stop1;Parent=g11195.t1;
OY101441.1_Gymnocheta_viridis_genome_assembly,_chromosome:_2	AUGUSTUS	CDS	126843902	126844195	1	-	0	ID=g11195.t1.CDS1;Parent=g11195.t1;
OY101441.1_Gymnocheta_viridis_genome_assembly,_chromosome:_2	AUGUSTUS	exon	126843902	126844195	.	-	.	ID=g11195.t1.exon1;Parent=g11195.t1;
OY101441.1_Gymnocheta_viridis_genome_assembly,_chromosome:_2	AUGUSTUS	intron	126844196	126844259	1	-	.	ID=g11195.t1.intron1;Parent=g11195.t1;
OY101441.1_Gymnocheta_viridis_genome_assembly,_chromosome:_2	AUGUSTUS	CDS	126844260	126844376	1	-	0	ID=g11195.t1.CDS2;Parent=g11195.t1;
OY101441.1_Gymnocheta_viridis_genome_assembly,_chromosome:_2	AUGUSTUS	exon	126844260	126844376	.	-	.	ID=g11195.t1.exon2;Parent=g11195.t1;
OY101441.1_Gymnocheta_viridis_genome_assembly,_chromosome:_2	AUGUSTUS	intron	126844377	126844457	1	-	.	ID=g11195.t1.intron2;Parent=g11195.t1;
OY101441.1_Gymnocheta_viridis_genome_assembly,_chromosome:_2	AUGUSTUS	CDS	126844458	126844593	1	-	1	ID=g11195.t1.CDS3;Parent=g11195.t1;
OY101441.1_Gymnocheta_viridis_genome_assembly,_chromosome:_2	AUGUSTUS	exon	126844458	126844593	.	-	.	ID=g11195.t1.exon3;Parent=g11195.t1;
OY101441.1_Gymnocheta_viridis_genome_assembly,_chromosome:_2	AUGUSTUS	intron	126844594	126844648	1	-	.	ID=g11195.t1.intron3;Parent=g11195.t1;
OY101441.1_Gymnocheta_viridis_genome_assembly,_chromosome:_2	AUGUSTUS	CDS	126844649	126845055	1	-	0	ID=g11195.t1.CDS4;Parent=g11195.t1;
OY101441.1_Gymnocheta_viridis_genome_assembly,_chromosome:_2	AUGUSTUS	exon	126844649	126845055	.	-	.	ID=g11195.t1.exon4;Parent=g11195.t1;
OY101441.1_Gymnocheta_viridis_genome_assembly,_chromosome:_2	AUGUSTUS	intron	126845056	126845122	1	-	.	ID=g11195.t1.intron4;Parent=g11195.t1;
OY101441.1_Gymnocheta_viridis_genome_assembly,_chromosome:_2	AUGUSTUS	CDS	126845123	126845476	1	-	0	ID=g11195.t1.CDS5;Parent=g11195.t1;
OY101441.1_Gymnocheta_viridis_genome_assembly,_chromosome:_2	AUGUSTUS	exon	126845123	126845476	.	-	.	ID=g11195.t1.exon5;Parent=g11195.t1;
OY101441.1_Gymnocheta_viridis_genome_assembly,_chromosome:_2	AUGUSTUS	intron	126845477	126845533	1	-	.	ID=g11195.t1.intron5;Parent=g11195.t1;
OY101441.1_Gymnocheta_viridis_genome_assembly,_chromosome:_2	AUGUSTUS	CDS	126845534	126845814	1	-	2	ID=g11195.t1.CDS6;Parent=g11195.t1;
OY101441.1_Gymnocheta_viridis_genome_assembly,_chromosome:_2	AUGUSTUS	exon	126845534	126845814	.	-	.	ID=g11195.t1.exon6;Parent=g11195.t1;
OY101441.1_Gymnocheta_viridis_genome_assembly,_chromosome:_2	AUGUSTUS	intron	126845815	126845874	1	-	.	ID=g11195.t1.intron6;Parent=g11195.t1;
OY101441.1_Gymnocheta_viridis_genome_assembly,_chromosome:_2	AUGUSTUS	CDS	126845875	126846066	1	-	2	ID=g11195.t1.CDS7;Parent=g11195.t1;
OY101441.1_Gymnocheta_viridis_genome_assembly,_chromosome:_2	AUGUSTUS	exon	126845875	126846066	.	-	.	ID=g11195.t1.exon7;Parent=g11195.t1;
OY101441.1_Gymnocheta_viridis_genome_assembly,_chromosome:_2	AUGUSTUS	intron	126846067	126846138	1	-	.	ID=g11195.t1.intron7;Parent=g11195.t1;
OY101441.1_Gymnocheta_viridis_genome_assembly,_chromosome:_2	AUGUSTUS	CDS	126846139	126846247	1	-	0	ID=g11195.t1.CDS8;Parent=g11195.t1;
OY101441.1_Gymnocheta_viridis_genome_assembly,_chromosome:_2	AUGUSTUS	exon	126846139	126846247	.	-	.	ID=g11195.t1.exon8;Parent=g11195.t1;
OY101441.1_Gymnocheta_viridis_genome_assembly,_chromosome:_2	AUGUSTUS	start_codon	126846245	126846247	.	-	0	ID=g11195.t1.start1;Parent=g11195.t1;
OY101441.1_Gymnocheta_viridis_genome_assembly,_chromosome:_2	AUGUSTUS	gene	126847557	126849118	.	+	.	ID=g11196;
OY101441.1_Gymnocheta_viridis_genome_assembly,_chromosome:_2	AUGUSTUS	mRNA	126847557	126849118	1	+	.	ID=g11196.t1;Parent=g11196;
OY101441.1_Gymnocheta_viridis_genome_assembly,_chromosome:_2	AUGUSTUS	CDS	126847557	126847559	1	+	0	ID=g11196.t1.CDS1;Parent=g11196.t1;
OY101441.1_Gymnocheta_viridis_genome_assembly,_chromosome:_2	AUGUSTUS	exon	126847557	126847559	.	+	.	ID=g11196.t1.exon1;Parent=g11196.t1;
OY101441.1_Gymnocheta_viridis_genome_assembly,_chromosome:_2	AUGUSTUS	start_codon	126847557	126847559	.	+	0	ID=g11196.t1.start1;Parent=g11196.t1;
OY101441.1_Gymnocheta_viridis_genome_assembly,_chromosome:_2	AUGUSTUS	intron	126847560	126847627	1	+	.	ID=g11196.t1.intron1;Parent=g11196.t1;
OY101441.1_Gymnocheta_viridis_genome_assembly,_chromosome:_2	AUGUSTUS	CDS	126847628	126849118	1	+	0	ID=g11196.t1.CDS2;Parent=g11196.t1;
OY101441.1_Gymnocheta_viridis_genome_assembly,_chromosome:_2	AUGUSTUS	exon	126847628	126849118	.	+	.	ID=g11196.t1.exon2;Parent=g11196.t1;
OY101441.1_Gymnocheta_viridis_genome_assembly,_chromosome:_2	AUGUSTUS	stop_codon	126849116	126849118	.	+	0	ID=g11196.t1.stop1;Parent=g11196.t1;
OY101441.1_Gymnocheta_viridis_genome_assembly,_chromosome:_2	AUGUSTUS	gene	126849305	126853606	.	-	.	ID=g11197;
OY101441.1_Gymnocheta_viridis_genome_assembly,_chromosome:_2	AUGUSTUS	mRNA	126849305	126853606	1	-	.	ID=g11197.t1;Parent=g11197;
OY101441.1_Gymnocheta_viridis_genome_assembly,_chromosome:_2	AUGUSTUS	stop_codon	126849305	126849307	.	-	0	ID=g11197.t1.stop1;Parent=g11197.t1;
OY101441.1_Gymnocheta_viridis_genome_assembly,_chromosome:_2	AUGUSTUS	CDS	126849305	126853606	1	-	0	ID=g11197.t1.CDS1;Parent=g11197.t1;
OY101441.1_Gymnocheta_viridis_genome_assembly,_chromosome:_2	AUGUSTUS	exon	126849305	126853606	.	-	.	ID=g11197.t1.exon1;Parent=g11197.t1;
OY101441.1_Gymnocheta_viridis_genome_assembly,_chromosome:_2	AUGUSTUS	start_codon	126853604	126853606	.	-	0	ID=g11197.t1.start1;Parent=g11197.t1;
OY101441.1_Gymnocheta_viridis_genome_assembly,_chromosome:_2	AUGUSTUS	gene	126856123	126865599	.	-	.	ID=g11198;
OY101441.1_Gymnocheta_viridis_genome_assembly,_chromosome:_2	AUGUSTUS	mRNA	126856123	126865599	1	-	.	ID=g11198.t1;Parent=g11198;
OY101441.1_Gymnocheta_viridis_genome_assembly,_chromosome:_2	AUGUSTUS	stop_codon	126856123	126856125	.	-	0	ID=g11198.t1.stop1;Parent=g11198.t1;
OY101441.1_Gymnocheta_viridis_genome_assembly,_chromosome:_2	AUGUSTUS	CDS	126856123	126856897	1	-	1	ID=g11198.t1.CDS1;Parent=g11198.t1;
OY101441.1_Gymnocheta_viridis_genome_assembly,_chromosome:_2	AUGUSTUS	exon	126856123	126856897	.	-	.	ID=g11198.t1.exon1;Parent=g11198.t1;
OY101441.1_Gymnocheta_viridis_genome_assembly,_chromosome:_2	AUGUSTUS	intron	126856898	126856961	1	-	.	ID=g11198.t1.intron1;Parent=g11198.t1;
OY101441.1_Gymnocheta_viridis_genome_assembly,_chromosome:_2	AUGUSTUS	CDS	126856962	126858022	1	-	0	ID=g11198.t1.CDS2;Parent=g11198.t1;
OY101441.1_Gymnocheta_viridis_genome_assembly,_chromosome:_2	AUGUSTUS	exon	126856962	126858022	.	-	.	ID=g11198.t1.exon2;Parent=g11198.t1;
OY101441.1_Gymnocheta_viridis_genome_assembly,_chromosome:_2	AUGUSTUS	intron	126858023	126865512	1	-	.	ID=g11198.t1.intron2;Parent=g11198.t1;
OY101441.1_Gymnocheta_viridis_genome_assembly,_chromosome:_2	AUGUSTUS	CDS	126865513	126865599	1	-	0	ID=g11198.t1.CDS3;Parent=g11198.t1;
OY101441.1_Gymnocheta_viridis_genome_assembly,_chromosome:_2	AUGUSTUS	exon	126865513	126865599	.	-	.	ID=g11198.t1.exon3;Parent=g11198.t1;
OY101441.1_Gymnocheta_viridis_genome_assembly,_chromosome:_2	AUGUSTUS	start_codon	126865597	126865599	.	-	0	ID=g11198.t1.start1;Parent=g11198.t1;
OY101441.1_Gymnocheta_viridis_genome_assembly,_chromosome:_2	AUGUSTUS	gene	126879529	126880973	.	+	.	ID=g11199;
OY101441.1_Gymnocheta_viridis_genome_assembly,_chromosome:_2	AUGUSTUS	mRNA	126879529	126880973	0.92	+	.	ID=g11199.t1;Parent=g11199;
OY101441.1_Gymnocheta_viridis_genome_assembly,_chromosome:_2	AUGUSTUS	start_codon	126879529	126879531	.	+	0	ID=g11199.t1.start1;Parent=g11199.t1;
OY101441.1_Gymnocheta_viridis_genome_assembly,_chromosome:_2	AUGUSTUS	CDS	126879529	126879564	0.92	+	0	ID=g11199.t1.CDS1;Parent=g11199.t1;
OY101441.1_Gymnocheta_viridis_genome_assembly,_chromosome:_2	AUGUSTUS	exon	126879529	126879564	.	+	.	ID=g11199.t1.exon1;Parent=g11199.t1;
OY101441.1_Gymnocheta_viridis_genome_assembly,_chromosome:_2	AUGUSTUS	intron	126879565	126880661	0.92	+	.	ID=g11199.t1.intron1;Parent=g11199.t1;
OY101441.1_Gymnocheta_viridis_genome_assembly,_chromosome:_2	AUGUSTUS	CDS	126880662	126880973	0.99	+	0	ID=g11199.t1.CDS2;Parent=g11199.t1;
OY101441.1_Gymnocheta_viridis_genome_assembly,_chromosome:_2	AUGUSTUS	exon	126880662	126880973	.	+	.	ID=g11199.t1.exon2;Parent=g11199.t1;
OY101441.1_Gymnocheta_viridis_genome_assembly,_chromosome:_2	AUGUSTUS	stop_codon	126880971	126880973	.	+	0	ID=g11199.t1.stop1;Parent=g11199.t1;
OY101441.1_Gymnocheta_viridis_genome_assembly,_chromosome:_2	AUGUSTUS	gene	126881685	126886533	.	-	.	ID=g11200;
OY101441.1_Gymnocheta_viridis_genome_assembly,_chromosome:_2	AUGUSTUS	mRNA	126881685	126886533	1	-	.	ID=g11200.t1;Parent=g11200;
OY101441.1_Gymnocheta_viridis_genome_assembly,_chromosome:_2	AUGUSTUS	stop_codon	126881685	126881687	.	-	0	ID=g11200.t1.stop1;Parent=g11200.t1;
OY101441.1_Gymnocheta_viridis_genome_assembly,_chromosome:_2	AUGUSTUS	CDS	126881685	126881784	1	-	1	ID=g11200.t1.CDS1;Parent=g11200.t1;
OY101441.1_Gymnocheta_viridis_genome_assembly,_chromosome:_2	AUGUSTUS	exon	126881685	126881784	.	-	.	ID=g11200.t1.exon1;Parent=g11200.t1;
OY101441.1_Gymnocheta_viridis_genome_assembly,_chromosome:_2	AUGUSTUS	intron	126881785	126881872	1	-	.	ID=g11200.t1.intron1;Parent=g11200.t1;
OY101441.1_Gymnocheta_viridis_genome_assembly,_chromosome:_2	AUGUSTUS	CDS	126881873	126882042	1	-	0	ID=g11200.t1.CDS2;Parent=g11200.t1;
OY101441.1_Gymnocheta_viridis_genome_assembly,_chromosome:_2	AUGUSTUS	exon	126881873	126882042	.	-	.	ID=g11200.t1.exon2;Parent=g11200.t1;
OY101441.1_Gymnocheta_viridis_genome_assembly,_chromosome:_2	AUGUSTUS	intron	126882043	126882190	1	-	.	ID=g11200.t1.intron2;Parent=g11200.t1;
OY101441.1_Gymnocheta_viridis_genome_assembly,_chromosome:_2	AUGUSTUS	CDS	126882191	126882524	1	-	1	ID=g11200.t1.CDS3;Parent=g11200.t1;
OY101441.1_Gymnocheta_viridis_genome_assembly,_chromosome:_2	AUGUSTUS	exon	126882191	126882524	.	-	.	ID=g11200.t1.exon3;Parent=g11200.t1;
OY101441.1_Gymnocheta_viridis_genome_assembly,_chromosome:_2	AUGUSTUS	intron	126882525	126882584	1	-	.	ID=g11200.t1.intron3;Parent=g11200.t1;
OY101441.1_Gymnocheta_viridis_genome_assembly,_chromosome:_2	AUGUSTUS	CDS	126882585	126882863	1	-	1	ID=g11200.t1.CDS4;Parent=g11200.t1;
OY101441.1_Gymnocheta_viridis_genome_assembly,_chromosome:_2	AUGUSTUS	exon	126882585	126882863	.	-	.	ID=g11200.t1.exon4;Parent=g11200.t1;
OY101441.1_Gymnocheta_viridis_genome_assembly,_chromosome:_2	AUGUSTUS	intron	126882864	126882947	1	-	.	ID=g11200.t1.intron4;Parent=g11200.t1;
OY101441.1_Gymnocheta_viridis_genome_assembly,_chromosome:_2	AUGUSTUS	CDS	126882948	126883309	1	-	0	ID=g11200.t1.CDS5;Parent=g11200.t1;
OY101441.1_Gymnocheta_viridis_genome_assembly,_chromosome:_2	AUGUSTUS	exon	126882948	126883309	.	-	.	ID=g11200.t1.exon5;Parent=g11200.t1;
OY101441.1_Gymnocheta_viridis_genome_assembly,_chromosome:_2	AUGUSTUS	intron	126883310	126883364	1	-	.	ID=g11200.t1.intron5;Parent=g11200.t1;
OY101441.1_Gymnocheta_viridis_genome_assembly,_chromosome:_2	AUGUSTUS	CDS	126883365	126886237	1	-	2	ID=g11200.t1.CDS6;Parent=g11200.t1;
OY101441.1_Gymnocheta_viridis_genome_assembly,_chromosome:_2	AUGUSTUS	exon	126883365	126886237	.	-	.	ID=g11200.t1.exon6;Parent=g11200.t1;
OY101441.1_Gymnocheta_viridis_genome_assembly,_chromosome:_2	AUGUSTUS	intron	126886238	126886316	1	-	.	ID=g11200.t1.intron6;Parent=g11200.t1;
OY101441.1_Gymnocheta_viridis_genome_assembly,_chromosome:_2	AUGUSTUS	CDS	126886317	126886533	1	-	0	ID=g11200.t1.CDS7;Parent=g11200.t1;
OY101441.1_Gymnocheta_viridis_genome_assembly,_chromosome:_2	AUGUSTUS	exon	126886317	126886533	.	-	.	ID=g11200.t1.exon7;Parent=g11200.t1;
OY101441.1_Gymnocheta_viridis_genome_assembly,_chromosome:_2	AUGUSTUS	start_codon	126886531	126886533	.	-	0	ID=g11200.t1.start1;Parent=g11200.t1;
OY101441.1_Gymnocheta_viridis_genome_assembly,_chromosome:_2	AUGUSTUS	gene	126887065	126888643	.	+	.	ID=g11201;
OY101441.1_Gymnocheta_viridis_genome_assembly,_chromosome:_2	AUGUSTUS	mRNA	126887065	126888643	1	+	.	ID=g11201.t1;Parent=g11201;
OY101441.1_Gymnocheta_viridis_genome_assembly,_chromosome:_2	AUGUSTUS	start_codon	126887065	126887067	.	+	0	ID=g11201.t1.start1;Parent=g11201.t1;
OY101441.1_Gymnocheta_viridis_genome_assembly,_chromosome:_2	AUGUSTUS	CDS	126887065	126887076	1	+	0	ID=g11201.t1.CDS1;Parent=g11201.t1;
OY101441.1_Gymnocheta_viridis_genome_assembly,_chromosome:_2	AUGUSTUS	exon	126887065	126887076	.	+	.	ID=g11201.t1.exon1;Parent=g11201.t1;
OY101441.1_Gymnocheta_viridis_genome_assembly,_chromosome:_2	AUGUSTUS	intron	126887077	126887141	1	+	.	ID=g11201.t1.intron1;Parent=g11201.t1;
OY101441.1_Gymnocheta_viridis_genome_assembly,_chromosome:_2	AUGUSTUS	CDS	126887142	126887183	1	+	0	ID=g11201.t1.CDS2;Parent=g11201.t1;
OY101441.1_Gymnocheta_viridis_genome_assembly,_chromosome:_2	AUGUSTUS	exon	126887142	126887183	.	+	.	ID=g11201.t1.exon2;Parent=g11201.t1;
OY101441.1_Gymnocheta_viridis_genome_assembly,_chromosome:_2	AUGUSTUS	intron	126887184	126887304	1	+	.	ID=g11201.t1.intron2;Parent=g11201.t1;
OY101441.1_Gymnocheta_viridis_genome_assembly,_chromosome:_2	AUGUSTUS	CDS	126887305	126887436	1	+	0	ID=g11201.t1.CDS3;Parent=g11201.t1;
OY101441.1_Gymnocheta_viridis_genome_assembly,_chromosome:_2	AUGUSTUS	exon	126887305	126887436	.	+	.	ID=g11201.t1.exon3;Parent=g11201.t1;
OY101441.1_Gymnocheta_viridis_genome_assembly,_chromosome:_2	AUGUSTUS	intron	126887437	126887553	1	+	.	ID=g11201.t1.intron3;Parent=g11201.t1;
OY101441.1_Gymnocheta_viridis_genome_assembly,_chromosome:_2	AUGUSTUS	CDS	126887554	126887668	1	+	0	ID=g11201.t1.CDS4;Parent=g11201.t1;
OY101441.1_Gymnocheta_viridis_genome_assembly,_chromosome:_2	AUGUSTUS	exon	126887554	126887668	.	+	.	ID=g11201.t1.exon4;Parent=g11201.t1;
OY101441.1_Gymnocheta_viridis_genome_assembly,_chromosome:_2	AUGUSTUS	intron	126887669	126888497	1	+	.	ID=g11201.t1.intron4;Parent=g11201.t1;
OY101441.1_Gymnocheta_viridis_genome_assembly,_chromosome:_2	AUGUSTUS	CDS	126888498	126888643	1	+	2	ID=g11201.t1.CDS5;Parent=g11201.t1;
OY101441.1_Gymnocheta_viridis_genome_assembly,_chromosome:_2	AUGUSTUS	exon	126888498	126888643	.	+	.	ID=g11201.t1.exon5;Parent=g11201.t1;
OY101441.1_Gymnocheta_viridis_genome_assembly,_chromosome:_2	AUGUSTUS	stop_codon	126888641	126888643	.	+	0	ID=g11201.t1.stop1;Parent=g11201.t1;
OY101441.1_Gymnocheta_viridis_genome_assembly,_chromosome:_2	AUGUSTUS	gene	126891652	126893943	.	+	.	ID=g11202;
OY101441.1_Gymnocheta_viridis_genome_assembly,_chromosome:_2	AUGUSTUS	mRNA	126891652	126893943	1	+	.	ID=g11202.t1;Parent=g11202;
OY101441.1_Gymnocheta_viridis_genome_assembly,_chromosome:_2	AUGUSTUS	start_codon	126891652	126891654	.	+	0	ID=g11202.t1.start1;Parent=g11202.t1;
OY101441.1_Gymnocheta_viridis_genome_assembly,_chromosome:_2	AUGUSTUS	CDS	126891652	126891780	1	+	0	ID=g11202.t1.CDS1;Parent=g11202.t1;
OY101441.1_Gymnocheta_viridis_genome_assembly,_chromosome:_2	AUGUSTUS	exon	126891652	126891780	.	+	.	ID=g11202.t1.exon1;Parent=g11202.t1;
OY101441.1_Gymnocheta_viridis_genome_assembly,_chromosome:_2	AUGUSTUS	intron	126891781	126892518	1	+	.	ID=g11202.t1.intron1;Parent=g11202.t1;
OY101441.1_Gymnocheta_viridis_genome_assembly,_chromosome:_2	AUGUSTUS	CDS	126892519	126893943	1	+	0	ID=g11202.t1.CDS2;Parent=g11202.t1;
OY101441.1_Gymnocheta_viridis_genome_assembly,_chromosome:_2	AUGUSTUS	exon	126892519	126893943	.	+	.	ID=g11202.t1.exon2;Parent=g11202.t1;
OY101441.1_Gymnocheta_viridis_genome_assembly,_chromosome:_2	AUGUSTUS	stop_codon	126893941	126893943	.	+	0	ID=g11202.t1.stop1;Parent=g11202.t1;
OY101441.1_Gymnocheta_viridis_genome_assembly,_chromosome:_2	AUGUSTUS	gene	126895939	126903602	.	+	.	ID=g11203;
OY101441.1_Gymnocheta_viridis_genome_assembly,_chromosome:_2	AUGUSTUS	mRNA	126899547	126903602	0.71	+	.	ID=g11203.t1;Parent=g11203;
OY101441.1_Gymnocheta_viridis_genome_assembly,_chromosome:_2	AUGUSTUS	start_codon	126899547	126899549	.	+	0	ID=g11203.t1.start1;Parent=g11203.t1;
OY101441.1_Gymnocheta_viridis_genome_assembly,_chromosome:_2	AUGUSTUS	CDS	126899547	126899741	0.71	+	0	ID=g11203.t1.CDS1;Parent=g11203.t1;
OY101441.1_Gymnocheta_viridis_genome_assembly,_chromosome:_2	AUGUSTUS	exon	126899547	126899741	.	+	.	ID=g11203.t1.exon1;Parent=g11203.t1;
OY101441.1_Gymnocheta_viridis_genome_assembly,_chromosome:_2	AUGUSTUS	intron	126899742	126900116	1	+	.	ID=g11203.t1.intron1;Parent=g11203.t1;
OY101441.1_Gymnocheta_viridis_genome_assembly,_chromosome:_2	AUGUSTUS	CDS	126900117	126900362	1	+	0	ID=g11203.t1.CDS2;Parent=g11203.t1;
OY101441.1_Gymnocheta_viridis_genome_assembly,_chromosome:_2	AUGUSTUS	exon	126900117	126900362	.	+	.	ID=g11203.t1.exon2;Parent=g11203.t1;
OY101441.1_Gymnocheta_viridis_genome_assembly,_chromosome:_2	AUGUSTUS	intron	126900363	126901807	1	+	.	ID=g11203.t1.intron2;Parent=g11203.t1;
OY101441.1_Gymnocheta_viridis_genome_assembly,_chromosome:_2	AUGUSTUS	CDS	126901808	126902269	1	+	0	ID=g11203.t1.CDS3;Parent=g11203.t1;
OY101441.1_Gymnocheta_viridis_genome_assembly,_chromosome:_2	AUGUSTUS	exon	126901808	126902269	.	+	.	ID=g11203.t1.exon3;Parent=g11203.t1;
OY101441.1_Gymnocheta_viridis_genome_assembly,_chromosome:_2	AUGUSTUS	intron	126902270	126902354	1	+	.	ID=g11203.t1.intron3;Parent=g11203.t1;
OY101441.1_Gymnocheta_viridis_genome_assembly,_chromosome:_2	AUGUSTUS	CDS	126902355	126902487	1	+	0	ID=g11203.t1.CDS4;Parent=g11203.t1;
OY101441.1_Gymnocheta_viridis_genome_assembly,_chromosome:_2	AUGUSTUS	exon	126902355	126902487	.	+	.	ID=g11203.t1.exon4;Parent=g11203.t1;
OY101441.1_Gymnocheta_viridis_genome_assembly,_chromosome:_2	AUGUSTUS	intron	126902488	126902551	1	+	.	ID=g11203.t1.intron4;Parent=g11203.t1;
OY101441.1_Gymnocheta_viridis_genome_assembly,_chromosome:_2	AUGUSTUS	CDS	126902552	126902793	1	+	2	ID=g11203.t1.CDS5;Parent=g11203.t1;
OY101441.1_Gymnocheta_viridis_genome_assembly,_chromosome:_2	AUGUSTUS	exon	126902552	126902793	.	+	.	ID=g11203.t1.exon5;Parent=g11203.t1;
OY101441.1_Gymnocheta_viridis_genome_assembly,_chromosome:_2	AUGUSTUS	intron	126902794	126903380	1	+	.	ID=g11203.t1.intron5;Parent=g11203.t1;
OY101441.1_Gymnocheta_viridis_genome_assembly,_chromosome:_2	AUGUSTUS	CDS	126903381	126903602	1	+	0	ID=g11203.t1.CDS6;Parent=g11203.t1;
OY101441.1_Gymnocheta_viridis_genome_assembly,_chromosome:_2	AUGUSTUS	exon	126903381	126903602	.	+	.	ID=g11203.t1.exon6;Parent=g11203.t1;
OY101441.1_Gymnocheta_viridis_genome_assembly,_chromosome:_2	AUGUSTUS	stop_codon	126903600	126903602	.	+	0	ID=g11203.t1.stop1;Parent=g11203.t1;
OY101441.1_Gymnocheta_viridis_genome_assembly,_chromosome:_2	AUGUSTUS	mRNA	126895939	126903602	0.98	+	.	ID=g11203.t2;Parent=g11203;
OY101441.1_Gymnocheta_viridis_genome_assembly,_chromosome:_2	AUGUSTUS	start_codon	126895939	126895941	.	+	0	ID=g11203.t2.start1;Parent=g11203.t2;
OY101441.1_Gymnocheta_viridis_genome_assembly,_chromosome:_2	AUGUSTUS	CDS	126895939	126895948	0.98	+	0	ID=g11203.t2.CDS1;Parent=g11203.t2;
OY101441.1_Gymnocheta_viridis_genome_assembly,_chromosome:_2	AUGUSTUS	exon	126895939	126895948	.	+	.	ID=g11203.t2.exon1;Parent=g11203.t2;
OY101441.1_Gymnocheta_viridis_genome_assembly,_chromosome:_2	AUGUSTUS	intron	126895949	126899454	0.98	+	.	ID=g11203.t2.intron1;Parent=g11203.t2;
OY101441.1_Gymnocheta_viridis_genome_assembly,_chromosome:_2	AUGUSTUS	CDS	126899455	126899741	1	+	2	ID=g11203.t2.CDS2;Parent=g11203.t2;
OY101441.1_Gymnocheta_viridis_genome_assembly,_chromosome:_2	AUGUSTUS	exon	126899455	126899741	.	+	.	ID=g11203.t2.exon2;Parent=g11203.t2;
OY101441.1_Gymnocheta_viridis_genome_assembly,_chromosome:_2	AUGUSTUS	intron	126899742	126900116	1	+	.	ID=g11203.t2.intron2;Parent=g11203.t2;
OY101441.1_Gymnocheta_viridis_genome_assembly,_chromosome:_2	AUGUSTUS	CDS	126900117	126900362	1	+	0	ID=g11203.t2.CDS3;Parent=g11203.t2;
OY101441.1_Gymnocheta_viridis_genome_assembly,_chromosome:_2	AUGUSTUS	exon	126900117	126900362	.	+	.	ID=g11203.t2.exon3;Parent=g11203.t2;
OY101441.1_Gymnocheta_viridis_genome_assembly,_chromosome:_2	AUGUSTUS	intron	126900363	126901807	1	+	.	ID=g11203.t2.intron3;Parent=g11203.t2;
OY101441.1_Gymnocheta_viridis_genome_assembly,_chromosome:_2	AUGUSTUS	CDS	126901808	126902269	1	+	0	ID=g11203.t2.CDS4;Parent=g11203.t2;
OY101441.1_Gymnocheta_viridis_genome_assembly,_chromosome:_2	AUGUSTUS	exon	126901808	126902269	.	+	.	ID=g11203.t2.exon4;Parent=g11203.t2;
OY101441.1_Gymnocheta_viridis_genome_assembly,_chromosome:_2	AUGUSTUS	intron	126902270	126902354	1	+	.	ID=g11203.t2.intron4;Parent=g11203.t2;
OY101441.1_Gymnocheta_viridis_genome_assembly,_chromosome:_2	AUGUSTUS	CDS	126902355	126902487	1	+	0	ID=g11203.t2.CDS5;Parent=g11203.t2;
OY101441.1_Gymnocheta_viridis_genome_assembly,_chromosome:_2	AUGUSTUS	exon	126902355	126902487	.	+	.	ID=g11203.t2.exon5;Parent=g11203.t2;
OY101441.1_Gymnocheta_viridis_genome_assembly,_chromosome:_2	AUGUSTUS	intron	126902488	126902551	1	+	.	ID=g11203.t2.intron5;Parent=g11203.t2;
OY101441.1_Gymnocheta_viridis_genome_assembly,_chromosome:_2	AUGUSTUS	CDS	126902552	126902793	1	+	2	ID=g11203.t2.CDS6;Parent=g11203.t2;
OY101441.1_Gymnocheta_viridis_genome_assembly,_chromosome:_2	AUGUSTUS	exon	126902552	126902793	.	+	.	ID=g11203.t2.exon6;Parent=g11203.t2;
OY101441.1_Gymnocheta_viridis_genome_assembly,_chromosome:_2	AUGUSTUS	intron	126902794	126903380	1	+	.	ID=g11203.t2.intron6;Parent=g11203.t2;
OY101441.1_Gymnocheta_viridis_genome_assembly,_chromosome:_2	AUGUSTUS	CDS	126903381	126903602	1	+	0	ID=g11203.t2.CDS7;Parent=g11203.t2;
OY101441.1_Gymnocheta_viridis_genome_assembly,_chromosome:_2	AUGUSTUS	exon	126903381	126903602	.	+	.	ID=g11203.t2.exon7;Parent=g11203.t2;
OY101441.1_Gymnocheta_viridis_genome_assembly,_chromosome:_2	AUGUSTUS	stop_codon	126903600	126903602	.	+	0	ID=g11203.t2.stop1;Parent=g11203.t2;
OY101441.1_Gymnocheta_viridis_genome_assembly,_chromosome:_2	AUGUSTUS	gene	126942115	126945893	.	-	.	ID=g11204;
OY101441.1_Gymnocheta_viridis_genome_assembly,_chromosome:_2	AUGUSTUS	mRNA	126942115	126945893	0.36	-	.	ID=g11204.t1;Parent=g11204;
OY101441.1_Gymnocheta_viridis_genome_assembly,_chromosome:_2	AUGUSTUS	stop_codon	126942115	126942117	.	-	0	ID=g11204.t1.stop1;Parent=g11204.t1;
OY101441.1_Gymnocheta_viridis_genome_assembly,_chromosome:_2	AUGUSTUS	CDS	126942115	126942452	0.89	-	2	ID=g11204.t1.CDS1;Parent=g11204.t1;
OY101441.1_Gymnocheta_viridis_genome_assembly,_chromosome:_2	AUGUSTUS	exon	126942115	126942452	.	-	.	ID=g11204.t1.exon1;Parent=g11204.t1;
OY101441.1_Gymnocheta_viridis_genome_assembly,_chromosome:_2	AUGUSTUS	intron	126942453	126945808	0.48	-	.	ID=g11204.t1.intron1;Parent=g11204.t1;
OY101441.1_Gymnocheta_viridis_genome_assembly,_chromosome:_2	AUGUSTUS	CDS	126945809	126945893	0.38	-	0	ID=g11204.t1.CDS2;Parent=g11204.t1;
OY101441.1_Gymnocheta_viridis_genome_assembly,_chromosome:_2	AUGUSTUS	exon	126945809	126945893	.	-	.	ID=g11204.t1.exon2;Parent=g11204.t1;
OY101441.1_Gymnocheta_viridis_genome_assembly,_chromosome:_2	AUGUSTUS	start_codon	126945891	126945893	.	-	0	ID=g11204.t1.start1;Parent=g11204.t1;
OY101441.1_Gymnocheta_viridis_genome_assembly,_chromosome:_2	AUGUSTUS	gene	126981639	127017595	.	+	.	ID=g11205;
OY101441.1_Gymnocheta_viridis_genome_assembly,_chromosome:_2	AUGUSTUS	mRNA	126981639	127017595	0.58	+	.	ID=g11205.t1;Parent=g11205;
OY101441.1_Gymnocheta_viridis_genome_assembly,_chromosome:_2	AUGUSTUS	start_codon	126981639	126981641	.	+	0	ID=g11205.t1.start1;Parent=g11205.t1;
OY101441.1_Gymnocheta_viridis_genome_assembly,_chromosome:_2	AUGUSTUS	CDS	126981639	126981732	0.97	+	0	ID=g11205.t1.CDS1;Parent=g11205.t1;
OY101441.1_Gymnocheta_viridis_genome_assembly,_chromosome:_2	AUGUSTUS	exon	126981639	126981732	.	+	.	ID=g11205.t1.exon1;Parent=g11205.t1;
OY101441.1_Gymnocheta_viridis_genome_assembly,_chromosome:_2	AUGUSTUS	intron	126981733	126986769	0.99	+	.	ID=g11205.t1.intron1;Parent=g11205.t1;
OY101441.1_Gymnocheta_viridis_genome_assembly,_chromosome:_2	AUGUSTUS	CDS	126986770	126987019	0.96	+	2	ID=g11205.t1.CDS2;Parent=g11205.t1;
OY101441.1_Gymnocheta_viridis_genome_assembly,_chromosome:_2	AUGUSTUS	exon	126986770	126987019	.	+	.	ID=g11205.t1.exon2;Parent=g11205.t1;
OY101441.1_Gymnocheta_viridis_genome_assembly,_chromosome:_2	AUGUSTUS	intron	126987020	126999405	0.96	+	.	ID=g11205.t1.intron2;Parent=g11205.t1;
OY101441.1_Gymnocheta_viridis_genome_assembly,_chromosome:_2	AUGUSTUS	CDS	126999406	126999623	1	+	1	ID=g11205.t1.CDS3;Parent=g11205.t1;
OY101441.1_Gymnocheta_viridis_genome_assembly,_chromosome:_2	AUGUSTUS	exon	126999406	126999623	.	+	.	ID=g11205.t1.exon3;Parent=g11205.t1;
OY101441.1_Gymnocheta_viridis_genome_assembly,_chromosome:_2	AUGUSTUS	intron	126999624	127001143	1	+	.	ID=g11205.t1.intron3;Parent=g11205.t1;
OY101441.1_Gymnocheta_viridis_genome_assembly,_chromosome:_2	AUGUSTUS	CDS	127001144	127001199	1	+	2	ID=g11205.t1.CDS4;Parent=g11205.t1;
OY101441.1_Gymnocheta_viridis_genome_assembly,_chromosome:_2	AUGUSTUS	exon	127001144	127001199	.	+	.	ID=g11205.t1.exon4;Parent=g11205.t1;
OY101441.1_Gymnocheta_viridis_genome_assembly,_chromosome:_2	AUGUSTUS	intron	127001200	127012672	1	+	.	ID=g11205.t1.intron4;Parent=g11205.t1;
OY101441.1_Gymnocheta_viridis_genome_assembly,_chromosome:_2	AUGUSTUS	CDS	127012673	127012746	0.99	+	0	ID=g11205.t1.CDS5;Parent=g11205.t1;
OY101441.1_Gymnocheta_viridis_genome_assembly,_chromosome:_2	AUGUSTUS	exon	127012673	127012746	.	+	.	ID=g11205.t1.exon5;Parent=g11205.t1;
OY101441.1_Gymnocheta_viridis_genome_assembly,_chromosome:_2	AUGUSTUS	intron	127012747	127017522	0.85	+	.	ID=g11205.t1.intron5;Parent=g11205.t1;
OY101441.1_Gymnocheta_viridis_genome_assembly,_chromosome:_2	AUGUSTUS	CDS	127017523	127017595	0.61	+	1	ID=g11205.t1.CDS6;Parent=g11205.t1;
OY101441.1_Gymnocheta_viridis_genome_assembly,_chromosome:_2	AUGUSTUS	exon	127017523	127017595	.	+	.	ID=g11205.t1.exon6;Parent=g11205.t1;
OY101441.1_Gymnocheta_viridis_genome_assembly,_chromosome:_2	AUGUSTUS	stop_codon	127017593	127017595	.	+	0	ID=g11205.t1.stop1;Parent=g11205.t1;
OY101441.1_Gymnocheta_viridis_genome_assembly,_chromosome:_2	AUGUSTUS	gene	127039692	127042924	.	+	.	ID=g11206;
OY101441.1_Gymnocheta_viridis_genome_assembly,_chromosome:_2	AUGUSTUS	mRNA	127039692	127042924	1	+	.	ID=g11206.t1;Parent=g11206;
OY101441.1_Gymnocheta_viridis_genome_assembly,_chromosome:_2	AUGUSTUS	start_codon	127039692	127039694	.	+	0	ID=g11206.t1.start1;Parent=g11206.t1;
OY101441.1_Gymnocheta_viridis_genome_assembly,_chromosome:_2	AUGUSTUS	CDS	127039692	127039706	1	+	0	ID=g11206.t1.CDS1;Parent=g11206.t1;
OY101441.1_Gymnocheta_viridis_genome_assembly,_chromosome:_2	AUGUSTUS	exon	127039692	127039706	.	+	.	ID=g11206.t1.exon1;Parent=g11206.t1;
OY101441.1_Gymnocheta_viridis_genome_assembly,_chromosome:_2	AUGUSTUS	intron	127039707	127039828	1	+	.	ID=g11206.t1.intron1;Parent=g11206.t1;
OY101441.1_Gymnocheta_viridis_genome_assembly,_chromosome:_2	AUGUSTUS	CDS	127039829	127040009	1	+	0	ID=g11206.t1.CDS2;Parent=g11206.t1;
OY101441.1_Gymnocheta_viridis_genome_assembly,_chromosome:_2	AUGUSTUS	exon	127039829	127040009	.	+	.	ID=g11206.t1.exon2;Parent=g11206.t1;
OY101441.1_Gymnocheta_viridis_genome_assembly,_chromosome:_2	AUGUSTUS	intron	127040010	127041463	1	+	.	ID=g11206.t1.intron2;Parent=g11206.t1;
OY101441.1_Gymnocheta_viridis_genome_assembly,_chromosome:_2	AUGUSTUS	CDS	127041464	127041745	1	+	2	ID=g11206.t1.CDS3;Parent=g11206.t1;
OY101441.1_Gymnocheta_viridis_genome_assembly,_chromosome:_2	AUGUSTUS	exon	127041464	127041745	.	+	.	ID=g11206.t1.exon3;Parent=g11206.t1;
OY101441.1_Gymnocheta_viridis_genome_assembly,_chromosome:_2	AUGUSTUS	intron	127041746	127041861	1	+	.	ID=g11206.t1.intron3;Parent=g11206.t1;
OY101441.1_Gymnocheta_viridis_genome_assembly,_chromosome:_2	AUGUSTUS	CDS	127041862	127042006	1	+	2	ID=g11206.t1.CDS4;Parent=g11206.t1;
OY101441.1_Gymnocheta_viridis_genome_assembly,_chromosome:_2	AUGUSTUS	exon	127041862	127042006	.	+	.	ID=g11206.t1.exon4;Parent=g11206.t1;
OY101441.1_Gymnocheta_viridis_genome_assembly,_chromosome:_2	AUGUSTUS	intron	127042007	127042179	1	+	.	ID=g11206.t1.intron4;Parent=g11206.t1;
OY101441.1_Gymnocheta_viridis_genome_assembly,_chromosome:_2	AUGUSTUS	CDS	127042180	127042457	1	+	1	ID=g11206.t1.CDS5;Parent=g11206.t1;
OY101441.1_Gymnocheta_viridis_genome_assembly,_chromosome:_2	AUGUSTUS	exon	127042180	127042457	.	+	.	ID=g11206.t1.exon5;Parent=g11206.t1;
OY101441.1_Gymnocheta_viridis_genome_assembly,_chromosome:_2	AUGUSTUS	intron	127042458	127042805	1	+	.	ID=g11206.t1.intron5;Parent=g11206.t1;
OY101441.1_Gymnocheta_viridis_genome_assembly,_chromosome:_2	AUGUSTUS	CDS	127042806	127042924	1	+	2	ID=g11206.t1.CDS6;Parent=g11206.t1;
OY101441.1_Gymnocheta_viridis_genome_assembly,_chromosome:_2	AUGUSTUS	exon	127042806	127042924	.	+	.	ID=g11206.t1.exon6;Parent=g11206.t1;
OY101441.1_Gymnocheta_viridis_genome_assembly,_chromosome:_2	AUGUSTUS	stop_codon	127042922	127042924	.	+	0	ID=g11206.t1.stop1;Parent=g11206.t1;
OY101441.1_Gymnocheta_viridis_genome_assembly,_chromosome:_2	AUGUSTUS	mRNA	127039692	127042924	1	+	.	ID=g11206.t2;Parent=g11206;
OY101441.1_Gymnocheta_viridis_genome_assembly,_chromosome:_2	AUGUSTUS	start_codon	127039692	127039694	.	+	0	ID=g11206.t2.start1;Parent=g11206.t2;
OY101441.1_Gymnocheta_viridis_genome_assembly,_chromosome:_2	AUGUSTUS	CDS	127039692	127039706	1	+	0	ID=g11206.t2.CDS1;Parent=g11206.t2;
OY101441.1_Gymnocheta_viridis_genome_assembly,_chromosome:_2	AUGUSTUS	exon	127039692	127039706	.	+	.	ID=g11206.t2.exon1;Parent=g11206.t2;
OY101441.1_Gymnocheta_viridis_genome_assembly,_chromosome:_2	AUGUSTUS	intron	127039707	127039828	1	+	.	ID=g11206.t2.intron1;Parent=g11206.t2;
OY101441.1_Gymnocheta_viridis_genome_assembly,_chromosome:_2	AUGUSTUS	CDS	127039829	127040009	1	+	0	ID=g11206.t2.CDS2;Parent=g11206.t2;
OY101441.1_Gymnocheta_viridis_genome_assembly,_chromosome:_2	AUGUSTUS	exon	127039829	127040009	.	+	.	ID=g11206.t2.exon2;Parent=g11206.t2;
OY101441.1_Gymnocheta_viridis_genome_assembly,_chromosome:_2	AUGUSTUS	intron	127040010	127041463	1	+	.	ID=g11206.t2.intron2;Parent=g11206.t2;
OY101441.1_Gymnocheta_viridis_genome_assembly,_chromosome:_2	AUGUSTUS	CDS	127041464	127041745	1	+	2	ID=g11206.t2.CDS3;Parent=g11206.t2;
OY101441.1_Gymnocheta_viridis_genome_assembly,_chromosome:_2	AUGUSTUS	exon	127041464	127041745	.	+	.	ID=g11206.t2.exon3;Parent=g11206.t2;
OY101441.1_Gymnocheta_viridis_genome_assembly,_chromosome:_2	AUGUSTUS	intron	127041746	127041858	1	+	.	ID=g11206.t2.intron3;Parent=g11206.t2;
OY101441.1_Gymnocheta_viridis_genome_assembly,_chromosome:_2	AUGUSTUS	CDS	127041859	127042006	1	+	2	ID=g11206.t2.CDS4;Parent=g11206.t2;
OY101441.1_Gymnocheta_viridis_genome_assembly,_chromosome:_2	AUGUSTUS	exon	127041859	127042006	.	+	.	ID=g11206.t2.exon4;Parent=g11206.t2;
OY101441.1_Gymnocheta_viridis_genome_assembly,_chromosome:_2	AUGUSTUS	intron	127042007	127042179	1	+	.	ID=g11206.t2.intron4;Parent=g11206.t2;
OY101441.1_Gymnocheta_viridis_genome_assembly,_chromosome:_2	AUGUSTUS	CDS	127042180	127042457	1	+	1	ID=g11206.t2.CDS5;Parent=g11206.t2;
OY101441.1_Gymnocheta_viridis_genome_assembly,_chromosome:_2	AUGUSTUS	exon	127042180	127042457	.	+	.	ID=g11206.t2.exon5;Parent=g11206.t2;
OY101441.1_Gymnocheta_viridis_genome_assembly,_chromosome:_2	AUGUSTUS	intron	127042458	127042805	1	+	.	ID=g11206.t2.intron5;Parent=g11206.t2;
OY101441.1_Gymnocheta_viridis_genome_assembly,_chromosome:_2	AUGUSTUS	CDS	127042806	127042924	1	+	2	ID=g11206.t2.CDS6;Parent=g11206.t2;
OY101441.1_Gymnocheta_viridis_genome_assembly,_chromosome:_2	AUGUSTUS	exon	127042806	127042924	.	+	.	ID=g11206.t2.exon6;Parent=g11206.t2;
OY101441.1_Gymnocheta_viridis_genome_assembly,_chromosome:_2	AUGUSTUS	stop_codon	127042922	127042924	.	+	0	ID=g11206.t2.stop1;Parent=g11206.t2;
OY101441.1_Gymnocheta_viridis_genome_assembly,_chromosome:_2	AUGUSTUS	mRNA	127039692	127042924	1	+	.	ID=g11206.t3;Parent=g11206;
OY101441.1_Gymnocheta_viridis_genome_assembly,_chromosome:_2	AUGUSTUS	start_codon	127039692	127039694	.	+	0	ID=g11206.t3.start1;Parent=g11206.t3;
OY101441.1_Gymnocheta_viridis_genome_assembly,_chromosome:_2	AUGUSTUS	CDS	127039692	127039706	1	+	0	ID=g11206.t3.CDS1;Parent=g11206.t3;
OY101441.1_Gymnocheta_viridis_genome_assembly,_chromosome:_2	AUGUSTUS	exon	127039692	127039706	.	+	.	ID=g11206.t3.exon1;Parent=g11206.t3;
OY101441.1_Gymnocheta_viridis_genome_assembly,_chromosome:_2	AUGUSTUS	intron	127039707	127039828	1	+	.	ID=g11206.t3.intron1;Parent=g11206.t3;
OY101441.1_Gymnocheta_viridis_genome_assembly,_chromosome:_2	AUGUSTUS	CDS	127039829	127040009	1	+	0	ID=g11206.t3.CDS2;Parent=g11206.t3;
OY101441.1_Gymnocheta_viridis_genome_assembly,_chromosome:_2	AUGUSTUS	exon	127039829	127040009	.	+	.	ID=g11206.t3.exon2;Parent=g11206.t3;
OY101441.1_Gymnocheta_viridis_genome_assembly,_chromosome:_2	AUGUSTUS	intron	127040010	127041463	1	+	.	ID=g11206.t3.intron2;Parent=g11206.t3;
OY101441.1_Gymnocheta_viridis_genome_assembly,_chromosome:_2	AUGUSTUS	CDS	127041464	127041745	1	+	2	ID=g11206.t3.CDS3;Parent=g11206.t3;
OY101441.1_Gymnocheta_viridis_genome_assembly,_chromosome:_2	AUGUSTUS	exon	127041464	127041745	.	+	.	ID=g11206.t3.exon3;Parent=g11206.t3;
OY101441.1_Gymnocheta_viridis_genome_assembly,_chromosome:_2	AUGUSTUS	intron	127041746	127041858	1	+	.	ID=g11206.t3.intron3;Parent=g11206.t3;
OY101441.1_Gymnocheta_viridis_genome_assembly,_chromosome:_2	AUGUSTUS	CDS	127041859	127042006	1	+	2	ID=g11206.t3.CDS4;Parent=g11206.t3;
OY101441.1_Gymnocheta_viridis_genome_assembly,_chromosome:_2	AUGUSTUS	exon	127041859	127042006	.	+	.	ID=g11206.t3.exon4;Parent=g11206.t3;
OY101441.1_Gymnocheta_viridis_genome_assembly,_chromosome:_2	AUGUSTUS	intron	127042007	127042179	1	+	.	ID=g11206.t3.intron4;Parent=g11206.t3;
OY101441.1_Gymnocheta_viridis_genome_assembly,_chromosome:_2	AUGUSTUS	CDS	127042180	127042457	1	+	1	ID=g11206.t3.CDS5;Parent=g11206.t3;
OY101441.1_Gymnocheta_viridis_genome_assembly,_chromosome:_2	AUGUSTUS	exon	127042180	127042457	.	+	.	ID=g11206.t3.exon5;Parent=g11206.t3;
OY101441.1_Gymnocheta_viridis_genome_assembly,_chromosome:_2	AUGUSTUS	intron	127042458	127042775	1	+	.	ID=g11206.t3.intron5;Parent=g11206.t3;
OY101441.1_Gymnocheta_viridis_genome_assembly,_chromosome:_2	AUGUSTUS	CDS	127042776	127042924	1	+	2	ID=g11206.t3.CDS6;Parent=g11206.t3;
OY101441.1_Gymnocheta_viridis_genome_assembly,_chromosome:_2	AUGUSTUS	exon	127042776	127042924	.	+	.	ID=g11206.t3.exon6;Parent=g11206.t3;
OY101441.1_Gymnocheta_viridis_genome_assembly,_chromosome:_2	AUGUSTUS	stop_codon	127042922	127042924	.	+	0	ID=g11206.t3.stop1;Parent=g11206.t3;
OY101441.1_Gymnocheta_viridis_genome_assembly,_chromosome:_2	AUGUSTUS	gene	127049866	127050609	.	-	.	ID=g11207;
OY101441.1_Gymnocheta_viridis_genome_assembly,_chromosome:_2	AUGUSTUS	mRNA	127049866	127050609	1	-	.	ID=g11207.t1;Parent=g11207;
OY101441.1_Gymnocheta_viridis_genome_assembly,_chromosome:_2	AUGUSTUS	stop_codon	127049866	127049868	.	-	0	ID=g11207.t1.stop1;Parent=g11207.t1;
OY101441.1_Gymnocheta_viridis_genome_assembly,_chromosome:_2	AUGUSTUS	CDS	127049866	127050609	1	-	0	ID=g11207.t1.CDS1;Parent=g11207.t1;
OY101441.1_Gymnocheta_viridis_genome_assembly,_chromosome:_2	AUGUSTUS	exon	127049866	127050609	.	-	.	ID=g11207.t1.exon1;Parent=g11207.t1;
OY101441.1_Gymnocheta_viridis_genome_assembly,_chromosome:_2	AUGUSTUS	start_codon	127050607	127050609	.	-	0	ID=g11207.t1.start1;Parent=g11207.t1;
OY101441.1_Gymnocheta_viridis_genome_assembly,_chromosome:_2	AUGUSTUS	gene	127052631	127067812	.	+	.	ID=g11208;
OY101441.1_Gymnocheta_viridis_genome_assembly,_chromosome:_2	AUGUSTUS	mRNA	127052631	127067812	1	+	.	ID=g11208.t1;Parent=g11208;
OY101441.1_Gymnocheta_viridis_genome_assembly,_chromosome:_2	AUGUSTUS	start_codon	127052631	127052633	.	+	0	ID=g11208.t1.start1;Parent=g11208.t1;
OY101441.1_Gymnocheta_viridis_genome_assembly,_chromosome:_2	AUGUSTUS	CDS	127052631	127052657	1	+	0	ID=g11208.t1.CDS1;Parent=g11208.t1;
OY101441.1_Gymnocheta_viridis_genome_assembly,_chromosome:_2	AUGUSTUS	exon	127052631	127052657	.	+	.	ID=g11208.t1.exon1;Parent=g11208.t1;
OY101441.1_Gymnocheta_viridis_genome_assembly,_chromosome:_2	AUGUSTUS	intron	127052658	127054737	1	+	.	ID=g11208.t1.intron1;Parent=g11208.t1;
OY101441.1_Gymnocheta_viridis_genome_assembly,_chromosome:_2	AUGUSTUS	CDS	127054738	127055049	1	+	0	ID=g11208.t1.CDS2;Parent=g11208.t1;
OY101441.1_Gymnocheta_viridis_genome_assembly,_chromosome:_2	AUGUSTUS	exon	127054738	127055049	.	+	.	ID=g11208.t1.exon2;Parent=g11208.t1;
OY101441.1_Gymnocheta_viridis_genome_assembly,_chromosome:_2	AUGUSTUS	intron	127055050	127055120	1	+	.	ID=g11208.t1.intron2;Parent=g11208.t1;
OY101441.1_Gymnocheta_viridis_genome_assembly,_chromosome:_2	AUGUSTUS	CDS	127055121	127055351	1	+	0	ID=g11208.t1.CDS3;Parent=g11208.t1;
OY101441.1_Gymnocheta_viridis_genome_assembly,_chromosome:_2	AUGUSTUS	exon	127055121	127055351	.	+	.	ID=g11208.t1.exon3;Parent=g11208.t1;
OY101441.1_Gymnocheta_viridis_genome_assembly,_chromosome:_2	AUGUSTUS	intron	127055352	127055419	1	+	.	ID=g11208.t1.intron3;Parent=g11208.t1;
OY101441.1_Gymnocheta_viridis_genome_assembly,_chromosome:_2	AUGUSTUS	CDS	127055420	127055670	1	+	0	ID=g11208.t1.CDS4;Parent=g11208.t1;
OY101441.1_Gymnocheta_viridis_genome_assembly,_chromosome:_2	AUGUSTUS	exon	127055420	127055670	.	+	.	ID=g11208.t1.exon4;Parent=g11208.t1;
OY101441.1_Gymnocheta_viridis_genome_assembly,_chromosome:_2	AUGUSTUS	intron	127055671	127055756	1	+	.	ID=g11208.t1.intron4;Parent=g11208.t1;
OY101441.1_Gymnocheta_viridis_genome_assembly,_chromosome:_2	AUGUSTUS	CDS	127055757	127055857	1	+	1	ID=g11208.t1.CDS5;Parent=g11208.t1;
OY101441.1_Gymnocheta_viridis_genome_assembly,_chromosome:_2	AUGUSTUS	exon	127055757	127055857	.	+	.	ID=g11208.t1.exon5;Parent=g11208.t1;
OY101441.1_Gymnocheta_viridis_genome_assembly,_chromosome:_2	AUGUSTUS	intron	127055858	127056592	1	+	.	ID=g11208.t1.intron5;Parent=g11208.t1;
OY101441.1_Gymnocheta_viridis_genome_assembly,_chromosome:_2	AUGUSTUS	CDS	127056593	127056742	1	+	2	ID=g11208.t1.CDS6;Parent=g11208.t1;
OY101441.1_Gymnocheta_viridis_genome_assembly,_chromosome:_2	AUGUSTUS	exon	127056593	127056742	.	+	.	ID=g11208.t1.exon6;Parent=g11208.t1;
OY101441.1_Gymnocheta_viridis_genome_assembly,_chromosome:_2	AUGUSTUS	intron	127056743	127057418	1	+	.	ID=g11208.t1.intron6;Parent=g11208.t1;
OY101441.1_Gymnocheta_viridis_genome_assembly,_chromosome:_2	AUGUSTUS	CDS	127057419	127057535	1	+	2	ID=g11208.t1.CDS7;Parent=g11208.t1;
OY101441.1_Gymnocheta_viridis_genome_assembly,_chromosome:_2	AUGUSTUS	exon	127057419	127057535	.	+	.	ID=g11208.t1.exon7;Parent=g11208.t1;
OY101441.1_Gymnocheta_viridis_genome_assembly,_chromosome:_2	AUGUSTUS	intron	127057536	127057640	1	+	.	ID=g11208.t1.intron7;Parent=g11208.t1;
OY101441.1_Gymnocheta_viridis_genome_assembly,_chromosome:_2	AUGUSTUS	CDS	127057641	127057775	1	+	2	ID=g11208.t1.CDS8;Parent=g11208.t1;
OY101441.1_Gymnocheta_viridis_genome_assembly,_chromosome:_2	AUGUSTUS	exon	127057641	127057775	.	+	.	ID=g11208.t1.exon8;Parent=g11208.t1;
OY101441.1_Gymnocheta_viridis_genome_assembly,_chromosome:_2	AUGUSTUS	intron	127057776	127057904	1	+	.	ID=g11208.t1.intron8;Parent=g11208.t1;
OY101441.1_Gymnocheta_viridis_genome_assembly,_chromosome:_2	AUGUSTUS	CDS	127057905	127057967	1	+	2	ID=g11208.t1.CDS9;Parent=g11208.t1;
OY101441.1_Gymnocheta_viridis_genome_assembly,_chromosome:_2	AUGUSTUS	exon	127057905	127057967	.	+	.	ID=g11208.t1.exon9;Parent=g11208.t1;
OY101441.1_Gymnocheta_viridis_genome_assembly,_chromosome:_2	AUGUSTUS	intron	127057968	127058024	1	+	.	ID=g11208.t1.intron9;Parent=g11208.t1;
OY101441.1_Gymnocheta_viridis_genome_assembly,_chromosome:_2	AUGUSTUS	CDS	127058025	127058162	1	+	2	ID=g11208.t1.CDS10;Parent=g11208.t1;
OY101441.1_Gymnocheta_viridis_genome_assembly,_chromosome:_2	AUGUSTUS	exon	127058025	127058162	.	+	.	ID=g11208.t1.exon10;Parent=g11208.t1;
OY101441.1_Gymnocheta_viridis_genome_assembly,_chromosome:_2	AUGUSTUS	intron	127058163	127058237	1	+	.	ID=g11208.t1.intron10;Parent=g11208.t1;
OY101441.1_Gymnocheta_viridis_genome_assembly,_chromosome:_2	AUGUSTUS	CDS	127058238	127058370	1	+	2	ID=g11208.t1.CDS11;Parent=g11208.t1;
OY101441.1_Gymnocheta_viridis_genome_assembly,_chromosome:_2	AUGUSTUS	exon	127058238	127058370	.	+	.	ID=g11208.t1.exon11;Parent=g11208.t1;
OY101441.1_Gymnocheta_viridis_genome_assembly,_chromosome:_2	AUGUSTUS	intron	127058371	127058432	1	+	.	ID=g11208.t1.intron11;Parent=g11208.t1;
OY101441.1_Gymnocheta_viridis_genome_assembly,_chromosome:_2	AUGUSTUS	CDS	127058433	127058626	1	+	1	ID=g11208.t1.CDS12;Parent=g11208.t1;
OY101441.1_Gymnocheta_viridis_genome_assembly,_chromosome:_2	AUGUSTUS	exon	127058433	127058626	.	+	.	ID=g11208.t1.exon12;Parent=g11208.t1;
OY101441.1_Gymnocheta_viridis_genome_assembly,_chromosome:_2	AUGUSTUS	intron	127058627	127058686	1	+	.	ID=g11208.t1.intron12;Parent=g11208.t1;
OY101441.1_Gymnocheta_viridis_genome_assembly,_chromosome:_2	AUGUSTUS	CDS	127058687	127058826	1	+	2	ID=g11208.t1.CDS13;Parent=g11208.t1;
OY101441.1_Gymnocheta_viridis_genome_assembly,_chromosome:_2	AUGUSTUS	exon	127058687	127058826	.	+	.	ID=g11208.t1.exon13;Parent=g11208.t1;
OY101441.1_Gymnocheta_viridis_genome_assembly,_chromosome:_2	AUGUSTUS	intron	127058827	127058937	1	+	.	ID=g11208.t1.intron13;Parent=g11208.t1;
OY101441.1_Gymnocheta_viridis_genome_assembly,_chromosome:_2	AUGUSTUS	CDS	127058938	127059045	1	+	0	ID=g11208.t1.CDS14;Parent=g11208.t1;
OY101441.1_Gymnocheta_viridis_genome_assembly,_chromosome:_2	AUGUSTUS	exon	127058938	127059045	.	+	.	ID=g11208.t1.exon14;Parent=g11208.t1;
OY101441.1_Gymnocheta_viridis_genome_assembly,_chromosome:_2	AUGUSTUS	intron	127059046	127060134	1	+	.	ID=g11208.t1.intron14;Parent=g11208.t1;
OY101441.1_Gymnocheta_viridis_genome_assembly,_chromosome:_2	AUGUSTUS	CDS	127060135	127060281	1	+	0	ID=g11208.t1.CDS15;Parent=g11208.t1;
OY101441.1_Gymnocheta_viridis_genome_assembly,_chromosome:_2	AUGUSTUS	exon	127060135	127060281	.	+	.	ID=g11208.t1.exon15;Parent=g11208.t1;
OY101441.1_Gymnocheta_viridis_genome_assembly,_chromosome:_2	AUGUSTUS	intron	127060282	127060586	1	+	.	ID=g11208.t1.intron15;Parent=g11208.t1;
OY101441.1_Gymnocheta_viridis_genome_assembly,_chromosome:_2	AUGUSTUS	CDS	127060587	127061825	1	+	0	ID=g11208.t1.CDS16;Parent=g11208.t1;
OY101441.1_Gymnocheta_viridis_genome_assembly,_chromosome:_2	AUGUSTUS	exon	127060587	127061825	.	+	.	ID=g11208.t1.exon16;Parent=g11208.t1;
OY101441.1_Gymnocheta_viridis_genome_assembly,_chromosome:_2	AUGUSTUS	intron	127061826	127061879	1	+	.	ID=g11208.t1.intron16;Parent=g11208.t1;
OY101441.1_Gymnocheta_viridis_genome_assembly,_chromosome:_2	AUGUSTUS	CDS	127061880	127062425	1	+	0	ID=g11208.t1.CDS17;Parent=g11208.t1;
OY101441.1_Gymnocheta_viridis_genome_assembly,_chromosome:_2	AUGUSTUS	exon	127061880	127062425	.	+	.	ID=g11208.t1.exon17;Parent=g11208.t1;
OY101441.1_Gymnocheta_viridis_genome_assembly,_chromosome:_2	AUGUSTUS	intron	127062426	127062492	1	+	.	ID=g11208.t1.intron17;Parent=g11208.t1;
OY101441.1_Gymnocheta_viridis_genome_assembly,_chromosome:_2	AUGUSTUS	CDS	127062493	127062729	1	+	0	ID=g11208.t1.CDS18;Parent=g11208.t1;
OY101441.1_Gymnocheta_viridis_genome_assembly,_chromosome:_2	AUGUSTUS	exon	127062493	127062729	.	+	.	ID=g11208.t1.exon18;Parent=g11208.t1;
OY101441.1_Gymnocheta_viridis_genome_assembly,_chromosome:_2	AUGUSTUS	intron	127062730	127062817	1	+	.	ID=g11208.t1.intron18;Parent=g11208.t1;
OY101441.1_Gymnocheta_viridis_genome_assembly,_chromosome:_2	AUGUSTUS	CDS	127062818	127063007	1	+	0	ID=g11208.t1.CDS19;Parent=g11208.t1;
OY101441.1_Gymnocheta_viridis_genome_assembly,_chromosome:_2	AUGUSTUS	exon	127062818	127063007	.	+	.	ID=g11208.t1.exon19;Parent=g11208.t1;
OY101441.1_Gymnocheta_viridis_genome_assembly,_chromosome:_2	AUGUSTUS	intron	127063008	127063198	1	+	.	ID=g11208.t1.intron19;Parent=g11208.t1;
OY101441.1_Gymnocheta_viridis_genome_assembly,_chromosome:_2	AUGUSTUS	CDS	127063199	127063273	1	+	2	ID=g11208.t1.CDS20;Parent=g11208.t1;
OY101441.1_Gymnocheta_viridis_genome_assembly,_chromosome:_2	AUGUSTUS	exon	127063199	127063273	.	+	.	ID=g11208.t1.exon20;Parent=g11208.t1;
OY101441.1_Gymnocheta_viridis_genome_assembly,_chromosome:_2	AUGUSTUS	intron	127063274	127063557	1	+	.	ID=g11208.t1.intron20;Parent=g11208.t1;
OY101441.1_Gymnocheta_viridis_genome_assembly,_chromosome:_2	AUGUSTUS	CDS	127063558	127063629	1	+	2	ID=g11208.t1.CDS21;Parent=g11208.t1;
OY101441.1_Gymnocheta_viridis_genome_assembly,_chromosome:_2	AUGUSTUS	exon	127063558	127063629	.	+	.	ID=g11208.t1.exon21;Parent=g11208.t1;
OY101441.1_Gymnocheta_viridis_genome_assembly,_chromosome:_2	AUGUSTUS	intron	127063630	127064430	1	+	.	ID=g11208.t1.intron21;Parent=g11208.t1;
OY101441.1_Gymnocheta_viridis_genome_assembly,_chromosome:_2	AUGUSTUS	CDS	127064431	127064535	1	+	2	ID=g11208.t1.CDS22;Parent=g11208.t1;
OY101441.1_Gymnocheta_viridis_genome_assembly,_chromosome:_2	AUGUSTUS	exon	127064431	127064535	.	+	.	ID=g11208.t1.exon22;Parent=g11208.t1;
OY101441.1_Gymnocheta_viridis_genome_assembly,_chromosome:_2	AUGUSTUS	intron	127064536	127066147	1	+	.	ID=g11208.t1.intron22;Parent=g11208.t1;
OY101441.1_Gymnocheta_viridis_genome_assembly,_chromosome:_2	AUGUSTUS	CDS	127066148	127066336	1	+	2	ID=g11208.t1.CDS23;Parent=g11208.t1;
OY101441.1_Gymnocheta_viridis_genome_assembly,_chromosome:_2	AUGUSTUS	exon	127066148	127066336	.	+	.	ID=g11208.t1.exon23;Parent=g11208.t1;
OY101441.1_Gymnocheta_viridis_genome_assembly,_chromosome:_2	AUGUSTUS	intron	127066337	127067316	1	+	.	ID=g11208.t1.intron23;Parent=g11208.t1;
OY101441.1_Gymnocheta_viridis_genome_assembly,_chromosome:_2	AUGUSTUS	CDS	127067317	127067599	1	+	2	ID=g11208.t1.CDS24;Parent=g11208.t1;
OY101441.1_Gymnocheta_viridis_genome_assembly,_chromosome:_2	AUGUSTUS	exon	127067317	127067599	.	+	.	ID=g11208.t1.exon24;Parent=g11208.t1;
OY101441.1_Gymnocheta_viridis_genome_assembly,_chromosome:_2	AUGUSTUS	intron	127067600	127067667	1	+	.	ID=g11208.t1.intron24;Parent=g11208.t1;
OY101441.1_Gymnocheta_viridis_genome_assembly,_chromosome:_2	AUGUSTUS	CDS	127067668	127067812	1	+	1	ID=g11208.t1.CDS25;Parent=g11208.t1;
OY101441.1_Gymnocheta_viridis_genome_assembly,_chromosome:_2	AUGUSTUS	exon	127067668	127067812	.	+	.	ID=g11208.t1.exon25;Parent=g11208.t1;
OY101441.1_Gymnocheta_viridis_genome_assembly,_chromosome:_2	AUGUSTUS	stop_codon	127067810	127067812	.	+	0	ID=g11208.t1.stop1;Parent=g11208.t1;
OY101441.1_Gymnocheta_viridis_genome_assembly,_chromosome:_2	AUGUSTUS	mRNA	127052631	127067812	1	+	.	ID=g11208.t2;Parent=g11208;
OY101441.1_Gymnocheta_viridis_genome_assembly,_chromosome:_2	AUGUSTUS	start_codon	127052631	127052633	.	+	0	ID=g11208.t2.start1;Parent=g11208.t2;
OY101441.1_Gymnocheta_viridis_genome_assembly,_chromosome:_2	AUGUSTUS	CDS	127052631	127052657	1	+	0	ID=g11208.t2.CDS1;Parent=g11208.t2;
OY101441.1_Gymnocheta_viridis_genome_assembly,_chromosome:_2	AUGUSTUS	exon	127052631	127052657	.	+	.	ID=g11208.t2.exon1;Parent=g11208.t2;
OY101441.1_Gymnocheta_viridis_genome_assembly,_chromosome:_2	AUGUSTUS	intron	127052658	127054737	1	+	.	ID=g11208.t2.intron1;Parent=g11208.t2;
OY101441.1_Gymnocheta_viridis_genome_assembly,_chromosome:_2	AUGUSTUS	CDS	127054738	127055049	1	+	0	ID=g11208.t2.CDS2;Parent=g11208.t2;
OY101441.1_Gymnocheta_viridis_genome_assembly,_chromosome:_2	AUGUSTUS	exon	127054738	127055049	.	+	.	ID=g11208.t2.exon2;Parent=g11208.t2;
OY101441.1_Gymnocheta_viridis_genome_assembly,_chromosome:_2	AUGUSTUS	intron	127055050	127055120	1	+	.	ID=g11208.t2.intron2;Parent=g11208.t2;
OY101441.1_Gymnocheta_viridis_genome_assembly,_chromosome:_2	AUGUSTUS	CDS	127055121	127055351	1	+	0	ID=g11208.t2.CDS3;Parent=g11208.t2;
OY101441.1_Gymnocheta_viridis_genome_assembly,_chromosome:_2	AUGUSTUS	exon	127055121	127055351	.	+	.	ID=g11208.t2.exon3;Parent=g11208.t2;
OY101441.1_Gymnocheta_viridis_genome_assembly,_chromosome:_2	AUGUSTUS	intron	127055352	127055419	1	+	.	ID=g11208.t2.intron3;Parent=g11208.t2;
OY101441.1_Gymnocheta_viridis_genome_assembly,_chromosome:_2	AUGUSTUS	CDS	127055420	127055670	1	+	0	ID=g11208.t2.CDS4;Parent=g11208.t2;
OY101441.1_Gymnocheta_viridis_genome_assembly,_chromosome:_2	AUGUSTUS	exon	127055420	127055670	.	+	.	ID=g11208.t2.exon4;Parent=g11208.t2;
OY101441.1_Gymnocheta_viridis_genome_assembly,_chromosome:_2	AUGUSTUS	intron	127055671	127055756	1	+	.	ID=g11208.t2.intron4;Parent=g11208.t2;
OY101441.1_Gymnocheta_viridis_genome_assembly,_chromosome:_2	AUGUSTUS	CDS	127055757	127055857	1	+	1	ID=g11208.t2.CDS5;Parent=g11208.t2;
OY101441.1_Gymnocheta_viridis_genome_assembly,_chromosome:_2	AUGUSTUS	exon	127055757	127055857	.	+	.	ID=g11208.t2.exon5;Parent=g11208.t2;
OY101441.1_Gymnocheta_viridis_genome_assembly,_chromosome:_2	AUGUSTUS	intron	127055858	127056592	1	+	.	ID=g11208.t2.intron5;Parent=g11208.t2;
OY101441.1_Gymnocheta_viridis_genome_assembly,_chromosome:_2	AUGUSTUS	CDS	127056593	127056742	1	+	2	ID=g11208.t2.CDS6;Parent=g11208.t2;
OY101441.1_Gymnocheta_viridis_genome_assembly,_chromosome:_2	AUGUSTUS	exon	127056593	127056742	.	+	.	ID=g11208.t2.exon6;Parent=g11208.t2;
OY101441.1_Gymnocheta_viridis_genome_assembly,_chromosome:_2	AUGUSTUS	intron	127056743	127057418	1	+	.	ID=g11208.t2.intron6;Parent=g11208.t2;
OY101441.1_Gymnocheta_viridis_genome_assembly,_chromosome:_2	AUGUSTUS	CDS	127057419	127057535	1	+	2	ID=g11208.t2.CDS7;Parent=g11208.t2;
OY101441.1_Gymnocheta_viridis_genome_assembly,_chromosome:_2	AUGUSTUS	exon	127057419	127057535	.	+	.	ID=g11208.t2.exon7;Parent=g11208.t2;
OY101441.1_Gymnocheta_viridis_genome_assembly,_chromosome:_2	AUGUSTUS	intron	127057536	127057640	1	+	.	ID=g11208.t2.intron7;Parent=g11208.t2;
OY101441.1_Gymnocheta_viridis_genome_assembly,_chromosome:_2	AUGUSTUS	CDS	127057641	127057775	1	+	2	ID=g11208.t2.CDS8;Parent=g11208.t2;
OY101441.1_Gymnocheta_viridis_genome_assembly,_chromosome:_2	AUGUSTUS	exon	127057641	127057775	.	+	.	ID=g11208.t2.exon8;Parent=g11208.t2;
OY101441.1_Gymnocheta_viridis_genome_assembly,_chromosome:_2	AUGUSTUS	intron	127057776	127057904	1	+	.	ID=g11208.t2.intron8;Parent=g11208.t2;
OY101441.1_Gymnocheta_viridis_genome_assembly,_chromosome:_2	AUGUSTUS	CDS	127057905	127057967	1	+	2	ID=g11208.t2.CDS9;Parent=g11208.t2;
OY101441.1_Gymnocheta_viridis_genome_assembly,_chromosome:_2	AUGUSTUS	exon	127057905	127057967	.	+	.	ID=g11208.t2.exon9;Parent=g11208.t2;
OY101441.1_Gymnocheta_viridis_genome_assembly,_chromosome:_2	AUGUSTUS	intron	127057968	127058024	1	+	.	ID=g11208.t2.intron9;Parent=g11208.t2;
OY101441.1_Gymnocheta_viridis_genome_assembly,_chromosome:_2	AUGUSTUS	CDS	127058025	127058162	1	+	2	ID=g11208.t2.CDS10;Parent=g11208.t2;
OY101441.1_Gymnocheta_viridis_genome_assembly,_chromosome:_2	AUGUSTUS	exon	127058025	127058162	.	+	.	ID=g11208.t2.exon10;Parent=g11208.t2;
OY101441.1_Gymnocheta_viridis_genome_assembly,_chromosome:_2	AUGUSTUS	intron	127058163	127058237	1	+	.	ID=g11208.t2.intron10;Parent=g11208.t2;
OY101441.1_Gymnocheta_viridis_genome_assembly,_chromosome:_2	AUGUSTUS	CDS	127058238	127058370	1	+	2	ID=g11208.t2.CDS11;Parent=g11208.t2;
OY101441.1_Gymnocheta_viridis_genome_assembly,_chromosome:_2	AUGUSTUS	exon	127058238	127058370	.	+	.	ID=g11208.t2.exon11;Parent=g11208.t2;
OY101441.1_Gymnocheta_viridis_genome_assembly,_chromosome:_2	AUGUSTUS	intron	127058371	127058432	1	+	.	ID=g11208.t2.intron11;Parent=g11208.t2;
OY101441.1_Gymnocheta_viridis_genome_assembly,_chromosome:_2	AUGUSTUS	CDS	127058433	127058626	1	+	1	ID=g11208.t2.CDS12;Parent=g11208.t2;
OY101441.1_Gymnocheta_viridis_genome_assembly,_chromosome:_2	AUGUSTUS	exon	127058433	127058626	.	+	.	ID=g11208.t2.exon12;Parent=g11208.t2;
OY101441.1_Gymnocheta_viridis_genome_assembly,_chromosome:_2	AUGUSTUS	intron	127058627	127058686	1	+	.	ID=g11208.t2.intron12;Parent=g11208.t2;
OY101441.1_Gymnocheta_viridis_genome_assembly,_chromosome:_2	AUGUSTUS	CDS	127058687	127058826	1	+	2	ID=g11208.t2.CDS13;Parent=g11208.t2;
OY101441.1_Gymnocheta_viridis_genome_assembly,_chromosome:_2	AUGUSTUS	exon	127058687	127058826	.	+	.	ID=g11208.t2.exon13;Parent=g11208.t2;
OY101441.1_Gymnocheta_viridis_genome_assembly,_chromosome:_2	AUGUSTUS	intron	127058827	127058937	1	+	.	ID=g11208.t2.intron13;Parent=g11208.t2;
OY101441.1_Gymnocheta_viridis_genome_assembly,_chromosome:_2	AUGUSTUS	CDS	127058938	127059045	1	+	0	ID=g11208.t2.CDS14;Parent=g11208.t2;
OY101441.1_Gymnocheta_viridis_genome_assembly,_chromosome:_2	AUGUSTUS	exon	127058938	127059045	.	+	.	ID=g11208.t2.exon14;Parent=g11208.t2;
OY101441.1_Gymnocheta_viridis_genome_assembly,_chromosome:_2	AUGUSTUS	intron	127059046	127060134	1	+	.	ID=g11208.t2.intron14;Parent=g11208.t2;
OY101441.1_Gymnocheta_viridis_genome_assembly,_chromosome:_2	AUGUSTUS	CDS	127060135	127060281	1	+	0	ID=g11208.t2.CDS15;Parent=g11208.t2;
OY101441.1_Gymnocheta_viridis_genome_assembly,_chromosome:_2	AUGUSTUS	exon	127060135	127060281	.	+	.	ID=g11208.t2.exon15;Parent=g11208.t2;
OY101441.1_Gymnocheta_viridis_genome_assembly,_chromosome:_2	AUGUSTUS	intron	127060282	127060586	1	+	.	ID=g11208.t2.intron15;Parent=g11208.t2;
OY101441.1_Gymnocheta_viridis_genome_assembly,_chromosome:_2	AUGUSTUS	CDS	127060587	127061825	1	+	0	ID=g11208.t2.CDS16;Parent=g11208.t2;
OY101441.1_Gymnocheta_viridis_genome_assembly,_chromosome:_2	AUGUSTUS	exon	127060587	127061825	.	+	.	ID=g11208.t2.exon16;Parent=g11208.t2;
OY101441.1_Gymnocheta_viridis_genome_assembly,_chromosome:_2	AUGUSTUS	intron	127061826	127061879	1	+	.	ID=g11208.t2.intron16;Parent=g11208.t2;
OY101441.1_Gymnocheta_viridis_genome_assembly,_chromosome:_2	AUGUSTUS	CDS	127061880	127062425	1	+	0	ID=g11208.t2.CDS17;Parent=g11208.t2;
OY101441.1_Gymnocheta_viridis_genome_assembly,_chromosome:_2	AUGUSTUS	exon	127061880	127062425	.	+	.	ID=g11208.t2.exon17;Parent=g11208.t2;
OY101441.1_Gymnocheta_viridis_genome_assembly,_chromosome:_2	AUGUSTUS	intron	127062426	127062492	1	+	.	ID=g11208.t2.intron17;Parent=g11208.t2;
OY101441.1_Gymnocheta_viridis_genome_assembly,_chromosome:_2	AUGUSTUS	CDS	127062493	127062729	1	+	0	ID=g11208.t2.CDS18;Parent=g11208.t2;
OY101441.1_Gymnocheta_viridis_genome_assembly,_chromosome:_2	AUGUSTUS	exon	127062493	127062729	.	+	.	ID=g11208.t2.exon18;Parent=g11208.t2;
OY101441.1_Gymnocheta_viridis_genome_assembly,_chromosome:_2	AUGUSTUS	intron	127062730	127062817	1	+	.	ID=g11208.t2.intron18;Parent=g11208.t2;
OY101441.1_Gymnocheta_viridis_genome_assembly,_chromosome:_2	AUGUSTUS	CDS	127062818	127063007	1	+	0	ID=g11208.t2.CDS19;Parent=g11208.t2;
OY101441.1_Gymnocheta_viridis_genome_assembly,_chromosome:_2	AUGUSTUS	exon	127062818	127063007	.	+	.	ID=g11208.t2.exon19;Parent=g11208.t2;
OY101441.1_Gymnocheta_viridis_genome_assembly,_chromosome:_2	AUGUSTUS	intron	127063008	127063198	1	+	.	ID=g11208.t2.intron19;Parent=g11208.t2;
OY101441.1_Gymnocheta_viridis_genome_assembly,_chromosome:_2	AUGUSTUS	CDS	127063199	127063273	1	+	2	ID=g11208.t2.CDS20;Parent=g11208.t2;
OY101441.1_Gymnocheta_viridis_genome_assembly,_chromosome:_2	AUGUSTUS	exon	127063199	127063273	.	+	.	ID=g11208.t2.exon20;Parent=g11208.t2;
OY101441.1_Gymnocheta_viridis_genome_assembly,_chromosome:_2	AUGUSTUS	intron	127063274	127063557	1	+	.	ID=g11208.t2.intron20;Parent=g11208.t2;
OY101441.1_Gymnocheta_viridis_genome_assembly,_chromosome:_2	AUGUSTUS	CDS	127063558	127063629	1	+	2	ID=g11208.t2.CDS21;Parent=g11208.t2;
OY101441.1_Gymnocheta_viridis_genome_assembly,_chromosome:_2	AUGUSTUS	exon	127063558	127063629	.	+	.	ID=g11208.t2.exon21;Parent=g11208.t2;
OY101441.1_Gymnocheta_viridis_genome_assembly,_chromosome:_2	AUGUSTUS	intron	127063630	127064430	1	+	.	ID=g11208.t2.intron21;Parent=g11208.t2;
OY101441.1_Gymnocheta_viridis_genome_assembly,_chromosome:_2	AUGUSTUS	CDS	127064431	127064535	1	+	2	ID=g11208.t2.CDS22;Parent=g11208.t2;
OY101441.1_Gymnocheta_viridis_genome_assembly,_chromosome:_2	AUGUSTUS	exon	127064431	127064535	.	+	.	ID=g11208.t2.exon22;Parent=g11208.t2;
OY101441.1_Gymnocheta_viridis_genome_assembly,_chromosome:_2	AUGUSTUS	intron	127064536	127066141	1	+	.	ID=g11208.t2.intron22;Parent=g11208.t2;
OY101441.1_Gymnocheta_viridis_genome_assembly,_chromosome:_2	AUGUSTUS	CDS	127066142	127066336	1	+	2	ID=g11208.t2.CDS23;Parent=g11208.t2;
OY101441.1_Gymnocheta_viridis_genome_assembly,_chromosome:_2	AUGUSTUS	exon	127066142	127066336	.	+	.	ID=g11208.t2.exon23;Parent=g11208.t2;
OY101441.1_Gymnocheta_viridis_genome_assembly,_chromosome:_2	AUGUSTUS	intron	127066337	127067316	1	+	.	ID=g11208.t2.intron23;Parent=g11208.t2;
OY101441.1_Gymnocheta_viridis_genome_assembly,_chromosome:_2	AUGUSTUS	CDS	127067317	127067599	1	+	2	ID=g11208.t2.CDS24;Parent=g11208.t2;
OY101441.1_Gymnocheta_viridis_genome_assembly,_chromosome:_2	AUGUSTUS	exon	127067317	127067599	.	+	.	ID=g11208.t2.exon24;Parent=g11208.t2;
OY101441.1_Gymnocheta_viridis_genome_assembly,_chromosome:_2	AUGUSTUS	intron	127067600	127067667	1	+	.	ID=g11208.t2.intron24;Parent=g11208.t2;
OY101441.1_Gymnocheta_viridis_genome_assembly,_chromosome:_2	AUGUSTUS	CDS	127067668	127067812	1	+	1	ID=g11208.t2.CDS25;Parent=g11208.t2;
OY101441.1_Gymnocheta_viridis_genome_assembly,_chromosome:_2	AUGUSTUS	exon	127067668	127067812	.	+	.	ID=g11208.t2.exon25;Parent=g11208.t2;
OY101441.1_Gymnocheta_viridis_genome_assembly,_chromosome:_2	AUGUSTUS	stop_codon	127067810	127067812	.	+	0	ID=g11208.t2.stop1;Parent=g11208.t2;
OY101441.1_Gymnocheta_viridis_genome_assembly,_chromosome:_2	AUGUSTUS	mRNA	127052631	127067812	1	+	.	ID=g11208.t3;Parent=g11208;
OY101441.1_Gymnocheta_viridis_genome_assembly,_chromosome:_2	AUGUSTUS	start_codon	127052631	127052633	.	+	0	ID=g11208.t3.start1;Parent=g11208.t3;
OY101441.1_Gymnocheta_viridis_genome_assembly,_chromosome:_2	AUGUSTUS	CDS	127052631	127052657	1	+	0	ID=g11208.t3.CDS1;Parent=g11208.t3;
OY101441.1_Gymnocheta_viridis_genome_assembly,_chromosome:_2	AUGUSTUS	exon	127052631	127052657	.	+	.	ID=g11208.t3.exon1;Parent=g11208.t3;
OY101441.1_Gymnocheta_viridis_genome_assembly,_chromosome:_2	AUGUSTUS	intron	127052658	127054737	1	+	.	ID=g11208.t3.intron1;Parent=g11208.t3;
OY101441.1_Gymnocheta_viridis_genome_assembly,_chromosome:_2	AUGUSTUS	CDS	127054738	127055049	1	+	0	ID=g11208.t3.CDS2;Parent=g11208.t3;
OY101441.1_Gymnocheta_viridis_genome_assembly,_chromosome:_2	AUGUSTUS	exon	127054738	127055049	.	+	.	ID=g11208.t3.exon2;Parent=g11208.t3;
OY101441.1_Gymnocheta_viridis_genome_assembly,_chromosome:_2	AUGUSTUS	intron	127055050	127055120	1	+	.	ID=g11208.t3.intron2;Parent=g11208.t3;
OY101441.1_Gymnocheta_viridis_genome_assembly,_chromosome:_2	AUGUSTUS	CDS	127055121	127055351	1	+	0	ID=g11208.t3.CDS3;Parent=g11208.t3;
OY101441.1_Gymnocheta_viridis_genome_assembly,_chromosome:_2	AUGUSTUS	exon	127055121	127055351	.	+	.	ID=g11208.t3.exon3;Parent=g11208.t3;
OY101441.1_Gymnocheta_viridis_genome_assembly,_chromosome:_2	AUGUSTUS	intron	127055352	127055419	1	+	.	ID=g11208.t3.intron3;Parent=g11208.t3;
OY101441.1_Gymnocheta_viridis_genome_assembly,_chromosome:_2	AUGUSTUS	CDS	127055420	127055670	1	+	0	ID=g11208.t3.CDS4;Parent=g11208.t3;
OY101441.1_Gymnocheta_viridis_genome_assembly,_chromosome:_2	AUGUSTUS	exon	127055420	127055670	.	+	.	ID=g11208.t3.exon4;Parent=g11208.t3;
OY101441.1_Gymnocheta_viridis_genome_assembly,_chromosome:_2	AUGUSTUS	intron	127055671	127055756	1	+	.	ID=g11208.t3.intron4;Parent=g11208.t3;
OY101441.1_Gymnocheta_viridis_genome_assembly,_chromosome:_2	AUGUSTUS	CDS	127055757	127055857	1	+	1	ID=g11208.t3.CDS5;Parent=g11208.t3;
OY101441.1_Gymnocheta_viridis_genome_assembly,_chromosome:_2	AUGUSTUS	exon	127055757	127055857	.	+	.	ID=g11208.t3.exon5;Parent=g11208.t3;
OY101441.1_Gymnocheta_viridis_genome_assembly,_chromosome:_2	AUGUSTUS	intron	127055858	127056592	1	+	.	ID=g11208.t3.intron5;Parent=g11208.t3;
OY101441.1_Gymnocheta_viridis_genome_assembly,_chromosome:_2	AUGUSTUS	CDS	127056593	127056742	1	+	2	ID=g11208.t3.CDS6;Parent=g11208.t3;
OY101441.1_Gymnocheta_viridis_genome_assembly,_chromosome:_2	AUGUSTUS	exon	127056593	127056742	.	+	.	ID=g11208.t3.exon6;Parent=g11208.t3;
OY101441.1_Gymnocheta_viridis_genome_assembly,_chromosome:_2	AUGUSTUS	intron	127056743	127057418	1	+	.	ID=g11208.t3.intron6;Parent=g11208.t3;
OY101441.1_Gymnocheta_viridis_genome_assembly,_chromosome:_2	AUGUSTUS	CDS	127057419	127057535	1	+	2	ID=g11208.t3.CDS7;Parent=g11208.t3;
OY101441.1_Gymnocheta_viridis_genome_assembly,_chromosome:_2	AUGUSTUS	exon	127057419	127057535	.	+	.	ID=g11208.t3.exon7;Parent=g11208.t3;
OY101441.1_Gymnocheta_viridis_genome_assembly,_chromosome:_2	AUGUSTUS	intron	127057536	127057640	1	+	.	ID=g11208.t3.intron7;Parent=g11208.t3;
OY101441.1_Gymnocheta_viridis_genome_assembly,_chromosome:_2	AUGUSTUS	CDS	127057641	127057775	1	+	2	ID=g11208.t3.CDS8;Parent=g11208.t3;
OY101441.1_Gymnocheta_viridis_genome_assembly,_chromosome:_2	AUGUSTUS	exon	127057641	127057775	.	+	.	ID=g11208.t3.exon8;Parent=g11208.t3;
OY101441.1_Gymnocheta_viridis_genome_assembly,_chromosome:_2	AUGUSTUS	intron	127057776	127057904	1	+	.	ID=g11208.t3.intron8;Parent=g11208.t3;
OY101441.1_Gymnocheta_viridis_genome_assembly,_chromosome:_2	AUGUSTUS	CDS	127057905	127057967	1	+	2	ID=g11208.t3.CDS9;Parent=g11208.t3;
OY101441.1_Gymnocheta_viridis_genome_assembly,_chromosome:_2	AUGUSTUS	exon	127057905	127057967	.	+	.	ID=g11208.t3.exon9;Parent=g11208.t3;
OY101441.1_Gymnocheta_viridis_genome_assembly,_chromosome:_2	AUGUSTUS	intron	127057968	127058024	1	+	.	ID=g11208.t3.intron9;Parent=g11208.t3;
OY101441.1_Gymnocheta_viridis_genome_assembly,_chromosome:_2	AUGUSTUS	CDS	127058025	127058162	1	+	2	ID=g11208.t3.CDS10;Parent=g11208.t3;
OY101441.1_Gymnocheta_viridis_genome_assembly,_chromosome:_2	AUGUSTUS	exon	127058025	127058162	.	+	.	ID=g11208.t3.exon10;Parent=g11208.t3;
OY101441.1_Gymnocheta_viridis_genome_assembly,_chromosome:_2	AUGUSTUS	intron	127058163	127058237	1	+	.	ID=g11208.t3.intron10;Parent=g11208.t3;
OY101441.1_Gymnocheta_viridis_genome_assembly,_chromosome:_2	AUGUSTUS	CDS	127058238	127058370	1	+	2	ID=g11208.t3.CDS11;Parent=g11208.t3;
OY101441.1_Gymnocheta_viridis_genome_assembly,_chromosome:_2	AUGUSTUS	exon	127058238	127058370	.	+	.	ID=g11208.t3.exon11;Parent=g11208.t3;
OY101441.1_Gymnocheta_viridis_genome_assembly,_chromosome:_2	AUGUSTUS	intron	127058371	127058432	1	+	.	ID=g11208.t3.intron11;Parent=g11208.t3;
OY101441.1_Gymnocheta_viridis_genome_assembly,_chromosome:_2	AUGUSTUS	CDS	127058433	127058626	1	+	1	ID=g11208.t3.CDS12;Parent=g11208.t3;
OY101441.1_Gymnocheta_viridis_genome_assembly,_chromosome:_2	AUGUSTUS	exon	127058433	127058626	.	+	.	ID=g11208.t3.exon12;Parent=g11208.t3;
OY101441.1_Gymnocheta_viridis_genome_assembly,_chromosome:_2	AUGUSTUS	intron	127058627	127058686	1	+	.	ID=g11208.t3.intron12;Parent=g11208.t3;
OY101441.1_Gymnocheta_viridis_genome_assembly,_chromosome:_2	AUGUSTUS	CDS	127058687	127058826	1	+	2	ID=g11208.t3.CDS13;Parent=g11208.t3;
OY101441.1_Gymnocheta_viridis_genome_assembly,_chromosome:_2	AUGUSTUS	exon	127058687	127058826	.	+	.	ID=g11208.t3.exon13;Parent=g11208.t3;
OY101441.1_Gymnocheta_viridis_genome_assembly,_chromosome:_2	AUGUSTUS	intron	127058827	127058937	1	+	.	ID=g11208.t3.intron13;Parent=g11208.t3;
OY101441.1_Gymnocheta_viridis_genome_assembly,_chromosome:_2	AUGUSTUS	CDS	127058938	127059045	1	+	0	ID=g11208.t3.CDS14;Parent=g11208.t3;
OY101441.1_Gymnocheta_viridis_genome_assembly,_chromosome:_2	AUGUSTUS	exon	127058938	127059045	.	+	.	ID=g11208.t3.exon14;Parent=g11208.t3;
OY101441.1_Gymnocheta_viridis_genome_assembly,_chromosome:_2	AUGUSTUS	intron	127059046	127060134	1	+	.	ID=g11208.t3.intron14;Parent=g11208.t3;
OY101441.1_Gymnocheta_viridis_genome_assembly,_chromosome:_2	AUGUSTUS	CDS	127060135	127060281	1	+	0	ID=g11208.t3.CDS15;Parent=g11208.t3;
OY101441.1_Gymnocheta_viridis_genome_assembly,_chromosome:_2	AUGUSTUS	exon	127060135	127060281	.	+	.	ID=g11208.t3.exon15;Parent=g11208.t3;
OY101441.1_Gymnocheta_viridis_genome_assembly,_chromosome:_2	AUGUSTUS	intron	127060282	127060586	1	+	.	ID=g11208.t3.intron15;Parent=g11208.t3;
OY101441.1_Gymnocheta_viridis_genome_assembly,_chromosome:_2	AUGUSTUS	CDS	127060587	127061825	1	+	0	ID=g11208.t3.CDS16;Parent=g11208.t3;
OY101441.1_Gymnocheta_viridis_genome_assembly,_chromosome:_2	AUGUSTUS	exon	127060587	127061825	.	+	.	ID=g11208.t3.exon16;Parent=g11208.t3;
OY101441.1_Gymnocheta_viridis_genome_assembly,_chromosome:_2	AUGUSTUS	intron	127061826	127061879	1	+	.	ID=g11208.t3.intron16;Parent=g11208.t3;
OY101441.1_Gymnocheta_viridis_genome_assembly,_chromosome:_2	AUGUSTUS	CDS	127061880	127062425	1	+	0	ID=g11208.t3.CDS17;Parent=g11208.t3;
OY101441.1_Gymnocheta_viridis_genome_assembly,_chromosome:_2	AUGUSTUS	exon	127061880	127062425	.	+	.	ID=g11208.t3.exon17;Parent=g11208.t3;
OY101441.1_Gymnocheta_viridis_genome_assembly,_chromosome:_2	AUGUSTUS	intron	127062426	127062492	1	+	.	ID=g11208.t3.intron17;Parent=g11208.t3;
OY101441.1_Gymnocheta_viridis_genome_assembly,_chromosome:_2	AUGUSTUS	CDS	127062493	127062729	1	+	0	ID=g11208.t3.CDS18;Parent=g11208.t3;
OY101441.1_Gymnocheta_viridis_genome_assembly,_chromosome:_2	AUGUSTUS	exon	127062493	127062729	.	+	.	ID=g11208.t3.exon18;Parent=g11208.t3;
OY101441.1_Gymnocheta_viridis_genome_assembly,_chromosome:_2	AUGUSTUS	intron	127062730	127062817	1	+	.	ID=g11208.t3.intron18;Parent=g11208.t3;
OY101441.1_Gymnocheta_viridis_genome_assembly,_chromosome:_2	AUGUSTUS	CDS	127062818	127063007	1	+	0	ID=g11208.t3.CDS19;Parent=g11208.t3;
OY101441.1_Gymnocheta_viridis_genome_assembly,_chromosome:_2	AUGUSTUS	exon	127062818	127063007	.	+	.	ID=g11208.t3.exon19;Parent=g11208.t3;
OY101441.1_Gymnocheta_viridis_genome_assembly,_chromosome:_2	AUGUSTUS	intron	127063008	127063198	1	+	.	ID=g11208.t3.intron19;Parent=g11208.t3;
OY101441.1_Gymnocheta_viridis_genome_assembly,_chromosome:_2	AUGUSTUS	CDS	127063199	127063273	1	+	2	ID=g11208.t3.CDS20;Parent=g11208.t3;
OY101441.1_Gymnocheta_viridis_genome_assembly,_chromosome:_2	AUGUSTUS	exon	127063199	127063273	.	+	.	ID=g11208.t3.exon20;Parent=g11208.t3;
OY101441.1_Gymnocheta_viridis_genome_assembly,_chromosome:_2	AUGUSTUS	intron	127063274	127064430	1	+	.	ID=g11208.t3.intron20;Parent=g11208.t3;
OY101441.1_Gymnocheta_viridis_genome_assembly,_chromosome:_2	AUGUSTUS	CDS	127064431	127064535	1	+	2	ID=g11208.t3.CDS21;Parent=g11208.t3;
OY101441.1_Gymnocheta_viridis_genome_assembly,_chromosome:_2	AUGUSTUS	exon	127064431	127064535	.	+	.	ID=g11208.t3.exon21;Parent=g11208.t3;
OY101441.1_Gymnocheta_viridis_genome_assembly,_chromosome:_2	AUGUSTUS	intron	127064536	127066147	1	+	.	ID=g11208.t3.intron21;Parent=g11208.t3;
OY101441.1_Gymnocheta_viridis_genome_assembly,_chromosome:_2	AUGUSTUS	CDS	127066148	127066336	1	+	2	ID=g11208.t3.CDS22;Parent=g11208.t3;
OY101441.1_Gymnocheta_viridis_genome_assembly,_chromosome:_2	AUGUSTUS	exon	127066148	127066336	.	+	.	ID=g11208.t3.exon22;Parent=g11208.t3;
OY101441.1_Gymnocheta_viridis_genome_assembly,_chromosome:_2	AUGUSTUS	intron	127066337	127067316	1	+	.	ID=g11208.t3.intron22;Parent=g11208.t3;
OY101441.1_Gymnocheta_viridis_genome_assembly,_chromosome:_2	AUGUSTUS	CDS	127067317	127067599	1	+	2	ID=g11208.t3.CDS23;Parent=g11208.t3;
OY101441.1_Gymnocheta_viridis_genome_assembly,_chromosome:_2	AUGUSTUS	exon	127067317	127067599	.	+	.	ID=g11208.t3.exon23;Parent=g11208.t3;
OY101441.1_Gymnocheta_viridis_genome_assembly,_chromosome:_2	AUGUSTUS	intron	127067600	127067667	1	+	.	ID=g11208.t3.intron23;Parent=g11208.t3;
OY101441.1_Gymnocheta_viridis_genome_assembly,_chromosome:_2	AUGUSTUS	CDS	127067668	127067812	1	+	1	ID=g11208.t3.CDS24;Parent=g11208.t3;
OY101441.1_Gymnocheta_viridis_genome_assembly,_chromosome:_2	AUGUSTUS	exon	127067668	127067812	.	+	.	ID=g11208.t3.exon24;Parent=g11208.t3;
OY101441.1_Gymnocheta_viridis_genome_assembly,_chromosome:_2	AUGUSTUS	stop_codon	127067810	127067812	.	+	0	ID=g11208.t3.stop1;Parent=g11208.t3;
OY101441.1_Gymnocheta_viridis_genome_assembly,_chromosome:_2	AUGUSTUS	gene	127070098	127070771	.	+	.	ID=g11209;
OY101441.1_Gymnocheta_viridis_genome_assembly,_chromosome:_2	AUGUSTUS	mRNA	127070098	127070771	1	+	.	ID=g11209.t1;Parent=g11209;
OY101441.1_Gymnocheta_viridis_genome_assembly,_chromosome:_2	AUGUSTUS	start_codon	127070098	127070100	.	+	0	ID=g11209.t1.start1;Parent=g11209.t1;
OY101441.1_Gymnocheta_viridis_genome_assembly,_chromosome:_2	AUGUSTUS	CDS	127070098	127070234	1	+	0	ID=g11209.t1.CDS1;Parent=g11209.t1;
OY101441.1_Gymnocheta_viridis_genome_assembly,_chromosome:_2	AUGUSTUS	exon	127070098	127070234	.	+	.	ID=g11209.t1.exon1;Parent=g11209.t1;
OY101441.1_Gymnocheta_viridis_genome_assembly,_chromosome:_2	AUGUSTUS	intron	127070235	127070304	1	+	.	ID=g11209.t1.intron1;Parent=g11209.t1;
OY101441.1_Gymnocheta_viridis_genome_assembly,_chromosome:_2	AUGUSTUS	CDS	127070305	127070516	1	+	1	ID=g11209.t1.CDS2;Parent=g11209.t1;
OY101441.1_Gymnocheta_viridis_genome_assembly,_chromosome:_2	AUGUSTUS	exon	127070305	127070516	.	+	.	ID=g11209.t1.exon2;Parent=g11209.t1;
OY101441.1_Gymnocheta_viridis_genome_assembly,_chromosome:_2	AUGUSTUS	intron	127070517	127070574	1	+	.	ID=g11209.t1.intron2;Parent=g11209.t1;
OY101441.1_Gymnocheta_viridis_genome_assembly,_chromosome:_2	AUGUSTUS	CDS	127070575	127070771	1	+	2	ID=g11209.t1.CDS3;Parent=g11209.t1;
OY101441.1_Gymnocheta_viridis_genome_assembly,_chromosome:_2	AUGUSTUS	exon	127070575	127070771	.	+	.	ID=g11209.t1.exon3;Parent=g11209.t1;
OY101441.1_Gymnocheta_viridis_genome_assembly,_chromosome:_2	AUGUSTUS	stop_codon	127070769	127070771	.	+	0	ID=g11209.t1.stop1;Parent=g11209.t1;
OY101441.1_Gymnocheta_viridis_genome_assembly,_chromosome:_2	AUGUSTUS	gene	127072181	127075742	.	-	.	ID=g11210;
OY101441.1_Gymnocheta_viridis_genome_assembly,_chromosome:_2	AUGUSTUS	mRNA	127072181	127075742	1	-	.	ID=g11210.t1;Parent=g11210;
OY101441.1_Gymnocheta_viridis_genome_assembly,_chromosome:_2	AUGUSTUS	stop_codon	127072181	127072183	.	-	0	ID=g11210.t1.stop1;Parent=g11210.t1;
OY101441.1_Gymnocheta_viridis_genome_assembly,_chromosome:_2	AUGUSTUS	CDS	127072181	127072949	1	-	1	ID=g11210.t1.CDS1;Parent=g11210.t1;
OY101441.1_Gymnocheta_viridis_genome_assembly,_chromosome:_2	AUGUSTUS	exon	127072181	127072949	.	-	.	ID=g11210.t1.exon1;Parent=g11210.t1;
OY101441.1_Gymnocheta_viridis_genome_assembly,_chromosome:_2	AUGUSTUS	intron	127072950	127073720	1	-	.	ID=g11210.t1.intron1;Parent=g11210.t1;
OY101441.1_Gymnocheta_viridis_genome_assembly,_chromosome:_2	AUGUSTUS	CDS	127073721	127073873	1	-	1	ID=g11210.t1.CDS2;Parent=g11210.t1;
OY101441.1_Gymnocheta_viridis_genome_assembly,_chromosome:_2	AUGUSTUS	exon	127073721	127073873	.	-	.	ID=g11210.t1.exon2;Parent=g11210.t1;
OY101441.1_Gymnocheta_viridis_genome_assembly,_chromosome:_2	AUGUSTUS	intron	127073874	127073988	1	-	.	ID=g11210.t1.intron2;Parent=g11210.t1;
OY101441.1_Gymnocheta_viridis_genome_assembly,_chromosome:_2	AUGUSTUS	CDS	127073989	127074364	1	-	2	ID=g11210.t1.CDS3;Parent=g11210.t1;
OY101441.1_Gymnocheta_viridis_genome_assembly,_chromosome:_2	AUGUSTUS	exon	127073989	127074364	.	-	.	ID=g11210.t1.exon3;Parent=g11210.t1;
OY101441.1_Gymnocheta_viridis_genome_assembly,_chromosome:_2	AUGUSTUS	intron	127074365	127075693	1	-	.	ID=g11210.t1.intron3;Parent=g11210.t1;
OY101441.1_Gymnocheta_viridis_genome_assembly,_chromosome:_2	AUGUSTUS	CDS	127075694	127075742	1	-	0	ID=g11210.t1.CDS4;Parent=g11210.t1;
OY101441.1_Gymnocheta_viridis_genome_assembly,_chromosome:_2	AUGUSTUS	exon	127075694	127075742	.	-	.	ID=g11210.t1.exon4;Parent=g11210.t1;
OY101441.1_Gymnocheta_viridis_genome_assembly,_chromosome:_2	AUGUSTUS	start_codon	127075740	127075742	.	-	0	ID=g11210.t1.start1;Parent=g11210.t1;
OY101441.1_Gymnocheta_viridis_genome_assembly,_chromosome:_2	AUGUSTUS	gene	127090569	127090867	.	+	.	ID=g11211;
OY101441.1_Gymnocheta_viridis_genome_assembly,_chromosome:_2	AUGUSTUS	mRNA	127090569	127090867	1	+	.	ID=g11211.t1;Parent=g11211;
OY101441.1_Gymnocheta_viridis_genome_assembly,_chromosome:_2	AUGUSTUS	start_codon	127090569	127090571	.	+	0	ID=g11211.t1.start1;Parent=g11211.t1;
OY101441.1_Gymnocheta_viridis_genome_assembly,_chromosome:_2	AUGUSTUS	CDS	127090569	127090667	1	+	0	ID=g11211.t1.CDS1;Parent=g11211.t1;
OY101441.1_Gymnocheta_viridis_genome_assembly,_chromosome:_2	AUGUSTUS	exon	127090569	127090667	.	+	.	ID=g11211.t1.exon1;Parent=g11211.t1;
OY101441.1_Gymnocheta_viridis_genome_assembly,_chromosome:_2	AUGUSTUS	intron	127090668	127090744	1	+	.	ID=g11211.t1.intron1;Parent=g11211.t1;
OY101441.1_Gymnocheta_viridis_genome_assembly,_chromosome:_2	AUGUSTUS	CDS	127090745	127090867	1	+	0	ID=g11211.t1.CDS2;Parent=g11211.t1;
OY101441.1_Gymnocheta_viridis_genome_assembly,_chromosome:_2	AUGUSTUS	exon	127090745	127090867	.	+	.	ID=g11211.t1.exon2;Parent=g11211.t1;
OY101441.1_Gymnocheta_viridis_genome_assembly,_chromosome:_2	AUGUSTUS	stop_codon	127090865	127090867	.	+	0	ID=g11211.t1.stop1;Parent=g11211.t1;
OY101441.1_Gymnocheta_viridis_genome_assembly,_chromosome:_2	AUGUSTUS	gene	127109296	127111669	.	+	.	ID=g11212;
OY101441.1_Gymnocheta_viridis_genome_assembly,_chromosome:_2	AUGUSTUS	mRNA	127109296	127111669	1	+	.	ID=g11212.t1;Parent=g11212;
OY101441.1_Gymnocheta_viridis_genome_assembly,_chromosome:_2	AUGUSTUS	start_codon	127109296	127109298	.	+	0	ID=g11212.t1.start1;Parent=g11212.t1;
OY101441.1_Gymnocheta_viridis_genome_assembly,_chromosome:_2	AUGUSTUS	CDS	127109296	127109525	1	+	0	ID=g11212.t1.CDS1;Parent=g11212.t1;
OY101441.1_Gymnocheta_viridis_genome_assembly,_chromosome:_2	AUGUSTUS	exon	127109296	127109525	.	+	.	ID=g11212.t1.exon1;Parent=g11212.t1;
OY101441.1_Gymnocheta_viridis_genome_assembly,_chromosome:_2	AUGUSTUS	intron	127109526	127109627	1	+	.	ID=g11212.t1.intron1;Parent=g11212.t1;
OY101441.1_Gymnocheta_viridis_genome_assembly,_chromosome:_2	AUGUSTUS	CDS	127109628	127109778	1	+	1	ID=g11212.t1.CDS2;Parent=g11212.t1;
OY101441.1_Gymnocheta_viridis_genome_assembly,_chromosome:_2	AUGUSTUS	exon	127109628	127109778	.	+	.	ID=g11212.t1.exon2;Parent=g11212.t1;
OY101441.1_Gymnocheta_viridis_genome_assembly,_chromosome:_2	AUGUSTUS	intron	127109779	127109844	1	+	.	ID=g11212.t1.intron2;Parent=g11212.t1;
OY101441.1_Gymnocheta_viridis_genome_assembly,_chromosome:_2	AUGUSTUS	CDS	127109845	127110101	1	+	0	ID=g11212.t1.CDS3;Parent=g11212.t1;
OY101441.1_Gymnocheta_viridis_genome_assembly,_chromosome:_2	AUGUSTUS	exon	127109845	127110101	.	+	.	ID=g11212.t1.exon3;Parent=g11212.t1;
OY101441.1_Gymnocheta_viridis_genome_assembly,_chromosome:_2	AUGUSTUS	intron	127110102	127110156	1	+	.	ID=g11212.t1.intron3;Parent=g11212.t1;
OY101441.1_Gymnocheta_viridis_genome_assembly,_chromosome:_2	AUGUSTUS	CDS	127110157	127110433	1	+	1	ID=g11212.t1.CDS4;Parent=g11212.t1;
OY101441.1_Gymnocheta_viridis_genome_assembly,_chromosome:_2	AUGUSTUS	exon	127110157	127110433	.	+	.	ID=g11212.t1.exon4;Parent=g11212.t1;
OY101441.1_Gymnocheta_viridis_genome_assembly,_chromosome:_2	AUGUSTUS	intron	127110434	127110727	1	+	.	ID=g11212.t1.intron4;Parent=g11212.t1;
OY101441.1_Gymnocheta_viridis_genome_assembly,_chromosome:_2	AUGUSTUS	CDS	127110728	127111028	1	+	0	ID=g11212.t1.CDS5;Parent=g11212.t1;
OY101441.1_Gymnocheta_viridis_genome_assembly,_chromosome:_2	AUGUSTUS	exon	127110728	127111028	.	+	.	ID=g11212.t1.exon5;Parent=g11212.t1;
OY101441.1_Gymnocheta_viridis_genome_assembly,_chromosome:_2	AUGUSTUS	intron	127111029	127111097	1	+	.	ID=g11212.t1.intron5;Parent=g11212.t1;
OY101441.1_Gymnocheta_viridis_genome_assembly,_chromosome:_2	AUGUSTUS	CDS	127111098	127111669	1	+	2	ID=g11212.t1.CDS6;Parent=g11212.t1;
OY101441.1_Gymnocheta_viridis_genome_assembly,_chromosome:_2	AUGUSTUS	exon	127111098	127111669	.	+	.	ID=g11212.t1.exon6;Parent=g11212.t1;
OY101441.1_Gymnocheta_viridis_genome_assembly,_chromosome:_2	AUGUSTUS	stop_codon	127111667	127111669	.	+	0	ID=g11212.t1.stop1;Parent=g11212.t1;
OY101441.1_Gymnocheta_viridis_genome_assembly,_chromosome:_2	AUGUSTUS	gene	127115499	127118954	.	-	.	ID=g11213;
OY101441.1_Gymnocheta_viridis_genome_assembly,_chromosome:_2	AUGUSTUS	mRNA	127115499	127118954	1	-	.	ID=g11213.t1;Parent=g11213;
OY101441.1_Gymnocheta_viridis_genome_assembly,_chromosome:_2	AUGUSTUS	stop_codon	127115499	127115501	.	-	0	ID=g11213.t1.stop1;Parent=g11213.t1;
OY101441.1_Gymnocheta_viridis_genome_assembly,_chromosome:_2	AUGUSTUS	CDS	127115499	127115815	1	-	2	ID=g11213.t1.CDS1;Parent=g11213.t1;
OY101441.1_Gymnocheta_viridis_genome_assembly,_chromosome:_2	AUGUSTUS	exon	127115499	127115815	.	-	.	ID=g11213.t1.exon1;Parent=g11213.t1;
OY101441.1_Gymnocheta_viridis_genome_assembly,_chromosome:_2	AUGUSTUS	intron	127115816	127115883	1	-	.	ID=g11213.t1.intron1;Parent=g11213.t1;
OY101441.1_Gymnocheta_viridis_genome_assembly,_chromosome:_2	AUGUSTUS	CDS	127115884	127116096	1	-	2	ID=g11213.t1.CDS2;Parent=g11213.t1;
OY101441.1_Gymnocheta_viridis_genome_assembly,_chromosome:_2	AUGUSTUS	exon	127115884	127116096	.	-	.	ID=g11213.t1.exon2;Parent=g11213.t1;
OY101441.1_Gymnocheta_viridis_genome_assembly,_chromosome:_2	AUGUSTUS	intron	127116097	127118884	1	-	.	ID=g11213.t1.intron2;Parent=g11213.t1;
OY101441.1_Gymnocheta_viridis_genome_assembly,_chromosome:_2	AUGUSTUS	CDS	127118885	127118954	1	-	0	ID=g11213.t1.CDS3;Parent=g11213.t1;
OY101441.1_Gymnocheta_viridis_genome_assembly,_chromosome:_2	AUGUSTUS	exon	127118885	127118954	.	-	.	ID=g11213.t1.exon3;Parent=g11213.t1;
OY101441.1_Gymnocheta_viridis_genome_assembly,_chromosome:_2	AUGUSTUS	start_codon	127118952	127118954	.	-	0	ID=g11213.t1.start1;Parent=g11213.t1;
OY101441.1_Gymnocheta_viridis_genome_assembly,_chromosome:_2	AUGUSTUS	gene	127126080	127130649	.	+	.	ID=g11214;
OY101441.1_Gymnocheta_viridis_genome_assembly,_chromosome:_2	AUGUSTUS	mRNA	127126080	127130649	1	+	.	ID=g11214.t1;Parent=g11214;
OY101441.1_Gymnocheta_viridis_genome_assembly,_chromosome:_2	AUGUSTUS	start_codon	127126080	127126082	.	+	0	ID=g11214.t1.start1;Parent=g11214.t1;
OY101441.1_Gymnocheta_viridis_genome_assembly,_chromosome:_2	AUGUSTUS	CDS	127126080	127126143	1	+	0	ID=g11214.t1.CDS1;Parent=g11214.t1;
OY101441.1_Gymnocheta_viridis_genome_assembly,_chromosome:_2	AUGUSTUS	exon	127126080	127126143	.	+	.	ID=g11214.t1.exon1;Parent=g11214.t1;
OY101441.1_Gymnocheta_viridis_genome_assembly,_chromosome:_2	AUGUSTUS	intron	127126144	127128071	1	+	.	ID=g11214.t1.intron1;Parent=g11214.t1;
OY101441.1_Gymnocheta_viridis_genome_assembly,_chromosome:_2	AUGUSTUS	CDS	127128072	127128323	1	+	2	ID=g11214.t1.CDS2;Parent=g11214.t1;
OY101441.1_Gymnocheta_viridis_genome_assembly,_chromosome:_2	AUGUSTUS	exon	127128072	127128323	.	+	.	ID=g11214.t1.exon2;Parent=g11214.t1;
OY101441.1_Gymnocheta_viridis_genome_assembly,_chromosome:_2	AUGUSTUS	intron	127128324	127128393	1	+	.	ID=g11214.t1.intron2;Parent=g11214.t1;
OY101441.1_Gymnocheta_viridis_genome_assembly,_chromosome:_2	AUGUSTUS	CDS	127128394	127128716	1	+	2	ID=g11214.t1.CDS3;Parent=g11214.t1;
OY101441.1_Gymnocheta_viridis_genome_assembly,_chromosome:_2	AUGUSTUS	exon	127128394	127128716	.	+	.	ID=g11214.t1.exon3;Parent=g11214.t1;
OY101441.1_Gymnocheta_viridis_genome_assembly,_chromosome:_2	AUGUSTUS	intron	127128717	127129517	1	+	.	ID=g11214.t1.intron3;Parent=g11214.t1;
OY101441.1_Gymnocheta_viridis_genome_assembly,_chromosome:_2	AUGUSTUS	CDS	127129518	127129913	1	+	0	ID=g11214.t1.CDS4;Parent=g11214.t1;
OY101441.1_Gymnocheta_viridis_genome_assembly,_chromosome:_2	AUGUSTUS	exon	127129518	127129913	.	+	.	ID=g11214.t1.exon4;Parent=g11214.t1;
OY101441.1_Gymnocheta_viridis_genome_assembly,_chromosome:_2	AUGUSTUS	intron	127129914	127130007	1	+	.	ID=g11214.t1.intron4;Parent=g11214.t1;
OY101441.1_Gymnocheta_viridis_genome_assembly,_chromosome:_2	AUGUSTUS	CDS	127130008	127130169	1	+	0	ID=g11214.t1.CDS5;Parent=g11214.t1;
OY101441.1_Gymnocheta_viridis_genome_assembly,_chromosome:_2	AUGUSTUS	exon	127130008	127130169	.	+	.	ID=g11214.t1.exon5;Parent=g11214.t1;
OY101441.1_Gymnocheta_viridis_genome_assembly,_chromosome:_2	AUGUSTUS	intron	127130170	127130240	1	+	.	ID=g11214.t1.intron5;Parent=g11214.t1;
OY101441.1_Gymnocheta_viridis_genome_assembly,_chromosome:_2	AUGUSTUS	CDS	127130241	127130418	1	+	0	ID=g11214.t1.CDS6;Parent=g11214.t1;
OY101441.1_Gymnocheta_viridis_genome_assembly,_chromosome:_2	AUGUSTUS	exon	127130241	127130418	.	+	.	ID=g11214.t1.exon6;Parent=g11214.t1;
OY101441.1_Gymnocheta_viridis_genome_assembly,_chromosome:_2	AUGUSTUS	intron	127130419	127130503	1	+	.	ID=g11214.t1.intron6;Parent=g11214.t1;
OY101441.1_Gymnocheta_viridis_genome_assembly,_chromosome:_2	AUGUSTUS	CDS	127130504	127130649	1	+	2	ID=g11214.t1.CDS7;Parent=g11214.t1;
OY101441.1_Gymnocheta_viridis_genome_assembly,_chromosome:_2	AUGUSTUS	exon	127130504	127130649	.	+	.	ID=g11214.t1.exon7;Parent=g11214.t1;
OY101441.1_Gymnocheta_viridis_genome_assembly,_chromosome:_2	AUGUSTUS	stop_codon	127130647	127130649	.	+	0	ID=g11214.t1.stop1;Parent=g11214.t1;
OY101441.1_Gymnocheta_viridis_genome_assembly,_chromosome:_2	AUGUSTUS	gene	127133730	127138822	.	+	.	ID=g11215;
OY101441.1_Gymnocheta_viridis_genome_assembly,_chromosome:_2	AUGUSTUS	mRNA	127133730	127138822	1	+	.	ID=g11215.t1;Parent=g11215;
OY101441.1_Gymnocheta_viridis_genome_assembly,_chromosome:_2	AUGUSTUS	start_codon	127133730	127133732	.	+	0	ID=g11215.t1.start1;Parent=g11215.t1;
OY101441.1_Gymnocheta_viridis_genome_assembly,_chromosome:_2	AUGUSTUS	CDS	127133730	127133806	1	+	0	ID=g11215.t1.CDS1;Parent=g11215.t1;
OY101441.1_Gymnocheta_viridis_genome_assembly,_chromosome:_2	AUGUSTUS	exon	127133730	127133806	.	+	.	ID=g11215.t1.exon1;Parent=g11215.t1;
OY101441.1_Gymnocheta_viridis_genome_assembly,_chromosome:_2	AUGUSTUS	intron	127133807	127133868	1	+	.	ID=g11215.t1.intron1;Parent=g11215.t1;
OY101441.1_Gymnocheta_viridis_genome_assembly,_chromosome:_2	AUGUSTUS	CDS	127133869	127134033	1	+	1	ID=g11215.t1.CDS2;Parent=g11215.t1;
OY101441.1_Gymnocheta_viridis_genome_assembly,_chromosome:_2	AUGUSTUS	exon	127133869	127134033	.	+	.	ID=g11215.t1.exon2;Parent=g11215.t1;
OY101441.1_Gymnocheta_viridis_genome_assembly,_chromosome:_2	AUGUSTUS	intron	127134034	127134090	1	+	.	ID=g11215.t1.intron2;Parent=g11215.t1;
OY101441.1_Gymnocheta_viridis_genome_assembly,_chromosome:_2	AUGUSTUS	CDS	127134091	127134225	1	+	1	ID=g11215.t1.CDS3;Parent=g11215.t1;
OY101441.1_Gymnocheta_viridis_genome_assembly,_chromosome:_2	AUGUSTUS	exon	127134091	127134225	.	+	.	ID=g11215.t1.exon3;Parent=g11215.t1;
OY101441.1_Gymnocheta_viridis_genome_assembly,_chromosome:_2	AUGUSTUS	intron	127134226	127134287	1	+	.	ID=g11215.t1.intron3;Parent=g11215.t1;
OY101441.1_Gymnocheta_viridis_genome_assembly,_chromosome:_2	AUGUSTUS	CDS	127134288	127134558	1	+	1	ID=g11215.t1.CDS4;Parent=g11215.t1;
OY101441.1_Gymnocheta_viridis_genome_assembly,_chromosome:_2	AUGUSTUS	exon	127134288	127134558	.	+	.	ID=g11215.t1.exon4;Parent=g11215.t1;
OY101441.1_Gymnocheta_viridis_genome_assembly,_chromosome:_2	AUGUSTUS	intron	127134559	127135271	1	+	.	ID=g11215.t1.intron4;Parent=g11215.t1;
OY101441.1_Gymnocheta_viridis_genome_assembly,_chromosome:_2	AUGUSTUS	CDS	127135272	127135500	1	+	0	ID=g11215.t1.CDS5;Parent=g11215.t1;
OY101441.1_Gymnocheta_viridis_genome_assembly,_chromosome:_2	AUGUSTUS	exon	127135272	127135500	.	+	.	ID=g11215.t1.exon5;Parent=g11215.t1;
OY101441.1_Gymnocheta_viridis_genome_assembly,_chromosome:_2	AUGUSTUS	intron	127135501	127135599	1	+	.	ID=g11215.t1.intron5;Parent=g11215.t1;
OY101441.1_Gymnocheta_viridis_genome_assembly,_chromosome:_2	AUGUSTUS	CDS	127135600	127135802	1	+	2	ID=g11215.t1.CDS6;Parent=g11215.t1;
OY101441.1_Gymnocheta_viridis_genome_assembly,_chromosome:_2	AUGUSTUS	exon	127135600	127135802	.	+	.	ID=g11215.t1.exon6;Parent=g11215.t1;
OY101441.1_Gymnocheta_viridis_genome_assembly,_chromosome:_2	AUGUSTUS	intron	127135803	127135866	1	+	.	ID=g11215.t1.intron6;Parent=g11215.t1;
OY101441.1_Gymnocheta_viridis_genome_assembly,_chromosome:_2	AUGUSTUS	CDS	127135867	127135952	1	+	0	ID=g11215.t1.CDS7;Parent=g11215.t1;
OY101441.1_Gymnocheta_viridis_genome_assembly,_chromosome:_2	AUGUSTUS	exon	127135867	127135952	.	+	.	ID=g11215.t1.exon7;Parent=g11215.t1;
OY101441.1_Gymnocheta_viridis_genome_assembly,_chromosome:_2	AUGUSTUS	intron	127135953	127136011	1	+	.	ID=g11215.t1.intron7;Parent=g11215.t1;
OY101441.1_Gymnocheta_viridis_genome_assembly,_chromosome:_2	AUGUSTUS	CDS	127136012	127136126	1	+	1	ID=g11215.t1.CDS8;Parent=g11215.t1;
OY101441.1_Gymnocheta_viridis_genome_assembly,_chromosome:_2	AUGUSTUS	exon	127136012	127136126	.	+	.	ID=g11215.t1.exon8;Parent=g11215.t1;
OY101441.1_Gymnocheta_viridis_genome_assembly,_chromosome:_2	AUGUSTUS	intron	127136127	127136191	1	+	.	ID=g11215.t1.intron8;Parent=g11215.t1;
OY101441.1_Gymnocheta_viridis_genome_assembly,_chromosome:_2	AUGUSTUS	CDS	127136192	127136329	1	+	0	ID=g11215.t1.CDS9;Parent=g11215.t1;
OY101441.1_Gymnocheta_viridis_genome_assembly,_chromosome:_2	AUGUSTUS	exon	127136192	127136329	.	+	.	ID=g11215.t1.exon9;Parent=g11215.t1;
OY101441.1_Gymnocheta_viridis_genome_assembly,_chromosome:_2	AUGUSTUS	intron	127136330	127136394	1	+	.	ID=g11215.t1.intron9;Parent=g11215.t1;
OY101441.1_Gymnocheta_viridis_genome_assembly,_chromosome:_2	AUGUSTUS	CDS	127136395	127136601	1	+	0	ID=g11215.t1.CDS10;Parent=g11215.t1;
OY101441.1_Gymnocheta_viridis_genome_assembly,_chromosome:_2	AUGUSTUS	exon	127136395	127136601	.	+	.	ID=g11215.t1.exon10;Parent=g11215.t1;
OY101441.1_Gymnocheta_viridis_genome_assembly,_chromosome:_2	AUGUSTUS	intron	127136602	127136678	1	+	.	ID=g11215.t1.intron10;Parent=g11215.t1;
OY101441.1_Gymnocheta_viridis_genome_assembly,_chromosome:_2	AUGUSTUS	CDS	127136679	127137029	1	+	0	ID=g11215.t1.CDS11;Parent=g11215.t1;
OY101441.1_Gymnocheta_viridis_genome_assembly,_chromosome:_2	AUGUSTUS	exon	127136679	127137029	.	+	.	ID=g11215.t1.exon11;Parent=g11215.t1;
OY101441.1_Gymnocheta_viridis_genome_assembly,_chromosome:_2	AUGUSTUS	intron	127137030	127137103	1	+	.	ID=g11215.t1.intron11;Parent=g11215.t1;
OY101441.1_Gymnocheta_viridis_genome_assembly,_chromosome:_2	AUGUSTUS	CDS	127137104	127137335	1	+	0	ID=g11215.t1.CDS12;Parent=g11215.t1;
OY101441.1_Gymnocheta_viridis_genome_assembly,_chromosome:_2	AUGUSTUS	exon	127137104	127137335	.	+	.	ID=g11215.t1.exon12;Parent=g11215.t1;
OY101441.1_Gymnocheta_viridis_genome_assembly,_chromosome:_2	AUGUSTUS	intron	127137336	127137395	1	+	.	ID=g11215.t1.intron12;Parent=g11215.t1;
OY101441.1_Gymnocheta_viridis_genome_assembly,_chromosome:_2	AUGUSTUS	CDS	127137396	127137602	1	+	2	ID=g11215.t1.CDS13;Parent=g11215.t1;
OY101441.1_Gymnocheta_viridis_genome_assembly,_chromosome:_2	AUGUSTUS	exon	127137396	127137602	.	+	.	ID=g11215.t1.exon13;Parent=g11215.t1;
OY101441.1_Gymnocheta_viridis_genome_assembly,_chromosome:_2	AUGUSTUS	intron	127137603	127137661	1	+	.	ID=g11215.t1.intron13;Parent=g11215.t1;
OY101441.1_Gymnocheta_viridis_genome_assembly,_chromosome:_2	AUGUSTUS	CDS	127137662	127137819	1	+	2	ID=g11215.t1.CDS14;Parent=g11215.t1;
OY101441.1_Gymnocheta_viridis_genome_assembly,_chromosome:_2	AUGUSTUS	exon	127137662	127137819	.	+	.	ID=g11215.t1.exon14;Parent=g11215.t1;
OY101441.1_Gymnocheta_viridis_genome_assembly,_chromosome:_2	AUGUSTUS	intron	127137820	127137875	1	+	.	ID=g11215.t1.intron14;Parent=g11215.t1;
OY101441.1_Gymnocheta_viridis_genome_assembly,_chromosome:_2	AUGUSTUS	CDS	127137876	127138010	1	+	0	ID=g11215.t1.CDS15;Parent=g11215.t1;
OY101441.1_Gymnocheta_viridis_genome_assembly,_chromosome:_2	AUGUSTUS	exon	127137876	127138010	.	+	.	ID=g11215.t1.exon15;Parent=g11215.t1;
OY101441.1_Gymnocheta_viridis_genome_assembly,_chromosome:_2	AUGUSTUS	intron	127138011	127138071	1	+	.	ID=g11215.t1.intron15;Parent=g11215.t1;
OY101441.1_Gymnocheta_viridis_genome_assembly,_chromosome:_2	AUGUSTUS	CDS	127138072	127138281	1	+	0	ID=g11215.t1.CDS16;Parent=g11215.t1;
OY101441.1_Gymnocheta_viridis_genome_assembly,_chromosome:_2	AUGUSTUS	exon	127138072	127138281	.	+	.	ID=g11215.t1.exon16;Parent=g11215.t1;
OY101441.1_Gymnocheta_viridis_genome_assembly,_chromosome:_2	AUGUSTUS	intron	127138282	127138576	1	+	.	ID=g11215.t1.intron16;Parent=g11215.t1;
OY101441.1_Gymnocheta_viridis_genome_assembly,_chromosome:_2	AUGUSTUS	CDS	127138577	127138822	1	+	0	ID=g11215.t1.CDS17;Parent=g11215.t1;
OY101441.1_Gymnocheta_viridis_genome_assembly,_chromosome:_2	AUGUSTUS	exon	127138577	127138822	.	+	.	ID=g11215.t1.exon17;Parent=g11215.t1;
OY101441.1_Gymnocheta_viridis_genome_assembly,_chromosome:_2	AUGUSTUS	stop_codon	127138820	127138822	.	+	0	ID=g11215.t1.stop1;Parent=g11215.t1;
OY101441.1_Gymnocheta_viridis_genome_assembly,_chromosome:_2	AUGUSTUS	gene	127139433	127145237	.	+	.	ID=g11216;
OY101441.1_Gymnocheta_viridis_genome_assembly,_chromosome:_2	AUGUSTUS	mRNA	127139433	127145237	1	+	.	ID=g11216.t1;Parent=g11216;
OY101441.1_Gymnocheta_viridis_genome_assembly,_chromosome:_2	AUGUSTUS	start_codon	127139433	127139435	.	+	0	ID=g11216.t1.start1;Parent=g11216.t1;
OY101441.1_Gymnocheta_viridis_genome_assembly,_chromosome:_2	AUGUSTUS	CDS	127139433	127139477	1	+	0	ID=g11216.t1.CDS1;Parent=g11216.t1;
OY101441.1_Gymnocheta_viridis_genome_assembly,_chromosome:_2	AUGUSTUS	exon	127139433	127139477	.	+	.	ID=g11216.t1.exon1;Parent=g11216.t1;
OY101441.1_Gymnocheta_viridis_genome_assembly,_chromosome:_2	AUGUSTUS	intron	127139478	127140669	1	+	.	ID=g11216.t1.intron1;Parent=g11216.t1;
OY101441.1_Gymnocheta_viridis_genome_assembly,_chromosome:_2	AUGUSTUS	CDS	127140670	127142979	1	+	0	ID=g11216.t1.CDS2;Parent=g11216.t1;
OY101441.1_Gymnocheta_viridis_genome_assembly,_chromosome:_2	AUGUSTUS	exon	127140670	127142979	.	+	.	ID=g11216.t1.exon2;Parent=g11216.t1;
OY101441.1_Gymnocheta_viridis_genome_assembly,_chromosome:_2	AUGUSTUS	intron	127142980	127144163	1	+	.	ID=g11216.t1.intron2;Parent=g11216.t1;
OY101441.1_Gymnocheta_viridis_genome_assembly,_chromosome:_2	AUGUSTUS	CDS	127144164	127145237	1	+	0	ID=g11216.t1.CDS3;Parent=g11216.t1;
OY101441.1_Gymnocheta_viridis_genome_assembly,_chromosome:_2	AUGUSTUS	exon	127144164	127145237	.	+	.	ID=g11216.t1.exon3;Parent=g11216.t1;
OY101441.1_Gymnocheta_viridis_genome_assembly,_chromosome:_2	AUGUSTUS	stop_codon	127145235	127145237	.	+	0	ID=g11216.t1.stop1;Parent=g11216.t1;
OY101441.1_Gymnocheta_viridis_genome_assembly,_chromosome:_2	AUGUSTUS	gene	127150791	127151234	.	-	.	ID=g11217;
OY101441.1_Gymnocheta_viridis_genome_assembly,_chromosome:_2	AUGUSTUS	mRNA	127150791	127151234	1	-	.	ID=g11217.t1;Parent=g11217;
OY101441.1_Gymnocheta_viridis_genome_assembly,_chromosome:_2	AUGUSTUS	stop_codon	127150791	127150793	.	-	0	ID=g11217.t1.stop1;Parent=g11217.t1;
OY101441.1_Gymnocheta_viridis_genome_assembly,_chromosome:_2	AUGUSTUS	CDS	127150791	127150986	1	-	1	ID=g11217.t1.CDS1;Parent=g11217.t1;
OY101441.1_Gymnocheta_viridis_genome_assembly,_chromosome:_2	AUGUSTUS	exon	127150791	127150986	.	-	.	ID=g11217.t1.exon1;Parent=g11217.t1;
OY101441.1_Gymnocheta_viridis_genome_assembly,_chromosome:_2	AUGUSTUS	intron	127150987	127151055	1	-	.	ID=g11217.t1.intron1;Parent=g11217.t1;
OY101441.1_Gymnocheta_viridis_genome_assembly,_chromosome:_2	AUGUSTUS	CDS	127151056	127151234	1	-	0	ID=g11217.t1.CDS2;Parent=g11217.t1;
OY101441.1_Gymnocheta_viridis_genome_assembly,_chromosome:_2	AUGUSTUS	exon	127151056	127151234	.	-	.	ID=g11217.t1.exon2;Parent=g11217.t1;
OY101441.1_Gymnocheta_viridis_genome_assembly,_chromosome:_2	AUGUSTUS	start_codon	127151232	127151234	.	-	0	ID=g11217.t1.start1;Parent=g11217.t1;
OY101441.1_Gymnocheta_viridis_genome_assembly,_chromosome:_2	AUGUSTUS	gene	127157113	127160044	.	+	.	ID=g11218;
OY101441.1_Gymnocheta_viridis_genome_assembly,_chromosome:_2	AUGUSTUS	mRNA	127157113	127160044	1	+	.	ID=g11218.t1;Parent=g11218;
OY101441.1_Gymnocheta_viridis_genome_assembly,_chromosome:_2	AUGUSTUS	start_codon	127157113	127157115	.	+	0	ID=g11218.t1.start1;Parent=g11218.t1;
OY101441.1_Gymnocheta_viridis_genome_assembly,_chromosome:_2	AUGUSTUS	CDS	127157113	127157233	1	+	0	ID=g11218.t1.CDS1;Parent=g11218.t1;
OY101441.1_Gymnocheta_viridis_genome_assembly,_chromosome:_2	AUGUSTUS	exon	127157113	127157233	.	+	.	ID=g11218.t1.exon1;Parent=g11218.t1;
OY101441.1_Gymnocheta_viridis_genome_assembly,_chromosome:_2	AUGUSTUS	intron	127157234	127159343	1	+	.	ID=g11218.t1.intron1;Parent=g11218.t1;
OY101441.1_Gymnocheta_viridis_genome_assembly,_chromosome:_2	AUGUSTUS	CDS	127159344	127160044	1	+	2	ID=g11218.t1.CDS2;Parent=g11218.t1;
OY101441.1_Gymnocheta_viridis_genome_assembly,_chromosome:_2	AUGUSTUS	exon	127159344	127160044	.	+	.	ID=g11218.t1.exon2;Parent=g11218.t1;
OY101441.1_Gymnocheta_viridis_genome_assembly,_chromosome:_2	AUGUSTUS	stop_codon	127160042	127160044	.	+	0	ID=g11218.t1.stop1;Parent=g11218.t1;
OY101441.1_Gymnocheta_viridis_genome_assembly,_chromosome:_2	AUGUSTUS	gene	127162087	127163919	.	+	.	ID=g11219;
OY101441.1_Gymnocheta_viridis_genome_assembly,_chromosome:_2	AUGUSTUS	mRNA	127162087	127163919	1	+	.	ID=g11219.t1;Parent=g11219;
OY101441.1_Gymnocheta_viridis_genome_assembly,_chromosome:_2	AUGUSTUS	start_codon	127162087	127162089	.	+	0	ID=g11219.t1.start1;Parent=g11219.t1;
OY101441.1_Gymnocheta_viridis_genome_assembly,_chromosome:_2	AUGUSTUS	CDS	127162087	127163919	1	+	0	ID=g11219.t1.CDS1;Parent=g11219.t1;
OY101441.1_Gymnocheta_viridis_genome_assembly,_chromosome:_2	AUGUSTUS	exon	127162087	127163919	.	+	.	ID=g11219.t1.exon1;Parent=g11219.t1;
OY101441.1_Gymnocheta_viridis_genome_assembly,_chromosome:_2	AUGUSTUS	stop_codon	127163917	127163919	.	+	0	ID=g11219.t1.stop1;Parent=g11219.t1;
OY101441.1_Gymnocheta_viridis_genome_assembly,_chromosome:_2	AUGUSTUS	gene	127166259	127169041	.	+	.	ID=g11220;
OY101441.1_Gymnocheta_viridis_genome_assembly,_chromosome:_2	AUGUSTUS	mRNA	127166259	127169041	1	+	.	ID=g11220.t1;Parent=g11220;
OY101441.1_Gymnocheta_viridis_genome_assembly,_chromosome:_2	AUGUSTUS	start_codon	127166259	127166261	.	+	0	ID=g11220.t1.start1;Parent=g11220.t1;
OY101441.1_Gymnocheta_viridis_genome_assembly,_chromosome:_2	AUGUSTUS	CDS	127166259	127166285	1	+	0	ID=g11220.t1.CDS1;Parent=g11220.t1;
OY101441.1_Gymnocheta_viridis_genome_assembly,_chromosome:_2	AUGUSTUS	exon	127166259	127166285	.	+	.	ID=g11220.t1.exon1;Parent=g11220.t1;
OY101441.1_Gymnocheta_viridis_genome_assembly,_chromosome:_2	AUGUSTUS	intron	127166286	127166337	1	+	.	ID=g11220.t1.intron1;Parent=g11220.t1;
OY101441.1_Gymnocheta_viridis_genome_assembly,_chromosome:_2	AUGUSTUS	CDS	127166338	127167048	1	+	0	ID=g11220.t1.CDS2;Parent=g11220.t1;
OY101441.1_Gymnocheta_viridis_genome_assembly,_chromosome:_2	AUGUSTUS	exon	127166338	127167048	.	+	.	ID=g11220.t1.exon2;Parent=g11220.t1;
OY101441.1_Gymnocheta_viridis_genome_assembly,_chromosome:_2	AUGUSTUS	intron	127167049	127167390	1	+	.	ID=g11220.t1.intron2;Parent=g11220.t1;
OY101441.1_Gymnocheta_viridis_genome_assembly,_chromosome:_2	AUGUSTUS	CDS	127167391	127167863	1	+	0	ID=g11220.t1.CDS3;Parent=g11220.t1;
OY101441.1_Gymnocheta_viridis_genome_assembly,_chromosome:_2	AUGUSTUS	exon	127167391	127167863	.	+	.	ID=g11220.t1.exon3;Parent=g11220.t1;
OY101441.1_Gymnocheta_viridis_genome_assembly,_chromosome:_2	AUGUSTUS	intron	127167864	127167926	1	+	.	ID=g11220.t1.intron3;Parent=g11220.t1;
OY101441.1_Gymnocheta_viridis_genome_assembly,_chromosome:_2	AUGUSTUS	CDS	127167927	127168039	1	+	1	ID=g11220.t1.CDS4;Parent=g11220.t1;
OY101441.1_Gymnocheta_viridis_genome_assembly,_chromosome:_2	AUGUSTUS	exon	127167927	127168039	.	+	.	ID=g11220.t1.exon4;Parent=g11220.t1;
OY101441.1_Gymnocheta_viridis_genome_assembly,_chromosome:_2	AUGUSTUS	intron	127168040	127168097	1	+	.	ID=g11220.t1.intron4;Parent=g11220.t1;
OY101441.1_Gymnocheta_viridis_genome_assembly,_chromosome:_2	AUGUSTUS	CDS	127168098	127168330	1	+	2	ID=g11220.t1.CDS5;Parent=g11220.t1;
OY101441.1_Gymnocheta_viridis_genome_assembly,_chromosome:_2	AUGUSTUS	exon	127168098	127168330	.	+	.	ID=g11220.t1.exon5;Parent=g11220.t1;
OY101441.1_Gymnocheta_viridis_genome_assembly,_chromosome:_2	AUGUSTUS	intron	127168331	127168394	1	+	.	ID=g11220.t1.intron5;Parent=g11220.t1;
OY101441.1_Gymnocheta_viridis_genome_assembly,_chromosome:_2	AUGUSTUS	CDS	127168395	127168585	1	+	0	ID=g11220.t1.CDS6;Parent=g11220.t1;
OY101441.1_Gymnocheta_viridis_genome_assembly,_chromosome:_2	AUGUSTUS	exon	127168395	127168585	.	+	.	ID=g11220.t1.exon6;Parent=g11220.t1;
OY101441.1_Gymnocheta_viridis_genome_assembly,_chromosome:_2	AUGUSTUS	intron	127168586	127168687	1	+	.	ID=g11220.t1.intron6;Parent=g11220.t1;
OY101441.1_Gymnocheta_viridis_genome_assembly,_chromosome:_2	AUGUSTUS	CDS	127168688	127168844	1	+	1	ID=g11220.t1.CDS7;Parent=g11220.t1;
OY101441.1_Gymnocheta_viridis_genome_assembly,_chromosome:_2	AUGUSTUS	exon	127168688	127168844	.	+	.	ID=g11220.t1.exon7;Parent=g11220.t1;
OY101441.1_Gymnocheta_viridis_genome_assembly,_chromosome:_2	AUGUSTUS	intron	127168845	127168915	1	+	.	ID=g11220.t1.intron7;Parent=g11220.t1;
OY101441.1_Gymnocheta_viridis_genome_assembly,_chromosome:_2	AUGUSTUS	CDS	127168916	127169041	1	+	0	ID=g11220.t1.CDS8;Parent=g11220.t1;
OY101441.1_Gymnocheta_viridis_genome_assembly,_chromosome:_2	AUGUSTUS	exon	127168916	127169041	.	+	.	ID=g11220.t1.exon8;Parent=g11220.t1;
OY101441.1_Gymnocheta_viridis_genome_assembly,_chromosome:_2	AUGUSTUS	stop_codon	127169039	127169041	.	+	0	ID=g11220.t1.stop1;Parent=g11220.t1;
OY101441.1_Gymnocheta_viridis_genome_assembly,_chromosome:_2	AUGUSTUS	gene	127171448	127177240	.	-	.	ID=g11221;
OY101441.1_Gymnocheta_viridis_genome_assembly,_chromosome:_2	AUGUSTUS	mRNA	127171448	127177240	1	-	.	ID=g11221.t1;Parent=g11221;
OY101441.1_Gymnocheta_viridis_genome_assembly,_chromosome:_2	AUGUSTUS	stop_codon	127171448	127171450	.	-	0	ID=g11221.t1.stop1;Parent=g11221.t1;
OY101441.1_Gymnocheta_viridis_genome_assembly,_chromosome:_2	AUGUSTUS	CDS	127171448	127172085	1	-	2	ID=g11221.t1.CDS1;Parent=g11221.t1;
OY101441.1_Gymnocheta_viridis_genome_assembly,_chromosome:_2	AUGUSTUS	exon	127171448	127172085	.	-	.	ID=g11221.t1.exon1;Parent=g11221.t1;
OY101441.1_Gymnocheta_viridis_genome_assembly,_chromosome:_2	AUGUSTUS	intron	127172086	127174016	1	-	.	ID=g11221.t1.intron1;Parent=g11221.t1;
OY101441.1_Gymnocheta_viridis_genome_assembly,_chromosome:_2	AUGUSTUS	CDS	127174017	127174138	1	-	1	ID=g11221.t1.CDS2;Parent=g11221.t1;
OY101441.1_Gymnocheta_viridis_genome_assembly,_chromosome:_2	AUGUSTUS	exon	127174017	127174138	.	-	.	ID=g11221.t1.exon2;Parent=g11221.t1;
OY101441.1_Gymnocheta_viridis_genome_assembly,_chromosome:_2	AUGUSTUS	intron	127174139	127174204	1	-	.	ID=g11221.t1.intron2;Parent=g11221.t1;
OY101441.1_Gymnocheta_viridis_genome_assembly,_chromosome:_2	AUGUSTUS	CDS	127174205	127174391	1	-	2	ID=g11221.t1.CDS3;Parent=g11221.t1;
OY101441.1_Gymnocheta_viridis_genome_assembly,_chromosome:_2	AUGUSTUS	exon	127174205	127174391	.	-	.	ID=g11221.t1.exon3;Parent=g11221.t1;
OY101441.1_Gymnocheta_viridis_genome_assembly,_chromosome:_2	AUGUSTUS	intron	127174392	127176405	1	-	.	ID=g11221.t1.intron3;Parent=g11221.t1;
OY101441.1_Gymnocheta_viridis_genome_assembly,_chromosome:_2	AUGUSTUS	CDS	127176406	127177240	1	-	0	ID=g11221.t1.CDS4;Parent=g11221.t1;
OY101441.1_Gymnocheta_viridis_genome_assembly,_chromosome:_2	AUGUSTUS	exon	127176406	127177240	.	-	.	ID=g11221.t1.exon4;Parent=g11221.t1;
OY101441.1_Gymnocheta_viridis_genome_assembly,_chromosome:_2	AUGUSTUS	start_codon	127177238	127177240	.	-	0	ID=g11221.t1.start1;Parent=g11221.t1;
OY101441.1_Gymnocheta_viridis_genome_assembly,_chromosome:_2	AUGUSTUS	gene	127179872	127182304	.	-	.	ID=g11222;
OY101441.1_Gymnocheta_viridis_genome_assembly,_chromosome:_2	AUGUSTUS	mRNA	127179872	127182304	1	-	.	ID=g11222.t1;Parent=g11222;
OY101441.1_Gymnocheta_viridis_genome_assembly,_chromosome:_2	AUGUSTUS	stop_codon	127179872	127179874	.	-	0	ID=g11222.t1.stop1;Parent=g11222.t1;
OY101441.1_Gymnocheta_viridis_genome_assembly,_chromosome:_2	AUGUSTUS	CDS	127179872	127181367	1	-	2	ID=g11222.t1.CDS1;Parent=g11222.t1;
OY101441.1_Gymnocheta_viridis_genome_assembly,_chromosome:_2	AUGUSTUS	exon	127179872	127181367	.	-	.	ID=g11222.t1.exon1;Parent=g11222.t1;
OY101441.1_Gymnocheta_viridis_genome_assembly,_chromosome:_2	AUGUSTUS	intron	127181368	127181847	1	-	.	ID=g11222.t1.intron1;Parent=g11222.t1;
OY101441.1_Gymnocheta_viridis_genome_assembly,_chromosome:_2	AUGUSTUS	CDS	127181848	127182304	1	-	0	ID=g11222.t1.CDS2;Parent=g11222.t1;
OY101441.1_Gymnocheta_viridis_genome_assembly,_chromosome:_2	AUGUSTUS	exon	127181848	127182304	.	-	.	ID=g11222.t1.exon2;Parent=g11222.t1;
OY101441.1_Gymnocheta_viridis_genome_assembly,_chromosome:_2	AUGUSTUS	start_codon	127182302	127182304	.	-	0	ID=g11222.t1.start1;Parent=g11222.t1;
OY101441.1_Gymnocheta_viridis_genome_assembly,_chromosome:_2	AUGUSTUS	gene	127188631	127189502	.	+	.	ID=g11223;
OY101441.1_Gymnocheta_viridis_genome_assembly,_chromosome:_2	AUGUSTUS	mRNA	127188631	127189502	1	+	.	ID=g11223.t1;Parent=g11223;
OY101441.1_Gymnocheta_viridis_genome_assembly,_chromosome:_2	AUGUSTUS	start_codon	127188631	127188633	.	+	0	ID=g11223.t1.start1;Parent=g11223.t1;
OY101441.1_Gymnocheta_viridis_genome_assembly,_chromosome:_2	AUGUSTUS	CDS	127188631	127188732	1	+	0	ID=g11223.t1.CDS1;Parent=g11223.t1;
OY101441.1_Gymnocheta_viridis_genome_assembly,_chromosome:_2	AUGUSTUS	exon	127188631	127188732	.	+	.	ID=g11223.t1.exon1;Parent=g11223.t1;
OY101441.1_Gymnocheta_viridis_genome_assembly,_chromosome:_2	AUGUSTUS	intron	127188733	127188826	1	+	.	ID=g11223.t1.intron1;Parent=g11223.t1;
OY101441.1_Gymnocheta_viridis_genome_assembly,_chromosome:_2	AUGUSTUS	CDS	127188827	127188913	1	+	0	ID=g11223.t1.CDS2;Parent=g11223.t1;
OY101441.1_Gymnocheta_viridis_genome_assembly,_chromosome:_2	AUGUSTUS	exon	127188827	127188913	.	+	.	ID=g11223.t1.exon2;Parent=g11223.t1;
OY101441.1_Gymnocheta_viridis_genome_assembly,_chromosome:_2	AUGUSTUS	intron	127188914	127189307	1	+	.	ID=g11223.t1.intron2;Parent=g11223.t1;
OY101441.1_Gymnocheta_viridis_genome_assembly,_chromosome:_2	AUGUSTUS	CDS	127189308	127189502	1	+	0	ID=g11223.t1.CDS3;Parent=g11223.t1;
OY101441.1_Gymnocheta_viridis_genome_assembly,_chromosome:_2	AUGUSTUS	exon	127189308	127189502	.	+	.	ID=g11223.t1.exon3;Parent=g11223.t1;
OY101441.1_Gymnocheta_viridis_genome_assembly,_chromosome:_2	AUGUSTUS	stop_codon	127189500	127189502	.	+	0	ID=g11223.t1.stop1;Parent=g11223.t1;
OY101441.1_Gymnocheta_viridis_genome_assembly,_chromosome:_2	AUGUSTUS	gene	127192942	127196902	.	+	.	ID=g11224;
OY101441.1_Gymnocheta_viridis_genome_assembly,_chromosome:_2	AUGUSTUS	mRNA	127192942	127196902	1	+	.	ID=g11224.t1;Parent=g11224;
OY101441.1_Gymnocheta_viridis_genome_assembly,_chromosome:_2	AUGUSTUS	start_codon	127192942	127192944	.	+	0	ID=g11224.t1.start1;Parent=g11224.t1;
OY101441.1_Gymnocheta_viridis_genome_assembly,_chromosome:_2	AUGUSTUS	CDS	127192942	127192972	1	+	0	ID=g11224.t1.CDS1;Parent=g11224.t1;
OY101441.1_Gymnocheta_viridis_genome_assembly,_chromosome:_2	AUGUSTUS	exon	127192942	127192972	.	+	.	ID=g11224.t1.exon1;Parent=g11224.t1;
OY101441.1_Gymnocheta_viridis_genome_assembly,_chromosome:_2	AUGUSTUS	intron	127192973	127193146	1	+	.	ID=g11224.t1.intron1;Parent=g11224.t1;
OY101441.1_Gymnocheta_viridis_genome_assembly,_chromosome:_2	AUGUSTUS	CDS	127193147	127193272	1	+	2	ID=g11224.t1.CDS2;Parent=g11224.t1;
OY101441.1_Gymnocheta_viridis_genome_assembly,_chromosome:_2	AUGUSTUS	exon	127193147	127193272	.	+	.	ID=g11224.t1.exon2;Parent=g11224.t1;
OY101441.1_Gymnocheta_viridis_genome_assembly,_chromosome:_2	AUGUSTUS	intron	127193273	127195994	1	+	.	ID=g11224.t1.intron2;Parent=g11224.t1;
OY101441.1_Gymnocheta_viridis_genome_assembly,_chromosome:_2	AUGUSTUS	CDS	127195995	127196181	1	+	2	ID=g11224.t1.CDS3;Parent=g11224.t1;
OY101441.1_Gymnocheta_viridis_genome_assembly,_chromosome:_2	AUGUSTUS	exon	127195995	127196181	.	+	.	ID=g11224.t1.exon3;Parent=g11224.t1;
OY101441.1_Gymnocheta_viridis_genome_assembly,_chromosome:_2	AUGUSTUS	intron	127196182	127196244	1	+	.	ID=g11224.t1.intron3;Parent=g11224.t1;
OY101441.1_Gymnocheta_viridis_genome_assembly,_chromosome:_2	AUGUSTUS	CDS	127196245	127196902	1	+	1	ID=g11224.t1.CDS4;Parent=g11224.t1;
OY101441.1_Gymnocheta_viridis_genome_assembly,_chromosome:_2	AUGUSTUS	exon	127196245	127196902	.	+	.	ID=g11224.t1.exon4;Parent=g11224.t1;
OY101441.1_Gymnocheta_viridis_genome_assembly,_chromosome:_2	AUGUSTUS	stop_codon	127196900	127196902	.	+	0	ID=g11224.t1.stop1;Parent=g11224.t1;
OY101441.1_Gymnocheta_viridis_genome_assembly,_chromosome:_2	AUGUSTUS	gene	127202220	127208010	.	-	.	ID=g11225;
OY101441.1_Gymnocheta_viridis_genome_assembly,_chromosome:_2	AUGUSTUS	mRNA	127202220	127208010	1	-	.	ID=g11225.t1;Parent=g11225;
OY101441.1_Gymnocheta_viridis_genome_assembly,_chromosome:_2	AUGUSTUS	stop_codon	127202220	127202222	.	-	0	ID=g11225.t1.stop1;Parent=g11225.t1;
OY101441.1_Gymnocheta_viridis_genome_assembly,_chromosome:_2	AUGUSTUS	CDS	127202220	127202317	1	-	2	ID=g11225.t1.CDS1;Parent=g11225.t1;
OY101441.1_Gymnocheta_viridis_genome_assembly,_chromosome:_2	AUGUSTUS	exon	127202220	127202317	.	-	.	ID=g11225.t1.exon1;Parent=g11225.t1;
OY101441.1_Gymnocheta_viridis_genome_assembly,_chromosome:_2	AUGUSTUS	intron	127202318	127203026	1	-	.	ID=g11225.t1.intron1;Parent=g11225.t1;
OY101441.1_Gymnocheta_viridis_genome_assembly,_chromosome:_2	AUGUSTUS	CDS	127203027	127203098	1	-	2	ID=g11225.t1.CDS2;Parent=g11225.t1;
OY101441.1_Gymnocheta_viridis_genome_assembly,_chromosome:_2	AUGUSTUS	exon	127203027	127203098	.	-	.	ID=g11225.t1.exon2;Parent=g11225.t1;
OY101441.1_Gymnocheta_viridis_genome_assembly,_chromosome:_2	AUGUSTUS	intron	127203099	127203179	1	-	.	ID=g11225.t1.intron2;Parent=g11225.t1;
OY101441.1_Gymnocheta_viridis_genome_assembly,_chromosome:_2	AUGUSTUS	CDS	127203180	127203258	1	-	0	ID=g11225.t1.CDS3;Parent=g11225.t1;
OY101441.1_Gymnocheta_viridis_genome_assembly,_chromosome:_2	AUGUSTUS	exon	127203180	127203258	.	-	.	ID=g11225.t1.exon3;Parent=g11225.t1;
OY101441.1_Gymnocheta_viridis_genome_assembly,_chromosome:_2	AUGUSTUS	intron	127203259	127203873	1	-	.	ID=g11225.t1.intron3;Parent=g11225.t1;
OY101441.1_Gymnocheta_viridis_genome_assembly,_chromosome:_2	AUGUSTUS	CDS	127203874	127203954	1	-	0	ID=g11225.t1.CDS4;Parent=g11225.t1;
OY101441.1_Gymnocheta_viridis_genome_assembly,_chromosome:_2	AUGUSTUS	exon	127203874	127203954	.	-	.	ID=g11225.t1.exon4;Parent=g11225.t1;
OY101441.1_Gymnocheta_viridis_genome_assembly,_chromosome:_2	AUGUSTUS	intron	127203955	127204717	1	-	.	ID=g11225.t1.intron4;Parent=g11225.t1;
OY101441.1_Gymnocheta_viridis_genome_assembly,_chromosome:_2	AUGUSTUS	CDS	127204718	127204823	1	-	1	ID=g11225.t1.CDS5;Parent=g11225.t1;
OY101441.1_Gymnocheta_viridis_genome_assembly,_chromosome:_2	AUGUSTUS	exon	127204718	127204823	.	-	.	ID=g11225.t1.exon5;Parent=g11225.t1;
OY101441.1_Gymnocheta_viridis_genome_assembly,_chromosome:_2	AUGUSTUS	intron	127204824	127204919	1	-	.	ID=g11225.t1.intron5;Parent=g11225.t1;
OY101441.1_Gymnocheta_viridis_genome_assembly,_chromosome:_2	AUGUSTUS	CDS	127204920	127205191	1	-	0	ID=g11225.t1.CDS6;Parent=g11225.t1;
OY101441.1_Gymnocheta_viridis_genome_assembly,_chromosome:_2	AUGUSTUS	exon	127204920	127205191	.	-	.	ID=g11225.t1.exon6;Parent=g11225.t1;
OY101441.1_Gymnocheta_viridis_genome_assembly,_chromosome:_2	AUGUSTUS	intron	127205192	127205282	1	-	.	ID=g11225.t1.intron6;Parent=g11225.t1;
OY101441.1_Gymnocheta_viridis_genome_assembly,_chromosome:_2	AUGUSTUS	CDS	127205283	127206604	1	-	2	ID=g11225.t1.CDS7;Parent=g11225.t1;
OY101441.1_Gymnocheta_viridis_genome_assembly,_chromosome:_2	AUGUSTUS	exon	127205283	127206604	.	-	.	ID=g11225.t1.exon7;Parent=g11225.t1;
OY101441.1_Gymnocheta_viridis_genome_assembly,_chromosome:_2	AUGUSTUS	intron	127206605	127206686	1	-	.	ID=g11225.t1.intron7;Parent=g11225.t1;
OY101441.1_Gymnocheta_viridis_genome_assembly,_chromosome:_2	AUGUSTUS	CDS	127206687	127206795	1	-	0	ID=g11225.t1.CDS8;Parent=g11225.t1;
OY101441.1_Gymnocheta_viridis_genome_assembly,_chromosome:_2	AUGUSTUS	exon	127206687	127206795	.	-	.	ID=g11225.t1.exon8;Parent=g11225.t1;
OY101441.1_Gymnocheta_viridis_genome_assembly,_chromosome:_2	AUGUSTUS	intron	127206796	127207905	1	-	.	ID=g11225.t1.intron8;Parent=g11225.t1;
OY101441.1_Gymnocheta_viridis_genome_assembly,_chromosome:_2	AUGUSTUS	CDS	127207906	127208010	1	-	0	ID=g11225.t1.CDS9;Parent=g11225.t1;
OY101441.1_Gymnocheta_viridis_genome_assembly,_chromosome:_2	AUGUSTUS	exon	127207906	127208010	.	-	.	ID=g11225.t1.exon9;Parent=g11225.t1;
OY101441.1_Gymnocheta_viridis_genome_assembly,_chromosome:_2	AUGUSTUS	start_codon	127208008	127208010	.	-	0	ID=g11225.t1.start1;Parent=g11225.t1;
OY101441.1_Gymnocheta_viridis_genome_assembly,_chromosome:_2	AUGUSTUS	mRNA	127202220	127208010	1	-	.	ID=g11225.t2;Parent=g11225;
OY101441.1_Gymnocheta_viridis_genome_assembly,_chromosome:_2	AUGUSTUS	stop_codon	127202220	127202222	.	-	0	ID=g11225.t2.stop1;Parent=g11225.t2;
OY101441.1_Gymnocheta_viridis_genome_assembly,_chromosome:_2	AUGUSTUS	CDS	127202220	127202317	1	-	2	ID=g11225.t2.CDS1;Parent=g11225.t2;
OY101441.1_Gymnocheta_viridis_genome_assembly,_chromosome:_2	AUGUSTUS	exon	127202220	127202317	.	-	.	ID=g11225.t2.exon1;Parent=g11225.t2;
OY101441.1_Gymnocheta_viridis_genome_assembly,_chromosome:_2	AUGUSTUS	intron	127202318	127203026	1	-	.	ID=g11225.t2.intron1;Parent=g11225.t2;
OY101441.1_Gymnocheta_viridis_genome_assembly,_chromosome:_2	AUGUSTUS	CDS	127203027	127203098	1	-	2	ID=g11225.t2.CDS2;Parent=g11225.t2;
OY101441.1_Gymnocheta_viridis_genome_assembly,_chromosome:_2	AUGUSTUS	exon	127203027	127203098	.	-	.	ID=g11225.t2.exon2;Parent=g11225.t2;
OY101441.1_Gymnocheta_viridis_genome_assembly,_chromosome:_2	AUGUSTUS	intron	127203099	127203179	1	-	.	ID=g11225.t2.intron2;Parent=g11225.t2;
OY101441.1_Gymnocheta_viridis_genome_assembly,_chromosome:_2	AUGUSTUS	CDS	127203180	127203258	1	-	0	ID=g11225.t2.CDS3;Parent=g11225.t2;
OY101441.1_Gymnocheta_viridis_genome_assembly,_chromosome:_2	AUGUSTUS	exon	127203180	127203258	.	-	.	ID=g11225.t2.exon3;Parent=g11225.t2;
OY101441.1_Gymnocheta_viridis_genome_assembly,_chromosome:_2	AUGUSTUS	intron	127203259	127203873	1	-	.	ID=g11225.t2.intron3;Parent=g11225.t2;
OY101441.1_Gymnocheta_viridis_genome_assembly,_chromosome:_2	AUGUSTUS	CDS	127203874	127203984	1	-	0	ID=g11225.t2.CDS4;Parent=g11225.t2;
OY101441.1_Gymnocheta_viridis_genome_assembly,_chromosome:_2	AUGUSTUS	exon	127203874	127203984	.	-	.	ID=g11225.t2.exon4;Parent=g11225.t2;
OY101441.1_Gymnocheta_viridis_genome_assembly,_chromosome:_2	AUGUSTUS	intron	127203985	127204717	1	-	.	ID=g11225.t2.intron4;Parent=g11225.t2;
OY101441.1_Gymnocheta_viridis_genome_assembly,_chromosome:_2	AUGUSTUS	CDS	127204718	127204823	1	-	1	ID=g11225.t2.CDS5;Parent=g11225.t2;
OY101441.1_Gymnocheta_viridis_genome_assembly,_chromosome:_2	AUGUSTUS	exon	127204718	127204823	.	-	.	ID=g11225.t2.exon5;Parent=g11225.t2;
OY101441.1_Gymnocheta_viridis_genome_assembly,_chromosome:_2	AUGUSTUS	intron	127204824	127204919	1	-	.	ID=g11225.t2.intron5;Parent=g11225.t2;
OY101441.1_Gymnocheta_viridis_genome_assembly,_chromosome:_2	AUGUSTUS	CDS	127204920	127205191	1	-	0	ID=g11225.t2.CDS6;Parent=g11225.t2;
OY101441.1_Gymnocheta_viridis_genome_assembly,_chromosome:_2	AUGUSTUS	exon	127204920	127205191	.	-	.	ID=g11225.t2.exon6;Parent=g11225.t2;
OY101441.1_Gymnocheta_viridis_genome_assembly,_chromosome:_2	AUGUSTUS	intron	127205192	127205282	1	-	.	ID=g11225.t2.intron6;Parent=g11225.t2;
OY101441.1_Gymnocheta_viridis_genome_assembly,_chromosome:_2	AUGUSTUS	CDS	127205283	127206604	1	-	2	ID=g11225.t2.CDS7;Parent=g11225.t2;
OY101441.1_Gymnocheta_viridis_genome_assembly,_chromosome:_2	AUGUSTUS	exon	127205283	127206604	.	-	.	ID=g11225.t2.exon7;Parent=g11225.t2;
OY101441.1_Gymnocheta_viridis_genome_assembly,_chromosome:_2	AUGUSTUS	intron	127206605	127206686	1	-	.	ID=g11225.t2.intron7;Parent=g11225.t2;
OY101441.1_Gymnocheta_viridis_genome_assembly,_chromosome:_2	AUGUSTUS	CDS	127206687	127206795	1	-	0	ID=g11225.t2.CDS8;Parent=g11225.t2;
OY101441.1_Gymnocheta_viridis_genome_assembly,_chromosome:_2	AUGUSTUS	exon	127206687	127206795	.	-	.	ID=g11225.t2.exon8;Parent=g11225.t2;
OY101441.1_Gymnocheta_viridis_genome_assembly,_chromosome:_2	AUGUSTUS	intron	127206796	127207905	1	-	.	ID=g11225.t2.intron8;Parent=g11225.t2;
OY101441.1_Gymnocheta_viridis_genome_assembly,_chromosome:_2	AUGUSTUS	CDS	127207906	127208010	1	-	0	ID=g11225.t2.CDS9;Parent=g11225.t2;
OY101441.1_Gymnocheta_viridis_genome_assembly,_chromosome:_2	AUGUSTUS	exon	127207906	127208010	.	-	.	ID=g11225.t2.exon9;Parent=g11225.t2;
OY101441.1_Gymnocheta_viridis_genome_assembly,_chromosome:_2	AUGUSTUS	start_codon	127208008	127208010	.	-	0	ID=g11225.t2.start1;Parent=g11225.t2;
OY101441.1_Gymnocheta_viridis_genome_assembly,_chromosome:_2	AUGUSTUS	mRNA	127202220	127208010	1	-	.	ID=g11225.t3;Parent=g11225;
OY101441.1_Gymnocheta_viridis_genome_assembly,_chromosome:_2	AUGUSTUS	stop_codon	127202220	127202222	.	-	0	ID=g11225.t3.stop1;Parent=g11225.t3;
OY101441.1_Gymnocheta_viridis_genome_assembly,_chromosome:_2	AUGUSTUS	CDS	127202220	127202317	1	-	2	ID=g11225.t3.CDS1;Parent=g11225.t3;
OY101441.1_Gymnocheta_viridis_genome_assembly,_chromosome:_2	AUGUSTUS	exon	127202220	127202317	.	-	.	ID=g11225.t3.exon1;Parent=g11225.t3;
OY101441.1_Gymnocheta_viridis_genome_assembly,_chromosome:_2	AUGUSTUS	intron	127202318	127203026	1	-	.	ID=g11225.t3.intron1;Parent=g11225.t3;
OY101441.1_Gymnocheta_viridis_genome_assembly,_chromosome:_2	AUGUSTUS	CDS	127203027	127203098	1	-	2	ID=g11225.t3.CDS2;Parent=g11225.t3;
OY101441.1_Gymnocheta_viridis_genome_assembly,_chromosome:_2	AUGUSTUS	exon	127203027	127203098	.	-	.	ID=g11225.t3.exon2;Parent=g11225.t3;
OY101441.1_Gymnocheta_viridis_genome_assembly,_chromosome:_2	AUGUSTUS	intron	127203099	127203179	1	-	.	ID=g11225.t3.intron2;Parent=g11225.t3;
OY101441.1_Gymnocheta_viridis_genome_assembly,_chromosome:_2	AUGUSTUS	CDS	127203180	127203258	1	-	0	ID=g11225.t3.CDS3;Parent=g11225.t3;
OY101441.1_Gymnocheta_viridis_genome_assembly,_chromosome:_2	AUGUSTUS	exon	127203180	127203258	.	-	.	ID=g11225.t3.exon3;Parent=g11225.t3;
OY101441.1_Gymnocheta_viridis_genome_assembly,_chromosome:_2	AUGUSTUS	intron	127203259	127204717	1	-	.	ID=g11225.t3.intron3;Parent=g11225.t3;
OY101441.1_Gymnocheta_viridis_genome_assembly,_chromosome:_2	AUGUSTUS	CDS	127204718	127204823	1	-	1	ID=g11225.t3.CDS4;Parent=g11225.t3;
OY101441.1_Gymnocheta_viridis_genome_assembly,_chromosome:_2	AUGUSTUS	exon	127204718	127204823	.	-	.	ID=g11225.t3.exon4;Parent=g11225.t3;
OY101441.1_Gymnocheta_viridis_genome_assembly,_chromosome:_2	AUGUSTUS	intron	127204824	127204919	1	-	.	ID=g11225.t3.intron4;Parent=g11225.t3;
OY101441.1_Gymnocheta_viridis_genome_assembly,_chromosome:_2	AUGUSTUS	CDS	127204920	127205191	1	-	0	ID=g11225.t3.CDS5;Parent=g11225.t3;
OY101441.1_Gymnocheta_viridis_genome_assembly,_chromosome:_2	AUGUSTUS	exon	127204920	127205191	.	-	.	ID=g11225.t3.exon5;Parent=g11225.t3;
OY101441.1_Gymnocheta_viridis_genome_assembly,_chromosome:_2	AUGUSTUS	intron	127205192	127205282	1	-	.	ID=g11225.t3.intron5;Parent=g11225.t3;
OY101441.1_Gymnocheta_viridis_genome_assembly,_chromosome:_2	AUGUSTUS	CDS	127205283	127206604	1	-	2	ID=g11225.t3.CDS6;Parent=g11225.t3;
OY101441.1_Gymnocheta_viridis_genome_assembly,_chromosome:_2	AUGUSTUS	exon	127205283	127206604	.	-	.	ID=g11225.t3.exon6;Parent=g11225.t3;
OY101441.1_Gymnocheta_viridis_genome_assembly,_chromosome:_2	AUGUSTUS	intron	127206605	127206686	1	-	.	ID=g11225.t3.intron6;Parent=g11225.t3;
OY101441.1_Gymnocheta_viridis_genome_assembly,_chromosome:_2	AUGUSTUS	CDS	127206687	127206795	1	-	0	ID=g11225.t3.CDS7;Parent=g11225.t3;
OY101441.1_Gymnocheta_viridis_genome_assembly,_chromosome:_2	AUGUSTUS	exon	127206687	127206795	.	-	.	ID=g11225.t3.exon7;Parent=g11225.t3;
OY101441.1_Gymnocheta_viridis_genome_assembly,_chromosome:_2	AUGUSTUS	intron	127206796	127207905	1	-	.	ID=g11225.t3.intron7;Parent=g11225.t3;
OY101441.1_Gymnocheta_viridis_genome_assembly,_chromosome:_2	AUGUSTUS	CDS	127207906	127208010	1	-	0	ID=g11225.t3.CDS8;Parent=g11225.t3;
OY101441.1_Gymnocheta_viridis_genome_assembly,_chromosome:_2	AUGUSTUS	exon	127207906	127208010	.	-	.	ID=g11225.t3.exon8;Parent=g11225.t3;
OY101441.1_Gymnocheta_viridis_genome_assembly,_chromosome:_2	AUGUSTUS	start_codon	127208008	127208010	.	-	0	ID=g11225.t3.start1;Parent=g11225.t3;
OY101441.1_Gymnocheta_viridis_genome_assembly,_chromosome:_2	AUGUSTUS	gene	127213765	127214530	.	+	.	ID=g11226;
OY101441.1_Gymnocheta_viridis_genome_assembly,_chromosome:_2	AUGUSTUS	mRNA	127213765	127214530	1	+	.	ID=g11226.t1;Parent=g11226;
OY101441.1_Gymnocheta_viridis_genome_assembly,_chromosome:_2	AUGUSTUS	start_codon	127213765	127213767	.	+	0	ID=g11226.t1.start1;Parent=g11226.t1;
OY101441.1_Gymnocheta_viridis_genome_assembly,_chromosome:_2	AUGUSTUS	CDS	127213765	127213837	1	+	0	ID=g11226.t1.CDS1;Parent=g11226.t1;
OY101441.1_Gymnocheta_viridis_genome_assembly,_chromosome:_2	AUGUSTUS	exon	127213765	127213837	.	+	.	ID=g11226.t1.exon1;Parent=g11226.t1;
OY101441.1_Gymnocheta_viridis_genome_assembly,_chromosome:_2	AUGUSTUS	intron	127213838	127213901	1	+	.	ID=g11226.t1.intron1;Parent=g11226.t1;
OY101441.1_Gymnocheta_viridis_genome_assembly,_chromosome:_2	AUGUSTUS	CDS	127213902	127213993	1	+	2	ID=g11226.t1.CDS2;Parent=g11226.t1;
OY101441.1_Gymnocheta_viridis_genome_assembly,_chromosome:_2	AUGUSTUS	exon	127213902	127213993	.	+	.	ID=g11226.t1.exon2;Parent=g11226.t1;
OY101441.1_Gymnocheta_viridis_genome_assembly,_chromosome:_2	AUGUSTUS	intron	127213994	127214068	1	+	.	ID=g11226.t1.intron2;Parent=g11226.t1;
OY101441.1_Gymnocheta_viridis_genome_assembly,_chromosome:_2	AUGUSTUS	CDS	127214069	127214530	1	+	0	ID=g11226.t1.CDS3;Parent=g11226.t1;
OY101441.1_Gymnocheta_viridis_genome_assembly,_chromosome:_2	AUGUSTUS	exon	127214069	127214530	.	+	.	ID=g11226.t1.exon3;Parent=g11226.t1;
OY101441.1_Gymnocheta_viridis_genome_assembly,_chromosome:_2	AUGUSTUS	stop_codon	127214528	127214530	.	+	0	ID=g11226.t1.stop1;Parent=g11226.t1;
OY101441.1_Gymnocheta_viridis_genome_assembly,_chromosome:_2	AUGUSTUS	gene	127214872	127225933	.	-	.	ID=g11227;
OY101441.1_Gymnocheta_viridis_genome_assembly,_chromosome:_2	AUGUSTUS	mRNA	127214872	127225933	1	-	.	ID=g11227.t1;Parent=g11227;
OY101441.1_Gymnocheta_viridis_genome_assembly,_chromosome:_2	AUGUSTUS	stop_codon	127214872	127214874	.	-	0	ID=g11227.t1.stop1;Parent=g11227.t1;
OY101441.1_Gymnocheta_viridis_genome_assembly,_chromosome:_2	AUGUSTUS	CDS	127214872	127215057	1	-	0	ID=g11227.t1.CDS1;Parent=g11227.t1;
OY101441.1_Gymnocheta_viridis_genome_assembly,_chromosome:_2	AUGUSTUS	exon	127214872	127215057	.	-	.	ID=g11227.t1.exon1;Parent=g11227.t1;
OY101441.1_Gymnocheta_viridis_genome_assembly,_chromosome:_2	AUGUSTUS	intron	127215058	127216465	1	-	.	ID=g11227.t1.intron1;Parent=g11227.t1;
OY101441.1_Gymnocheta_viridis_genome_assembly,_chromosome:_2	AUGUSTUS	CDS	127216466	127216628	1	-	1	ID=g11227.t1.CDS2;Parent=g11227.t1;
OY101441.1_Gymnocheta_viridis_genome_assembly,_chromosome:_2	AUGUSTUS	exon	127216466	127216628	.	-	.	ID=g11227.t1.exon2;Parent=g11227.t1;
OY101441.1_Gymnocheta_viridis_genome_assembly,_chromosome:_2	AUGUSTUS	intron	127216629	127216698	1	-	.	ID=g11227.t1.intron2;Parent=g11227.t1;
OY101441.1_Gymnocheta_viridis_genome_assembly,_chromosome:_2	AUGUSTUS	CDS	127216699	127216905	1	-	1	ID=g11227.t1.CDS3;Parent=g11227.t1;
OY101441.1_Gymnocheta_viridis_genome_assembly,_chromosome:_2	AUGUSTUS	exon	127216699	127216905	.	-	.	ID=g11227.t1.exon3;Parent=g11227.t1;
OY101441.1_Gymnocheta_viridis_genome_assembly,_chromosome:_2	AUGUSTUS	intron	127216906	127216985	1	-	.	ID=g11227.t1.intron3;Parent=g11227.t1;
OY101441.1_Gymnocheta_viridis_genome_assembly,_chromosome:_2	AUGUSTUS	CDS	127216986	127217204	1	-	1	ID=g11227.t1.CDS4;Parent=g11227.t1;
OY101441.1_Gymnocheta_viridis_genome_assembly,_chromosome:_2	AUGUSTUS	exon	127216986	127217204	.	-	.	ID=g11227.t1.exon4;Parent=g11227.t1;
OY101441.1_Gymnocheta_viridis_genome_assembly,_chromosome:_2	AUGUSTUS	intron	127217205	127217276	1	-	.	ID=g11227.t1.intron4;Parent=g11227.t1;
OY101441.1_Gymnocheta_viridis_genome_assembly,_chromosome:_2	AUGUSTUS	CDS	127217277	127217377	1	-	0	ID=g11227.t1.CDS5;Parent=g11227.t1;
OY101441.1_Gymnocheta_viridis_genome_assembly,_chromosome:_2	AUGUSTUS	exon	127217277	127217377	.	-	.	ID=g11227.t1.exon5;Parent=g11227.t1;
OY101441.1_Gymnocheta_viridis_genome_assembly,_chromosome:_2	AUGUSTUS	intron	127217378	127217472	1	-	.	ID=g11227.t1.intron5;Parent=g11227.t1;
OY101441.1_Gymnocheta_viridis_genome_assembly,_chromosome:_2	AUGUSTUS	CDS	127217473	127217799	1	-	0	ID=g11227.t1.CDS6;Parent=g11227.t1;
OY101441.1_Gymnocheta_viridis_genome_assembly,_chromosome:_2	AUGUSTUS	exon	127217473	127217799	.	-	.	ID=g11227.t1.exon6;Parent=g11227.t1;
OY101441.1_Gymnocheta_viridis_genome_assembly,_chromosome:_2	AUGUSTUS	intron	127217800	127217866	1	-	.	ID=g11227.t1.intron6;Parent=g11227.t1;
OY101441.1_Gymnocheta_viridis_genome_assembly,_chromosome:_2	AUGUSTUS	CDS	127217867	127218022	1	-	0	ID=g11227.t1.CDS7;Parent=g11227.t1;
OY101441.1_Gymnocheta_viridis_genome_assembly,_chromosome:_2	AUGUSTUS	exon	127217867	127218022	.	-	.	ID=g11227.t1.exon7;Parent=g11227.t1;
OY101441.1_Gymnocheta_viridis_genome_assembly,_chromosome:_2	AUGUSTUS	intron	127218023	127218893	1	-	.	ID=g11227.t1.intron7;Parent=g11227.t1;
OY101441.1_Gymnocheta_viridis_genome_assembly,_chromosome:_2	AUGUSTUS	CDS	127218894	127219085	1	-	0	ID=g11227.t1.CDS8;Parent=g11227.t1;
OY101441.1_Gymnocheta_viridis_genome_assembly,_chromosome:_2	AUGUSTUS	exon	127218894	127219085	.	-	.	ID=g11227.t1.exon8;Parent=g11227.t1;
OY101441.1_Gymnocheta_viridis_genome_assembly,_chromosome:_2	AUGUSTUS	intron	127219086	127219150	1	-	.	ID=g11227.t1.intron8;Parent=g11227.t1;
OY101441.1_Gymnocheta_viridis_genome_assembly,_chromosome:_2	AUGUSTUS	CDS	127219151	127219202	1	-	1	ID=g11227.t1.CDS9;Parent=g11227.t1;
OY101441.1_Gymnocheta_viridis_genome_assembly,_chromosome:_2	AUGUSTUS	exon	127219151	127219202	.	-	.	ID=g11227.t1.exon9;Parent=g11227.t1;
OY101441.1_Gymnocheta_viridis_genome_assembly,_chromosome:_2	AUGUSTUS	intron	127219203	127219276	1	-	.	ID=g11227.t1.intron9;Parent=g11227.t1;
OY101441.1_Gymnocheta_viridis_genome_assembly,_chromosome:_2	AUGUSTUS	CDS	127219277	127219338	1	-	0	ID=g11227.t1.CDS10;Parent=g11227.t1;
OY101441.1_Gymnocheta_viridis_genome_assembly,_chromosome:_2	AUGUSTUS	exon	127219277	127219338	.	-	.	ID=g11227.t1.exon10;Parent=g11227.t1;
OY101441.1_Gymnocheta_viridis_genome_assembly,_chromosome:_2	AUGUSTUS	intron	127219339	127219421	1	-	.	ID=g11227.t1.intron10;Parent=g11227.t1;
OY101441.1_Gymnocheta_viridis_genome_assembly,_chromosome:_2	AUGUSTUS	CDS	127219422	127219496	1	-	0	ID=g11227.t1.CDS11;Parent=g11227.t1;
OY101441.1_Gymnocheta_viridis_genome_assembly,_chromosome:_2	AUGUSTUS	exon	127219422	127219496	.	-	.	ID=g11227.t1.exon11;Parent=g11227.t1;
OY101441.1_Gymnocheta_viridis_genome_assembly,_chromosome:_2	AUGUSTUS	intron	127219497	127220377	1	-	.	ID=g11227.t1.intron11;Parent=g11227.t1;
OY101441.1_Gymnocheta_viridis_genome_assembly,_chromosome:_2	AUGUSTUS	CDS	127220378	127220479	1	-	0	ID=g11227.t1.CDS12;Parent=g11227.t1;
OY101441.1_Gymnocheta_viridis_genome_assembly,_chromosome:_2	AUGUSTUS	exon	127220378	127220479	.	-	.	ID=g11227.t1.exon12;Parent=g11227.t1;
OY101441.1_Gymnocheta_viridis_genome_assembly,_chromosome:_2	AUGUSTUS	intron	127220480	127221149	1	-	.	ID=g11227.t1.intron12;Parent=g11227.t1;
OY101441.1_Gymnocheta_viridis_genome_assembly,_chromosome:_2	AUGUSTUS	CDS	127221150	127221223	1	-	2	ID=g11227.t1.CDS13;Parent=g11227.t1;
OY101441.1_Gymnocheta_viridis_genome_assembly,_chromosome:_2	AUGUSTUS	exon	127221150	127221223	.	-	.	ID=g11227.t1.exon13;Parent=g11227.t1;
OY101441.1_Gymnocheta_viridis_genome_assembly,_chromosome:_2	AUGUSTUS	intron	127221224	127221282	1	-	.	ID=g11227.t1.intron13;Parent=g11227.t1;
OY101441.1_Gymnocheta_viridis_genome_assembly,_chromosome:_2	AUGUSTUS	CDS	127221283	127221359	1	-	1	ID=g11227.t1.CDS14;Parent=g11227.t1;
OY101441.1_Gymnocheta_viridis_genome_assembly,_chromosome:_2	AUGUSTUS	exon	127221283	127221359	.	-	.	ID=g11227.t1.exon14;Parent=g11227.t1;
OY101441.1_Gymnocheta_viridis_genome_assembly,_chromosome:_2	AUGUSTUS	intron	127221360	127225820	1	-	.	ID=g11227.t1.intron14;Parent=g11227.t1;
OY101441.1_Gymnocheta_viridis_genome_assembly,_chromosome:_2	AUGUSTUS	CDS	127225821	127225933	1	-	0	ID=g11227.t1.CDS15;Parent=g11227.t1;
OY101441.1_Gymnocheta_viridis_genome_assembly,_chromosome:_2	AUGUSTUS	exon	127225821	127225933	.	-	.	ID=g11227.t1.exon15;Parent=g11227.t1;
OY101441.1_Gymnocheta_viridis_genome_assembly,_chromosome:_2	AUGUSTUS	start_codon	127225931	127225933	.	-	0	ID=g11227.t1.start1;Parent=g11227.t1;
OY101441.1_Gymnocheta_viridis_genome_assembly,_chromosome:_2	AUGUSTUS	gene	127228088	127232680	.	-	.	ID=g11228;
OY101441.1_Gymnocheta_viridis_genome_assembly,_chromosome:_2	AUGUSTUS	mRNA	127228088	127232680	1	-	.	ID=g11228.t1;Parent=g11228;
OY101441.1_Gymnocheta_viridis_genome_assembly,_chromosome:_2	AUGUSTUS	stop_codon	127228088	127228090	.	-	0	ID=g11228.t1.stop1;Parent=g11228.t1;
OY101441.1_Gymnocheta_viridis_genome_assembly,_chromosome:_2	AUGUSTUS	CDS	127228088	127228138	1	-	0	ID=g11228.t1.CDS1;Parent=g11228.t1;
OY101441.1_Gymnocheta_viridis_genome_assembly,_chromosome:_2	AUGUSTUS	exon	127228088	127228138	.	-	.	ID=g11228.t1.exon1;Parent=g11228.t1;
OY101441.1_Gymnocheta_viridis_genome_assembly,_chromosome:_2	AUGUSTUS	intron	127228139	127228240	1	-	.	ID=g11228.t1.intron1;Parent=g11228.t1;
OY101441.1_Gymnocheta_viridis_genome_assembly,_chromosome:_2	AUGUSTUS	CDS	127228241	127228353	1	-	2	ID=g11228.t1.CDS2;Parent=g11228.t1;
OY101441.1_Gymnocheta_viridis_genome_assembly,_chromosome:_2	AUGUSTUS	exon	127228241	127228353	.	-	.	ID=g11228.t1.exon2;Parent=g11228.t1;
OY101441.1_Gymnocheta_viridis_genome_assembly,_chromosome:_2	AUGUSTUS	intron	127228354	127229101	1	-	.	ID=g11228.t1.intron2;Parent=g11228.t1;
OY101441.1_Gymnocheta_viridis_genome_assembly,_chromosome:_2	AUGUSTUS	CDS	127229102	127229316	1	-	1	ID=g11228.t1.CDS3;Parent=g11228.t1;
OY101441.1_Gymnocheta_viridis_genome_assembly,_chromosome:_2	AUGUSTUS	exon	127229102	127229316	.	-	.	ID=g11228.t1.exon3;Parent=g11228.t1;
OY101441.1_Gymnocheta_viridis_genome_assembly,_chromosome:_2	AUGUSTUS	intron	127229317	127229398	1	-	.	ID=g11228.t1.intron3;Parent=g11228.t1;
OY101441.1_Gymnocheta_viridis_genome_assembly,_chromosome:_2	AUGUSTUS	CDS	127229399	127229492	1	-	2	ID=g11228.t1.CDS4;Parent=g11228.t1;
OY101441.1_Gymnocheta_viridis_genome_assembly,_chromosome:_2	AUGUSTUS	exon	127229399	127229492	.	-	.	ID=g11228.t1.exon4;Parent=g11228.t1;
OY101441.1_Gymnocheta_viridis_genome_assembly,_chromosome:_2	AUGUSTUS	intron	127229493	127230620	1	-	.	ID=g11228.t1.intron4;Parent=g11228.t1;
OY101441.1_Gymnocheta_viridis_genome_assembly,_chromosome:_2	AUGUSTUS	CDS	127230621	127230806	1	-	2	ID=g11228.t1.CDS5;Parent=g11228.t1;
OY101441.1_Gymnocheta_viridis_genome_assembly,_chromosome:_2	AUGUSTUS	exon	127230621	127230806	.	-	.	ID=g11228.t1.exon5;Parent=g11228.t1;
OY101441.1_Gymnocheta_viridis_genome_assembly,_chromosome:_2	AUGUSTUS	intron	127230807	127230880	1	-	.	ID=g11228.t1.intron5;Parent=g11228.t1;
OY101441.1_Gymnocheta_viridis_genome_assembly,_chromosome:_2	AUGUSTUS	CDS	127230881	127231084	1	-	2	ID=g11228.t1.CDS6;Parent=g11228.t1;
OY101441.1_Gymnocheta_viridis_genome_assembly,_chromosome:_2	AUGUSTUS	exon	127230881	127231084	.	-	.	ID=g11228.t1.exon6;Parent=g11228.t1;
OY101441.1_Gymnocheta_viridis_genome_assembly,_chromosome:_2	AUGUSTUS	intron	127231085	127231197	1	-	.	ID=g11228.t1.intron6;Parent=g11228.t1;
OY101441.1_Gymnocheta_viridis_genome_assembly,_chromosome:_2	AUGUSTUS	CDS	127231198	127231903	1	-	0	ID=g11228.t1.CDS7;Parent=g11228.t1;
OY101441.1_Gymnocheta_viridis_genome_assembly,_chromosome:_2	AUGUSTUS	exon	127231198	127231903	.	-	.	ID=g11228.t1.exon7;Parent=g11228.t1;
OY101441.1_Gymnocheta_viridis_genome_assembly,_chromosome:_2	AUGUSTUS	intron	127231904	127231960	1	-	.	ID=g11228.t1.intron7;Parent=g11228.t1;
OY101441.1_Gymnocheta_viridis_genome_assembly,_chromosome:_2	AUGUSTUS	CDS	127231961	127232484	1	-	2	ID=g11228.t1.CDS8;Parent=g11228.t1;
OY101441.1_Gymnocheta_viridis_genome_assembly,_chromosome:_2	AUGUSTUS	exon	127231961	127232484	.	-	.	ID=g11228.t1.exon8;Parent=g11228.t1;
OY101441.1_Gymnocheta_viridis_genome_assembly,_chromosome:_2	AUGUSTUS	intron	127232485	127232541	1	-	.	ID=g11228.t1.intron8;Parent=g11228.t1;
OY101441.1_Gymnocheta_viridis_genome_assembly,_chromosome:_2	AUGUSTUS	CDS	127232542	127232680	1	-	0	ID=g11228.t1.CDS9;Parent=g11228.t1;
OY101441.1_Gymnocheta_viridis_genome_assembly,_chromosome:_2	AUGUSTUS	exon	127232542	127232680	.	-	.	ID=g11228.t1.exon9;Parent=g11228.t1;
OY101441.1_Gymnocheta_viridis_genome_assembly,_chromosome:_2	AUGUSTUS	start_codon	127232678	127232680	.	-	0	ID=g11228.t1.start1;Parent=g11228.t1;
OY101441.1_Gymnocheta_viridis_genome_assembly,_chromosome:_2	AUGUSTUS	gene	127238163	127245583	.	-	.	ID=g11229;
OY101441.1_Gymnocheta_viridis_genome_assembly,_chromosome:_2	AUGUSTUS	mRNA	127238163	127245583	0.33	-	.	ID=g11229.t1;Parent=g11229;
OY101441.1_Gymnocheta_viridis_genome_assembly,_chromosome:_2	AUGUSTUS	stop_codon	127238163	127238165	.	-	0	ID=g11229.t1.stop1;Parent=g11229.t1;
OY101441.1_Gymnocheta_viridis_genome_assembly,_chromosome:_2	AUGUSTUS	CDS	127238163	127238569	0.74	-	2	ID=g11229.t1.CDS1;Parent=g11229.t1;
OY101441.1_Gymnocheta_viridis_genome_assembly,_chromosome:_2	AUGUSTUS	exon	127238163	127238569	.	-	.	ID=g11229.t1.exon1;Parent=g11229.t1;
OY101441.1_Gymnocheta_viridis_genome_assembly,_chromosome:_2	AUGUSTUS	intron	127238570	127238855	0.74	-	.	ID=g11229.t1.intron1;Parent=g11229.t1;
OY101441.1_Gymnocheta_viridis_genome_assembly,_chromosome:_2	AUGUSTUS	CDS	127238856	127238962	1	-	1	ID=g11229.t1.CDS2;Parent=g11229.t1;
OY101441.1_Gymnocheta_viridis_genome_assembly,_chromosome:_2	AUGUSTUS	exon	127238856	127238962	.	-	.	ID=g11229.t1.exon2;Parent=g11229.t1;
OY101441.1_Gymnocheta_viridis_genome_assembly,_chromosome:_2	AUGUSTUS	intron	127238963	127239044	1	-	.	ID=g11229.t1.intron2;Parent=g11229.t1;
OY101441.1_Gymnocheta_viridis_genome_assembly,_chromosome:_2	AUGUSTUS	CDS	127239045	127239222	1	-	2	ID=g11229.t1.CDS3;Parent=g11229.t1;
OY101441.1_Gymnocheta_viridis_genome_assembly,_chromosome:_2	AUGUSTUS	exon	127239045	127239222	.	-	.	ID=g11229.t1.exon3;Parent=g11229.t1;
OY101441.1_Gymnocheta_viridis_genome_assembly,_chromosome:_2	AUGUSTUS	intron	127239223	127239877	1	-	.	ID=g11229.t1.intron3;Parent=g11229.t1;
OY101441.1_Gymnocheta_viridis_genome_assembly,_chromosome:_2	AUGUSTUS	CDS	127239878	127240020	1	-	1	ID=g11229.t1.CDS4;Parent=g11229.t1;
OY101441.1_Gymnocheta_viridis_genome_assembly,_chromosome:_2	AUGUSTUS	exon	127239878	127240020	.	-	.	ID=g11229.t1.exon4;Parent=g11229.t1;
OY101441.1_Gymnocheta_viridis_genome_assembly,_chromosome:_2	AUGUSTUS	intron	127240021	127240081	1	-	.	ID=g11229.t1.intron4;Parent=g11229.t1;
OY101441.1_Gymnocheta_viridis_genome_assembly,_chromosome:_2	AUGUSTUS	CDS	127240082	127240689	1	-	0	ID=g11229.t1.CDS5;Parent=g11229.t1;
OY101441.1_Gymnocheta_viridis_genome_assembly,_chromosome:_2	AUGUSTUS	exon	127240082	127240689	.	-	.	ID=g11229.t1.exon5;Parent=g11229.t1;
OY101441.1_Gymnocheta_viridis_genome_assembly,_chromosome:_2	AUGUSTUS	intron	127240690	127242845	1	-	.	ID=g11229.t1.intron5;Parent=g11229.t1;
OY101441.1_Gymnocheta_viridis_genome_assembly,_chromosome:_2	AUGUSTUS	CDS	127242846	127244108	1	-	0	ID=g11229.t1.CDS6;Parent=g11229.t1;
OY101441.1_Gymnocheta_viridis_genome_assembly,_chromosome:_2	AUGUSTUS	exon	127242846	127244108	.	-	.	ID=g11229.t1.exon6;Parent=g11229.t1;
OY101441.1_Gymnocheta_viridis_genome_assembly,_chromosome:_2	AUGUSTUS	intron	127244109	127244176	1	-	.	ID=g11229.t1.intron6;Parent=g11229.t1;
OY101441.1_Gymnocheta_viridis_genome_assembly,_chromosome:_2	AUGUSTUS	CDS	127244177	127244448	1	-	2	ID=g11229.t1.CDS7;Parent=g11229.t1;
OY101441.1_Gymnocheta_viridis_genome_assembly,_chromosome:_2	AUGUSTUS	exon	127244177	127244448	.	-	.	ID=g11229.t1.exon7;Parent=g11229.t1;
OY101441.1_Gymnocheta_viridis_genome_assembly,_chromosome:_2	AUGUSTUS	intron	127244449	127244529	1	-	.	ID=g11229.t1.intron7;Parent=g11229.t1;
OY101441.1_Gymnocheta_viridis_genome_assembly,_chromosome:_2	AUGUSTUS	CDS	127244530	127244763	1	-	2	ID=g11229.t1.CDS8;Parent=g11229.t1;
OY101441.1_Gymnocheta_viridis_genome_assembly,_chromosome:_2	AUGUSTUS	exon	127244530	127244763	.	-	.	ID=g11229.t1.exon8;Parent=g11229.t1;
OY101441.1_Gymnocheta_viridis_genome_assembly,_chromosome:_2	AUGUSTUS	intron	127244764	127245546	0.46	-	.	ID=g11229.t1.intron8;Parent=g11229.t1;
OY101441.1_Gymnocheta_viridis_genome_assembly,_chromosome:_2	AUGUSTUS	CDS	127245547	127245583	0.46	-	0	ID=g11229.t1.CDS9;Parent=g11229.t1;
OY101441.1_Gymnocheta_viridis_genome_assembly,_chromosome:_2	AUGUSTUS	exon	127245547	127245583	.	-	.	ID=g11229.t1.exon9;Parent=g11229.t1;
OY101441.1_Gymnocheta_viridis_genome_assembly,_chromosome:_2	AUGUSTUS	start_codon	127245581	127245583	.	-	0	ID=g11229.t1.start1;Parent=g11229.t1;
OY101441.1_Gymnocheta_viridis_genome_assembly,_chromosome:_2	AUGUSTUS	mRNA	127238163	127245583	0.4	-	.	ID=g11229.t2;Parent=g11229;
OY101441.1_Gymnocheta_viridis_genome_assembly,_chromosome:_2	AUGUSTUS	stop_codon	127238163	127238165	.	-	0	ID=g11229.t2.stop1;Parent=g11229.t2;
OY101441.1_Gymnocheta_viridis_genome_assembly,_chromosome:_2	AUGUSTUS	CDS	127238163	127238578	1	-	2	ID=g11229.t2.CDS1;Parent=g11229.t2;
OY101441.1_Gymnocheta_viridis_genome_assembly,_chromosome:_2	AUGUSTUS	exon	127238163	127238578	.	-	.	ID=g11229.t2.exon1;Parent=g11229.t2;
OY101441.1_Gymnocheta_viridis_genome_assembly,_chromosome:_2	AUGUSTUS	intron	127238579	127238855	1	-	.	ID=g11229.t2.intron1;Parent=g11229.t2;
OY101441.1_Gymnocheta_viridis_genome_assembly,_chromosome:_2	AUGUSTUS	CDS	127238856	127238962	1	-	1	ID=g11229.t2.CDS2;Parent=g11229.t2;
OY101441.1_Gymnocheta_viridis_genome_assembly,_chromosome:_2	AUGUSTUS	exon	127238856	127238962	.	-	.	ID=g11229.t2.exon2;Parent=g11229.t2;
OY101441.1_Gymnocheta_viridis_genome_assembly,_chromosome:_2	AUGUSTUS	intron	127238963	127239044	1	-	.	ID=g11229.t2.intron2;Parent=g11229.t2;
OY101441.1_Gymnocheta_viridis_genome_assembly,_chromosome:_2	AUGUSTUS	CDS	127239045	127239222	1	-	2	ID=g11229.t2.CDS3;Parent=g11229.t2;
OY101441.1_Gymnocheta_viridis_genome_assembly,_chromosome:_2	AUGUSTUS	exon	127239045	127239222	.	-	.	ID=g11229.t2.exon3;Parent=g11229.t2;
OY101441.1_Gymnocheta_viridis_genome_assembly,_chromosome:_2	AUGUSTUS	intron	127239223	127239877	1	-	.	ID=g11229.t2.intron3;Parent=g11229.t2;
OY101441.1_Gymnocheta_viridis_genome_assembly,_chromosome:_2	AUGUSTUS	CDS	127239878	127240020	1	-	1	ID=g11229.t2.CDS4;Parent=g11229.t2;
OY101441.1_Gymnocheta_viridis_genome_assembly,_chromosome:_2	AUGUSTUS	exon	127239878	127240020	.	-	.	ID=g11229.t2.exon4;Parent=g11229.t2;
OY101441.1_Gymnocheta_viridis_genome_assembly,_chromosome:_2	AUGUSTUS	intron	127240021	127240081	1	-	.	ID=g11229.t2.intron4;Parent=g11229.t2;
OY101441.1_Gymnocheta_viridis_genome_assembly,_chromosome:_2	AUGUSTUS	CDS	127240082	127240689	1	-	0	ID=g11229.t2.CDS5;Parent=g11229.t2;
OY101441.1_Gymnocheta_viridis_genome_assembly,_chromosome:_2	AUGUSTUS	exon	127240082	127240689	.	-	.	ID=g11229.t2.exon5;Parent=g11229.t2;
OY101441.1_Gymnocheta_viridis_genome_assembly,_chromosome:_2	AUGUSTUS	intron	127240690	127242845	1	-	.	ID=g11229.t2.intron5;Parent=g11229.t2;
OY101441.1_Gymnocheta_viridis_genome_assembly,_chromosome:_2	AUGUSTUS	CDS	127242846	127244108	1	-	0	ID=g11229.t2.CDS6;Parent=g11229.t2;
OY101441.1_Gymnocheta_viridis_genome_assembly,_chromosome:_2	AUGUSTUS	exon	127242846	127244108	.	-	.	ID=g11229.t2.exon6;Parent=g11229.t2;
OY101441.1_Gymnocheta_viridis_genome_assembly,_chromosome:_2	AUGUSTUS	intron	127244109	127244176	1	-	.	ID=g11229.t2.intron6;Parent=g11229.t2;
OY101441.1_Gymnocheta_viridis_genome_assembly,_chromosome:_2	AUGUSTUS	CDS	127244177	127244448	1	-	2	ID=g11229.t2.CDS7;Parent=g11229.t2;
OY101441.1_Gymnocheta_viridis_genome_assembly,_chromosome:_2	AUGUSTUS	exon	127244177	127244448	.	-	.	ID=g11229.t2.exon7;Parent=g11229.t2;
OY101441.1_Gymnocheta_viridis_genome_assembly,_chromosome:_2	AUGUSTUS	intron	127244449	127244529	1	-	.	ID=g11229.t2.intron7;Parent=g11229.t2;
OY101441.1_Gymnocheta_viridis_genome_assembly,_chromosome:_2	AUGUSTUS	CDS	127244530	127244763	0.83	-	2	ID=g11229.t2.CDS8;Parent=g11229.t2;
OY101441.1_Gymnocheta_viridis_genome_assembly,_chromosome:_2	AUGUSTUS	exon	127244530	127244763	.	-	.	ID=g11229.t2.exon8;Parent=g11229.t2;
OY101441.1_Gymnocheta_viridis_genome_assembly,_chromosome:_2	AUGUSTUS	intron	127244764	127245546	0.4	-	.	ID=g11229.t2.intron8;Parent=g11229.t2;
OY101441.1_Gymnocheta_viridis_genome_assembly,_chromosome:_2	AUGUSTUS	CDS	127245547	127245583	0.4	-	0	ID=g11229.t2.CDS9;Parent=g11229.t2;
OY101441.1_Gymnocheta_viridis_genome_assembly,_chromosome:_2	AUGUSTUS	exon	127245547	127245583	.	-	.	ID=g11229.t2.exon9;Parent=g11229.t2;
OY101441.1_Gymnocheta_viridis_genome_assembly,_chromosome:_2	AUGUSTUS	start_codon	127245581	127245583	.	-	0	ID=g11229.t2.start1;Parent=g11229.t2;
OY101441.1_Gymnocheta_viridis_genome_assembly,_chromosome:_2	AUGUSTUS	gene	127246309	127249561	.	+	.	ID=g11230;
OY101441.1_Gymnocheta_viridis_genome_assembly,_chromosome:_2	AUGUSTUS	mRNA	127246309	127249561	1	+	.	ID=g11230.t1;Parent=g11230;
OY101441.1_Gymnocheta_viridis_genome_assembly,_chromosome:_2	AUGUSTUS	start_codon	127246309	127246311	.	+	0	ID=g11230.t1.start1;Parent=g11230.t1;
OY101441.1_Gymnocheta_viridis_genome_assembly,_chromosome:_2	AUGUSTUS	CDS	127246309	127246362	1	+	0	ID=g11230.t1.CDS1;Parent=g11230.t1;
OY101441.1_Gymnocheta_viridis_genome_assembly,_chromosome:_2	AUGUSTUS	exon	127246309	127246362	.	+	.	ID=g11230.t1.exon1;Parent=g11230.t1;
OY101441.1_Gymnocheta_viridis_genome_assembly,_chromosome:_2	AUGUSTUS	intron	127246363	127246856	1	+	.	ID=g11230.t1.intron1;Parent=g11230.t1;
OY101441.1_Gymnocheta_viridis_genome_assembly,_chromosome:_2	AUGUSTUS	CDS	127246857	127247371	1	+	0	ID=g11230.t1.CDS2;Parent=g11230.t1;
OY101441.1_Gymnocheta_viridis_genome_assembly,_chromosome:_2	AUGUSTUS	exon	127246857	127247371	.	+	.	ID=g11230.t1.exon2;Parent=g11230.t1;
OY101441.1_Gymnocheta_viridis_genome_assembly,_chromosome:_2	AUGUSTUS	intron	127247372	127247987	1	+	.	ID=g11230.t1.intron2;Parent=g11230.t1;
OY101441.1_Gymnocheta_viridis_genome_assembly,_chromosome:_2	AUGUSTUS	CDS	127247988	127248864	1	+	1	ID=g11230.t1.CDS3;Parent=g11230.t1;
OY101441.1_Gymnocheta_viridis_genome_assembly,_chromosome:_2	AUGUSTUS	exon	127247988	127248864	.	+	.	ID=g11230.t1.exon3;Parent=g11230.t1;
OY101441.1_Gymnocheta_viridis_genome_assembly,_chromosome:_2	AUGUSTUS	intron	127248865	127248932	1	+	.	ID=g11230.t1.intron3;Parent=g11230.t1;
OY101441.1_Gymnocheta_viridis_genome_assembly,_chromosome:_2	AUGUSTUS	CDS	127248933	127249135	1	+	0	ID=g11230.t1.CDS4;Parent=g11230.t1;
OY101441.1_Gymnocheta_viridis_genome_assembly,_chromosome:_2	AUGUSTUS	exon	127248933	127249135	.	+	.	ID=g11230.t1.exon4;Parent=g11230.t1;
OY101441.1_Gymnocheta_viridis_genome_assembly,_chromosome:_2	AUGUSTUS	intron	127249136	127249230	1	+	.	ID=g11230.t1.intron4;Parent=g11230.t1;
OY101441.1_Gymnocheta_viridis_genome_assembly,_chromosome:_2	AUGUSTUS	CDS	127249231	127249561	1	+	1	ID=g11230.t1.CDS5;Parent=g11230.t1;
OY101441.1_Gymnocheta_viridis_genome_assembly,_chromosome:_2	AUGUSTUS	exon	127249231	127249561	.	+	.	ID=g11230.t1.exon5;Parent=g11230.t1;
OY101441.1_Gymnocheta_viridis_genome_assembly,_chromosome:_2	AUGUSTUS	stop_codon	127249559	127249561	.	+	0	ID=g11230.t1.stop1;Parent=g11230.t1;
OY101441.1_Gymnocheta_viridis_genome_assembly,_chromosome:_2	AUGUSTUS	gene	127250314	127253178	.	-	.	ID=g11231;
OY101441.1_Gymnocheta_viridis_genome_assembly,_chromosome:_2	AUGUSTUS	mRNA	127250314	127253178	1	-	.	ID=g11231.t1;Parent=g11231;
OY101441.1_Gymnocheta_viridis_genome_assembly,_chromosome:_2	AUGUSTUS	stop_codon	127250314	127250316	.	-	0	ID=g11231.t1.stop1;Parent=g11231.t1;
OY101441.1_Gymnocheta_viridis_genome_assembly,_chromosome:_2	AUGUSTUS	CDS	127250314	127250524	1	-	1	ID=g11231.t1.CDS1;Parent=g11231.t1;
OY101441.1_Gymnocheta_viridis_genome_assembly,_chromosome:_2	AUGUSTUS	exon	127250314	127250524	.	-	.	ID=g11231.t1.exon1;Parent=g11231.t1;
OY101441.1_Gymnocheta_viridis_genome_assembly,_chromosome:_2	AUGUSTUS	intron	127250525	127250578	1	-	.	ID=g11231.t1.intron1;Parent=g11231.t1;
OY101441.1_Gymnocheta_viridis_genome_assembly,_chromosome:_2	AUGUSTUS	CDS	127250579	127250668	1	-	1	ID=g11231.t1.CDS2;Parent=g11231.t1;
OY101441.1_Gymnocheta_viridis_genome_assembly,_chromosome:_2	AUGUSTUS	exon	127250579	127250668	.	-	.	ID=g11231.t1.exon2;Parent=g11231.t1;
OY101441.1_Gymnocheta_viridis_genome_assembly,_chromosome:_2	AUGUSTUS	intron	127250669	127250734	1	-	.	ID=g11231.t1.intron2;Parent=g11231.t1;
OY101441.1_Gymnocheta_viridis_genome_assembly,_chromosome:_2	AUGUSTUS	CDS	127250735	127251713	1	-	2	ID=g11231.t1.CDS3;Parent=g11231.t1;
OY101441.1_Gymnocheta_viridis_genome_assembly,_chromosome:_2	AUGUSTUS	exon	127250735	127251713	.	-	.	ID=g11231.t1.exon3;Parent=g11231.t1;
OY101441.1_Gymnocheta_viridis_genome_assembly,_chromosome:_2	AUGUSTUS	intron	127251714	127252859	1	-	.	ID=g11231.t1.intron3;Parent=g11231.t1;
OY101441.1_Gymnocheta_viridis_genome_assembly,_chromosome:_2	AUGUSTUS	CDS	127252860	127253178	1	-	0	ID=g11231.t1.CDS4;Parent=g11231.t1;
OY101441.1_Gymnocheta_viridis_genome_assembly,_chromosome:_2	AUGUSTUS	exon	127252860	127253178	.	-	.	ID=g11231.t1.exon4;Parent=g11231.t1;
OY101441.1_Gymnocheta_viridis_genome_assembly,_chromosome:_2	AUGUSTUS	start_codon	127253176	127253178	.	-	0	ID=g11231.t1.start1;Parent=g11231.t1;
OY101441.1_Gymnocheta_viridis_genome_assembly,_chromosome:_2	AUGUSTUS	gene	127257752	127262104	.	+	.	ID=g11232;
OY101441.1_Gymnocheta_viridis_genome_assembly,_chromosome:_2	AUGUSTUS	mRNA	127257752	127262104	1	+	.	ID=g11232.t1;Parent=g11232;
OY101441.1_Gymnocheta_viridis_genome_assembly,_chromosome:_2	AUGUSTUS	start_codon	127257752	127257754	.	+	0	ID=g11232.t1.start1;Parent=g11232.t1;
OY101441.1_Gymnocheta_viridis_genome_assembly,_chromosome:_2	AUGUSTUS	CDS	127257752	127257997	1	+	0	ID=g11232.t1.CDS1;Parent=g11232.t1;
OY101441.1_Gymnocheta_viridis_genome_assembly,_chromosome:_2	AUGUSTUS	exon	127257752	127257997	.	+	.	ID=g11232.t1.exon1;Parent=g11232.t1;
OY101441.1_Gymnocheta_viridis_genome_assembly,_chromosome:_2	AUGUSTUS	intron	127257998	127259711	1	+	.	ID=g11232.t1.intron1;Parent=g11232.t1;
OY101441.1_Gymnocheta_viridis_genome_assembly,_chromosome:_2	AUGUSTUS	CDS	127259712	127259931	1	+	0	ID=g11232.t1.CDS2;Parent=g11232.t1;
OY101441.1_Gymnocheta_viridis_genome_assembly,_chromosome:_2	AUGUSTUS	exon	127259712	127259931	.	+	.	ID=g11232.t1.exon2;Parent=g11232.t1;
OY101441.1_Gymnocheta_viridis_genome_assembly,_chromosome:_2	AUGUSTUS	intron	127259932	127260920	1	+	.	ID=g11232.t1.intron2;Parent=g11232.t1;
OY101441.1_Gymnocheta_viridis_genome_assembly,_chromosome:_2	AUGUSTUS	CDS	127260921	127262104	1	+	2	ID=g11232.t1.CDS3;Parent=g11232.t1;
OY101441.1_Gymnocheta_viridis_genome_assembly,_chromosome:_2	AUGUSTUS	exon	127260921	127262104	.	+	.	ID=g11232.t1.exon3;Parent=g11232.t1;
OY101441.1_Gymnocheta_viridis_genome_assembly,_chromosome:_2	AUGUSTUS	stop_codon	127262102	127262104	.	+	0	ID=g11232.t1.stop1;Parent=g11232.t1;
OY101441.1_Gymnocheta_viridis_genome_assembly,_chromosome:_2	AUGUSTUS	gene	127263951	127264595	.	-	.	ID=g11233;
OY101441.1_Gymnocheta_viridis_genome_assembly,_chromosome:_2	AUGUSTUS	mRNA	127263951	127264595	1	-	.	ID=g11233.t1;Parent=g11233;
OY101441.1_Gymnocheta_viridis_genome_assembly,_chromosome:_2	AUGUSTUS	stop_codon	127263951	127263953	.	-	0	ID=g11233.t1.stop1;Parent=g11233.t1;
OY101441.1_Gymnocheta_viridis_genome_assembly,_chromosome:_2	AUGUSTUS	CDS	127263951	127264595	1	-	0	ID=g11233.t1.CDS1;Parent=g11233.t1;
OY101441.1_Gymnocheta_viridis_genome_assembly,_chromosome:_2	AUGUSTUS	exon	127263951	127264595	.	-	.	ID=g11233.t1.exon1;Parent=g11233.t1;
OY101441.1_Gymnocheta_viridis_genome_assembly,_chromosome:_2	AUGUSTUS	start_codon	127264593	127264595	.	-	0	ID=g11233.t1.start1;Parent=g11233.t1;
OY101441.1_Gymnocheta_viridis_genome_assembly,_chromosome:_2	AUGUSTUS	gene	127270883	127271311	.	-	.	ID=g11234;
OY101441.1_Gymnocheta_viridis_genome_assembly,_chromosome:_2	AUGUSTUS	mRNA	127270883	127271311	1	-	.	ID=g11234.t1;Parent=g11234;
OY101441.1_Gymnocheta_viridis_genome_assembly,_chromosome:_2	AUGUSTUS	stop_codon	127270883	127270885	.	-	0	ID=g11234.t1.stop1;Parent=g11234.t1;
OY101441.1_Gymnocheta_viridis_genome_assembly,_chromosome:_2	AUGUSTUS	CDS	127270883	127271311	1	-	0	ID=g11234.t1.CDS1;Parent=g11234.t1;
OY101441.1_Gymnocheta_viridis_genome_assembly,_chromosome:_2	AUGUSTUS	exon	127270883	127271311	.	-	.	ID=g11234.t1.exon1;Parent=g11234.t1;
OY101441.1_Gymnocheta_viridis_genome_assembly,_chromosome:_2	AUGUSTUS	start_codon	127271309	127271311	.	-	0	ID=g11234.t1.start1;Parent=g11234.t1;
OY101441.1_Gymnocheta_viridis_genome_assembly,_chromosome:_2	AUGUSTUS	gene	127273466	127275337	.	-	.	ID=g11235;
OY101441.1_Gymnocheta_viridis_genome_assembly,_chromosome:_2	AUGUSTUS	mRNA	127273466	127275337	1	-	.	ID=g11235.t1;Parent=g11235;
OY101441.1_Gymnocheta_viridis_genome_assembly,_chromosome:_2	AUGUSTUS	stop_codon	127273466	127273468	.	-	0	ID=g11235.t1.stop1;Parent=g11235.t1;
OY101441.1_Gymnocheta_viridis_genome_assembly,_chromosome:_2	AUGUSTUS	CDS	127273466	127273626	1	-	2	ID=g11235.t1.CDS1;Parent=g11235.t1;
OY101441.1_Gymnocheta_viridis_genome_assembly,_chromosome:_2	AUGUSTUS	exon	127273466	127273626	.	-	.	ID=g11235.t1.exon1;Parent=g11235.t1;
OY101441.1_Gymnocheta_viridis_genome_assembly,_chromosome:_2	AUGUSTUS	intron	127273627	127273701	1	-	.	ID=g11235.t1.intron1;Parent=g11235.t1;
OY101441.1_Gymnocheta_viridis_genome_assembly,_chromosome:_2	AUGUSTUS	CDS	127273702	127273851	1	-	2	ID=g11235.t1.CDS2;Parent=g11235.t1;
OY101441.1_Gymnocheta_viridis_genome_assembly,_chromosome:_2	AUGUSTUS	exon	127273702	127273851	.	-	.	ID=g11235.t1.exon2;Parent=g11235.t1;
OY101441.1_Gymnocheta_viridis_genome_assembly,_chromosome:_2	AUGUSTUS	intron	127273852	127274513	1	-	.	ID=g11235.t1.intron2;Parent=g11235.t1;
OY101441.1_Gymnocheta_viridis_genome_assembly,_chromosome:_2	AUGUSTUS	CDS	127274514	127274685	1	-	0	ID=g11235.t1.CDS3;Parent=g11235.t1;
OY101441.1_Gymnocheta_viridis_genome_assembly,_chromosome:_2	AUGUSTUS	exon	127274514	127274685	.	-	.	ID=g11235.t1.exon3;Parent=g11235.t1;
OY101441.1_Gymnocheta_viridis_genome_assembly,_chromosome:_2	AUGUSTUS	intron	127274686	127274888	1	-	.	ID=g11235.t1.intron3;Parent=g11235.t1;
OY101441.1_Gymnocheta_viridis_genome_assembly,_chromosome:_2	AUGUSTUS	CDS	127274889	127275004	1	-	2	ID=g11235.t1.CDS4;Parent=g11235.t1;
OY101441.1_Gymnocheta_viridis_genome_assembly,_chromosome:_2	AUGUSTUS	exon	127274889	127275004	.	-	.	ID=g11235.t1.exon4;Parent=g11235.t1;
OY101441.1_Gymnocheta_viridis_genome_assembly,_chromosome:_2	AUGUSTUS	intron	127275005	127275087	1	-	.	ID=g11235.t1.intron4;Parent=g11235.t1;
OY101441.1_Gymnocheta_viridis_genome_assembly,_chromosome:_2	AUGUSTUS	CDS	127275088	127275337	1	-	0	ID=g11235.t1.CDS5;Parent=g11235.t1;
OY101441.1_Gymnocheta_viridis_genome_assembly,_chromosome:_2	AUGUSTUS	exon	127275088	127275337	.	-	.	ID=g11235.t1.exon5;Parent=g11235.t1;
OY101441.1_Gymnocheta_viridis_genome_assembly,_chromosome:_2	AUGUSTUS	start_codon	127275335	127275337	.	-	0	ID=g11235.t1.start1;Parent=g11235.t1;
OY101441.1_Gymnocheta_viridis_genome_assembly,_chromosome:_2	AUGUSTUS	gene	127302490	127316586	.	+	.	ID=g11236;
OY101441.1_Gymnocheta_viridis_genome_assembly,_chromosome:_2	AUGUSTUS	mRNA	127302490	127316586	1	+	.	ID=g11236.t1;Parent=g11236;
OY101441.1_Gymnocheta_viridis_genome_assembly,_chromosome:_2	AUGUSTUS	start_codon	127302490	127302492	.	+	0	ID=g11236.t1.start1;Parent=g11236.t1;
OY101441.1_Gymnocheta_viridis_genome_assembly,_chromosome:_2	AUGUSTUS	CDS	127302490	127302918	1	+	0	ID=g11236.t1.CDS1;Parent=g11236.t1;
OY101441.1_Gymnocheta_viridis_genome_assembly,_chromosome:_2	AUGUSTUS	exon	127302490	127302918	.	+	.	ID=g11236.t1.exon1;Parent=g11236.t1;
OY101441.1_Gymnocheta_viridis_genome_assembly,_chromosome:_2	AUGUSTUS	intron	127302919	127307989	1	+	.	ID=g11236.t1.intron1;Parent=g11236.t1;
OY101441.1_Gymnocheta_viridis_genome_assembly,_chromosome:_2	AUGUSTUS	CDS	127307990	127308328	1	+	0	ID=g11236.t1.CDS2;Parent=g11236.t1;
OY101441.1_Gymnocheta_viridis_genome_assembly,_chromosome:_2	AUGUSTUS	exon	127307990	127308328	.	+	.	ID=g11236.t1.exon2;Parent=g11236.t1;
OY101441.1_Gymnocheta_viridis_genome_assembly,_chromosome:_2	AUGUSTUS	intron	127308329	127308397	1	+	.	ID=g11236.t1.intron2;Parent=g11236.t1;
OY101441.1_Gymnocheta_viridis_genome_assembly,_chromosome:_2	AUGUSTUS	CDS	127308398	127308546	1	+	0	ID=g11236.t1.CDS3;Parent=g11236.t1;
OY101441.1_Gymnocheta_viridis_genome_assembly,_chromosome:_2	AUGUSTUS	exon	127308398	127308546	.	+	.	ID=g11236.t1.exon3;Parent=g11236.t1;
OY101441.1_Gymnocheta_viridis_genome_assembly,_chromosome:_2	AUGUSTUS	intron	127308547	127308616	1	+	.	ID=g11236.t1.intron3;Parent=g11236.t1;
OY101441.1_Gymnocheta_viridis_genome_assembly,_chromosome:_2	AUGUSTUS	CDS	127308617	127308784	1	+	1	ID=g11236.t1.CDS4;Parent=g11236.t1;
OY101441.1_Gymnocheta_viridis_genome_assembly,_chromosome:_2	AUGUSTUS	exon	127308617	127308784	.	+	.	ID=g11236.t1.exon4;Parent=g11236.t1;
OY101441.1_Gymnocheta_viridis_genome_assembly,_chromosome:_2	AUGUSTUS	intron	127308785	127308875	1	+	.	ID=g11236.t1.intron4;Parent=g11236.t1;
OY101441.1_Gymnocheta_viridis_genome_assembly,_chromosome:_2	AUGUSTUS	CDS	127308876	127309180	1	+	1	ID=g11236.t1.CDS5;Parent=g11236.t1;
OY101441.1_Gymnocheta_viridis_genome_assembly,_chromosome:_2	AUGUSTUS	exon	127308876	127309180	.	+	.	ID=g11236.t1.exon5;Parent=g11236.t1;
OY101441.1_Gymnocheta_viridis_genome_assembly,_chromosome:_2	AUGUSTUS	intron	127309181	127309239	1	+	.	ID=g11236.t1.intron5;Parent=g11236.t1;
OY101441.1_Gymnocheta_viridis_genome_assembly,_chromosome:_2	AUGUSTUS	CDS	127309240	127309623	1	+	2	ID=g11236.t1.CDS6;Parent=g11236.t1;
OY101441.1_Gymnocheta_viridis_genome_assembly,_chromosome:_2	AUGUSTUS	exon	127309240	127309623	.	+	.	ID=g11236.t1.exon6;Parent=g11236.t1;
OY101441.1_Gymnocheta_viridis_genome_assembly,_chromosome:_2	AUGUSTUS	intron	127309624	127311227	1	+	.	ID=g11236.t1.intron6;Parent=g11236.t1;
OY101441.1_Gymnocheta_viridis_genome_assembly,_chromosome:_2	AUGUSTUS	CDS	127311228	127311734	1	+	2	ID=g11236.t1.CDS7;Parent=g11236.t1;
OY101441.1_Gymnocheta_viridis_genome_assembly,_chromosome:_2	AUGUSTUS	exon	127311228	127311734	.	+	.	ID=g11236.t1.exon7;Parent=g11236.t1;
OY101441.1_Gymnocheta_viridis_genome_assembly,_chromosome:_2	AUGUSTUS	intron	127311735	127313062	1	+	.	ID=g11236.t1.intron7;Parent=g11236.t1;
OY101441.1_Gymnocheta_viridis_genome_assembly,_chromosome:_2	AUGUSTUS	CDS	127313063	127315418	1	+	2	ID=g11236.t1.CDS8;Parent=g11236.t1;
OY101441.1_Gymnocheta_viridis_genome_assembly,_chromosome:_2	AUGUSTUS	exon	127313063	127315418	.	+	.	ID=g11236.t1.exon8;Parent=g11236.t1;
OY101441.1_Gymnocheta_viridis_genome_assembly,_chromosome:_2	AUGUSTUS	intron	127315419	127316549	1	+	.	ID=g11236.t1.intron8;Parent=g11236.t1;
OY101441.1_Gymnocheta_viridis_genome_assembly,_chromosome:_2	AUGUSTUS	CDS	127316550	127316586	1	+	1	ID=g11236.t1.CDS9;Parent=g11236.t1;
OY101441.1_Gymnocheta_viridis_genome_assembly,_chromosome:_2	AUGUSTUS	exon	127316550	127316586	.	+	.	ID=g11236.t1.exon9;Parent=g11236.t1;
OY101441.1_Gymnocheta_viridis_genome_assembly,_chromosome:_2	AUGUSTUS	stop_codon	127316584	127316586	.	+	0	ID=g11236.t1.stop1;Parent=g11236.t1;
OY101441.1_Gymnocheta_viridis_genome_assembly,_chromosome:_2	AUGUSTUS	mRNA	127302490	127316586	0.6	+	.	ID=g11236.t2;Parent=g11236;
OY101441.1_Gymnocheta_viridis_genome_assembly,_chromosome:_2	AUGUSTUS	start_codon	127302490	127302492	.	+	0	ID=g11236.t2.start1;Parent=g11236.t2;
OY101441.1_Gymnocheta_viridis_genome_assembly,_chromosome:_2	AUGUSTUS	CDS	127302490	127302918	1	+	0	ID=g11236.t2.CDS1;Parent=g11236.t2;
OY101441.1_Gymnocheta_viridis_genome_assembly,_chromosome:_2	AUGUSTUS	exon	127302490	127302918	.	+	.	ID=g11236.t2.exon1;Parent=g11236.t2;
OY101441.1_Gymnocheta_viridis_genome_assembly,_chromosome:_2	AUGUSTUS	intron	127302919	127307989	1	+	.	ID=g11236.t2.intron1;Parent=g11236.t2;
OY101441.1_Gymnocheta_viridis_genome_assembly,_chromosome:_2	AUGUSTUS	CDS	127307990	127308328	1	+	0	ID=g11236.t2.CDS2;Parent=g11236.t2;
OY101441.1_Gymnocheta_viridis_genome_assembly,_chromosome:_2	AUGUSTUS	exon	127307990	127308328	.	+	.	ID=g11236.t2.exon2;Parent=g11236.t2;
OY101441.1_Gymnocheta_viridis_genome_assembly,_chromosome:_2	AUGUSTUS	intron	127308329	127308397	1	+	.	ID=g11236.t2.intron2;Parent=g11236.t2;
OY101441.1_Gymnocheta_viridis_genome_assembly,_chromosome:_2	AUGUSTUS	CDS	127308398	127308546	1	+	0	ID=g11236.t2.CDS3;Parent=g11236.t2;
OY101441.1_Gymnocheta_viridis_genome_assembly,_chromosome:_2	AUGUSTUS	exon	127308398	127308546	.	+	.	ID=g11236.t2.exon3;Parent=g11236.t2;
OY101441.1_Gymnocheta_viridis_genome_assembly,_chromosome:_2	AUGUSTUS	intron	127308547	127308616	1	+	.	ID=g11236.t2.intron3;Parent=g11236.t2;
OY101441.1_Gymnocheta_viridis_genome_assembly,_chromosome:_2	AUGUSTUS	CDS	127308617	127308784	1	+	1	ID=g11236.t2.CDS4;Parent=g11236.t2;
OY101441.1_Gymnocheta_viridis_genome_assembly,_chromosome:_2	AUGUSTUS	exon	127308617	127308784	.	+	.	ID=g11236.t2.exon4;Parent=g11236.t2;
OY101441.1_Gymnocheta_viridis_genome_assembly,_chromosome:_2	AUGUSTUS	intron	127308785	127308875	1	+	.	ID=g11236.t2.intron4;Parent=g11236.t2;
OY101441.1_Gymnocheta_viridis_genome_assembly,_chromosome:_2	AUGUSTUS	CDS	127308876	127309180	1	+	1	ID=g11236.t2.CDS5;Parent=g11236.t2;
OY101441.1_Gymnocheta_viridis_genome_assembly,_chromosome:_2	AUGUSTUS	exon	127308876	127309180	.	+	.	ID=g11236.t2.exon5;Parent=g11236.t2;
OY101441.1_Gymnocheta_viridis_genome_assembly,_chromosome:_2	AUGUSTUS	intron	127309181	127309239	1	+	.	ID=g11236.t2.intron5;Parent=g11236.t2;
OY101441.1_Gymnocheta_viridis_genome_assembly,_chromosome:_2	AUGUSTUS	CDS	127309240	127309608	0.6	+	2	ID=g11236.t2.CDS6;Parent=g11236.t2;
OY101441.1_Gymnocheta_viridis_genome_assembly,_chromosome:_2	AUGUSTUS	exon	127309240	127309608	.	+	.	ID=g11236.t2.exon6;Parent=g11236.t2;
OY101441.1_Gymnocheta_viridis_genome_assembly,_chromosome:_2	AUGUSTUS	intron	127309609	127311227	0.6	+	.	ID=g11236.t2.intron6;Parent=g11236.t2;
OY101441.1_Gymnocheta_viridis_genome_assembly,_chromosome:_2	AUGUSTUS	CDS	127311228	127311734	1	+	2	ID=g11236.t2.CDS7;Parent=g11236.t2;
OY101441.1_Gymnocheta_viridis_genome_assembly,_chromosome:_2	AUGUSTUS	exon	127311228	127311734	.	+	.	ID=g11236.t2.exon7;Parent=g11236.t2;
OY101441.1_Gymnocheta_viridis_genome_assembly,_chromosome:_2	AUGUSTUS	intron	127311735	127313062	1	+	.	ID=g11236.t2.intron7;Parent=g11236.t2;
OY101441.1_Gymnocheta_viridis_genome_assembly,_chromosome:_2	AUGUSTUS	CDS	127313063	127315418	1	+	2	ID=g11236.t2.CDS8;Parent=g11236.t2;
OY101441.1_Gymnocheta_viridis_genome_assembly,_chromosome:_2	AUGUSTUS	exon	127313063	127315418	.	+	.	ID=g11236.t2.exon8;Parent=g11236.t2;
OY101441.1_Gymnocheta_viridis_genome_assembly,_chromosome:_2	AUGUSTUS	intron	127315419	127316549	1	+	.	ID=g11236.t2.intron8;Parent=g11236.t2;
OY101441.1_Gymnocheta_viridis_genome_assembly,_chromosome:_2	AUGUSTUS	CDS	127316550	127316586	1	+	1	ID=g11236.t2.CDS9;Parent=g11236.t2;
OY101441.1_Gymnocheta_viridis_genome_assembly,_chromosome:_2	AUGUSTUS	exon	127316550	127316586	.	+	.	ID=g11236.t2.exon9;Parent=g11236.t2;
OY101441.1_Gymnocheta_viridis_genome_assembly,_chromosome:_2	AUGUSTUS	stop_codon	127316584	127316586	.	+	0	ID=g11236.t2.stop1;Parent=g11236.t2;
OY101441.1_Gymnocheta_viridis_genome_assembly,_chromosome:_2	AUGUSTUS	mRNA	127302490	127316586	0.97	+	.	ID=g11236.t3;Parent=g11236;
OY101441.1_Gymnocheta_viridis_genome_assembly,_chromosome:_2	AUGUSTUS	start_codon	127302490	127302492	.	+	0	ID=g11236.t3.start1;Parent=g11236.t3;
OY101441.1_Gymnocheta_viridis_genome_assembly,_chromosome:_2	AUGUSTUS	CDS	127302490	127302918	1	+	0	ID=g11236.t3.CDS1;Parent=g11236.t3;
OY101441.1_Gymnocheta_viridis_genome_assembly,_chromosome:_2	AUGUSTUS	exon	127302490	127302918	.	+	.	ID=g11236.t3.exon1;Parent=g11236.t3;
OY101441.1_Gymnocheta_viridis_genome_assembly,_chromosome:_2	AUGUSTUS	intron	127302919	127307989	1	+	.	ID=g11236.t3.intron1;Parent=g11236.t3;
OY101441.1_Gymnocheta_viridis_genome_assembly,_chromosome:_2	AUGUSTUS	CDS	127307990	127308328	1	+	0	ID=g11236.t3.CDS2;Parent=g11236.t3;
OY101441.1_Gymnocheta_viridis_genome_assembly,_chromosome:_2	AUGUSTUS	exon	127307990	127308328	.	+	.	ID=g11236.t3.exon2;Parent=g11236.t3;
OY101441.1_Gymnocheta_viridis_genome_assembly,_chromosome:_2	AUGUSTUS	intron	127308329	127308397	1	+	.	ID=g11236.t3.intron2;Parent=g11236.t3;
OY101441.1_Gymnocheta_viridis_genome_assembly,_chromosome:_2	AUGUSTUS	CDS	127308398	127308546	1	+	0	ID=g11236.t3.CDS3;Parent=g11236.t3;
OY101441.1_Gymnocheta_viridis_genome_assembly,_chromosome:_2	AUGUSTUS	exon	127308398	127308546	.	+	.	ID=g11236.t3.exon3;Parent=g11236.t3;
OY101441.1_Gymnocheta_viridis_genome_assembly,_chromosome:_2	AUGUSTUS	intron	127308547	127308616	1	+	.	ID=g11236.t3.intron3;Parent=g11236.t3;
OY101441.1_Gymnocheta_viridis_genome_assembly,_chromosome:_2	AUGUSTUS	CDS	127308617	127308784	1	+	1	ID=g11236.t3.CDS4;Parent=g11236.t3;
OY101441.1_Gymnocheta_viridis_genome_assembly,_chromosome:_2	AUGUSTUS	exon	127308617	127308784	.	+	.	ID=g11236.t3.exon4;Parent=g11236.t3;
OY101441.1_Gymnocheta_viridis_genome_assembly,_chromosome:_2	AUGUSTUS	intron	127308785	127308920	1	+	.	ID=g11236.t3.intron4;Parent=g11236.t3;
OY101441.1_Gymnocheta_viridis_genome_assembly,_chromosome:_2	AUGUSTUS	CDS	127308921	127309180	1	+	1	ID=g11236.t3.CDS5;Parent=g11236.t3;
OY101441.1_Gymnocheta_viridis_genome_assembly,_chromosome:_2	AUGUSTUS	exon	127308921	127309180	.	+	.	ID=g11236.t3.exon5;Parent=g11236.t3;
OY101441.1_Gymnocheta_viridis_genome_assembly,_chromosome:_2	AUGUSTUS	intron	127309181	127309239	1	+	.	ID=g11236.t3.intron5;Parent=g11236.t3;
OY101441.1_Gymnocheta_viridis_genome_assembly,_chromosome:_2	AUGUSTUS	CDS	127309240	127309623	1	+	2	ID=g11236.t3.CDS6;Parent=g11236.t3;
OY101441.1_Gymnocheta_viridis_genome_assembly,_chromosome:_2	AUGUSTUS	exon	127309240	127309623	.	+	.	ID=g11236.t3.exon6;Parent=g11236.t3;
OY101441.1_Gymnocheta_viridis_genome_assembly,_chromosome:_2	AUGUSTUS	intron	127309624	127311227	1	+	.	ID=g11236.t3.intron6;Parent=g11236.t3;
OY101441.1_Gymnocheta_viridis_genome_assembly,_chromosome:_2	AUGUSTUS	CDS	127311228	127311734	1	+	2	ID=g11236.t3.CDS7;Parent=g11236.t3;
OY101441.1_Gymnocheta_viridis_genome_assembly,_chromosome:_2	AUGUSTUS	exon	127311228	127311734	.	+	.	ID=g11236.t3.exon7;Parent=g11236.t3;
OY101441.1_Gymnocheta_viridis_genome_assembly,_chromosome:_2	AUGUSTUS	intron	127311735	127313062	1	+	.	ID=g11236.t3.intron7;Parent=g11236.t3;
OY101441.1_Gymnocheta_viridis_genome_assembly,_chromosome:_2	AUGUSTUS	CDS	127313063	127315418	0.97	+	2	ID=g11236.t3.CDS8;Parent=g11236.t3;
OY101441.1_Gymnocheta_viridis_genome_assembly,_chromosome:_2	AUGUSTUS	exon	127313063	127315418	.	+	.	ID=g11236.t3.exon8;Parent=g11236.t3;
OY101441.1_Gymnocheta_viridis_genome_assembly,_chromosome:_2	AUGUSTUS	intron	127315419	127316549	1	+	.	ID=g11236.t3.intron8;Parent=g11236.t3;
OY101441.1_Gymnocheta_viridis_genome_assembly,_chromosome:_2	AUGUSTUS	CDS	127316550	127316586	1	+	1	ID=g11236.t3.CDS9;Parent=g11236.t3;
OY101441.1_Gymnocheta_viridis_genome_assembly,_chromosome:_2	AUGUSTUS	exon	127316550	127316586	.	+	.	ID=g11236.t3.exon9;Parent=g11236.t3;
OY101441.1_Gymnocheta_viridis_genome_assembly,_chromosome:_2	AUGUSTUS	stop_codon	127316584	127316586	.	+	0	ID=g11236.t3.stop1;Parent=g11236.t3;
OY101441.1_Gymnocheta_viridis_genome_assembly,_chromosome:_2	AUGUSTUS	gene	127320049	127321260	.	+	.	ID=g11237;
OY101441.1_Gymnocheta_viridis_genome_assembly,_chromosome:_2	AUGUSTUS	mRNA	127320049	127321260	1	+	.	ID=g11237.t1;Parent=g11237;
OY101441.1_Gymnocheta_viridis_genome_assembly,_chromosome:_2	AUGUSTUS	start_codon	127320049	127320051	.	+	0	ID=g11237.t1.start1;Parent=g11237.t1;
OY101441.1_Gymnocheta_viridis_genome_assembly,_chromosome:_2	AUGUSTUS	CDS	127320049	127321260	1	+	0	ID=g11237.t1.CDS1;Parent=g11237.t1;
OY101441.1_Gymnocheta_viridis_genome_assembly,_chromosome:_2	AUGUSTUS	exon	127320049	127321260	.	+	.	ID=g11237.t1.exon1;Parent=g11237.t1;
OY101441.1_Gymnocheta_viridis_genome_assembly,_chromosome:_2	AUGUSTUS	stop_codon	127321258	127321260	.	+	0	ID=g11237.t1.stop1;Parent=g11237.t1;
OY101441.1_Gymnocheta_viridis_genome_assembly,_chromosome:_2	AUGUSTUS	gene	127324739	127329050	.	+	.	ID=g11238;
OY101441.1_Gymnocheta_viridis_genome_assembly,_chromosome:_2	AUGUSTUS	mRNA	127324739	127329050	1	+	.	ID=g11238.t1;Parent=g11238;
OY101441.1_Gymnocheta_viridis_genome_assembly,_chromosome:_2	AUGUSTUS	start_codon	127324739	127324741	.	+	0	ID=g11238.t1.start1;Parent=g11238.t1;
OY101441.1_Gymnocheta_viridis_genome_assembly,_chromosome:_2	AUGUSTUS	CDS	127324739	127324830	1	+	0	ID=g11238.t1.CDS1;Parent=g11238.t1;
OY101441.1_Gymnocheta_viridis_genome_assembly,_chromosome:_2	AUGUSTUS	exon	127324739	127324830	.	+	.	ID=g11238.t1.exon1;Parent=g11238.t1;
OY101441.1_Gymnocheta_viridis_genome_assembly,_chromosome:_2	AUGUSTUS	intron	127324831	127326861	1	+	.	ID=g11238.t1.intron1;Parent=g11238.t1;
OY101441.1_Gymnocheta_viridis_genome_assembly,_chromosome:_2	AUGUSTUS	CDS	127326862	127327031	1	+	1	ID=g11238.t1.CDS2;Parent=g11238.t1;
OY101441.1_Gymnocheta_viridis_genome_assembly,_chromosome:_2	AUGUSTUS	exon	127326862	127327031	.	+	.	ID=g11238.t1.exon2;Parent=g11238.t1;
OY101441.1_Gymnocheta_viridis_genome_assembly,_chromosome:_2	AUGUSTUS	intron	127327032	127327104	1	+	.	ID=g11238.t1.intron2;Parent=g11238.t1;
OY101441.1_Gymnocheta_viridis_genome_assembly,_chromosome:_2	AUGUSTUS	CDS	127327105	127327873	1	+	2	ID=g11238.t1.CDS3;Parent=g11238.t1;
OY101441.1_Gymnocheta_viridis_genome_assembly,_chromosome:_2	AUGUSTUS	exon	127327105	127327873	.	+	.	ID=g11238.t1.exon3;Parent=g11238.t1;
OY101441.1_Gymnocheta_viridis_genome_assembly,_chromosome:_2	AUGUSTUS	intron	127327874	127327936	1	+	.	ID=g11238.t1.intron3;Parent=g11238.t1;
OY101441.1_Gymnocheta_viridis_genome_assembly,_chromosome:_2	AUGUSTUS	CDS	127327937	127328108	1	+	1	ID=g11238.t1.CDS4;Parent=g11238.t1;
OY101441.1_Gymnocheta_viridis_genome_assembly,_chromosome:_2	AUGUSTUS	exon	127327937	127328108	.	+	.	ID=g11238.t1.exon4;Parent=g11238.t1;
OY101441.1_Gymnocheta_viridis_genome_assembly,_chromosome:_2	AUGUSTUS	intron	127328109	127328183	1	+	.	ID=g11238.t1.intron4;Parent=g11238.t1;
OY101441.1_Gymnocheta_viridis_genome_assembly,_chromosome:_2	AUGUSTUS	CDS	127328184	127329050	1	+	0	ID=g11238.t1.CDS5;Parent=g11238.t1;
OY101441.1_Gymnocheta_viridis_genome_assembly,_chromosome:_2	AUGUSTUS	exon	127328184	127329050	.	+	.	ID=g11238.t1.exon5;Parent=g11238.t1;
OY101441.1_Gymnocheta_viridis_genome_assembly,_chromosome:_2	AUGUSTUS	stop_codon	127329048	127329050	.	+	0	ID=g11238.t1.stop1;Parent=g11238.t1;
OY101441.1_Gymnocheta_viridis_genome_assembly,_chromosome:_2	GeneMark.hmm3	mRNA	127326914	127329050	.	+	.	ID=g11238.t2;Parent=g11238;
OY101441.1_Gymnocheta_viridis_genome_assembly,_chromosome:_2	GeneMark.hmm3	start_codon	127326914	127326916	.	+	0	ID=g11238.t2.start1;Parent=g11238.t2;
OY101441.1_Gymnocheta_viridis_genome_assembly,_chromosome:_2	GeneMark.hmm3	CDS	127326914	127327031	.	+	0	ID=g11238.t2.CDS1;Parent=g11238.t2;
OY101441.1_Gymnocheta_viridis_genome_assembly,_chromosome:_2	GeneMark.hmm3	exon	127326914	127327031	0	+	.	ID=g11238.t2.exon1;Parent=g11238.t2;
OY101441.1_Gymnocheta_viridis_genome_assembly,_chromosome:_2	GeneMark.hmm3	intron	127327032	127327104	.	+	2	ID=g11238.t2.intron1;Parent=g11238.t2;
OY101441.1_Gymnocheta_viridis_genome_assembly,_chromosome:_2	GeneMark.hmm3	CDS	127327105	127327873	.	+	2	ID=g11238.t2.CDS2;Parent=g11238.t2;
OY101441.1_Gymnocheta_viridis_genome_assembly,_chromosome:_2	GeneMark.hmm3	exon	127327105	127327873	0	+	.	ID=g11238.t2.exon2;Parent=g11238.t2;
OY101441.1_Gymnocheta_viridis_genome_assembly,_chromosome:_2	GeneMark.hmm3	intron	127327874	127327936	.	+	1	ID=g11238.t2.intron2;Parent=g11238.t2;
OY101441.1_Gymnocheta_viridis_genome_assembly,_chromosome:_2	GeneMark.hmm3	CDS	127327937	127328108	.	+	1	ID=g11238.t2.CDS3;Parent=g11238.t2;
OY101441.1_Gymnocheta_viridis_genome_assembly,_chromosome:_2	GeneMark.hmm3	exon	127327937	127328108	0	+	.	ID=g11238.t2.exon3;Parent=g11238.t2;
OY101441.1_Gymnocheta_viridis_genome_assembly,_chromosome:_2	GeneMark.hmm3	intron	127328109	127328183	.	+	0	ID=g11238.t2.intron3;Parent=g11238.t2;
OY101441.1_Gymnocheta_viridis_genome_assembly,_chromosome:_2	GeneMark.hmm3	CDS	127328184	127329050	.	+	0	ID=g11238.t2.CDS4;Parent=g11238.t2;
OY101441.1_Gymnocheta_viridis_genome_assembly,_chromosome:_2	GeneMark.hmm3	exon	127328184	127329050	0	+	.	ID=g11238.t2.exon4;Parent=g11238.t2;
OY101441.1_Gymnocheta_viridis_genome_assembly,_chromosome:_2	GeneMark.hmm3	stop_codon	127329048	127329050	.	+	0	ID=g11238.t2.stop1;Parent=g11238.t2;
OY101441.1_Gymnocheta_viridis_genome_assembly,_chromosome:_2	AUGUSTUS	gene	127331000	127331377	.	-	.	ID=g11239;
OY101441.1_Gymnocheta_viridis_genome_assembly,_chromosome:_2	AUGUSTUS	mRNA	127331000	127331377	1	-	.	ID=g11239.t1;Parent=g11239;
OY101441.1_Gymnocheta_viridis_genome_assembly,_chromosome:_2	AUGUSTUS	stop_codon	127331000	127331002	.	-	0	ID=g11239.t1.stop1;Parent=g11239.t1;
OY101441.1_Gymnocheta_viridis_genome_assembly,_chromosome:_2	AUGUSTUS	CDS	127331000	127331377	1	-	0	ID=g11239.t1.CDS1;Parent=g11239.t1;
OY101441.1_Gymnocheta_viridis_genome_assembly,_chromosome:_2	AUGUSTUS	exon	127331000	127331377	.	-	.	ID=g11239.t1.exon1;Parent=g11239.t1;
OY101441.1_Gymnocheta_viridis_genome_assembly,_chromosome:_2	AUGUSTUS	start_codon	127331375	127331377	.	-	0	ID=g11239.t1.start1;Parent=g11239.t1;
OY101441.1_Gymnocheta_viridis_genome_assembly,_chromosome:_2	AUGUSTUS	gene	127333789	127334526	.	-	.	ID=g11240;
OY101441.1_Gymnocheta_viridis_genome_assembly,_chromosome:_2	AUGUSTUS	mRNA	127333789	127334526	1	-	.	ID=g11240.t1;Parent=g11240;
OY101441.1_Gymnocheta_viridis_genome_assembly,_chromosome:_2	AUGUSTUS	stop_codon	127333789	127333791	.	-	0	ID=g11240.t1.stop1;Parent=g11240.t1;
OY101441.1_Gymnocheta_viridis_genome_assembly,_chromosome:_2	AUGUSTUS	CDS	127333789	127334526	1	-	0	ID=g11240.t1.CDS1;Parent=g11240.t1;
OY101441.1_Gymnocheta_viridis_genome_assembly,_chromosome:_2	AUGUSTUS	exon	127333789	127334526	.	-	.	ID=g11240.t1.exon1;Parent=g11240.t1;
OY101441.1_Gymnocheta_viridis_genome_assembly,_chromosome:_2	AUGUSTUS	start_codon	127334524	127334526	.	-	0	ID=g11240.t1.start1;Parent=g11240.t1;
OY101441.1_Gymnocheta_viridis_genome_assembly,_chromosome:_2	AUGUSTUS	gene	127334883	127335125	.	-	.	ID=g11241;
OY101441.1_Gymnocheta_viridis_genome_assembly,_chromosome:_2	AUGUSTUS	mRNA	127334883	127335125	0.8	-	.	ID=g11241.t1;Parent=g11241;
OY101441.1_Gymnocheta_viridis_genome_assembly,_chromosome:_2	AUGUSTUS	stop_codon	127334883	127334885	.	-	0	ID=g11241.t1.stop1;Parent=g11241.t1;
OY101441.1_Gymnocheta_viridis_genome_assembly,_chromosome:_2	AUGUSTUS	CDS	127334883	127335125	0.8	-	0	ID=g11241.t1.CDS1;Parent=g11241.t1;
OY101441.1_Gymnocheta_viridis_genome_assembly,_chromosome:_2	AUGUSTUS	exon	127334883	127335125	.	-	.	ID=g11241.t1.exon1;Parent=g11241.t1;
OY101441.1_Gymnocheta_viridis_genome_assembly,_chromosome:_2	AUGUSTUS	start_codon	127335123	127335125	.	-	0	ID=g11241.t1.start1;Parent=g11241.t1;
OY101441.1_Gymnocheta_viridis_genome_assembly,_chromosome:_2	AUGUSTUS	gene	127342412	127356655	.	+	.	ID=g11242;
OY101441.1_Gymnocheta_viridis_genome_assembly,_chromosome:_2	AUGUSTUS	mRNA	127342412	127356655	0.92	+	.	ID=g11242.t1;Parent=g11242;
OY101441.1_Gymnocheta_viridis_genome_assembly,_chromosome:_2	AUGUSTUS	start_codon	127342412	127342414	.	+	0	ID=g11242.t1.start1;Parent=g11242.t1;
OY101441.1_Gymnocheta_viridis_genome_assembly,_chromosome:_2	AUGUSTUS	CDS	127342412	127342507	1	+	0	ID=g11242.t1.CDS1;Parent=g11242.t1;
OY101441.1_Gymnocheta_viridis_genome_assembly,_chromosome:_2	AUGUSTUS	exon	127342412	127342507	.	+	.	ID=g11242.t1.exon1;Parent=g11242.t1;
OY101441.1_Gymnocheta_viridis_genome_assembly,_chromosome:_2	AUGUSTUS	intron	127342508	127342573	1	+	.	ID=g11242.t1.intron1;Parent=g11242.t1;
OY101441.1_Gymnocheta_viridis_genome_assembly,_chromosome:_2	AUGUSTUS	CDS	127342574	127343054	1	+	0	ID=g11242.t1.CDS2;Parent=g11242.t1;
OY101441.1_Gymnocheta_viridis_genome_assembly,_chromosome:_2	AUGUSTUS	exon	127342574	127343054	.	+	.	ID=g11242.t1.exon2;Parent=g11242.t1;
OY101441.1_Gymnocheta_viridis_genome_assembly,_chromosome:_2	AUGUSTUS	intron	127343055	127343116	1	+	.	ID=g11242.t1.intron2;Parent=g11242.t1;
OY101441.1_Gymnocheta_viridis_genome_assembly,_chromosome:_2	AUGUSTUS	CDS	127343117	127343837	1	+	2	ID=g11242.t1.CDS3;Parent=g11242.t1;
OY101441.1_Gymnocheta_viridis_genome_assembly,_chromosome:_2	AUGUSTUS	exon	127343117	127343837	.	+	.	ID=g11242.t1.exon3;Parent=g11242.t1;
OY101441.1_Gymnocheta_viridis_genome_assembly,_chromosome:_2	AUGUSTUS	intron	127343838	127343909	1	+	.	ID=g11242.t1.intron3;Parent=g11242.t1;
OY101441.1_Gymnocheta_viridis_genome_assembly,_chromosome:_2	AUGUSTUS	CDS	127343910	127344033	1	+	1	ID=g11242.t1.CDS4;Parent=g11242.t1;
OY101441.1_Gymnocheta_viridis_genome_assembly,_chromosome:_2	AUGUSTUS	exon	127343910	127344033	.	+	.	ID=g11242.t1.exon4;Parent=g11242.t1;
OY101441.1_Gymnocheta_viridis_genome_assembly,_chromosome:_2	AUGUSTUS	intron	127344034	127346843	1	+	.	ID=g11242.t1.intron4;Parent=g11242.t1;
OY101441.1_Gymnocheta_viridis_genome_assembly,_chromosome:_2	AUGUSTUS	CDS	127346844	127346954	1	+	0	ID=g11242.t1.CDS5;Parent=g11242.t1;
OY101441.1_Gymnocheta_viridis_genome_assembly,_chromosome:_2	AUGUSTUS	exon	127346844	127346954	.	+	.	ID=g11242.t1.exon5;Parent=g11242.t1;
OY101441.1_Gymnocheta_viridis_genome_assembly,_chromosome:_2	AUGUSTUS	intron	127346955	127347014	1	+	.	ID=g11242.t1.intron5;Parent=g11242.t1;
OY101441.1_Gymnocheta_viridis_genome_assembly,_chromosome:_2	AUGUSTUS	CDS	127347015	127347309	1	+	0	ID=g11242.t1.CDS6;Parent=g11242.t1;
OY101441.1_Gymnocheta_viridis_genome_assembly,_chromosome:_2	AUGUSTUS	exon	127347015	127347309	.	+	.	ID=g11242.t1.exon6;Parent=g11242.t1;
OY101441.1_Gymnocheta_viridis_genome_assembly,_chromosome:_2	AUGUSTUS	intron	127347310	127347366	1	+	.	ID=g11242.t1.intron6;Parent=g11242.t1;
OY101441.1_Gymnocheta_viridis_genome_assembly,_chromosome:_2	AUGUSTUS	CDS	127347367	127347507	1	+	2	ID=g11242.t1.CDS7;Parent=g11242.t1;
OY101441.1_Gymnocheta_viridis_genome_assembly,_chromosome:_2	AUGUSTUS	exon	127347367	127347507	.	+	.	ID=g11242.t1.exon7;Parent=g11242.t1;
OY101441.1_Gymnocheta_viridis_genome_assembly,_chromosome:_2	AUGUSTUS	intron	127347508	127347569	1	+	.	ID=g11242.t1.intron7;Parent=g11242.t1;
OY101441.1_Gymnocheta_viridis_genome_assembly,_chromosome:_2	AUGUSTUS	CDS	127347570	127347641	1	+	2	ID=g11242.t1.CDS8;Parent=g11242.t1;
OY101441.1_Gymnocheta_viridis_genome_assembly,_chromosome:_2	AUGUSTUS	exon	127347570	127347641	.	+	.	ID=g11242.t1.exon8;Parent=g11242.t1;
OY101441.1_Gymnocheta_viridis_genome_assembly,_chromosome:_2	AUGUSTUS	intron	127347642	127352782	1	+	.	ID=g11242.t1.intron8;Parent=g11242.t1;
OY101441.1_Gymnocheta_viridis_genome_assembly,_chromosome:_2	AUGUSTUS	CDS	127352783	127352851	1	+	2	ID=g11242.t1.CDS9;Parent=g11242.t1;
OY101441.1_Gymnocheta_viridis_genome_assembly,_chromosome:_2	AUGUSTUS	exon	127352783	127352851	.	+	.	ID=g11242.t1.exon9;Parent=g11242.t1;
OY101441.1_Gymnocheta_viridis_genome_assembly,_chromosome:_2	AUGUSTUS	intron	127352852	127353773	1	+	.	ID=g11242.t1.intron9;Parent=g11242.t1;
OY101441.1_Gymnocheta_viridis_genome_assembly,_chromosome:_2	AUGUSTUS	CDS	127353774	127356655	0.92	+	2	ID=g11242.t1.CDS10;Parent=g11242.t1;
OY101441.1_Gymnocheta_viridis_genome_assembly,_chromosome:_2	AUGUSTUS	exon	127353774	127356655	.	+	.	ID=g11242.t1.exon10;Parent=g11242.t1;
OY101441.1_Gymnocheta_viridis_genome_assembly,_chromosome:_2	AUGUSTUS	stop_codon	127356653	127356655	.	+	0	ID=g11242.t1.stop1;Parent=g11242.t1;
OY101441.1_Gymnocheta_viridis_genome_assembly,_chromosome:_2	AUGUSTUS	gene	127358411	127363896	.	+	.	ID=g11243;
OY101441.1_Gymnocheta_viridis_genome_assembly,_chromosome:_2	AUGUSTUS	mRNA	127358411	127363896	0.99	+	.	ID=g11243.t1;Parent=g11243;
OY101441.1_Gymnocheta_viridis_genome_assembly,_chromosome:_2	AUGUSTUS	start_codon	127358411	127358413	.	+	0	ID=g11243.t1.start1;Parent=g11243.t1;
OY101441.1_Gymnocheta_viridis_genome_assembly,_chromosome:_2	AUGUSTUS	CDS	127358411	127360082	0.99	+	0	ID=g11243.t1.CDS1;Parent=g11243.t1;
OY101441.1_Gymnocheta_viridis_genome_assembly,_chromosome:_2	AUGUSTUS	exon	127358411	127360082	.	+	.	ID=g11243.t1.exon1;Parent=g11243.t1;
OY101441.1_Gymnocheta_viridis_genome_assembly,_chromosome:_2	AUGUSTUS	intron	127360083	127363340	0.99	+	.	ID=g11243.t1.intron1;Parent=g11243.t1;
OY101441.1_Gymnocheta_viridis_genome_assembly,_chromosome:_2	AUGUSTUS	CDS	127363341	127363408	1	+	2	ID=g11243.t1.CDS2;Parent=g11243.t1;
OY101441.1_Gymnocheta_viridis_genome_assembly,_chromosome:_2	AUGUSTUS	exon	127363341	127363408	.	+	.	ID=g11243.t1.exon2;Parent=g11243.t1;
OY101441.1_Gymnocheta_viridis_genome_assembly,_chromosome:_2	AUGUSTUS	intron	127363409	127363788	1	+	.	ID=g11243.t1.intron2;Parent=g11243.t1;
OY101441.1_Gymnocheta_viridis_genome_assembly,_chromosome:_2	AUGUSTUS	CDS	127363789	127363896	1	+	0	ID=g11243.t1.CDS3;Parent=g11243.t1;
OY101441.1_Gymnocheta_viridis_genome_assembly,_chromosome:_2	AUGUSTUS	exon	127363789	127363896	.	+	.	ID=g11243.t1.exon3;Parent=g11243.t1;
OY101441.1_Gymnocheta_viridis_genome_assembly,_chromosome:_2	AUGUSTUS	stop_codon	127363894	127363896	.	+	0	ID=g11243.t1.stop1;Parent=g11243.t1;
OY101441.1_Gymnocheta_viridis_genome_assembly,_chromosome:_2	AUGUSTUS	mRNA	127358411	127363896	0.99	+	.	ID=g11243.t2;Parent=g11243;
OY101441.1_Gymnocheta_viridis_genome_assembly,_chromosome:_2	AUGUSTUS	start_codon	127358411	127358413	.	+	0	ID=g11243.t2.start1;Parent=g11243.t2;
OY101441.1_Gymnocheta_viridis_genome_assembly,_chromosome:_2	AUGUSTUS	CDS	127358411	127359974	0.99	+	0	ID=g11243.t2.CDS1;Parent=g11243.t2;
OY101441.1_Gymnocheta_viridis_genome_assembly,_chromosome:_2	AUGUSTUS	exon	127358411	127359974	.	+	.	ID=g11243.t2.exon1;Parent=g11243.t2;
OY101441.1_Gymnocheta_viridis_genome_assembly,_chromosome:_2	AUGUSTUS	intron	127359975	127363340	0.99	+	.	ID=g11243.t2.intron1;Parent=g11243.t2;
OY101441.1_Gymnocheta_viridis_genome_assembly,_chromosome:_2	AUGUSTUS	CDS	127363341	127363408	1	+	2	ID=g11243.t2.CDS2;Parent=g11243.t2;
OY101441.1_Gymnocheta_viridis_genome_assembly,_chromosome:_2	AUGUSTUS	exon	127363341	127363408	.	+	.	ID=g11243.t2.exon2;Parent=g11243.t2;
OY101441.1_Gymnocheta_viridis_genome_assembly,_chromosome:_2	AUGUSTUS	intron	127363409	127363788	1	+	.	ID=g11243.t2.intron2;Parent=g11243.t2;
OY101441.1_Gymnocheta_viridis_genome_assembly,_chromosome:_2	AUGUSTUS	CDS	127363789	127363896	1	+	0	ID=g11243.t2.CDS3;Parent=g11243.t2;
OY101441.1_Gymnocheta_viridis_genome_assembly,_chromosome:_2	AUGUSTUS	exon	127363789	127363896	.	+	.	ID=g11243.t2.exon3;Parent=g11243.t2;
OY101441.1_Gymnocheta_viridis_genome_assembly,_chromosome:_2	AUGUSTUS	stop_codon	127363894	127363896	.	+	0	ID=g11243.t2.stop1;Parent=g11243.t2;
OY101441.1_Gymnocheta_viridis_genome_assembly,_chromosome:_2	AUGUSTUS	gene	127368848	127370518	.	-	.	ID=g11244;
OY101441.1_Gymnocheta_viridis_genome_assembly,_chromosome:_2	AUGUSTUS	mRNA	127368848	127370518	1	-	.	ID=g11244.t1;Parent=g11244;
OY101441.1_Gymnocheta_viridis_genome_assembly,_chromosome:_2	AUGUSTUS	stop_codon	127368848	127368850	.	-	0	ID=g11244.t1.stop1;Parent=g11244.t1;
OY101441.1_Gymnocheta_viridis_genome_assembly,_chromosome:_2	AUGUSTUS	CDS	127368848	127369285	1	-	0	ID=g11244.t1.CDS1;Parent=g11244.t1;
OY101441.1_Gymnocheta_viridis_genome_assembly,_chromosome:_2	AUGUSTUS	exon	127368848	127369285	.	-	.	ID=g11244.t1.exon1;Parent=g11244.t1;
OY101441.1_Gymnocheta_viridis_genome_assembly,_chromosome:_2	AUGUSTUS	intron	127369286	127369782	1	-	.	ID=g11244.t1.intron1;Parent=g11244.t1;
OY101441.1_Gymnocheta_viridis_genome_assembly,_chromosome:_2	AUGUSTUS	CDS	127369783	127369957	1	-	1	ID=g11244.t1.CDS2;Parent=g11244.t1;
OY101441.1_Gymnocheta_viridis_genome_assembly,_chromosome:_2	AUGUSTUS	exon	127369783	127369957	.	-	.	ID=g11244.t1.exon2;Parent=g11244.t1;
OY101441.1_Gymnocheta_viridis_genome_assembly,_chromosome:_2	AUGUSTUS	intron	127369958	127370018	1	-	.	ID=g11244.t1.intron2;Parent=g11244.t1;
OY101441.1_Gymnocheta_viridis_genome_assembly,_chromosome:_2	AUGUSTUS	CDS	127370019	127370180	1	-	1	ID=g11244.t1.CDS3;Parent=g11244.t1;
OY101441.1_Gymnocheta_viridis_genome_assembly,_chromosome:_2	AUGUSTUS	exon	127370019	127370180	.	-	.	ID=g11244.t1.exon3;Parent=g11244.t1;
OY101441.1_Gymnocheta_viridis_genome_assembly,_chromosome:_2	AUGUSTUS	intron	127370181	127370327	1	-	.	ID=g11244.t1.intron3;Parent=g11244.t1;
OY101441.1_Gymnocheta_viridis_genome_assembly,_chromosome:_2	AUGUSTUS	CDS	127370328	127370518	1	-	0	ID=g11244.t1.CDS4;Parent=g11244.t1;
OY101441.1_Gymnocheta_viridis_genome_assembly,_chromosome:_2	AUGUSTUS	exon	127370328	127370518	.	-	.	ID=g11244.t1.exon4;Parent=g11244.t1;
OY101441.1_Gymnocheta_viridis_genome_assembly,_chromosome:_2	AUGUSTUS	start_codon	127370516	127370518	.	-	0	ID=g11244.t1.start1;Parent=g11244.t1;
OY101441.1_Gymnocheta_viridis_genome_assembly,_chromosome:_2	AUGUSTUS	mRNA	127368848	127370518	1	-	.	ID=g11244.t2;Parent=g11244;
OY101441.1_Gymnocheta_viridis_genome_assembly,_chromosome:_2	AUGUSTUS	stop_codon	127368848	127368850	.	-	0	ID=g11244.t2.stop1;Parent=g11244.t2;
OY101441.1_Gymnocheta_viridis_genome_assembly,_chromosome:_2	AUGUSTUS	CDS	127368848	127369306	1	-	0	ID=g11244.t2.CDS1;Parent=g11244.t2;
OY101441.1_Gymnocheta_viridis_genome_assembly,_chromosome:_2	AUGUSTUS	exon	127368848	127369306	.	-	.	ID=g11244.t2.exon1;Parent=g11244.t2;
OY101441.1_Gymnocheta_viridis_genome_assembly,_chromosome:_2	AUGUSTUS	intron	127369307	127369782	1	-	.	ID=g11244.t2.intron1;Parent=g11244.t2;
OY101441.1_Gymnocheta_viridis_genome_assembly,_chromosome:_2	AUGUSTUS	CDS	127369783	127369957	1	-	1	ID=g11244.t2.CDS2;Parent=g11244.t2;
OY101441.1_Gymnocheta_viridis_genome_assembly,_chromosome:_2	AUGUSTUS	exon	127369783	127369957	.	-	.	ID=g11244.t2.exon2;Parent=g11244.t2;
OY101441.1_Gymnocheta_viridis_genome_assembly,_chromosome:_2	AUGUSTUS	intron	127369958	127370018	1	-	.	ID=g11244.t2.intron2;Parent=g11244.t2;
OY101441.1_Gymnocheta_viridis_genome_assembly,_chromosome:_2	AUGUSTUS	CDS	127370019	127370180	1	-	1	ID=g11244.t2.CDS3;Parent=g11244.t2;
OY101441.1_Gymnocheta_viridis_genome_assembly,_chromosome:_2	AUGUSTUS	exon	127370019	127370180	.	-	.	ID=g11244.t2.exon3;Parent=g11244.t2;
OY101441.1_Gymnocheta_viridis_genome_assembly,_chromosome:_2	AUGUSTUS	intron	127370181	127370327	1	-	.	ID=g11244.t2.intron3;Parent=g11244.t2;
OY101441.1_Gymnocheta_viridis_genome_assembly,_chromosome:_2	AUGUSTUS	CDS	127370328	127370518	1	-	0	ID=g11244.t2.CDS4;Parent=g11244.t2;
OY101441.1_Gymnocheta_viridis_genome_assembly,_chromosome:_2	AUGUSTUS	exon	127370328	127370518	.	-	.	ID=g11244.t2.exon4;Parent=g11244.t2;
OY101441.1_Gymnocheta_viridis_genome_assembly,_chromosome:_2	AUGUSTUS	start_codon	127370516	127370518	.	-	0	ID=g11244.t2.start1;Parent=g11244.t2;
OY101441.1_Gymnocheta_viridis_genome_assembly,_chromosome:_2	AUGUSTUS	gene	127372917	127377465	.	+	.	ID=g11245;
OY101441.1_Gymnocheta_viridis_genome_assembly,_chromosome:_2	AUGUSTUS	mRNA	127372917	127377465	1	+	.	ID=g11245.t1;Parent=g11245;
OY101441.1_Gymnocheta_viridis_genome_assembly,_chromosome:_2	AUGUSTUS	start_codon	127372917	127372919	.	+	0	ID=g11245.t1.start1;Parent=g11245.t1;
OY101441.1_Gymnocheta_viridis_genome_assembly,_chromosome:_2	AUGUSTUS	CDS	127372917	127373007	1	+	0	ID=g11245.t1.CDS1;Parent=g11245.t1;
OY101441.1_Gymnocheta_viridis_genome_assembly,_chromosome:_2	AUGUSTUS	exon	127372917	127373007	.	+	.	ID=g11245.t1.exon1;Parent=g11245.t1;
OY101441.1_Gymnocheta_viridis_genome_assembly,_chromosome:_2	AUGUSTUS	intron	127373008	127373070	1	+	.	ID=g11245.t1.intron1;Parent=g11245.t1;
OY101441.1_Gymnocheta_viridis_genome_assembly,_chromosome:_2	AUGUSTUS	CDS	127373071	127373810	1	+	2	ID=g11245.t1.CDS2;Parent=g11245.t1;
OY101441.1_Gymnocheta_viridis_genome_assembly,_chromosome:_2	AUGUSTUS	exon	127373071	127373810	.	+	.	ID=g11245.t1.exon2;Parent=g11245.t1;
OY101441.1_Gymnocheta_viridis_genome_assembly,_chromosome:_2	AUGUSTUS	intron	127373811	127373893	1	+	.	ID=g11245.t1.intron2;Parent=g11245.t1;
OY101441.1_Gymnocheta_viridis_genome_assembly,_chromosome:_2	AUGUSTUS	CDS	127373894	127373985	1	+	0	ID=g11245.t1.CDS3;Parent=g11245.t1;
OY101441.1_Gymnocheta_viridis_genome_assembly,_chromosome:_2	AUGUSTUS	exon	127373894	127373985	.	+	.	ID=g11245.t1.exon3;Parent=g11245.t1;
OY101441.1_Gymnocheta_viridis_genome_assembly,_chromosome:_2	AUGUSTUS	intron	127373986	127374041	1	+	.	ID=g11245.t1.intron3;Parent=g11245.t1;
OY101441.1_Gymnocheta_viridis_genome_assembly,_chromosome:_2	AUGUSTUS	CDS	127374042	127374423	1	+	1	ID=g11245.t1.CDS4;Parent=g11245.t1;
OY101441.1_Gymnocheta_viridis_genome_assembly,_chromosome:_2	AUGUSTUS	exon	127374042	127374423	.	+	.	ID=g11245.t1.exon4;Parent=g11245.t1;
OY101441.1_Gymnocheta_viridis_genome_assembly,_chromosome:_2	AUGUSTUS	intron	127374424	127376843	1	+	.	ID=g11245.t1.intron4;Parent=g11245.t1;
OY101441.1_Gymnocheta_viridis_genome_assembly,_chromosome:_2	AUGUSTUS	CDS	127376844	127377254	1	+	0	ID=g11245.t1.CDS5;Parent=g11245.t1;
OY101441.1_Gymnocheta_viridis_genome_assembly,_chromosome:_2	AUGUSTUS	exon	127376844	127377254	.	+	.	ID=g11245.t1.exon5;Parent=g11245.t1;
OY101441.1_Gymnocheta_viridis_genome_assembly,_chromosome:_2	AUGUSTUS	intron	127377255	127377327	1	+	.	ID=g11245.t1.intron5;Parent=g11245.t1;
OY101441.1_Gymnocheta_viridis_genome_assembly,_chromosome:_2	AUGUSTUS	CDS	127377328	127377465	1	+	0	ID=g11245.t1.CDS6;Parent=g11245.t1;
OY101441.1_Gymnocheta_viridis_genome_assembly,_chromosome:_2	AUGUSTUS	exon	127377328	127377465	.	+	.	ID=g11245.t1.exon6;Parent=g11245.t1;
OY101441.1_Gymnocheta_viridis_genome_assembly,_chromosome:_2	AUGUSTUS	stop_codon	127377463	127377465	.	+	0	ID=g11245.t1.stop1;Parent=g11245.t1;
OY101441.1_Gymnocheta_viridis_genome_assembly,_chromosome:_2	AUGUSTUS	mRNA	127372917	127377465	1	+	.	ID=g11245.t2;Parent=g11245;
OY101441.1_Gymnocheta_viridis_genome_assembly,_chromosome:_2	AUGUSTUS	start_codon	127372917	127372919	.	+	0	ID=g11245.t2.start1;Parent=g11245.t2;
OY101441.1_Gymnocheta_viridis_genome_assembly,_chromosome:_2	AUGUSTUS	CDS	127372917	127373001	1	+	0	ID=g11245.t2.CDS1;Parent=g11245.t2;
OY101441.1_Gymnocheta_viridis_genome_assembly,_chromosome:_2	AUGUSTUS	exon	127372917	127373001	.	+	.	ID=g11245.t2.exon1;Parent=g11245.t2;
OY101441.1_Gymnocheta_viridis_genome_assembly,_chromosome:_2	AUGUSTUS	intron	127373002	127373070	1	+	.	ID=g11245.t2.intron1;Parent=g11245.t2;
OY101441.1_Gymnocheta_viridis_genome_assembly,_chromosome:_2	AUGUSTUS	CDS	127373071	127373810	1	+	2	ID=g11245.t2.CDS2;Parent=g11245.t2;
OY101441.1_Gymnocheta_viridis_genome_assembly,_chromosome:_2	AUGUSTUS	exon	127373071	127373810	.	+	.	ID=g11245.t2.exon2;Parent=g11245.t2;
OY101441.1_Gymnocheta_viridis_genome_assembly,_chromosome:_2	AUGUSTUS	intron	127373811	127373893	1	+	.	ID=g11245.t2.intron2;Parent=g11245.t2;
OY101441.1_Gymnocheta_viridis_genome_assembly,_chromosome:_2	AUGUSTUS	CDS	127373894	127373985	1	+	0	ID=g11245.t2.CDS3;Parent=g11245.t2;
OY101441.1_Gymnocheta_viridis_genome_assembly,_chromosome:_2	AUGUSTUS	exon	127373894	127373985	.	+	.	ID=g11245.t2.exon3;Parent=g11245.t2;
OY101441.1_Gymnocheta_viridis_genome_assembly,_chromosome:_2	AUGUSTUS	intron	127373986	127374041	1	+	.	ID=g11245.t2.intron3;Parent=g11245.t2;
OY101441.1_Gymnocheta_viridis_genome_assembly,_chromosome:_2	AUGUSTUS	CDS	127374042	127374423	1	+	1	ID=g11245.t2.CDS4;Parent=g11245.t2;
OY101441.1_Gymnocheta_viridis_genome_assembly,_chromosome:_2	AUGUSTUS	exon	127374042	127374423	.	+	.	ID=g11245.t2.exon4;Parent=g11245.t2;
OY101441.1_Gymnocheta_viridis_genome_assembly,_chromosome:_2	AUGUSTUS	intron	127374424	127376843	1	+	.	ID=g11245.t2.intron4;Parent=g11245.t2;
OY101441.1_Gymnocheta_viridis_genome_assembly,_chromosome:_2	AUGUSTUS	CDS	127376844	127377254	1	+	0	ID=g11245.t2.CDS5;Parent=g11245.t2;
OY101441.1_Gymnocheta_viridis_genome_assembly,_chromosome:_2	AUGUSTUS	exon	127376844	127377254	.	+	.	ID=g11245.t2.exon5;Parent=g11245.t2;
OY101441.1_Gymnocheta_viridis_genome_assembly,_chromosome:_2	AUGUSTUS	intron	127377255	127377327	1	+	.	ID=g11245.t2.intron5;Parent=g11245.t2;
OY101441.1_Gymnocheta_viridis_genome_assembly,_chromosome:_2	AUGUSTUS	CDS	127377328	127377465	1	+	0	ID=g11245.t2.CDS6;Parent=g11245.t2;
OY101441.1_Gymnocheta_viridis_genome_assembly,_chromosome:_2	AUGUSTUS	exon	127377328	127377465	.	+	.	ID=g11245.t2.exon6;Parent=g11245.t2;
OY101441.1_Gymnocheta_viridis_genome_assembly,_chromosome:_2	AUGUSTUS	stop_codon	127377463	127377465	.	+	0	ID=g11245.t2.stop1;Parent=g11245.t2;
OY101441.1_Gymnocheta_viridis_genome_assembly,_chromosome:_2	AUGUSTUS	gene	127379741	127381113	.	+	.	ID=g11246;
OY101441.1_Gymnocheta_viridis_genome_assembly,_chromosome:_2	AUGUSTUS	mRNA	127379741	127381113	1	+	.	ID=g11246.t1;Parent=g11246;
OY101441.1_Gymnocheta_viridis_genome_assembly,_chromosome:_2	AUGUSTUS	start_codon	127379741	127379743	.	+	0	ID=g11246.t1.start1;Parent=g11246.t1;
```
