## Supplemental File S2 for "The genome of *Istocheta aldrichi* (Diptera: Tachinidae), a parasitoid of the Japanese beetle, *Popillia japonica* (Coleoptera: Scarabaeidae)": CATQFJ010000001.1_Gymnocheta_viridis.gff3 (part 23 of 49)

```
OY101441.1_Gymnocheta_viridis_genome_assembly,_chromosome:_2	AUGUSTUS	CDS	127379741	127380154	1	+	0	ID=g11246.t1.CDS1;Parent=g11246.t1;
OY101441.1_Gymnocheta_viridis_genome_assembly,_chromosome:_2	AUGUSTUS	exon	127379741	127380154	.	+	.	ID=g11246.t1.exon1;Parent=g11246.t1;
OY101441.1_Gymnocheta_viridis_genome_assembly,_chromosome:_2	AUGUSTUS	intron	127380155	127380220	1	+	.	ID=g11246.t1.intron1;Parent=g11246.t1;
OY101441.1_Gymnocheta_viridis_genome_assembly,_chromosome:_2	AUGUSTUS	CDS	127380221	127380703	1	+	0	ID=g11246.t1.CDS2;Parent=g11246.t1;
OY101441.1_Gymnocheta_viridis_genome_assembly,_chromosome:_2	AUGUSTUS	exon	127380221	127380703	.	+	.	ID=g11246.t1.exon2;Parent=g11246.t1;
OY101441.1_Gymnocheta_viridis_genome_assembly,_chromosome:_2	AUGUSTUS	intron	127380704	127380774	1	+	.	ID=g11246.t1.intron2;Parent=g11246.t1;
OY101441.1_Gymnocheta_viridis_genome_assembly,_chromosome:_2	AUGUSTUS	CDS	127380775	127381113	1	+	0	ID=g11246.t1.CDS3;Parent=g11246.t1;
OY101441.1_Gymnocheta_viridis_genome_assembly,_chromosome:_2	AUGUSTUS	exon	127380775	127381113	.	+	.	ID=g11246.t1.exon3;Parent=g11246.t1;
OY101441.1_Gymnocheta_viridis_genome_assembly,_chromosome:_2	AUGUSTUS	stop_codon	127381111	127381113	.	+	0	ID=g11246.t1.stop1;Parent=g11246.t1;
OY101441.1_Gymnocheta_viridis_genome_assembly,_chromosome:_2	AUGUSTUS	gene	127410053	127412368	.	+	.	ID=g11247;
OY101441.1_Gymnocheta_viridis_genome_assembly,_chromosome:_2	AUGUSTUS	mRNA	127410053	127412368	1	+	.	ID=g11247.t1;Parent=g11247;
OY101441.1_Gymnocheta_viridis_genome_assembly,_chromosome:_2	AUGUSTUS	start_codon	127410053	127410055	.	+	0	ID=g11247.t1.start1;Parent=g11247.t1;
OY101441.1_Gymnocheta_viridis_genome_assembly,_chromosome:_2	AUGUSTUS	CDS	127410053	127411132	1	+	0	ID=g11247.t1.CDS1;Parent=g11247.t1;
OY101441.1_Gymnocheta_viridis_genome_assembly,_chromosome:_2	AUGUSTUS	exon	127410053	127411132	.	+	.	ID=g11247.t1.exon1;Parent=g11247.t1;
OY101441.1_Gymnocheta_viridis_genome_assembly,_chromosome:_2	AUGUSTUS	intron	127411133	127411204	1	+	.	ID=g11247.t1.intron1;Parent=g11247.t1;
OY101441.1_Gymnocheta_viridis_genome_assembly,_chromosome:_2	AUGUSTUS	CDS	127411205	127412032	1	+	0	ID=g11247.t1.CDS2;Parent=g11247.t1;
OY101441.1_Gymnocheta_viridis_genome_assembly,_chromosome:_2	AUGUSTUS	exon	127411205	127412032	.	+	.	ID=g11247.t1.exon2;Parent=g11247.t1;
OY101441.1_Gymnocheta_viridis_genome_assembly,_chromosome:_2	AUGUSTUS	intron	127412033	127412098	1	+	.	ID=g11247.t1.intron2;Parent=g11247.t1;
OY101441.1_Gymnocheta_viridis_genome_assembly,_chromosome:_2	AUGUSTUS	CDS	127412099	127412368	1	+	0	ID=g11247.t1.CDS3;Parent=g11247.t1;
OY101441.1_Gymnocheta_viridis_genome_assembly,_chromosome:_2	AUGUSTUS	exon	127412099	127412368	.	+	.	ID=g11247.t1.exon3;Parent=g11247.t1;
OY101441.1_Gymnocheta_viridis_genome_assembly,_chromosome:_2	AUGUSTUS	stop_codon	127412366	127412368	.	+	0	ID=g11247.t1.stop1;Parent=g11247.t1;
OY101441.1_Gymnocheta_viridis_genome_assembly,_chromosome:_2	AUGUSTUS	gene	127474732	127475662	.	-	.	ID=g11248;
OY101441.1_Gymnocheta_viridis_genome_assembly,_chromosome:_2	AUGUSTUS	mRNA	127474732	127475662	1	-	.	ID=g11248.t1;Parent=g11248;
OY101441.1_Gymnocheta_viridis_genome_assembly,_chromosome:_2	AUGUSTUS	stop_codon	127474732	127474734	.	-	0	ID=g11248.t1.stop1;Parent=g11248.t1;
OY101441.1_Gymnocheta_viridis_genome_assembly,_chromosome:_2	AUGUSTUS	CDS	127474732	127475591	1	-	2	ID=g11248.t1.CDS1;Parent=g11248.t1;
OY101441.1_Gymnocheta_viridis_genome_assembly,_chromosome:_2	AUGUSTUS	exon	127474732	127475591	.	-	.	ID=g11248.t1.exon1;Parent=g11248.t1;
OY101441.1_Gymnocheta_viridis_genome_assembly,_chromosome:_2	AUGUSTUS	intron	127475592	127475658	1	-	.	ID=g11248.t1.intron1;Parent=g11248.t1;
OY101441.1_Gymnocheta_viridis_genome_assembly,_chromosome:_2	AUGUSTUS	CDS	127475659	127475662	1	-	0	ID=g11248.t1.CDS2;Parent=g11248.t1;
OY101441.1_Gymnocheta_viridis_genome_assembly,_chromosome:_2	AUGUSTUS	exon	127475659	127475662	.	-	.	ID=g11248.t1.exon2;Parent=g11248.t1;
OY101441.1_Gymnocheta_viridis_genome_assembly,_chromosome:_2	AUGUSTUS	start_codon	127475660	127475662	.	-	0	ID=g11248.t1.start1;Parent=g11248.t1;
OY101441.1_Gymnocheta_viridis_genome_assembly,_chromosome:_2	AUGUSTUS	gene	127478735	127479937	.	+	.	ID=g11249;
OY101441.1_Gymnocheta_viridis_genome_assembly,_chromosome:_2	AUGUSTUS	mRNA	127478735	127479937	0.95	+	.	ID=g11249.t1;Parent=g11249;
OY101441.1_Gymnocheta_viridis_genome_assembly,_chromosome:_2	AUGUSTUS	start_codon	127478735	127478737	.	+	0	ID=g11249.t1.start1;Parent=g11249.t1;
OY101441.1_Gymnocheta_viridis_genome_assembly,_chromosome:_2	AUGUSTUS	CDS	127478735	127478741	0.95	+	0	ID=g11249.t1.CDS1;Parent=g11249.t1;
OY101441.1_Gymnocheta_viridis_genome_assembly,_chromosome:_2	AUGUSTUS	exon	127478735	127478741	.	+	.	ID=g11249.t1.exon1;Parent=g11249.t1;
OY101441.1_Gymnocheta_viridis_genome_assembly,_chromosome:_2	AUGUSTUS	intron	127478742	127478817	1	+	.	ID=g11249.t1.intron1;Parent=g11249.t1;
OY101441.1_Gymnocheta_viridis_genome_assembly,_chromosome:_2	AUGUSTUS	CDS	127478818	127478850	1	+	2	ID=g11249.t1.CDS2;Parent=g11249.t1;
OY101441.1_Gymnocheta_viridis_genome_assembly,_chromosome:_2	AUGUSTUS	exon	127478818	127478850	.	+	.	ID=g11249.t1.exon2;Parent=g11249.t1;
OY101441.1_Gymnocheta_viridis_genome_assembly,_chromosome:_2	AUGUSTUS	intron	127478851	127479077	1	+	.	ID=g11249.t1.intron2;Parent=g11249.t1;
OY101441.1_Gymnocheta_viridis_genome_assembly,_chromosome:_2	AUGUSTUS	CDS	127479078	127479937	1	+	2	ID=g11249.t1.CDS3;Parent=g11249.t1;
OY101441.1_Gymnocheta_viridis_genome_assembly,_chromosome:_2	AUGUSTUS	exon	127479078	127479937	.	+	.	ID=g11249.t1.exon3;Parent=g11249.t1;
OY101441.1_Gymnocheta_viridis_genome_assembly,_chromosome:_2	AUGUSTUS	stop_codon	127479935	127479937	.	+	0	ID=g11249.t1.stop1;Parent=g11249.t1;
OY101441.1_Gymnocheta_viridis_genome_assembly,_chromosome:_2	AUGUSTUS	gene	127492013	127492987	.	+	.	ID=g11250;
OY101441.1_Gymnocheta_viridis_genome_assembly,_chromosome:_2	AUGUSTUS	mRNA	127492013	127492987	1	+	.	ID=g11250.t1;Parent=g11250;
OY101441.1_Gymnocheta_viridis_genome_assembly,_chromosome:_2	AUGUSTUS	start_codon	127492013	127492015	.	+	0	ID=g11250.t1.start1;Parent=g11250.t1;
OY101441.1_Gymnocheta_viridis_genome_assembly,_chromosome:_2	AUGUSTUS	CDS	127492013	127492987	1	+	0	ID=g11250.t1.CDS1;Parent=g11250.t1;
OY101441.1_Gymnocheta_viridis_genome_assembly,_chromosome:_2	AUGUSTUS	exon	127492013	127492987	.	+	.	ID=g11250.t1.exon1;Parent=g11250.t1;
OY101441.1_Gymnocheta_viridis_genome_assembly,_chromosome:_2	AUGUSTUS	stop_codon	127492985	127492987	.	+	0	ID=g11250.t1.stop1;Parent=g11250.t1;
OY101441.1_Gymnocheta_viridis_genome_assembly,_chromosome:_2	AUGUSTUS	gene	127527213	127528982	.	+	.	ID=g11251;
OY101441.1_Gymnocheta_viridis_genome_assembly,_chromosome:_2	AUGUSTUS	mRNA	127527213	127528982	1	+	.	ID=g11251.t1;Parent=g11251;
OY101441.1_Gymnocheta_viridis_genome_assembly,_chromosome:_2	AUGUSTUS	start_codon	127527213	127527215	.	+	0	ID=g11251.t1.start1;Parent=g11251.t1;
OY101441.1_Gymnocheta_viridis_genome_assembly,_chromosome:_2	AUGUSTUS	CDS	127527213	127527288	1	+	0	ID=g11251.t1.CDS1;Parent=g11251.t1;
OY101441.1_Gymnocheta_viridis_genome_assembly,_chromosome:_2	AUGUSTUS	exon	127527213	127527288	.	+	.	ID=g11251.t1.exon1;Parent=g11251.t1;
OY101441.1_Gymnocheta_viridis_genome_assembly,_chromosome:_2	AUGUSTUS	intron	127527289	127527352	1	+	.	ID=g11251.t1.intron1;Parent=g11251.t1;
OY101441.1_Gymnocheta_viridis_genome_assembly,_chromosome:_2	AUGUSTUS	CDS	127527353	127527439	1	+	2	ID=g11251.t1.CDS2;Parent=g11251.t1;
OY101441.1_Gymnocheta_viridis_genome_assembly,_chromosome:_2	AUGUSTUS	exon	127527353	127527439	.	+	.	ID=g11251.t1.exon2;Parent=g11251.t1;
OY101441.1_Gymnocheta_viridis_genome_assembly,_chromosome:_2	AUGUSTUS	intron	127527440	127527496	1	+	.	ID=g11251.t1.intron2;Parent=g11251.t1;
OY101441.1_Gymnocheta_viridis_genome_assembly,_chromosome:_2	AUGUSTUS	CDS	127527497	127527829	1	+	2	ID=g11251.t1.CDS3;Parent=g11251.t1;
OY101441.1_Gymnocheta_viridis_genome_assembly,_chromosome:_2	AUGUSTUS	exon	127527497	127527829	.	+	.	ID=g11251.t1.exon3;Parent=g11251.t1;
OY101441.1_Gymnocheta_viridis_genome_assembly,_chromosome:_2	AUGUSTUS	intron	127527830	127527905	1	+	.	ID=g11251.t1.intron3;Parent=g11251.t1;
OY101441.1_Gymnocheta_viridis_genome_assembly,_chromosome:_2	AUGUSTUS	CDS	127527906	127528032	1	+	2	ID=g11251.t1.CDS4;Parent=g11251.t1;
OY101441.1_Gymnocheta_viridis_genome_assembly,_chromosome:_2	AUGUSTUS	exon	127527906	127528032	.	+	.	ID=g11251.t1.exon4;Parent=g11251.t1;
OY101441.1_Gymnocheta_viridis_genome_assembly,_chromosome:_2	AUGUSTUS	intron	127528033	127528105	1	+	.	ID=g11251.t1.intron4;Parent=g11251.t1;
OY101441.1_Gymnocheta_viridis_genome_assembly,_chromosome:_2	AUGUSTUS	CDS	127528106	127528982	1	+	1	ID=g11251.t1.CDS5;Parent=g11251.t1;
OY101441.1_Gymnocheta_viridis_genome_assembly,_chromosome:_2	AUGUSTUS	exon	127528106	127528982	.	+	.	ID=g11251.t1.exon5;Parent=g11251.t1;
OY101441.1_Gymnocheta_viridis_genome_assembly,_chromosome:_2	AUGUSTUS	stop_codon	127528980	127528982	.	+	0	ID=g11251.t1.stop1;Parent=g11251.t1;
OY101441.1_Gymnocheta_viridis_genome_assembly,_chromosome:_2	AUGUSTUS	mRNA	127527213	127528982	1	+	.	ID=g11251.t2;Parent=g11251;
OY101441.1_Gymnocheta_viridis_genome_assembly,_chromosome:_2	AUGUSTUS	start_codon	127527213	127527215	.	+	0	ID=g11251.t2.start1;Parent=g11251.t2;
OY101441.1_Gymnocheta_viridis_genome_assembly,_chromosome:_2	AUGUSTUS	CDS	127527213	127527288	1	+	0	ID=g11251.t2.CDS1;Parent=g11251.t2;
OY101441.1_Gymnocheta_viridis_genome_assembly,_chromosome:_2	AUGUSTUS	exon	127527213	127527288	.	+	.	ID=g11251.t2.exon1;Parent=g11251.t2;
OY101441.1_Gymnocheta_viridis_genome_assembly,_chromosome:_2	AUGUSTUS	intron	127527289	127527352	1	+	.	ID=g11251.t2.intron1;Parent=g11251.t2;
OY101441.1_Gymnocheta_viridis_genome_assembly,_chromosome:_2	AUGUSTUS	CDS	127527353	127527439	1	+	2	ID=g11251.t2.CDS2;Parent=g11251.t2;
OY101441.1_Gymnocheta_viridis_genome_assembly,_chromosome:_2	AUGUSTUS	exon	127527353	127527439	.	+	.	ID=g11251.t2.exon2;Parent=g11251.t2;
OY101441.1_Gymnocheta_viridis_genome_assembly,_chromosome:_2	AUGUSTUS	intron	127527440	127527496	1	+	.	ID=g11251.t2.intron2;Parent=g11251.t2;
OY101441.1_Gymnocheta_viridis_genome_assembly,_chromosome:_2	AUGUSTUS	CDS	127527497	127527829	1	+	2	ID=g11251.t2.CDS3;Parent=g11251.t2;
OY101441.1_Gymnocheta_viridis_genome_assembly,_chromosome:_2	AUGUSTUS	exon	127527497	127527829	.	+	.	ID=g11251.t2.exon3;Parent=g11251.t2;
OY101441.1_Gymnocheta_viridis_genome_assembly,_chromosome:_2	AUGUSTUS	intron	127527830	127527905	1	+	.	ID=g11251.t2.intron3;Parent=g11251.t2;
OY101441.1_Gymnocheta_viridis_genome_assembly,_chromosome:_2	AUGUSTUS	CDS	127527906	127528038	1	+	2	ID=g11251.t2.CDS4;Parent=g11251.t2;
OY101441.1_Gymnocheta_viridis_genome_assembly,_chromosome:_2	AUGUSTUS	exon	127527906	127528038	.	+	.	ID=g11251.t2.exon4;Parent=g11251.t2;
OY101441.1_Gymnocheta_viridis_genome_assembly,_chromosome:_2	AUGUSTUS	intron	127528039	127528105	1	+	.	ID=g11251.t2.intron4;Parent=g11251.t2;
OY101441.1_Gymnocheta_viridis_genome_assembly,_chromosome:_2	AUGUSTUS	CDS	127528106	127528982	1	+	1	ID=g11251.t2.CDS5;Parent=g11251.t2;
OY101441.1_Gymnocheta_viridis_genome_assembly,_chromosome:_2	AUGUSTUS	exon	127528106	127528982	.	+	.	ID=g11251.t2.exon5;Parent=g11251.t2;
OY101441.1_Gymnocheta_viridis_genome_assembly,_chromosome:_2	AUGUSTUS	stop_codon	127528980	127528982	.	+	0	ID=g11251.t2.stop1;Parent=g11251.t2;
OY101441.1_Gymnocheta_viridis_genome_assembly,_chromosome:_2	AUGUSTUS	gene	127533877	127534511	.	-	.	ID=g11252;
OY101441.1_Gymnocheta_viridis_genome_assembly,_chromosome:_2	AUGUSTUS	mRNA	127533877	127534511	0.84	-	.	ID=g11252.t1;Parent=g11252;
OY101441.1_Gymnocheta_viridis_genome_assembly,_chromosome:_2	AUGUSTUS	stop_codon	127533877	127533879	.	-	0	ID=g11252.t1.stop1;Parent=g11252.t1;
OY101441.1_Gymnocheta_viridis_genome_assembly,_chromosome:_2	AUGUSTUS	CDS	127533877	127533930	1	-	0	ID=g11252.t1.CDS1;Parent=g11252.t1;
OY101441.1_Gymnocheta_viridis_genome_assembly,_chromosome:_2	AUGUSTUS	exon	127533877	127533930	.	-	.	ID=g11252.t1.exon1;Parent=g11252.t1;
OY101441.1_Gymnocheta_viridis_genome_assembly,_chromosome:_2	AUGUSTUS	intron	127533931	127533996	1	-	.	ID=g11252.t1.intron1;Parent=g11252.t1;
OY101441.1_Gymnocheta_viridis_genome_assembly,_chromosome:_2	AUGUSTUS	CDS	127533997	127534068	1	-	0	ID=g11252.t1.CDS2;Parent=g11252.t1;
OY101441.1_Gymnocheta_viridis_genome_assembly,_chromosome:_2	AUGUSTUS	exon	127533997	127534068	.	-	.	ID=g11252.t1.exon2;Parent=g11252.t1;
OY101441.1_Gymnocheta_viridis_genome_assembly,_chromosome:_2	AUGUSTUS	intron	127534069	127534124	1	-	.	ID=g11252.t1.intron2;Parent=g11252.t1;
OY101441.1_Gymnocheta_viridis_genome_assembly,_chromosome:_2	AUGUSTUS	CDS	127534125	127534154	1	-	0	ID=g11252.t1.CDS3;Parent=g11252.t1;
OY101441.1_Gymnocheta_viridis_genome_assembly,_chromosome:_2	AUGUSTUS	exon	127534125	127534154	.	-	.	ID=g11252.t1.exon3;Parent=g11252.t1;
OY101441.1_Gymnocheta_viridis_genome_assembly,_chromosome:_2	AUGUSTUS	intron	127534155	127534215	1	-	.	ID=g11252.t1.intron3;Parent=g11252.t1;
OY101441.1_Gymnocheta_viridis_genome_assembly,_chromosome:_2	AUGUSTUS	CDS	127534216	127534266	1	-	0	ID=g11252.t1.CDS4;Parent=g11252.t1;
OY101441.1_Gymnocheta_viridis_genome_assembly,_chromosome:_2	AUGUSTUS	exon	127534216	127534266	.	-	.	ID=g11252.t1.exon4;Parent=g11252.t1;
OY101441.1_Gymnocheta_viridis_genome_assembly,_chromosome:_2	AUGUSTUS	intron	127534267	127534325	0.84	-	.	ID=g11252.t1.intron4;Parent=g11252.t1;
OY101441.1_Gymnocheta_viridis_genome_assembly,_chromosome:_2	AUGUSTUS	CDS	127534326	127534346	0.84	-	0	ID=g11252.t1.CDS5;Parent=g11252.t1;
OY101441.1_Gymnocheta_viridis_genome_assembly,_chromosome:_2	AUGUSTUS	exon	127534326	127534346	.	-	.	ID=g11252.t1.exon5;Parent=g11252.t1;
OY101441.1_Gymnocheta_viridis_genome_assembly,_chromosome:_2	AUGUSTUS	intron	127534347	127534409	0.84	-	.	ID=g11252.t1.intron5;Parent=g11252.t1;
OY101441.1_Gymnocheta_viridis_genome_assembly,_chromosome:_2	AUGUSTUS	CDS	127534410	127534511	1	-	0	ID=g11252.t1.CDS6;Parent=g11252.t1;
OY101441.1_Gymnocheta_viridis_genome_assembly,_chromosome:_2	AUGUSTUS	exon	127534410	127534511	.	-	.	ID=g11252.t1.exon6;Parent=g11252.t1;
OY101441.1_Gymnocheta_viridis_genome_assembly,_chromosome:_2	AUGUSTUS	start_codon	127534509	127534511	.	-	0	ID=g11252.t1.start1;Parent=g11252.t1;
OY101441.1_Gymnocheta_viridis_genome_assembly,_chromosome:_2	AUGUSTUS	gene	127623218	127683355	.	+	.	ID=g11253;
OY101441.1_Gymnocheta_viridis_genome_assembly,_chromosome:_2	AUGUSTUS	mRNA	127623218	127683355	0.99	+	.	ID=g11253.t1;Parent=g11253;
OY101441.1_Gymnocheta_viridis_genome_assembly,_chromosome:_2	AUGUSTUS	start_codon	127623218	127623220	.	+	0	ID=g11253.t1.start1;Parent=g11253.t1;
OY101441.1_Gymnocheta_viridis_genome_assembly,_chromosome:_2	AUGUSTUS	CDS	127623218	127623365	1	+	0	ID=g11253.t1.CDS1;Parent=g11253.t1;
OY101441.1_Gymnocheta_viridis_genome_assembly,_chromosome:_2	AUGUSTUS	exon	127623218	127623365	.	+	.	ID=g11253.t1.exon1;Parent=g11253.t1;
OY101441.1_Gymnocheta_viridis_genome_assembly,_chromosome:_2	AUGUSTUS	intron	127623366	127658158	0.99	+	.	ID=g11253.t1.intron1;Parent=g11253.t1;
OY101441.1_Gymnocheta_viridis_genome_assembly,_chromosome:_2	AUGUSTUS	CDS	127658159	127658291	1	+	2	ID=g11253.t1.CDS2;Parent=g11253.t1;
OY101441.1_Gymnocheta_viridis_genome_assembly,_chromosome:_2	AUGUSTUS	exon	127658159	127658291	.	+	.	ID=g11253.t1.exon2;Parent=g11253.t1;
OY101441.1_Gymnocheta_viridis_genome_assembly,_chromosome:_2	AUGUSTUS	intron	127658292	127659395	1	+	.	ID=g11253.t1.intron2;Parent=g11253.t1;
OY101441.1_Gymnocheta_viridis_genome_assembly,_chromosome:_2	AUGUSTUS	CDS	127659396	127659601	1	+	1	ID=g11253.t1.CDS3;Parent=g11253.t1;
OY101441.1_Gymnocheta_viridis_genome_assembly,_chromosome:_2	AUGUSTUS	exon	127659396	127659601	.	+	.	ID=g11253.t1.exon3;Parent=g11253.t1;
OY101441.1_Gymnocheta_viridis_genome_assembly,_chromosome:_2	AUGUSTUS	intron	127659602	127660426	1	+	.	ID=g11253.t1.intron3;Parent=g11253.t1;
OY101441.1_Gymnocheta_viridis_genome_assembly,_chromosome:_2	AUGUSTUS	CDS	127660427	127660540	1	+	2	ID=g11253.t1.CDS4;Parent=g11253.t1;
OY101441.1_Gymnocheta_viridis_genome_assembly,_chromosome:_2	AUGUSTUS	exon	127660427	127660540	.	+	.	ID=g11253.t1.exon4;Parent=g11253.t1;
OY101441.1_Gymnocheta_viridis_genome_assembly,_chromosome:_2	AUGUSTUS	intron	127660541	127662034	1	+	.	ID=g11253.t1.intron4;Parent=g11253.t1;
OY101441.1_Gymnocheta_viridis_genome_assembly,_chromosome:_2	AUGUSTUS	CDS	127662035	127662238	1	+	2	ID=g11253.t1.CDS5;Parent=g11253.t1;
OY101441.1_Gymnocheta_viridis_genome_assembly,_chromosome:_2	AUGUSTUS	exon	127662035	127662238	.	+	.	ID=g11253.t1.exon5;Parent=g11253.t1;
OY101441.1_Gymnocheta_viridis_genome_assembly,_chromosome:_2	AUGUSTUS	intron	127662239	127662918	1	+	.	ID=g11253.t1.intron5;Parent=g11253.t1;
OY101441.1_Gymnocheta_viridis_genome_assembly,_chromosome:_2	AUGUSTUS	CDS	127662919	127663070	1	+	2	ID=g11253.t1.CDS6;Parent=g11253.t1;
OY101441.1_Gymnocheta_viridis_genome_assembly,_chromosome:_2	AUGUSTUS	exon	127662919	127663070	.	+	.	ID=g11253.t1.exon6;Parent=g11253.t1;
OY101441.1_Gymnocheta_viridis_genome_assembly,_chromosome:_2	AUGUSTUS	intron	127663071	127663422	1	+	.	ID=g11253.t1.intron6;Parent=g11253.t1;
OY101441.1_Gymnocheta_viridis_genome_assembly,_chromosome:_2	AUGUSTUS	CDS	127663423	127663567	1	+	0	ID=g11253.t1.CDS7;Parent=g11253.t1;
OY101441.1_Gymnocheta_viridis_genome_assembly,_chromosome:_2	AUGUSTUS	exon	127663423	127663567	.	+	.	ID=g11253.t1.exon7;Parent=g11253.t1;
OY101441.1_Gymnocheta_viridis_genome_assembly,_chromosome:_2	AUGUSTUS	intron	127663568	127663905	1	+	.	ID=g11253.t1.intron7;Parent=g11253.t1;
OY101441.1_Gymnocheta_viridis_genome_assembly,_chromosome:_2	AUGUSTUS	CDS	127663906	127664036	1	+	2	ID=g11253.t1.CDS8;Parent=g11253.t1;
OY101441.1_Gymnocheta_viridis_genome_assembly,_chromosome:_2	AUGUSTUS	exon	127663906	127664036	.	+	.	ID=g11253.t1.exon8;Parent=g11253.t1;
OY101441.1_Gymnocheta_viridis_genome_assembly,_chromosome:_2	AUGUSTUS	intron	127664037	127664492	1	+	.	ID=g11253.t1.intron8;Parent=g11253.t1;
OY101441.1_Gymnocheta_viridis_genome_assembly,_chromosome:_2	AUGUSTUS	CDS	127664493	127664652	1	+	0	ID=g11253.t1.CDS9;Parent=g11253.t1;
OY101441.1_Gymnocheta_viridis_genome_assembly,_chromosome:_2	AUGUSTUS	exon	127664493	127664652	.	+	.	ID=g11253.t1.exon9;Parent=g11253.t1;
OY101441.1_Gymnocheta_viridis_genome_assembly,_chromosome:_2	AUGUSTUS	intron	127664653	127668015	1	+	.	ID=g11253.t1.intron9;Parent=g11253.t1;
OY101441.1_Gymnocheta_viridis_genome_assembly,_chromosome:_2	AUGUSTUS	CDS	127668016	127668230	1	+	2	ID=g11253.t1.CDS10;Parent=g11253.t1;
OY101441.1_Gymnocheta_viridis_genome_assembly,_chromosome:_2	AUGUSTUS	exon	127668016	127668230	.	+	.	ID=g11253.t1.exon10;Parent=g11253.t1;
OY101441.1_Gymnocheta_viridis_genome_assembly,_chromosome:_2	AUGUSTUS	intron	127668231	127670020	1	+	.	ID=g11253.t1.intron10;Parent=g11253.t1;
OY101441.1_Gymnocheta_viridis_genome_assembly,_chromosome:_2	AUGUSTUS	CDS	127670021	127670102	1	+	0	ID=g11253.t1.CDS11;Parent=g11253.t1;
OY101441.1_Gymnocheta_viridis_genome_assembly,_chromosome:_2	AUGUSTUS	exon	127670021	127670102	.	+	.	ID=g11253.t1.exon11;Parent=g11253.t1;
OY101441.1_Gymnocheta_viridis_genome_assembly,_chromosome:_2	AUGUSTUS	intron	127670103	127671995	1	+	.	ID=g11253.t1.intron11;Parent=g11253.t1;
OY101441.1_Gymnocheta_viridis_genome_assembly,_chromosome:_2	AUGUSTUS	CDS	127671996	127672155	1	+	2	ID=g11253.t1.CDS12;Parent=g11253.t1;
OY101441.1_Gymnocheta_viridis_genome_assembly,_chromosome:_2	AUGUSTUS	exon	127671996	127672155	.	+	.	ID=g11253.t1.exon12;Parent=g11253.t1;
OY101441.1_Gymnocheta_viridis_genome_assembly,_chromosome:_2	AUGUSTUS	intron	127672156	127672348	1	+	.	ID=g11253.t1.intron12;Parent=g11253.t1;
OY101441.1_Gymnocheta_viridis_genome_assembly,_chromosome:_2	AUGUSTUS	CDS	127672349	127672485	1	+	1	ID=g11253.t1.CDS13;Parent=g11253.t1;
OY101441.1_Gymnocheta_viridis_genome_assembly,_chromosome:_2	AUGUSTUS	exon	127672349	127672485	.	+	.	ID=g11253.t1.exon13;Parent=g11253.t1;
OY101441.1_Gymnocheta_viridis_genome_assembly,_chromosome:_2	AUGUSTUS	intron	127672486	127672629	1	+	.	ID=g11253.t1.intron13;Parent=g11253.t1;
OY101441.1_Gymnocheta_viridis_genome_assembly,_chromosome:_2	AUGUSTUS	CDS	127672630	127672710	1	+	2	ID=g11253.t1.CDS14;Parent=g11253.t1;
OY101441.1_Gymnocheta_viridis_genome_assembly,_chromosome:_2	AUGUSTUS	exon	127672630	127672710	.	+	.	ID=g11253.t1.exon14;Parent=g11253.t1;
OY101441.1_Gymnocheta_viridis_genome_assembly,_chromosome:_2	AUGUSTUS	intron	127672711	127673901	1	+	.	ID=g11253.t1.intron14;Parent=g11253.t1;
OY101441.1_Gymnocheta_viridis_genome_assembly,_chromosome:_2	AUGUSTUS	CDS	127673902	127674201	1	+	2	ID=g11253.t1.CDS15;Parent=g11253.t1;
OY101441.1_Gymnocheta_viridis_genome_assembly,_chromosome:_2	AUGUSTUS	exon	127673902	127674201	.	+	.	ID=g11253.t1.exon15;Parent=g11253.t1;
OY101441.1_Gymnocheta_viridis_genome_assembly,_chromosome:_2	AUGUSTUS	intron	127674202	127675638	1	+	.	ID=g11253.t1.intron15;Parent=g11253.t1;
OY101441.1_Gymnocheta_viridis_genome_assembly,_chromosome:_2	AUGUSTUS	CDS	127675639	127675958	1	+	2	ID=g11253.t1.CDS16;Parent=g11253.t1;
OY101441.1_Gymnocheta_viridis_genome_assembly,_chromosome:_2	AUGUSTUS	exon	127675639	127675958	.	+	.	ID=g11253.t1.exon16;Parent=g11253.t1;
OY101441.1_Gymnocheta_viridis_genome_assembly,_chromosome:_2	AUGUSTUS	intron	127675959	127677252	1	+	.	ID=g11253.t1.intron16;Parent=g11253.t1;
OY101441.1_Gymnocheta_viridis_genome_assembly,_chromosome:_2	AUGUSTUS	CDS	127677253	127677378	1	+	0	ID=g11253.t1.CDS17;Parent=g11253.t1;
OY101441.1_Gymnocheta_viridis_genome_assembly,_chromosome:_2	AUGUSTUS	exon	127677253	127677378	.	+	.	ID=g11253.t1.exon17;Parent=g11253.t1;
OY101441.1_Gymnocheta_viridis_genome_assembly,_chromosome:_2	AUGUSTUS	intron	127677379	127681580	1	+	.	ID=g11253.t1.intron17;Parent=g11253.t1;
OY101441.1_Gymnocheta_viridis_genome_assembly,_chromosome:_2	AUGUSTUS	CDS	127681581	127682096	1	+	0	ID=g11253.t1.CDS18;Parent=g11253.t1;
OY101441.1_Gymnocheta_viridis_genome_assembly,_chromosome:_2	AUGUSTUS	exon	127681581	127682096	.	+	.	ID=g11253.t1.exon18;Parent=g11253.t1;
OY101441.1_Gymnocheta_viridis_genome_assembly,_chromosome:_2	AUGUSTUS	intron	127682097	127683244	1	+	.	ID=g11253.t1.intron18;Parent=g11253.t1;
OY101441.1_Gymnocheta_viridis_genome_assembly,_chromosome:_2	AUGUSTUS	CDS	127683245	127683355	1	+	0	ID=g11253.t1.CDS19;Parent=g11253.t1;
OY101441.1_Gymnocheta_viridis_genome_assembly,_chromosome:_2	AUGUSTUS	exon	127683245	127683355	.	+	.	ID=g11253.t1.exon19;Parent=g11253.t1;
OY101441.1_Gymnocheta_viridis_genome_assembly,_chromosome:_2	AUGUSTUS	stop_codon	127683353	127683355	.	+	0	ID=g11253.t1.stop1;Parent=g11253.t1;
OY101441.1_Gymnocheta_viridis_genome_assembly,_chromosome:_2	AUGUSTUS	mRNA	127623218	127683355	0.97	+	.	ID=g11253.t2;Parent=g11253;
OY101441.1_Gymnocheta_viridis_genome_assembly,_chromosome:_2	AUGUSTUS	start_codon	127623218	127623220	.	+	0	ID=g11253.t2.start1;Parent=g11253.t2;
OY101441.1_Gymnocheta_viridis_genome_assembly,_chromosome:_2	AUGUSTUS	CDS	127623218	127623365	0.99	+	0	ID=g11253.t2.CDS1;Parent=g11253.t2;
OY101441.1_Gymnocheta_viridis_genome_assembly,_chromosome:_2	AUGUSTUS	exon	127623218	127623365	.	+	.	ID=g11253.t2.exon1;Parent=g11253.t2;
OY101441.1_Gymnocheta_viridis_genome_assembly,_chromosome:_2	AUGUSTUS	intron	127623366	127658158	0.97	+	.	ID=g11253.t2.intron1;Parent=g11253.t2;
OY101441.1_Gymnocheta_viridis_genome_assembly,_chromosome:_2	AUGUSTUS	CDS	127658159	127658291	1	+	2	ID=g11253.t2.CDS2;Parent=g11253.t2;
OY101441.1_Gymnocheta_viridis_genome_assembly,_chromosome:_2	AUGUSTUS	exon	127658159	127658291	.	+	.	ID=g11253.t2.exon2;Parent=g11253.t2;
OY101441.1_Gymnocheta_viridis_genome_assembly,_chromosome:_2	AUGUSTUS	intron	127658292	127659395	1	+	.	ID=g11253.t2.intron2;Parent=g11253.t2;
OY101441.1_Gymnocheta_viridis_genome_assembly,_chromosome:_2	AUGUSTUS	CDS	127659396	127659601	1	+	1	ID=g11253.t2.CDS3;Parent=g11253.t2;
OY101441.1_Gymnocheta_viridis_genome_assembly,_chromosome:_2	AUGUSTUS	exon	127659396	127659601	.	+	.	ID=g11253.t2.exon3;Parent=g11253.t2;
OY101441.1_Gymnocheta_viridis_genome_assembly,_chromosome:_2	AUGUSTUS	intron	127659602	127660426	1	+	.	ID=g11253.t2.intron3;Parent=g11253.t2;
OY101441.1_Gymnocheta_viridis_genome_assembly,_chromosome:_2	AUGUSTUS	CDS	127660427	127660540	1	+	2	ID=g11253.t2.CDS4;Parent=g11253.t2;
OY101441.1_Gymnocheta_viridis_genome_assembly,_chromosome:_2	AUGUSTUS	exon	127660427	127660540	.	+	.	ID=g11253.t2.exon4;Parent=g11253.t2;
OY101441.1_Gymnocheta_viridis_genome_assembly,_chromosome:_2	AUGUSTUS	intron	127660541	127662034	1	+	.	ID=g11253.t2.intron4;Parent=g11253.t2;
OY101441.1_Gymnocheta_viridis_genome_assembly,_chromosome:_2	AUGUSTUS	CDS	127662035	127662238	1	+	2	ID=g11253.t2.CDS5;Parent=g11253.t2;
OY101441.1_Gymnocheta_viridis_genome_assembly,_chromosome:_2	AUGUSTUS	exon	127662035	127662238	.	+	.	ID=g11253.t2.exon5;Parent=g11253.t2;
OY101441.1_Gymnocheta_viridis_genome_assembly,_chromosome:_2	AUGUSTUS	intron	127662239	127662918	1	+	.	ID=g11253.t2.intron5;Parent=g11253.t2;
OY101441.1_Gymnocheta_viridis_genome_assembly,_chromosome:_2	AUGUSTUS	CDS	127662919	127663070	1	+	2	ID=g11253.t2.CDS6;Parent=g11253.t2;
OY101441.1_Gymnocheta_viridis_genome_assembly,_chromosome:_2	AUGUSTUS	exon	127662919	127663070	.	+	.	ID=g11253.t2.exon6;Parent=g11253.t2;
OY101441.1_Gymnocheta_viridis_genome_assembly,_chromosome:_2	AUGUSTUS	intron	127663071	127663422	1	+	.	ID=g11253.t2.intron6;Parent=g11253.t2;
OY101441.1_Gymnocheta_viridis_genome_assembly,_chromosome:_2	AUGUSTUS	CDS	127663423	127663567	1	+	0	ID=g11253.t2.CDS7;Parent=g11253.t2;
OY101441.1_Gymnocheta_viridis_genome_assembly,_chromosome:_2	AUGUSTUS	exon	127663423	127663567	.	+	.	ID=g11253.t2.exon7;Parent=g11253.t2;
OY101441.1_Gymnocheta_viridis_genome_assembly,_chromosome:_2	AUGUSTUS	intron	127663568	127663905	1	+	.	ID=g11253.t2.intron7;Parent=g11253.t2;
OY101441.1_Gymnocheta_viridis_genome_assembly,_chromosome:_2	AUGUSTUS	CDS	127663906	127664036	1	+	2	ID=g11253.t2.CDS8;Parent=g11253.t2;
OY101441.1_Gymnocheta_viridis_genome_assembly,_chromosome:_2	AUGUSTUS	exon	127663906	127664036	.	+	.	ID=g11253.t2.exon8;Parent=g11253.t2;
OY101441.1_Gymnocheta_viridis_genome_assembly,_chromosome:_2	AUGUSTUS	intron	127664037	127664492	1	+	.	ID=g11253.t2.intron8;Parent=g11253.t2;
OY101441.1_Gymnocheta_viridis_genome_assembly,_chromosome:_2	AUGUSTUS	CDS	127664493	127664652	1	+	0	ID=g11253.t2.CDS9;Parent=g11253.t2;
OY101441.1_Gymnocheta_viridis_genome_assembly,_chromosome:_2	AUGUSTUS	exon	127664493	127664652	.	+	.	ID=g11253.t2.exon9;Parent=g11253.t2;
OY101441.1_Gymnocheta_viridis_genome_assembly,_chromosome:_2	AUGUSTUS	intron	127664653	127668015	1	+	.	ID=g11253.t2.intron9;Parent=g11253.t2;
OY101441.1_Gymnocheta_viridis_genome_assembly,_chromosome:_2	AUGUSTUS	CDS	127668016	127668230	1	+	2	ID=g11253.t2.CDS10;Parent=g11253.t2;
OY101441.1_Gymnocheta_viridis_genome_assembly,_chromosome:_2	AUGUSTUS	exon	127668016	127668230	.	+	.	ID=g11253.t2.exon10;Parent=g11253.t2;
OY101441.1_Gymnocheta_viridis_genome_assembly,_chromosome:_2	AUGUSTUS	intron	127668231	127670020	1	+	.	ID=g11253.t2.intron10;Parent=g11253.t2;
OY101441.1_Gymnocheta_viridis_genome_assembly,_chromosome:_2	AUGUSTUS	CDS	127670021	127670102	1	+	0	ID=g11253.t2.CDS11;Parent=g11253.t2;
OY101441.1_Gymnocheta_viridis_genome_assembly,_chromosome:_2	AUGUSTUS	exon	127670021	127670102	.	+	.	ID=g11253.t2.exon11;Parent=g11253.t2;
OY101441.1_Gymnocheta_viridis_genome_assembly,_chromosome:_2	AUGUSTUS	intron	127670103	127671995	1	+	.	ID=g11253.t2.intron11;Parent=g11253.t2;
OY101441.1_Gymnocheta_viridis_genome_assembly,_chromosome:_2	AUGUSTUS	CDS	127671996	127672155	1	+	2	ID=g11253.t2.CDS12;Parent=g11253.t2;
OY101441.1_Gymnocheta_viridis_genome_assembly,_chromosome:_2	AUGUSTUS	exon	127671996	127672155	.	+	.	ID=g11253.t2.exon12;Parent=g11253.t2;
OY101441.1_Gymnocheta_viridis_genome_assembly,_chromosome:_2	AUGUSTUS	intron	127672156	127672348	1	+	.	ID=g11253.t2.intron12;Parent=g11253.t2;
OY101441.1_Gymnocheta_viridis_genome_assembly,_chromosome:_2	AUGUSTUS	CDS	127672349	127672485	1	+	1	ID=g11253.t2.CDS13;Parent=g11253.t2;
OY101441.1_Gymnocheta_viridis_genome_assembly,_chromosome:_2	AUGUSTUS	exon	127672349	127672485	.	+	.	ID=g11253.t2.exon13;Parent=g11253.t2;
OY101441.1_Gymnocheta_viridis_genome_assembly,_chromosome:_2	AUGUSTUS	intron	127672486	127673901	1	+	.	ID=g11253.t2.intron13;Parent=g11253.t2;
OY101441.1_Gymnocheta_viridis_genome_assembly,_chromosome:_2	AUGUSTUS	CDS	127673902	127674201	1	+	2	ID=g11253.t2.CDS14;Parent=g11253.t2;
OY101441.1_Gymnocheta_viridis_genome_assembly,_chromosome:_2	AUGUSTUS	exon	127673902	127674201	.	+	.	ID=g11253.t2.exon14;Parent=g11253.t2;
OY101441.1_Gymnocheta_viridis_genome_assembly,_chromosome:_2	AUGUSTUS	intron	127674202	127675638	1	+	.	ID=g11253.t2.intron14;Parent=g11253.t2;
OY101441.1_Gymnocheta_viridis_genome_assembly,_chromosome:_2	AUGUSTUS	CDS	127675639	127675958	1	+	2	ID=g11253.t2.CDS15;Parent=g11253.t2;
OY101441.1_Gymnocheta_viridis_genome_assembly,_chromosome:_2	AUGUSTUS	exon	127675639	127675958	.	+	.	ID=g11253.t2.exon15;Parent=g11253.t2;
OY101441.1_Gymnocheta_viridis_genome_assembly,_chromosome:_2	AUGUSTUS	intron	127675959	127677252	1	+	.	ID=g11253.t2.intron15;Parent=g11253.t2;
OY101441.1_Gymnocheta_viridis_genome_assembly,_chromosome:_2	AUGUSTUS	CDS	127677253	127677378	1	+	0	ID=g11253.t2.CDS16;Parent=g11253.t2;
OY101441.1_Gymnocheta_viridis_genome_assembly,_chromosome:_2	AUGUSTUS	exon	127677253	127677378	.	+	.	ID=g11253.t2.exon16;Parent=g11253.t2;
OY101441.1_Gymnocheta_viridis_genome_assembly,_chromosome:_2	AUGUSTUS	intron	127677379	127681580	1	+	.	ID=g11253.t2.intron16;Parent=g11253.t2;
OY101441.1_Gymnocheta_viridis_genome_assembly,_chromosome:_2	AUGUSTUS	CDS	127681581	127682096	1	+	0	ID=g11253.t2.CDS17;Parent=g11253.t2;
OY101441.1_Gymnocheta_viridis_genome_assembly,_chromosome:_2	AUGUSTUS	exon	127681581	127682096	.	+	.	ID=g11253.t2.exon17;Parent=g11253.t2;
OY101441.1_Gymnocheta_viridis_genome_assembly,_chromosome:_2	AUGUSTUS	intron	127682097	127683244	1	+	.	ID=g11253.t2.intron17;Parent=g11253.t2;
OY101441.1_Gymnocheta_viridis_genome_assembly,_chromosome:_2	AUGUSTUS	CDS	127683245	127683355	1	+	0	ID=g11253.t2.CDS18;Parent=g11253.t2;
OY101441.1_Gymnocheta_viridis_genome_assembly,_chromosome:_2	AUGUSTUS	exon	127683245	127683355	.	+	.	ID=g11253.t2.exon18;Parent=g11253.t2;
OY101441.1_Gymnocheta_viridis_genome_assembly,_chromosome:_2	AUGUSTUS	stop_codon	127683353	127683355	.	+	0	ID=g11253.t2.stop1;Parent=g11253.t2;
OY101442.1_Gymnocheta_viridis_genome_assembly,_chromosome:_3	AUGUSTUS	gene	11174	11779	.	+	.	ID=g11254;
OY101442.1_Gymnocheta_viridis_genome_assembly,_chromosome:_3	AUGUSTUS	mRNA	11174	11779	1	+	.	ID=g11254.t1;Parent=g11254;
OY101442.1_Gymnocheta_viridis_genome_assembly,_chromosome:_3	AUGUSTUS	start_codon	11174	11176	.	+	0	ID=g11254.t1.start1;Parent=g11254.t1;
OY101442.1_Gymnocheta_viridis_genome_assembly,_chromosome:_3	AUGUSTUS	CDS	11174	11779	1	+	0	ID=g11254.t1.CDS1;Parent=g11254.t1;
OY101442.1_Gymnocheta_viridis_genome_assembly,_chromosome:_3	AUGUSTUS	exon	11174	11779	.	+	.	ID=g11254.t1.exon1;Parent=g11254.t1;
OY101442.1_Gymnocheta_viridis_genome_assembly,_chromosome:_3	AUGUSTUS	stop_codon	11777	11779	.	+	0	ID=g11254.t1.stop1;Parent=g11254.t1;
OY101442.1_Gymnocheta_viridis_genome_assembly,_chromosome:_3	AUGUSTUS	gene	20631	22025	.	+	.	ID=g11255;
OY101442.1_Gymnocheta_viridis_genome_assembly,_chromosome:_3	AUGUSTUS	mRNA	20631	22025	0.72	+	.	ID=g11255.t1;Parent=g11255;
OY101442.1_Gymnocheta_viridis_genome_assembly,_chromosome:_3	AUGUSTUS	start_codon	20631	20633	.	+	0	ID=g11255.t1.start1;Parent=g11255.t1;
OY101442.1_Gymnocheta_viridis_genome_assembly,_chromosome:_3	AUGUSTUS	CDS	20631	22025	0.72	+	0	ID=g11255.t1.CDS1;Parent=g11255.t1;
OY101442.1_Gymnocheta_viridis_genome_assembly,_chromosome:_3	AUGUSTUS	exon	20631	22025	.	+	.	ID=g11255.t1.exon1;Parent=g11255.t1;
OY101442.1_Gymnocheta_viridis_genome_assembly,_chromosome:_3	AUGUSTUS	stop_codon	22023	22025	.	+	0	ID=g11255.t1.stop1;Parent=g11255.t1;
OY101442.1_Gymnocheta_viridis_genome_assembly,_chromosome:_3	AUGUSTUS	gene	23032	66608	.	+	.	ID=g11256;
OY101442.1_Gymnocheta_viridis_genome_assembly,_chromosome:_3	AUGUSTUS	mRNA	23032	66608	0.32	+	.	ID=g11256.t1;Parent=g11256;
OY101442.1_Gymnocheta_viridis_genome_assembly,_chromosome:_3	AUGUSTUS	start_codon	23032	23034	.	+	0	ID=g11256.t1.start1;Parent=g11256.t1;
OY101442.1_Gymnocheta_viridis_genome_assembly,_chromosome:_3	AUGUSTUS	CDS	23032	23094	0.34	+	0	ID=g11256.t1.CDS1;Parent=g11256.t1;
OY101442.1_Gymnocheta_viridis_genome_assembly,_chromosome:_3	AUGUSTUS	exon	23032	23094	.	+	.	ID=g11256.t1.exon1;Parent=g11256.t1;
OY101442.1_Gymnocheta_viridis_genome_assembly,_chromosome:_3	AUGUSTUS	intron	23095	25773	0.34	+	.	ID=g11256.t1.intron1;Parent=g11256.t1;
OY101442.1_Gymnocheta_viridis_genome_assembly,_chromosome:_3	AUGUSTUS	CDS	25774	26013	1	+	0	ID=g11256.t1.CDS2;Parent=g11256.t1;
OY101442.1_Gymnocheta_viridis_genome_assembly,_chromosome:_3	AUGUSTUS	exon	25774	26013	.	+	.	ID=g11256.t1.exon2;Parent=g11256.t1;
OY101442.1_Gymnocheta_viridis_genome_assembly,_chromosome:_3	AUGUSTUS	intron	26014	26079	1	+	.	ID=g11256.t1.intron2;Parent=g11256.t1;
OY101442.1_Gymnocheta_viridis_genome_assembly,_chromosome:_3	AUGUSTUS	CDS	26080	26208	1	+	0	ID=g11256.t1.CDS3;Parent=g11256.t1;
OY101442.1_Gymnocheta_viridis_genome_assembly,_chromosome:_3	AUGUSTUS	exon	26080	26208	.	+	.	ID=g11256.t1.exon3;Parent=g11256.t1;
OY101442.1_Gymnocheta_viridis_genome_assembly,_chromosome:_3	AUGUSTUS	intron	26209	26270	1	+	.	ID=g11256.t1.intron3;Parent=g11256.t1;
OY101442.1_Gymnocheta_viridis_genome_assembly,_chromosome:_3	AUGUSTUS	CDS	26271	27145	1	+	0	ID=g11256.t1.CDS4;Parent=g11256.t1;
OY101442.1_Gymnocheta_viridis_genome_assembly,_chromosome:_3	AUGUSTUS	exon	26271	27145	.	+	.	ID=g11256.t1.exon4;Parent=g11256.t1;
OY101442.1_Gymnocheta_viridis_genome_assembly,_chromosome:_3	AUGUSTUS	intron	27146	27209	1	+	.	ID=g11256.t1.intron4;Parent=g11256.t1;
OY101442.1_Gymnocheta_viridis_genome_assembly,_chromosome:_3	AUGUSTUS	CDS	27210	27383	1	+	1	ID=g11256.t1.CDS5;Parent=g11256.t1;
OY101442.1_Gymnocheta_viridis_genome_assembly,_chromosome:_3	AUGUSTUS	exon	27210	27383	.	+	.	ID=g11256.t1.exon5;Parent=g11256.t1;
OY101442.1_Gymnocheta_viridis_genome_assembly,_chromosome:_3	AUGUSTUS	intron	27384	39613	1	+	.	ID=g11256.t1.intron5;Parent=g11256.t1;
OY101442.1_Gymnocheta_viridis_genome_assembly,_chromosome:_3	AUGUSTUS	CDS	39614	39732	1	+	1	ID=g11256.t1.CDS6;Parent=g11256.t1;
OY101442.1_Gymnocheta_viridis_genome_assembly,_chromosome:_3	AUGUSTUS	exon	39614	39732	.	+	.	ID=g11256.t1.exon6;Parent=g11256.t1;
OY101442.1_Gymnocheta_viridis_genome_assembly,_chromosome:_3	AUGUSTUS	intron	39733	39940	1	+	.	ID=g11256.t1.intron6;Parent=g11256.t1;
OY101442.1_Gymnocheta_viridis_genome_assembly,_chromosome:_3	AUGUSTUS	CDS	39941	41080	1	+	2	ID=g11256.t1.CDS7;Parent=g11256.t1;
OY101442.1_Gymnocheta_viridis_genome_assembly,_chromosome:_3	AUGUSTUS	exon	39941	41080	.	+	.	ID=g11256.t1.exon7;Parent=g11256.t1;
OY101442.1_Gymnocheta_viridis_genome_assembly,_chromosome:_3	AUGUSTUS	intron	41081	48417	1	+	.	ID=g11256.t1.intron7;Parent=g11256.t1;
OY101442.1_Gymnocheta_viridis_genome_assembly,_chromosome:_3	AUGUSTUS	CDS	48418	48581	1	+	2	ID=g11256.t1.CDS8;Parent=g11256.t1;
OY101442.1_Gymnocheta_viridis_genome_assembly,_chromosome:_3	AUGUSTUS	exon	48418	48581	.	+	.	ID=g11256.t1.exon8;Parent=g11256.t1;
OY101442.1_Gymnocheta_viridis_genome_assembly,_chromosome:_3	AUGUSTUS	intron	48582	52644	1	+	.	ID=g11256.t1.intron8;Parent=g11256.t1;
OY101442.1_Gymnocheta_viridis_genome_assembly,_chromosome:_3	AUGUSTUS	CDS	52645	52723	0.96	+	0	ID=g11256.t1.CDS9;Parent=g11256.t1;
OY101442.1_Gymnocheta_viridis_genome_assembly,_chromosome:_3	AUGUSTUS	exon	52645	52723	.	+	.	ID=g11256.t1.exon9;Parent=g11256.t1;
OY101442.1_Gymnocheta_viridis_genome_assembly,_chromosome:_3	AUGUSTUS	intron	52724	65892	0.96	+	.	ID=g11256.t1.intron9;Parent=g11256.t1;
OY101442.1_Gymnocheta_viridis_genome_assembly,_chromosome:_3	AUGUSTUS	CDS	65893	66608	1	+	2	ID=g11256.t1.CDS10;Parent=g11256.t1;
OY101442.1_Gymnocheta_viridis_genome_assembly,_chromosome:_3	AUGUSTUS	exon	65893	66608	.	+	.	ID=g11256.t1.exon10;Parent=g11256.t1;
OY101442.1_Gymnocheta_viridis_genome_assembly,_chromosome:_3	AUGUSTUS	stop_codon	66606	66608	.	+	0	ID=g11256.t1.stop1;Parent=g11256.t1;
OY101442.1_Gymnocheta_viridis_genome_assembly,_chromosome:_3	AUGUSTUS	gene	70402	76961	.	-	.	ID=g11257;
OY101442.1_Gymnocheta_viridis_genome_assembly,_chromosome:_3	AUGUSTUS	mRNA	70402	76961	1	-	.	ID=g11257.t1;Parent=g11257;
OY101442.1_Gymnocheta_viridis_genome_assembly,_chromosome:_3	AUGUSTUS	stop_codon	70402	70404	.	-	0	ID=g11257.t1.stop1;Parent=g11257.t1;
OY101442.1_Gymnocheta_viridis_genome_assembly,_chromosome:_3	AUGUSTUS	CDS	70402	70576	1	-	1	ID=g11257.t1.CDS1;Parent=g11257.t1;
OY101442.1_Gymnocheta_viridis_genome_assembly,_chromosome:_3	AUGUSTUS	exon	70402	70576	.	-	.	ID=g11257.t1.exon1;Parent=g11257.t1;
OY101442.1_Gymnocheta_viridis_genome_assembly,_chromosome:_3	AUGUSTUS	intron	70577	75788	1	-	.	ID=g11257.t1.intron1;Parent=g11257.t1;
OY101442.1_Gymnocheta_viridis_genome_assembly,_chromosome:_3	AUGUSTUS	CDS	75789	75865	1	-	0	ID=g11257.t1.CDS2;Parent=g11257.t1;
OY101442.1_Gymnocheta_viridis_genome_assembly,_chromosome:_3	AUGUSTUS	exon	75789	75865	.	-	.	ID=g11257.t1.exon2;Parent=g11257.t1;
OY101442.1_Gymnocheta_viridis_genome_assembly,_chromosome:_3	AUGUSTUS	intron	75866	75916	1	-	.	ID=g11257.t1.intron2;Parent=g11257.t1;
OY101442.1_Gymnocheta_viridis_genome_assembly,_chromosome:_3	AUGUSTUS	CDS	75917	76057	1	-	0	ID=g11257.t1.CDS3;Parent=g11257.t1;
OY101442.1_Gymnocheta_viridis_genome_assembly,_chromosome:_3	AUGUSTUS	exon	75917	76057	.	-	.	ID=g11257.t1.exon3;Parent=g11257.t1;
OY101442.1_Gymnocheta_viridis_genome_assembly,_chromosome:_3	AUGUSTUS	intron	76058	76114	1	-	.	ID=g11257.t1.intron3;Parent=g11257.t1;
OY101442.1_Gymnocheta_viridis_genome_assembly,_chromosome:_3	AUGUSTUS	CDS	76115	76863	1	-	2	ID=g11257.t1.CDS4;Parent=g11257.t1;
OY101442.1_Gymnocheta_viridis_genome_assembly,_chromosome:_3	AUGUSTUS	exon	76115	76863	.	-	.	ID=g11257.t1.exon4;Parent=g11257.t1;
OY101442.1_Gymnocheta_viridis_genome_assembly,_chromosome:_3	AUGUSTUS	intron	76864	76930	1	-	.	ID=g11257.t1.intron4;Parent=g11257.t1;
OY101442.1_Gymnocheta_viridis_genome_assembly,_chromosome:_3	AUGUSTUS	CDS	76931	76961	1	-	0	ID=g11257.t1.CDS5;Parent=g11257.t1;
OY101442.1_Gymnocheta_viridis_genome_assembly,_chromosome:_3	AUGUSTUS	exon	76931	76961	.	-	.	ID=g11257.t1.exon5;Parent=g11257.t1;
OY101442.1_Gymnocheta_viridis_genome_assembly,_chromosome:_3	AUGUSTUS	start_codon	76959	76961	.	-	0	ID=g11257.t1.start1;Parent=g11257.t1;
OY101442.1_Gymnocheta_viridis_genome_assembly,_chromosome:_3	AUGUSTUS	gene	79005	85100	.	+	.	ID=g11258;
OY101442.1_Gymnocheta_viridis_genome_assembly,_chromosome:_3	AUGUSTUS	mRNA	79005	85100	1	+	.	ID=g11258.t1;Parent=g11258;
OY101442.1_Gymnocheta_viridis_genome_assembly,_chromosome:_3	AUGUSTUS	start_codon	79005	79007	.	+	0	ID=g11258.t1.start1;Parent=g11258.t1;
OY101442.1_Gymnocheta_viridis_genome_assembly,_chromosome:_3	AUGUSTUS	CDS	79005	79085	1	+	0	ID=g11258.t1.CDS1;Parent=g11258.t1;
OY101442.1_Gymnocheta_viridis_genome_assembly,_chromosome:_3	AUGUSTUS	exon	79005	79085	.	+	.	ID=g11258.t1.exon1;Parent=g11258.t1;
OY101442.1_Gymnocheta_viridis_genome_assembly,_chromosome:_3	AUGUSTUS	intron	79086	79155	1	+	.	ID=g11258.t1.intron1;Parent=g11258.t1;
OY101442.1_Gymnocheta_viridis_genome_assembly,_chromosome:_3	AUGUSTUS	CDS	79156	79512	1	+	0	ID=g11258.t1.CDS2;Parent=g11258.t1;
OY101442.1_Gymnocheta_viridis_genome_assembly,_chromosome:_3	AUGUSTUS	exon	79156	79512	.	+	.	ID=g11258.t1.exon2;Parent=g11258.t1;
OY101442.1_Gymnocheta_viridis_genome_assembly,_chromosome:_3	AUGUSTUS	intron	79513	82923	1	+	.	ID=g11258.t1.intron2;Parent=g11258.t1;
OY101442.1_Gymnocheta_viridis_genome_assembly,_chromosome:_3	AUGUSTUS	CDS	82924	83070	1	+	0	ID=g11258.t1.CDS3;Parent=g11258.t1;
OY101442.1_Gymnocheta_viridis_genome_assembly,_chromosome:_3	AUGUSTUS	exon	82924	83070	.	+	.	ID=g11258.t1.exon3;Parent=g11258.t1;
OY101442.1_Gymnocheta_viridis_genome_assembly,_chromosome:_3	AUGUSTUS	intron	83071	83132	1	+	.	ID=g11258.t1.intron3;Parent=g11258.t1;
OY101442.1_Gymnocheta_viridis_genome_assembly,_chromosome:_3	AUGUSTUS	CDS	83133	85100	1	+	0	ID=g11258.t1.CDS4;Parent=g11258.t1;
OY101442.1_Gymnocheta_viridis_genome_assembly,_chromosome:_3	AUGUSTUS	exon	83133	85100	.	+	.	ID=g11258.t1.exon4;Parent=g11258.t1;
OY101442.1_Gymnocheta_viridis_genome_assembly,_chromosome:_3	AUGUSTUS	stop_codon	85098	85100	.	+	0	ID=g11258.t1.stop1;Parent=g11258.t1;
OY101442.1_Gymnocheta_viridis_genome_assembly,_chromosome:_3	AUGUSTUS	gene	88317	88736	.	-	.	ID=g11259;
OY101442.1_Gymnocheta_viridis_genome_assembly,_chromosome:_3	AUGUSTUS	mRNA	88317	88736	1	-	.	ID=g11259.t1;Parent=g11259;
OY101442.1_Gymnocheta_viridis_genome_assembly,_chromosome:_3	AUGUSTUS	stop_codon	88317	88319	.	-	0	ID=g11259.t1.stop1;Parent=g11259.t1;
OY101442.1_Gymnocheta_viridis_genome_assembly,_chromosome:_3	AUGUSTUS	CDS	88317	88736	1	-	0	ID=g11259.t1.CDS1;Parent=g11259.t1;
OY101442.1_Gymnocheta_viridis_genome_assembly,_chromosome:_3	AUGUSTUS	exon	88317	88736	.	-	.	ID=g11259.t1.exon1;Parent=g11259.t1;
OY101442.1_Gymnocheta_viridis_genome_assembly,_chromosome:_3	AUGUSTUS	start_codon	88734	88736	.	-	0	ID=g11259.t1.start1;Parent=g11259.t1;
OY101442.1_Gymnocheta_viridis_genome_assembly,_chromosome:_3	AUGUSTUS	gene	95003	99081	.	-	.	ID=g11260;
OY101442.1_Gymnocheta_viridis_genome_assembly,_chromosome:_3	AUGUSTUS	mRNA	95003	99081	0.93	-	.	ID=g11260.t1;Parent=g11260;
OY101442.1_Gymnocheta_viridis_genome_assembly,_chromosome:_3	AUGUSTUS	stop_codon	95003	95005	.	-	0	ID=g11260.t1.stop1;Parent=g11260.t1;
OY101442.1_Gymnocheta_viridis_genome_assembly,_chromosome:_3	AUGUSTUS	CDS	95003	95201	1	-	1	ID=g11260.t1.CDS1;Parent=g11260.t1;
OY101442.1_Gymnocheta_viridis_genome_assembly,_chromosome:_3	AUGUSTUS	exon	95003	95201	.	-	.	ID=g11260.t1.exon1;Parent=g11260.t1;
OY101442.1_Gymnocheta_viridis_genome_assembly,_chromosome:_3	AUGUSTUS	intron	95202	95262	1	-	.	ID=g11260.t1.intron1;Parent=g11260.t1;
OY101442.1_Gymnocheta_viridis_genome_assembly,_chromosome:_3	AUGUSTUS	CDS	95263	95390	1	-	0	ID=g11260.t1.CDS2;Parent=g11260.t1;
OY101442.1_Gymnocheta_viridis_genome_assembly,_chromosome:_3	AUGUSTUS	exon	95263	95390	.	-	.	ID=g11260.t1.exon2;Parent=g11260.t1;
OY101442.1_Gymnocheta_viridis_genome_assembly,_chromosome:_3	AUGUSTUS	intron	95391	95594	1	-	.	ID=g11260.t1.intron2;Parent=g11260.t1;
OY101442.1_Gymnocheta_viridis_genome_assembly,_chromosome:_3	AUGUSTUS	CDS	95595	95927	1	-	0	ID=g11260.t1.CDS3;Parent=g11260.t1;
OY101442.1_Gymnocheta_viridis_genome_assembly,_chromosome:_3	AUGUSTUS	exon	95595	95927	.	-	.	ID=g11260.t1.exon3;Parent=g11260.t1;
OY101442.1_Gymnocheta_viridis_genome_assembly,_chromosome:_3	AUGUSTUS	intron	95928	96001	1	-	.	ID=g11260.t1.intron3;Parent=g11260.t1;
OY101442.1_Gymnocheta_viridis_genome_assembly,_chromosome:_3	AUGUSTUS	CDS	96002	96449	1	-	1	ID=g11260.t1.CDS4;Parent=g11260.t1;
OY101442.1_Gymnocheta_viridis_genome_assembly,_chromosome:_3	AUGUSTUS	exon	96002	96449	.	-	.	ID=g11260.t1.exon4;Parent=g11260.t1;
OY101442.1_Gymnocheta_viridis_genome_assembly,_chromosome:_3	AUGUSTUS	intron	96450	98482	1	-	.	ID=g11260.t1.intron4;Parent=g11260.t1;
OY101442.1_Gymnocheta_viridis_genome_assembly,_chromosome:_3	AUGUSTUS	CDS	98483	99027	0.98	-	0	ID=g11260.t1.CDS5;Parent=g11260.t1;
OY101442.1_Gymnocheta_viridis_genome_assembly,_chromosome:_3	AUGUSTUS	exon	98483	99027	.	-	.	ID=g11260.t1.exon5;Parent=g11260.t1;
OY101442.1_Gymnocheta_viridis_genome_assembly,_chromosome:_3	AUGUSTUS	intron	99028	99078	0.93	-	.	ID=g11260.t1.intron5;Parent=g11260.t1;
OY101442.1_Gymnocheta_viridis_genome_assembly,_chromosome:_3	AUGUSTUS	CDS	99079	99081	0.93	-	0	ID=g11260.t1.CDS6;Parent=g11260.t1;
OY101442.1_Gymnocheta_viridis_genome_assembly,_chromosome:_3	AUGUSTUS	exon	99079	99081	.	-	.	ID=g11260.t1.exon6;Parent=g11260.t1;
OY101442.1_Gymnocheta_viridis_genome_assembly,_chromosome:_3	AUGUSTUS	start_codon	99079	99081	.	-	0	ID=g11260.t1.start1;Parent=g11260.t1;
OY101442.1_Gymnocheta_viridis_genome_assembly,_chromosome:_3	AUGUSTUS	gene	134147	135209	.	-	.	ID=g11261;
OY101442.1_Gymnocheta_viridis_genome_assembly,_chromosome:_3	AUGUSTUS	mRNA	134147	135209	1	-	.	ID=g11261.t1;Parent=g11261;
OY101442.1_Gymnocheta_viridis_genome_assembly,_chromosome:_3	AUGUSTUS	stop_codon	134147	134149	.	-	0	ID=g11261.t1.stop1;Parent=g11261.t1;
OY101442.1_Gymnocheta_viridis_genome_assembly,_chromosome:_3	AUGUSTUS	CDS	134147	134267	1	-	1	ID=g11261.t1.CDS1;Parent=g11261.t1;
OY101442.1_Gymnocheta_viridis_genome_assembly,_chromosome:_3	AUGUSTUS	exon	134147	134267	.	-	.	ID=g11261.t1.exon1;Parent=g11261.t1;
OY101442.1_Gymnocheta_viridis_genome_assembly,_chromosome:_3	AUGUSTUS	intron	134268	134322	1	-	.	ID=g11261.t1.intron1;Parent=g11261.t1;
OY101442.1_Gymnocheta_viridis_genome_assembly,_chromosome:_3	AUGUSTUS	CDS	134323	134873	1	-	0	ID=g11261.t1.CDS2;Parent=g11261.t1;
OY101442.1_Gymnocheta_viridis_genome_assembly,_chromosome:_3	AUGUSTUS	exon	134323	134873	.	-	.	ID=g11261.t1.exon2;Parent=g11261.t1;
OY101442.1_Gymnocheta_viridis_genome_assembly,_chromosome:_3	AUGUSTUS	intron	134874	134927	1	-	.	ID=g11261.t1.intron2;Parent=g11261.t1;
OY101442.1_Gymnocheta_viridis_genome_assembly,_chromosome:_3	AUGUSTUS	CDS	134928	135209	1	-	0	ID=g11261.t1.CDS3;Parent=g11261.t1;
OY101442.1_Gymnocheta_viridis_genome_assembly,_chromosome:_3	AUGUSTUS	exon	134928	135209	.	-	.	ID=g11261.t1.exon3;Parent=g11261.t1;
OY101442.1_Gymnocheta_viridis_genome_assembly,_chromosome:_3	AUGUSTUS	start_codon	135207	135209	.	-	0	ID=g11261.t1.start1;Parent=g11261.t1;
OY101442.1_Gymnocheta_viridis_genome_assembly,_chromosome:_3	AUGUSTUS	gene	166233	170360	.	-	.	ID=g11262;
OY101442.1_Gymnocheta_viridis_genome_assembly,_chromosome:_3	AUGUSTUS	mRNA	166233	170360	1	-	.	ID=g11262.t1;Parent=g11262;
OY101442.1_Gymnocheta_viridis_genome_assembly,_chromosome:_3	AUGUSTUS	stop_codon	166233	166235	.	-	0	ID=g11262.t1.stop1;Parent=g11262.t1;
OY101442.1_Gymnocheta_viridis_genome_assembly,_chromosome:_3	AUGUSTUS	CDS	166233	166685	1	-	0	ID=g11262.t1.CDS1;Parent=g11262.t1;
OY101442.1_Gymnocheta_viridis_genome_assembly,_chromosome:_3	AUGUSTUS	exon	166233	166685	.	-	.	ID=g11262.t1.exon1;Parent=g11262.t1;
OY101442.1_Gymnocheta_viridis_genome_assembly,_chromosome:_3	AUGUSTUS	intron	166686	166765	1	-	.	ID=g11262.t1.intron1;Parent=g11262.t1;
OY101442.1_Gymnocheta_viridis_genome_assembly,_chromosome:_3	AUGUSTUS	CDS	166766	167052	1	-	2	ID=g11262.t1.CDS2;Parent=g11262.t1;
OY101442.1_Gymnocheta_viridis_genome_assembly,_chromosome:_3	AUGUSTUS	exon	166766	167052	.	-	.	ID=g11262.t1.exon2;Parent=g11262.t1;
OY101442.1_Gymnocheta_viridis_genome_assembly,_chromosome:_3	AUGUSTUS	intron	167053	167117	1	-	.	ID=g11262.t1.intron2;Parent=g11262.t1;
OY101442.1_Gymnocheta_viridis_genome_assembly,_chromosome:_3	AUGUSTUS	CDS	167118	167279	1	-	2	ID=g11262.t1.CDS3;Parent=g11262.t1;
OY101442.1_Gymnocheta_viridis_genome_assembly,_chromosome:_3	AUGUSTUS	exon	167118	167279	.	-	.	ID=g11262.t1.exon3;Parent=g11262.t1;
OY101442.1_Gymnocheta_viridis_genome_assembly,_chromosome:_3	AUGUSTUS	intron	167280	167558	1	-	.	ID=g11262.t1.intron3;Parent=g11262.t1;
OY101442.1_Gymnocheta_viridis_genome_assembly,_chromosome:_3	AUGUSTUS	CDS	167559	167880	1	-	0	ID=g11262.t1.CDS4;Parent=g11262.t1;
OY101442.1_Gymnocheta_viridis_genome_assembly,_chromosome:_3	AUGUSTUS	exon	167559	167880	.	-	.	ID=g11262.t1.exon4;Parent=g11262.t1;
OY101442.1_Gymnocheta_viridis_genome_assembly,_chromosome:_3	AUGUSTUS	intron	167881	167997	1	-	.	ID=g11262.t1.intron4;Parent=g11262.t1;
OY101442.1_Gymnocheta_viridis_genome_assembly,_chromosome:_3	AUGUSTUS	CDS	167998	168218	1	-	2	ID=g11262.t1.CDS5;Parent=g11262.t1;
OY101442.1_Gymnocheta_viridis_genome_assembly,_chromosome:_3	AUGUSTUS	exon	167998	168218	.	-	.	ID=g11262.t1.exon5;Parent=g11262.t1;
OY101442.1_Gymnocheta_viridis_genome_assembly,_chromosome:_3	AUGUSTUS	intron	168219	169852	1	-	.	ID=g11262.t1.intron5;Parent=g11262.t1;
OY101442.1_Gymnocheta_viridis_genome_assembly,_chromosome:_3	AUGUSTUS	CDS	169853	170360	1	-	0	ID=g11262.t1.CDS6;Parent=g11262.t1;
OY101442.1_Gymnocheta_viridis_genome_assembly,_chromosome:_3	AUGUSTUS	exon	169853	170360	.	-	.	ID=g11262.t1.exon6;Parent=g11262.t1;
OY101442.1_Gymnocheta_viridis_genome_assembly,_chromosome:_3	AUGUSTUS	start_codon	170358	170360	.	-	0	ID=g11262.t1.start1;Parent=g11262.t1;
OY101442.1_Gymnocheta_viridis_genome_assembly,_chromosome:_3	AUGUSTUS	gene	188385	189191	.	-	.	ID=g11263;
OY101442.1_Gymnocheta_viridis_genome_assembly,_chromosome:_3	AUGUSTUS	mRNA	188385	189191	1	-	.	ID=g11263.t1;Parent=g11263;
OY101442.1_Gymnocheta_viridis_genome_assembly,_chromosome:_3	AUGUSTUS	stop_codon	188385	188387	.	-	0	ID=g11263.t1.stop1;Parent=g11263.t1;
OY101442.1_Gymnocheta_viridis_genome_assembly,_chromosome:_3	AUGUSTUS	CDS	188385	188472	1	-	1	ID=g11263.t1.CDS1;Parent=g11263.t1;
OY101442.1_Gymnocheta_viridis_genome_assembly,_chromosome:_3	AUGUSTUS	exon	188385	188472	.	-	.	ID=g11263.t1.exon1;Parent=g11263.t1;
OY101442.1_Gymnocheta_viridis_genome_assembly,_chromosome:_3	AUGUSTUS	intron	188473	188542	1	-	.	ID=g11263.t1.intron1;Parent=g11263.t1;
OY101442.1_Gymnocheta_viridis_genome_assembly,_chromosome:_3	AUGUSTUS	CDS	188543	188982	1	-	0	ID=g11263.t1.CDS2;Parent=g11263.t1;
OY101442.1_Gymnocheta_viridis_genome_assembly,_chromosome:_3	AUGUSTUS	exon	188543	188982	.	-	.	ID=g11263.t1.exon2;Parent=g11263.t1;
OY101442.1_Gymnocheta_viridis_genome_assembly,_chromosome:_3	AUGUSTUS	intron	188983	189062	1	-	.	ID=g11263.t1.intron2;Parent=g11263.t1;
OY101442.1_Gymnocheta_viridis_genome_assembly,_chromosome:_3	AUGUSTUS	CDS	189063	189191	1	-	0	ID=g11263.t1.CDS3;Parent=g11263.t1;
OY101442.1_Gymnocheta_viridis_genome_assembly,_chromosome:_3	AUGUSTUS	exon	189063	189191	.	-	.	ID=g11263.t1.exon3;Parent=g11263.t1;
OY101442.1_Gymnocheta_viridis_genome_assembly,_chromosome:_3	AUGUSTUS	start_codon	189189	189191	.	-	0	ID=g11263.t1.start1;Parent=g11263.t1;
OY101442.1_Gymnocheta_viridis_genome_assembly,_chromosome:_3	AUGUSTUS	gene	195587	209746	.	-	.	ID=g11264;
OY101442.1_Gymnocheta_viridis_genome_assembly,_chromosome:_3	AUGUSTUS	mRNA	195587	209746	1	-	.	ID=g11264.t1;Parent=g11264;
OY101442.1_Gymnocheta_viridis_genome_assembly,_chromosome:_3	AUGUSTUS	stop_codon	195587	195589	.	-	0	ID=g11264.t1.stop1;Parent=g11264.t1;
OY101442.1_Gymnocheta_viridis_genome_assembly,_chromosome:_3	AUGUSTUS	CDS	195587	197233	1	-	0	ID=g11264.t1.CDS1;Parent=g11264.t1;
OY101442.1_Gymnocheta_viridis_genome_assembly,_chromosome:_3	AUGUSTUS	exon	195587	197233	.	-	.	ID=g11264.t1.exon1;Parent=g11264.t1;
OY101442.1_Gymnocheta_viridis_genome_assembly,_chromosome:_3	AUGUSTUS	intron	197234	198816	1	-	.	ID=g11264.t1.intron1;Parent=g11264.t1;
OY101442.1_Gymnocheta_viridis_genome_assembly,_chromosome:_3	AUGUSTUS	CDS	198817	198988	1	-	1	ID=g11264.t1.CDS2;Parent=g11264.t1;
OY101442.1_Gymnocheta_viridis_genome_assembly,_chromosome:_3	AUGUSTUS	exon	198817	198988	.	-	.	ID=g11264.t1.exon2;Parent=g11264.t1;
OY101442.1_Gymnocheta_viridis_genome_assembly,_chromosome:_3	AUGUSTUS	intron	198989	204631	1	-	.	ID=g11264.t1.intron2;Parent=g11264.t1;
OY101442.1_Gymnocheta_viridis_genome_assembly,_chromosome:_3	AUGUSTUS	CDS	204632	204744	1	-	0	ID=g11264.t1.CDS3;Parent=g11264.t1;
OY101442.1_Gymnocheta_viridis_genome_assembly,_chromosome:_3	AUGUSTUS	exon	204632	204744	.	-	.	ID=g11264.t1.exon3;Parent=g11264.t1;
OY101442.1_Gymnocheta_viridis_genome_assembly,_chromosome:_3	AUGUSTUS	intron	204745	209548	1	-	.	ID=g11264.t1.intron3;Parent=g11264.t1;
OY101442.1_Gymnocheta_viridis_genome_assembly,_chromosome:_3	AUGUSTUS	CDS	209549	209746	1	-	0	ID=g11264.t1.CDS4;Parent=g11264.t1;
OY101442.1_Gymnocheta_viridis_genome_assembly,_chromosome:_3	AUGUSTUS	exon	209549	209746	.	-	.	ID=g11264.t1.exon4;Parent=g11264.t1;
OY101442.1_Gymnocheta_viridis_genome_assembly,_chromosome:_3	AUGUSTUS	start_codon	209744	209746	.	-	0	ID=g11264.t1.start1;Parent=g11264.t1;
OY101442.1_Gymnocheta_viridis_genome_assembly,_chromosome:_3	AUGUSTUS	gene	359125	363603	.	+	.	ID=g11265;
OY101442.1_Gymnocheta_viridis_genome_assembly,_chromosome:_3	AUGUSTUS	mRNA	359125	363603	1	+	.	ID=g11265.t1;Parent=g11265;
OY101442.1_Gymnocheta_viridis_genome_assembly,_chromosome:_3	AUGUSTUS	start_codon	359125	359127	.	+	0	ID=g11265.t1.start1;Parent=g11265.t1;
OY101442.1_Gymnocheta_viridis_genome_assembly,_chromosome:_3	AUGUSTUS	CDS	359125	359164	1	+	0	ID=g11265.t1.CDS1;Parent=g11265.t1;
OY101442.1_Gymnocheta_viridis_genome_assembly,_chromosome:_3	AUGUSTUS	exon	359125	359164	.	+	.	ID=g11265.t1.exon1;Parent=g11265.t1;
OY101442.1_Gymnocheta_viridis_genome_assembly,_chromosome:_3	AUGUSTUS	intron	359165	359235	1	+	.	ID=g11265.t1.intron1;Parent=g11265.t1;
OY101442.1_Gymnocheta_viridis_genome_assembly,_chromosome:_3	AUGUSTUS	CDS	359236	359408	1	+	2	ID=g11265.t1.CDS2;Parent=g11265.t1;
OY101442.1_Gymnocheta_viridis_genome_assembly,_chromosome:_3	AUGUSTUS	exon	359236	359408	.	+	.	ID=g11265.t1.exon2;Parent=g11265.t1;
OY101442.1_Gymnocheta_viridis_genome_assembly,_chromosome:_3	AUGUSTUS	intron	359409	359469	1	+	.	ID=g11265.t1.intron2;Parent=g11265.t1;
OY101442.1_Gymnocheta_viridis_genome_assembly,_chromosome:_3	AUGUSTUS	CDS	359470	360210	1	+	0	ID=g11265.t1.CDS3;Parent=g11265.t1;
OY101442.1_Gymnocheta_viridis_genome_assembly,_chromosome:_3	AUGUSTUS	exon	359470	360210	.	+	.	ID=g11265.t1.exon3;Parent=g11265.t1;
OY101442.1_Gymnocheta_viridis_genome_assembly,_chromosome:_3	AUGUSTUS	intron	360211	360511	1	+	.	ID=g11265.t1.intron3;Parent=g11265.t1;
OY101442.1_Gymnocheta_viridis_genome_assembly,_chromosome:_3	AUGUSTUS	CDS	360512	360745	1	+	0	ID=g11265.t1.CDS4;Parent=g11265.t1;
OY101442.1_Gymnocheta_viridis_genome_assembly,_chromosome:_3	AUGUSTUS	exon	360512	360745	.	+	.	ID=g11265.t1.exon4;Parent=g11265.t1;
OY101442.1_Gymnocheta_viridis_genome_assembly,_chromosome:_3	AUGUSTUS	intron	360746	360811	1	+	.	ID=g11265.t1.intron4;Parent=g11265.t1;
OY101442.1_Gymnocheta_viridis_genome_assembly,_chromosome:_3	AUGUSTUS	CDS	360812	361250	1	+	0	ID=g11265.t1.CDS5;Parent=g11265.t1;
OY101442.1_Gymnocheta_viridis_genome_assembly,_chromosome:_3	AUGUSTUS	exon	360812	361250	.	+	.	ID=g11265.t1.exon5;Parent=g11265.t1;
OY101442.1_Gymnocheta_viridis_genome_assembly,_chromosome:_3	AUGUSTUS	intron	361251	361318	1	+	.	ID=g11265.t1.intron5;Parent=g11265.t1;
OY101442.1_Gymnocheta_viridis_genome_assembly,_chromosome:_3	AUGUSTUS	CDS	361319	362347	1	+	2	ID=g11265.t1.CDS6;Parent=g11265.t1;
OY101442.1_Gymnocheta_viridis_genome_assembly,_chromosome:_3	AUGUSTUS	exon	361319	362347	.	+	.	ID=g11265.t1.exon6;Parent=g11265.t1;
OY101442.1_Gymnocheta_viridis_genome_assembly,_chromosome:_3	AUGUSTUS	intron	362348	362413	1	+	.	ID=g11265.t1.intron6;Parent=g11265.t1;
OY101442.1_Gymnocheta_viridis_genome_assembly,_chromosome:_3	AUGUSTUS	CDS	362414	362734	1	+	2	ID=g11265.t1.CDS7;Parent=g11265.t1;
OY101442.1_Gymnocheta_viridis_genome_assembly,_chromosome:_3	AUGUSTUS	exon	362414	362734	.	+	.	ID=g11265.t1.exon7;Parent=g11265.t1;
OY101442.1_Gymnocheta_viridis_genome_assembly,_chromosome:_3	AUGUSTUS	intron	362735	362797	1	+	.	ID=g11265.t1.intron7;Parent=g11265.t1;
OY101442.1_Gymnocheta_viridis_genome_assembly,_chromosome:_3	AUGUSTUS	CDS	362798	363603	1	+	2	ID=g11265.t1.CDS8;Parent=g11265.t1;
OY101442.1_Gymnocheta_viridis_genome_assembly,_chromosome:_3	AUGUSTUS	exon	362798	363603	.	+	.	ID=g11265.t1.exon8;Parent=g11265.t1;
OY101442.1_Gymnocheta_viridis_genome_assembly,_chromosome:_3	AUGUSTUS	stop_codon	363601	363603	.	+	0	ID=g11265.t1.stop1;Parent=g11265.t1;
OY101442.1_Gymnocheta_viridis_genome_assembly,_chromosome:_3	AUGUSTUS	gene	366941	372142	.	+	.	ID=g11266;
OY101442.1_Gymnocheta_viridis_genome_assembly,_chromosome:_3	AUGUSTUS	mRNA	366941	372142	1	+	.	ID=g11266.t1;Parent=g11266;
OY101442.1_Gymnocheta_viridis_genome_assembly,_chromosome:_3	AUGUSTUS	start_codon	366941	366943	.	+	0	ID=g11266.t1.start1;Parent=g11266.t1;
OY101442.1_Gymnocheta_viridis_genome_assembly,_chromosome:_3	AUGUSTUS	CDS	366941	366980	1	+	0	ID=g11266.t1.CDS1;Parent=g11266.t1;
OY101442.1_Gymnocheta_viridis_genome_assembly,_chromosome:_3	AUGUSTUS	exon	366941	366980	.	+	.	ID=g11266.t1.exon1;Parent=g11266.t1;
OY101442.1_Gymnocheta_viridis_genome_assembly,_chromosome:_3	AUGUSTUS	intron	366981	367043	1	+	.	ID=g11266.t1.intron1;Parent=g11266.t1;
OY101442.1_Gymnocheta_viridis_genome_assembly,_chromosome:_3	AUGUSTUS	CDS	367044	367216	1	+	2	ID=g11266.t1.CDS2;Parent=g11266.t1;
OY101442.1_Gymnocheta_viridis_genome_assembly,_chromosome:_3	AUGUSTUS	exon	367044	367216	.	+	.	ID=g11266.t1.exon2;Parent=g11266.t1;
OY101442.1_Gymnocheta_viridis_genome_assembly,_chromosome:_3	AUGUSTUS	intron	367217	367280	1	+	.	ID=g11266.t1.intron2;Parent=g11266.t1;
OY101442.1_Gymnocheta_viridis_genome_assembly,_chromosome:_3	AUGUSTUS	CDS	367281	368015	1	+	0	ID=g11266.t1.CDS3;Parent=g11266.t1;
OY101442.1_Gymnocheta_viridis_genome_assembly,_chromosome:_3	AUGUSTUS	exon	367281	368015	.	+	.	ID=g11266.t1.exon3;Parent=g11266.t1;
OY101442.1_Gymnocheta_viridis_genome_assembly,_chromosome:_3	AUGUSTUS	intron	368016	369098	1	+	.	ID=g11266.t1.intron3;Parent=g11266.t1;
OY101442.1_Gymnocheta_viridis_genome_assembly,_chromosome:_3	AUGUSTUS	CDS	369099	369332	1	+	0	ID=g11266.t1.CDS4;Parent=g11266.t1;
OY101442.1_Gymnocheta_viridis_genome_assembly,_chromosome:_3	AUGUSTUS	exon	369099	369332	.	+	.	ID=g11266.t1.exon4;Parent=g11266.t1;
OY101442.1_Gymnocheta_viridis_genome_assembly,_chromosome:_3	AUGUSTUS	intron	369333	369403	1	+	.	ID=g11266.t1.intron4;Parent=g11266.t1;
OY101442.1_Gymnocheta_viridis_genome_assembly,_chromosome:_3	AUGUSTUS	CDS	369404	371344	1	+	0	ID=g11266.t1.CDS5;Parent=g11266.t1;
OY101442.1_Gymnocheta_viridis_genome_assembly,_chromosome:_3	AUGUSTUS	exon	369404	371344	.	+	.	ID=g11266.t1.exon5;Parent=g11266.t1;
OY101442.1_Gymnocheta_viridis_genome_assembly,_chromosome:_3	AUGUSTUS	intron	371345	371419	1	+	.	ID=g11266.t1.intron5;Parent=g11266.t1;
OY101442.1_Gymnocheta_viridis_genome_assembly,_chromosome:_3	AUGUSTUS	CDS	371420	371897	1	+	0	ID=g11266.t1.CDS6;Parent=g11266.t1;
OY101442.1_Gymnocheta_viridis_genome_assembly,_chromosome:_3	AUGUSTUS	exon	371420	371897	.	+	.	ID=g11266.t1.exon6;Parent=g11266.t1;
OY101442.1_Gymnocheta_viridis_genome_assembly,_chromosome:_3	AUGUSTUS	intron	371898	371957	1	+	.	ID=g11266.t1.intron6;Parent=g11266.t1;
OY101442.1_Gymnocheta_viridis_genome_assembly,_chromosome:_3	AUGUSTUS	CDS	371958	372142	1	+	2	ID=g11266.t1.CDS7;Parent=g11266.t1;
OY101442.1_Gymnocheta_viridis_genome_assembly,_chromosome:_3	AUGUSTUS	exon	371958	372142	.	+	.	ID=g11266.t1.exon7;Parent=g11266.t1;
OY101442.1_Gymnocheta_viridis_genome_assembly,_chromosome:_3	AUGUSTUS	stop_codon	372140	372142	.	+	0	ID=g11266.t1.stop1;Parent=g11266.t1;
OY101442.1_Gymnocheta_viridis_genome_assembly,_chromosome:_3	AUGUSTUS	gene	435535	436681	.	+	.	ID=g11267;
OY101442.1_Gymnocheta_viridis_genome_assembly,_chromosome:_3	AUGUSTUS	mRNA	435535	436681	0.67	+	.	ID=g11267.t1;Parent=g11267;
OY101442.1_Gymnocheta_viridis_genome_assembly,_chromosome:_3	AUGUSTUS	start_codon	435535	435537	.	+	0	ID=g11267.t1.start1;Parent=g11267.t1;
OY101442.1_Gymnocheta_viridis_genome_assembly,_chromosome:_3	AUGUSTUS	CDS	435535	435692	0.68	+	0	ID=g11267.t1.CDS1;Parent=g11267.t1;
OY101442.1_Gymnocheta_viridis_genome_assembly,_chromosome:_3	AUGUSTUS	exon	435535	435692	.	+	.	ID=g11267.t1.exon1;Parent=g11267.t1;
OY101442.1_Gymnocheta_viridis_genome_assembly,_chromosome:_3	AUGUSTUS	intron	435693	436485	0.85	+	.	ID=g11267.t1.intron1;Parent=g11267.t1;
OY101442.1_Gymnocheta_viridis_genome_assembly,_chromosome:_3	AUGUSTUS	CDS	436486	436681	0.85	+	1	ID=g11267.t1.CDS2;Parent=g11267.t1;
OY101442.1_Gymnocheta_viridis_genome_assembly,_chromosome:_3	AUGUSTUS	exon	436486	436681	.	+	.	ID=g11267.t1.exon2;Parent=g11267.t1;
OY101442.1_Gymnocheta_viridis_genome_assembly,_chromosome:_3	AUGUSTUS	stop_codon	436679	436681	.	+	0	ID=g11267.t1.stop1;Parent=g11267.t1;
OY101442.1_Gymnocheta_viridis_genome_assembly,_chromosome:_3	AUGUSTUS	gene	440080	440975	.	+	.	ID=g11268;
OY101442.1_Gymnocheta_viridis_genome_assembly,_chromosome:_3	AUGUSTUS	mRNA	440080	440975	1	+	.	ID=g11268.t1;Parent=g11268;
OY101442.1_Gymnocheta_viridis_genome_assembly,_chromosome:_3	AUGUSTUS	start_codon	440080	440082	.	+	0	ID=g11268.t1.start1;Parent=g11268.t1;
OY101442.1_Gymnocheta_viridis_genome_assembly,_chromosome:_3	AUGUSTUS	CDS	440080	440208	1	+	0	ID=g11268.t1.CDS1;Parent=g11268.t1;
OY101442.1_Gymnocheta_viridis_genome_assembly,_chromosome:_3	AUGUSTUS	exon	440080	440208	.	+	.	ID=g11268.t1.exon1;Parent=g11268.t1;
OY101442.1_Gymnocheta_viridis_genome_assembly,_chromosome:_3	AUGUSTUS	intron	440209	440305	1	+	.	ID=g11268.t1.intron1;Parent=g11268.t1;
OY101442.1_Gymnocheta_viridis_genome_assembly,_chromosome:_3	AUGUSTUS	CDS	440306	440739	1	+	0	ID=g11268.t1.CDS2;Parent=g11268.t1;
OY101442.1_Gymnocheta_viridis_genome_assembly,_chromosome:_3	AUGUSTUS	exon	440306	440739	.	+	.	ID=g11268.t1.exon2;Parent=g11268.t1;
OY101442.1_Gymnocheta_viridis_genome_assembly,_chromosome:_3	AUGUSTUS	intron	440740	440878	1	+	.	ID=g11268.t1.intron2;Parent=g11268.t1;
OY101442.1_Gymnocheta_viridis_genome_assembly,_chromosome:_3	AUGUSTUS	CDS	440879	440975	1	+	1	ID=g11268.t1.CDS3;Parent=g11268.t1;
OY101442.1_Gymnocheta_viridis_genome_assembly,_chromosome:_3	AUGUSTUS	exon	440879	440975	.	+	.	ID=g11268.t1.exon3;Parent=g11268.t1;
OY101442.1_Gymnocheta_viridis_genome_assembly,_chromosome:_3	AUGUSTUS	stop_codon	440973	440975	.	+	0	ID=g11268.t1.stop1;Parent=g11268.t1;
OY101442.1_Gymnocheta_viridis_genome_assembly,_chromosome:_3	AUGUSTUS	gene	499802	500497	.	+	.	ID=g11269;
OY101442.1_Gymnocheta_viridis_genome_assembly,_chromosome:_3	AUGUSTUS	mRNA	499802	500497	0.67	+	.	ID=g11269.t1;Parent=g11269;
OY101442.1_Gymnocheta_viridis_genome_assembly,_chromosome:_3	AUGUSTUS	start_codon	499802	499804	.	+	0	ID=g11269.t1.start1;Parent=g11269.t1;
OY101442.1_Gymnocheta_viridis_genome_assembly,_chromosome:_3	AUGUSTUS	CDS	499802	499909	0.67	+	0	ID=g11269.t1.CDS1;Parent=g11269.t1;
OY101442.1_Gymnocheta_viridis_genome_assembly,_chromosome:_3	AUGUSTUS	exon	499802	499909	.	+	.	ID=g11269.t1.exon1;Parent=g11269.t1;
OY101442.1_Gymnocheta_viridis_genome_assembly,_chromosome:_3	AUGUSTUS	intron	499910	499984	0.98	+	.	ID=g11269.t1.intron1;Parent=g11269.t1;
OY101442.1_Gymnocheta_viridis_genome_assembly,_chromosome:_3	AUGUSTUS	CDS	499985	500497	1	+	0	ID=g11269.t1.CDS2;Parent=g11269.t1;
OY101442.1_Gymnocheta_viridis_genome_assembly,_chromosome:_3	AUGUSTUS	exon	499985	500497	.	+	.	ID=g11269.t1.exon2;Parent=g11269.t1;
OY101442.1_Gymnocheta_viridis_genome_assembly,_chromosome:_3	AUGUSTUS	stop_codon	500495	500497	.	+	0	ID=g11269.t1.stop1;Parent=g11269.t1;
OY101442.1_Gymnocheta_viridis_genome_assembly,_chromosome:_3	AUGUSTUS	gene	510288	513122	.	+	.	ID=g11270;
OY101442.1_Gymnocheta_viridis_genome_assembly,_chromosome:_3	AUGUSTUS	mRNA	510288	513122	1	+	.	ID=g11270.t1;Parent=g11270;
OY101442.1_Gymnocheta_viridis_genome_assembly,_chromosome:_3	AUGUSTUS	start_codon	510288	510290	.	+	0	ID=g11270.t1.start1;Parent=g11270.t1;
OY101442.1_Gymnocheta_viridis_genome_assembly,_chromosome:_3	AUGUSTUS	CDS	510288	510350	1	+	0	ID=g11270.t1.CDS1;Parent=g11270.t1;
OY101442.1_Gymnocheta_viridis_genome_assembly,_chromosome:_3	AUGUSTUS	exon	510288	510350	.	+	.	ID=g11270.t1.exon1;Parent=g11270.t1;
OY101442.1_Gymnocheta_viridis_genome_assembly,_chromosome:_3	AUGUSTUS	intron	510351	510429	1	+	.	ID=g11270.t1.intron1;Parent=g11270.t1;
OY101442.1_Gymnocheta_viridis_genome_assembly,_chromosome:_3	AUGUSTUS	CDS	510430	510856	1	+	0	ID=g11270.t1.CDS2;Parent=g11270.t1;
OY101442.1_Gymnocheta_viridis_genome_assembly,_chromosome:_3	AUGUSTUS	exon	510430	510856	.	+	.	ID=g11270.t1.exon2;Parent=g11270.t1;
OY101442.1_Gymnocheta_viridis_genome_assembly,_chromosome:_3	AUGUSTUS	intron	510857	510917	1	+	.	ID=g11270.t1.intron2;Parent=g11270.t1;
OY101442.1_Gymnocheta_viridis_genome_assembly,_chromosome:_3	AUGUSTUS	CDS	510918	510991	1	+	2	ID=g11270.t1.CDS3;Parent=g11270.t1;
OY101442.1_Gymnocheta_viridis_genome_assembly,_chromosome:_3	AUGUSTUS	exon	510918	510991	.	+	.	ID=g11270.t1.exon3;Parent=g11270.t1;
OY101442.1_Gymnocheta_viridis_genome_assembly,_chromosome:_3	AUGUSTUS	intron	510992	511056	1	+	.	ID=g11270.t1.intron3;Parent=g11270.t1;
OY101442.1_Gymnocheta_viridis_genome_assembly,_chromosome:_3	AUGUSTUS	CDS	511057	511529	1	+	0	ID=g11270.t1.CDS4;Parent=g11270.t1;
OY101442.1_Gymnocheta_viridis_genome_assembly,_chromosome:_3	AUGUSTUS	exon	511057	511529	.	+	.	ID=g11270.t1.exon4;Parent=g11270.t1;
OY101442.1_Gymnocheta_viridis_genome_assembly,_chromosome:_3	AUGUSTUS	intron	511530	511598	1	+	.	ID=g11270.t1.intron4;Parent=g11270.t1;
OY101442.1_Gymnocheta_viridis_genome_assembly,_chromosome:_3	AUGUSTUS	CDS	511599	512001	1	+	1	ID=g11270.t1.CDS5;Parent=g11270.t1;
OY101442.1_Gymnocheta_viridis_genome_assembly,_chromosome:_3	AUGUSTUS	exon	511599	512001	.	+	.	ID=g11270.t1.exon5;Parent=g11270.t1;
OY101442.1_Gymnocheta_viridis_genome_assembly,_chromosome:_3	AUGUSTUS	intron	512002	512076	1	+	.	ID=g11270.t1.intron5;Parent=g11270.t1;
OY101442.1_Gymnocheta_viridis_genome_assembly,_chromosome:_3	AUGUSTUS	CDS	512077	512541	1	+	0	ID=g11270.t1.CDS6;Parent=g11270.t1;
OY101442.1_Gymnocheta_viridis_genome_assembly,_chromosome:_3	AUGUSTUS	exon	512077	512541	.	+	.	ID=g11270.t1.exon6;Parent=g11270.t1;
OY101442.1_Gymnocheta_viridis_genome_assembly,_chromosome:_3	AUGUSTUS	intron	512542	512831	1	+	.	ID=g11270.t1.intron6;Parent=g11270.t1;
OY101442.1_Gymnocheta_viridis_genome_assembly,_chromosome:_3	AUGUSTUS	CDS	512832	512967	1	+	0	ID=g11270.t1.CDS7;Parent=g11270.t1;
OY101442.1_Gymnocheta_viridis_genome_assembly,_chromosome:_3	AUGUSTUS	exon	512832	512967	.	+	.	ID=g11270.t1.exon7;Parent=g11270.t1;
OY101442.1_Gymnocheta_viridis_genome_assembly,_chromosome:_3	AUGUSTUS	intron	512968	513030	1	+	.	ID=g11270.t1.intron7;Parent=g11270.t1;
OY101442.1_Gymnocheta_viridis_genome_assembly,_chromosome:_3	AUGUSTUS	CDS	513031	513122	1	+	2	ID=g11270.t1.CDS8;Parent=g11270.t1;
OY101442.1_Gymnocheta_viridis_genome_assembly,_chromosome:_3	AUGUSTUS	exon	513031	513122	.	+	.	ID=g11270.t1.exon8;Parent=g11270.t1;
OY101442.1_Gymnocheta_viridis_genome_assembly,_chromosome:_3	AUGUSTUS	stop_codon	513120	513122	.	+	0	ID=g11270.t1.stop1;Parent=g11270.t1;
OY101442.1_Gymnocheta_viridis_genome_assembly,_chromosome:_3	AUGUSTUS	gene	516259	517599	.	-	.	ID=g11271;
OY101442.1_Gymnocheta_viridis_genome_assembly,_chromosome:_3	AUGUSTUS	mRNA	516259	517599	0.95	-	.	ID=g11271.t1;Parent=g11271;
OY101442.1_Gymnocheta_viridis_genome_assembly,_chromosome:_3	AUGUSTUS	stop_codon	516259	516261	.	-	0	ID=g11271.t1.stop1;Parent=g11271.t1;
OY101442.1_Gymnocheta_viridis_genome_assembly,_chromosome:_3	AUGUSTUS	CDS	516259	517518	0.99	-	0	ID=g11271.t1.CDS1;Parent=g11271.t1;
OY101442.1_Gymnocheta_viridis_genome_assembly,_chromosome:_3	AUGUSTUS	exon	516259	517518	.	-	.	ID=g11271.t1.exon1;Parent=g11271.t1;
OY101442.1_Gymnocheta_viridis_genome_assembly,_chromosome:_3	AUGUSTUS	intron	517519	517584	0.98	-	.	ID=g11271.t1.intron1;Parent=g11271.t1;
OY101442.1_Gymnocheta_viridis_genome_assembly,_chromosome:_3	AUGUSTUS	CDS	517585	517599	0.95	-	0	ID=g11271.t1.CDS2;Parent=g11271.t1;
OY101442.1_Gymnocheta_viridis_genome_assembly,_chromosome:_3	AUGUSTUS	exon	517585	517599	.	-	.	ID=g11271.t1.exon2;Parent=g11271.t1;
OY101442.1_Gymnocheta_viridis_genome_assembly,_chromosome:_3	AUGUSTUS	start_codon	517597	517599	.	-	0	ID=g11271.t1.start1;Parent=g11271.t1;
OY101442.1_Gymnocheta_viridis_genome_assembly,_chromosome:_3	AUGUSTUS	gene	536009	541390	.	-	.	ID=g11272;
OY101442.1_Gymnocheta_viridis_genome_assembly,_chromosome:_3	AUGUSTUS	mRNA	536009	541390	1	-	.	ID=g11272.t1;Parent=g11272;
OY101442.1_Gymnocheta_viridis_genome_assembly,_chromosome:_3	AUGUSTUS	stop_codon	536009	536011	.	-	0	ID=g11272.t1.stop1;Parent=g11272.t1;
OY101442.1_Gymnocheta_viridis_genome_assembly,_chromosome:_3	AUGUSTUS	CDS	536009	541390	1	-	0	ID=g11272.t1.CDS1;Parent=g11272.t1;
OY101442.1_Gymnocheta_viridis_genome_assembly,_chromosome:_3	AUGUSTUS	exon	536009	541390	.	-	.	ID=g11272.t1.exon1;Parent=g11272.t1;
OY101442.1_Gymnocheta_viridis_genome_assembly,_chromosome:_3	AUGUSTUS	start_codon	541388	541390	.	-	0	ID=g11272.t1.start1;Parent=g11272.t1;
OY101442.1_Gymnocheta_viridis_genome_assembly,_chromosome:_3	AUGUSTUS	gene	536009	541390	.	-	.	ID=g11273;
OY101442.1_Gymnocheta_viridis_genome_assembly,_chromosome:_3	AUGUSTUS	mRNA	536009	541390	0.79	-	.	ID=g11273.t1;Parent=g11273;
OY101442.1_Gymnocheta_viridis_genome_assembly,_chromosome:_3	AUGUSTUS	stop_codon	536009	536011	.	-	0	ID=g11273.t1.stop1;Parent=g11273.t1;
OY101442.1_Gymnocheta_viridis_genome_assembly,_chromosome:_3	AUGUSTUS	CDS	536009	536154	0.82	-	2	ID=g11273.t1.CDS1;Parent=g11273.t1;
OY101442.1_Gymnocheta_viridis_genome_assembly,_chromosome:_3	AUGUSTUS	exon	536009	536154	.	-	.	ID=g11273.t1.exon1;Parent=g11273.t1;
OY101442.1_Gymnocheta_viridis_genome_assembly,_chromosome:_3	AUGUSTUS	intron	536155	537003	0.79	-	.	ID=g11273.t1.intron1;Parent=g11273.t1;
OY101442.1_Gymnocheta_viridis_genome_assembly,_chromosome:_3	AUGUSTUS	CDS	537004	541390	0.81	-	0	ID=g11273.t1.CDS2;Parent=g11273.t1;
OY101442.1_Gymnocheta_viridis_genome_assembly,_chromosome:_3	AUGUSTUS	exon	537004	541390	.	-	.	ID=g11273.t1.exon2;Parent=g11273.t1;
OY101442.1_Gymnocheta_viridis_genome_assembly,_chromosome:_3	AUGUSTUS	start_codon	541388	541390	.	-	0	ID=g11273.t1.start1;Parent=g11273.t1;
OY101442.1_Gymnocheta_viridis_genome_assembly,_chromosome:_3	AUGUSTUS	gene	551336	559174	.	+	.	ID=g11274;
OY101442.1_Gymnocheta_viridis_genome_assembly,_chromosome:_3	AUGUSTUS	mRNA	551336	559174	1	+	.	ID=g11274.t1;Parent=g11274;
OY101442.1_Gymnocheta_viridis_genome_assembly,_chromosome:_3	AUGUSTUS	start_codon	551336	551338	.	+	0	ID=g11274.t1.start1;Parent=g11274.t1;
OY101442.1_Gymnocheta_viridis_genome_assembly,_chromosome:_3	AUGUSTUS	CDS	551336	551877	1	+	0	ID=g11274.t1.CDS1;Parent=g11274.t1;
OY101442.1_Gymnocheta_viridis_genome_assembly,_chromosome:_3	AUGUSTUS	exon	551336	551877	.	+	.	ID=g11274.t1.exon1;Parent=g11274.t1;
OY101442.1_Gymnocheta_viridis_genome_assembly,_chromosome:_3	AUGUSTUS	intron	551878	554166	1	+	.	ID=g11274.t1.intron1;Parent=g11274.t1;
OY101442.1_Gymnocheta_viridis_genome_assembly,_chromosome:_3	AUGUSTUS	CDS	554167	554283	1	+	1	ID=g11274.t1.CDS2;Parent=g11274.t1;
OY101442.1_Gymnocheta_viridis_genome_assembly,_chromosome:_3	AUGUSTUS	exon	554167	554283	.	+	.	ID=g11274.t1.exon2;Parent=g11274.t1;
OY101442.1_Gymnocheta_viridis_genome_assembly,_chromosome:_3	AUGUSTUS	intron	554284	554355	1	+	.	ID=g11274.t1.intron2;Parent=g11274.t1;
OY101442.1_Gymnocheta_viridis_genome_assembly,_chromosome:_3	AUGUSTUS	CDS	554356	554788	1	+	1	ID=g11274.t1.CDS3;Parent=g11274.t1;
OY101442.1_Gymnocheta_viridis_genome_assembly,_chromosome:_3	AUGUSTUS	exon	554356	554788	.	+	.	ID=g11274.t1.exon3;Parent=g11274.t1;
OY101442.1_Gymnocheta_viridis_genome_assembly,_chromosome:_3	AUGUSTUS	intron	554789	554860	1	+	.	ID=g11274.t1.intron3;Parent=g11274.t1;
OY101442.1_Gymnocheta_viridis_genome_assembly,_chromosome:_3	AUGUSTUS	CDS	554861	554977	1	+	0	ID=g11274.t1.CDS4;Parent=g11274.t1;
OY101442.1_Gymnocheta_viridis_genome_assembly,_chromosome:_3	AUGUSTUS	exon	554861	554977	.	+	.	ID=g11274.t1.exon4;Parent=g11274.t1;
OY101442.1_Gymnocheta_viridis_genome_assembly,_chromosome:_3	AUGUSTUS	intron	554978	555049	1	+	.	ID=g11274.t1.intron4;Parent=g11274.t1;
OY101442.1_Gymnocheta_viridis_genome_assembly,_chromosome:_3	AUGUSTUS	CDS	555050	555181	1	+	0	ID=g11274.t1.CDS5;Parent=g11274.t1;
OY101442.1_Gymnocheta_viridis_genome_assembly,_chromosome:_3	AUGUSTUS	exon	555050	555181	.	+	.	ID=g11274.t1.exon5;Parent=g11274.t1;
OY101442.1_Gymnocheta_viridis_genome_assembly,_chromosome:_3	AUGUSTUS	intron	555182	555275	1	+	.	ID=g11274.t1.intron5;Parent=g11274.t1;
OY101442.1_Gymnocheta_viridis_genome_assembly,_chromosome:_3	AUGUSTUS	CDS	555276	555535	1	+	0	ID=g11274.t1.CDS6;Parent=g11274.t1;
OY101442.1_Gymnocheta_viridis_genome_assembly,_chromosome:_3	AUGUSTUS	exon	555276	555535	.	+	.	ID=g11274.t1.exon6;Parent=g11274.t1;
OY101442.1_Gymnocheta_viridis_genome_assembly,_chromosome:_3	AUGUSTUS	intron	555536	555600	1	+	.	ID=g11274.t1.intron6;Parent=g11274.t1;
OY101442.1_Gymnocheta_viridis_genome_assembly,_chromosome:_3	AUGUSTUS	CDS	555601	555742	1	+	1	ID=g11274.t1.CDS7;Parent=g11274.t1;
OY101442.1_Gymnocheta_viridis_genome_assembly,_chromosome:_3	AUGUSTUS	exon	555601	555742	.	+	.	ID=g11274.t1.exon7;Parent=g11274.t1;
OY101442.1_Gymnocheta_viridis_genome_assembly,_chromosome:_3	AUGUSTUS	intron	555743	555803	1	+	.	ID=g11274.t1.intron7;Parent=g11274.t1;
OY101442.1_Gymnocheta_viridis_genome_assembly,_chromosome:_3	AUGUSTUS	CDS	555804	555953	1	+	0	ID=g11274.t1.CDS8;Parent=g11274.t1;
OY101442.1_Gymnocheta_viridis_genome_assembly,_chromosome:_3	AUGUSTUS	exon	555804	555953	.	+	.	ID=g11274.t1.exon8;Parent=g11274.t1;
OY101442.1_Gymnocheta_viridis_genome_assembly,_chromosome:_3	AUGUSTUS	intron	555954	556016	1	+	.	ID=g11274.t1.intron8;Parent=g11274.t1;
OY101442.1_Gymnocheta_viridis_genome_assembly,_chromosome:_3	AUGUSTUS	CDS	556017	556194	1	+	0	ID=g11274.t1.CDS9;Parent=g11274.t1;
OY101442.1_Gymnocheta_viridis_genome_assembly,_chromosome:_3	AUGUSTUS	exon	556017	556194	.	+	.	ID=g11274.t1.exon9;Parent=g11274.t1;
OY101442.1_Gymnocheta_viridis_genome_assembly,_chromosome:_3	AUGUSTUS	intron	556195	556259	1	+	.	ID=g11274.t1.intron9;Parent=g11274.t1;
OY101442.1_Gymnocheta_viridis_genome_assembly,_chromosome:_3	AUGUSTUS	CDS	556260	559174	1	+	2	ID=g11274.t1.CDS10;Parent=g11274.t1;
OY101442.1_Gymnocheta_viridis_genome_assembly,_chromosome:_3	AUGUSTUS	exon	556260	559174	.	+	.	ID=g11274.t1.exon10;Parent=g11274.t1;
OY101442.1_Gymnocheta_viridis_genome_assembly,_chromosome:_3	AUGUSTUS	stop_codon	559172	559174	.	+	0	ID=g11274.t1.stop1;Parent=g11274.t1;
OY101442.1_Gymnocheta_viridis_genome_assembly,_chromosome:_3	AUGUSTUS	gene	566129	584029	.	-	.	ID=g11275;
OY101442.1_Gymnocheta_viridis_genome_assembly,_chromosome:_3	AUGUSTUS	mRNA	566129	584029	1	-	.	ID=g11275.t1;Parent=g11275;
OY101442.1_Gymnocheta_viridis_genome_assembly,_chromosome:_3	AUGUSTUS	stop_codon	566129	566131	.	-	0	ID=g11275.t1.stop1;Parent=g11275.t1;
OY101442.1_Gymnocheta_viridis_genome_assembly,_chromosome:_3	AUGUSTUS	CDS	566129	567120	1	-	2	ID=g11275.t1.CDS1;Parent=g11275.t1;
OY101442.1_Gymnocheta_viridis_genome_assembly,_chromosome:_3	AUGUSTUS	exon	566129	567120	.	-	.	ID=g11275.t1.exon1;Parent=g11275.t1;
OY101442.1_Gymnocheta_viridis_genome_assembly,_chromosome:_3	AUGUSTUS	intron	567121	567194	1	-	.	ID=g11275.t1.intron1;Parent=g11275.t1;
OY101442.1_Gymnocheta_viridis_genome_assembly,_chromosome:_3	AUGUSTUS	CDS	567195	567417	1	-	0	ID=g11275.t1.CDS2;Parent=g11275.t1;
OY101442.1_Gymnocheta_viridis_genome_assembly,_chromosome:_3	AUGUSTUS	exon	567195	567417	.	-	.	ID=g11275.t1.exon2;Parent=g11275.t1;
OY101442.1_Gymnocheta_viridis_genome_assembly,_chromosome:_3	AUGUSTUS	intron	567418	568017	1	-	.	ID=g11275.t1.intron2;Parent=g11275.t1;
OY101442.1_Gymnocheta_viridis_genome_assembly,_chromosome:_3	AUGUSTUS	CDS	568018	569199	1	-	0	ID=g11275.t1.CDS3;Parent=g11275.t1;
OY101442.1_Gymnocheta_viridis_genome_assembly,_chromosome:_3	AUGUSTUS	exon	568018	569199	.	-	.	ID=g11275.t1.exon3;Parent=g11275.t1;
OY101442.1_Gymnocheta_viridis_genome_assembly,_chromosome:_3	AUGUSTUS	intron	569200	569794	1	-	.	ID=g11275.t1.intron3;Parent=g11275.t1;
OY101442.1_Gymnocheta_viridis_genome_assembly,_chromosome:_3	AUGUSTUS	CDS	569795	570068	1	-	1	ID=g11275.t1.CDS4;Parent=g11275.t1;
OY101442.1_Gymnocheta_viridis_genome_assembly,_chromosome:_3	AUGUSTUS	exon	569795	570068	.	-	.	ID=g11275.t1.exon4;Parent=g11275.t1;
OY101442.1_Gymnocheta_viridis_genome_assembly,_chromosome:_3	AUGUSTUS	intron	570069	570227	1	-	.	ID=g11275.t1.intron4;Parent=g11275.t1;
OY101442.1_Gymnocheta_viridis_genome_assembly,_chromosome:_3	AUGUSTUS	CDS	570228	570398	1	-	1	ID=g11275.t1.CDS5;Parent=g11275.t1;
OY101442.1_Gymnocheta_viridis_genome_assembly,_chromosome:_3	AUGUSTUS	exon	570228	570398	.	-	.	ID=g11275.t1.exon5;Parent=g11275.t1;
OY101442.1_Gymnocheta_viridis_genome_assembly,_chromosome:_3	AUGUSTUS	intron	570399	570459	1	-	.	ID=g11275.t1.intron5;Parent=g11275.t1;
OY101442.1_Gymnocheta_viridis_genome_assembly,_chromosome:_3	AUGUSTUS	CDS	570460	570719	1	-	0	ID=g11275.t1.CDS6;Parent=g11275.t1;
OY101442.1_Gymnocheta_viridis_genome_assembly,_chromosome:_3	AUGUSTUS	exon	570460	570719	.	-	.	ID=g11275.t1.exon6;Parent=g11275.t1;
OY101442.1_Gymnocheta_viridis_genome_assembly,_chromosome:_3	AUGUSTUS	intron	570720	572804	1	-	.	ID=g11275.t1.intron6;Parent=g11275.t1;
OY101442.1_Gymnocheta_viridis_genome_assembly,_chromosome:_3	AUGUSTUS	CDS	572805	574748	1	-	0	ID=g11275.t1.CDS7;Parent=g11275.t1;
OY101442.1_Gymnocheta_viridis_genome_assembly,_chromosome:_3	AUGUSTUS	exon	572805	574748	.	-	.	ID=g11275.t1.exon7;Parent=g11275.t1;
OY101442.1_Gymnocheta_viridis_genome_assembly,_chromosome:_3	AUGUSTUS	intron	574749	575021	1	-	.	ID=g11275.t1.intron7;Parent=g11275.t1;
OY101442.1_Gymnocheta_viridis_genome_assembly,_chromosome:_3	AUGUSTUS	CDS	575022	575336	1	-	0	ID=g11275.t1.CDS8;Parent=g11275.t1;
OY101442.1_Gymnocheta_viridis_genome_assembly,_chromosome:_3	AUGUSTUS	exon	575022	575336	.	-	.	ID=g11275.t1.exon8;Parent=g11275.t1;
OY101442.1_Gymnocheta_viridis_genome_assembly,_chromosome:_3	AUGUSTUS	intron	575337	575402	1	-	.	ID=g11275.t1.intron8;Parent=g11275.t1;
OY101442.1_Gymnocheta_viridis_genome_assembly,_chromosome:_3	AUGUSTUS	CDS	575403	575499	1	-	1	ID=g11275.t1.CDS9;Parent=g11275.t1;
OY101442.1_Gymnocheta_viridis_genome_assembly,_chromosome:_3	AUGUSTUS	exon	575403	575499	.	-	.	ID=g11275.t1.exon9;Parent=g11275.t1;
OY101442.1_Gymnocheta_viridis_genome_assembly,_chromosome:_3	AUGUSTUS	intron	575500	576365	1	-	.	ID=g11275.t1.intron9;Parent=g11275.t1;
OY101442.1_Gymnocheta_viridis_genome_assembly,_chromosome:_3	AUGUSTUS	CDS	576366	577173	1	-	2	ID=g11275.t1.CDS10;Parent=g11275.t1;
OY101442.1_Gymnocheta_viridis_genome_assembly,_chromosome:_3	AUGUSTUS	exon	576366	577173	.	-	.	ID=g11275.t1.exon10;Parent=g11275.t1;
OY101442.1_Gymnocheta_viridis_genome_assembly,_chromosome:_3	AUGUSTUS	intron	577174	577239	1	-	.	ID=g11275.t1.intron10;Parent=g11275.t1;
OY101442.1_Gymnocheta_viridis_genome_assembly,_chromosome:_3	AUGUSTUS	CDS	577240	577486	1	-	0	ID=g11275.t1.CDS11;Parent=g11275.t1;
OY101442.1_Gymnocheta_viridis_genome_assembly,_chromosome:_3	AUGUSTUS	exon	577240	577486	.	-	.	ID=g11275.t1.exon11;Parent=g11275.t1;
OY101442.1_Gymnocheta_viridis_genome_assembly,_chromosome:_3	AUGUSTUS	intron	577487	578834	1	-	.	ID=g11275.t1.intron11;Parent=g11275.t1;
OY101442.1_Gymnocheta_viridis_genome_assembly,_chromosome:_3	AUGUSTUS	CDS	578835	578894	1	-	0	ID=g11275.t1.CDS12;Parent=g11275.t1;
OY101442.1_Gymnocheta_viridis_genome_assembly,_chromosome:_3	AUGUSTUS	exon	578835	578894	.	-	.	ID=g11275.t1.exon12;Parent=g11275.t1;
OY101442.1_Gymnocheta_viridis_genome_assembly,_chromosome:_3	AUGUSTUS	intron	578895	583613	1	-	.	ID=g11275.t1.intron12;Parent=g11275.t1;
OY101442.1_Gymnocheta_viridis_genome_assembly,_chromosome:_3	AUGUSTUS	CDS	583614	583643	1	-	0	ID=g11275.t1.CDS13;Parent=g11275.t1;
OY101442.1_Gymnocheta_viridis_genome_assembly,_chromosome:_3	AUGUSTUS	exon	583614	583643	.	-	.	ID=g11275.t1.exon13;Parent=g11275.t1;
OY101442.1_Gymnocheta_viridis_genome_assembly,_chromosome:_3	AUGUSTUS	intron	583644	583720	1	-	.	ID=g11275.t1.intron13;Parent=g11275.t1;
OY101442.1_Gymnocheta_viridis_genome_assembly,_chromosome:_3	AUGUSTUS	CDS	583721	583779	1	-	2	ID=g11275.t1.CDS14;Parent=g11275.t1;
OY101442.1_Gymnocheta_viridis_genome_assembly,_chromosome:_3	AUGUSTUS	exon	583721	583779	.	-	.	ID=g11275.t1.exon14;Parent=g11275.t1;
OY101442.1_Gymnocheta_viridis_genome_assembly,_chromosome:_3	AUGUSTUS	intron	583780	583986	1	-	.	ID=g11275.t1.intron14;Parent=g11275.t1;
OY101442.1_Gymnocheta_viridis_genome_assembly,_chromosome:_3	AUGUSTUS	CDS	583987	584029	1	-	0	ID=g11275.t1.CDS15;Parent=g11275.t1;
OY101442.1_Gymnocheta_viridis_genome_assembly,_chromosome:_3	AUGUSTUS	exon	583987	584029	.	-	.	ID=g11275.t1.exon15;Parent=g11275.t1;
OY101442.1_Gymnocheta_viridis_genome_assembly,_chromosome:_3	AUGUSTUS	start_codon	584027	584029	.	-	0	ID=g11275.t1.start1;Parent=g11275.t1;
OY101442.1_Gymnocheta_viridis_genome_assembly,_chromosome:_3	AUGUSTUS	gene	584419	585385	.	+	.	ID=g11276;
OY101442.1_Gymnocheta_viridis_genome_assembly,_chromosome:_3	AUGUSTUS	mRNA	584419	585385	1	+	.	ID=g11276.t1;Parent=g11276;
OY101442.1_Gymnocheta_viridis_genome_assembly,_chromosome:_3	AUGUSTUS	start_codon	584419	584421	.	+	0	ID=g11276.t1.start1;Parent=g11276.t1;
OY101442.1_Gymnocheta_viridis_genome_assembly,_chromosome:_3	AUGUSTUS	CDS	584419	585072	1	+	0	ID=g11276.t1.CDS1;Parent=g11276.t1;
OY101442.1_Gymnocheta_viridis_genome_assembly,_chromosome:_3	AUGUSTUS	exon	584419	585072	.	+	.	ID=g11276.t1.exon1;Parent=g11276.t1;
OY101442.1_Gymnocheta_viridis_genome_assembly,_chromosome:_3	AUGUSTUS	intron	585073	585133	1	+	.	ID=g11276.t1.intron1;Parent=g11276.t1;
OY101442.1_Gymnocheta_viridis_genome_assembly,_chromosome:_3	AUGUSTUS	CDS	585134	585385	1	+	0	ID=g11276.t1.CDS2;Parent=g11276.t1;
OY101442.1_Gymnocheta_viridis_genome_assembly,_chromosome:_3	AUGUSTUS	exon	585134	585385	.	+	.	ID=g11276.t1.exon2;Parent=g11276.t1;
OY101442.1_Gymnocheta_viridis_genome_assembly,_chromosome:_3	AUGUSTUS	stop_codon	585383	585385	.	+	0	ID=g11276.t1.stop1;Parent=g11276.t1;
OY101442.1_Gymnocheta_viridis_genome_assembly,_chromosome:_3	AUGUSTUS	gene	587092	601931	.	+	.	ID=g11277;
OY101442.1_Gymnocheta_viridis_genome_assembly,_chromosome:_3	AUGUSTUS	mRNA	587092	601931	1	+	.	ID=g11277.t1;Parent=g11277;
OY101442.1_Gymnocheta_viridis_genome_assembly,_chromosome:_3	AUGUSTUS	start_codon	587092	587094	.	+	0	ID=g11277.t1.start1;Parent=g11277.t1;
OY101442.1_Gymnocheta_viridis_genome_assembly,_chromosome:_3	AUGUSTUS	CDS	587092	587127	1	+	0	ID=g11277.t1.CDS1;Parent=g11277.t1;
OY101442.1_Gymnocheta_viridis_genome_assembly,_chromosome:_3	AUGUSTUS	exon	587092	587127	.	+	.	ID=g11277.t1.exon1;Parent=g11277.t1;
OY101442.1_Gymnocheta_viridis_genome_assembly,_chromosome:_3	AUGUSTUS	intron	587128	587384	1	+	.	ID=g11277.t1.intron1;Parent=g11277.t1;
OY101442.1_Gymnocheta_viridis_genome_assembly,_chromosome:_3	AUGUSTUS	CDS	587385	587479	1	+	0	ID=g11277.t1.CDS2;Parent=g11277.t1;
OY101442.1_Gymnocheta_viridis_genome_assembly,_chromosome:_3	AUGUSTUS	exon	587385	587479	.	+	.	ID=g11277.t1.exon2;Parent=g11277.t1;
OY101442.1_Gymnocheta_viridis_genome_assembly,_chromosome:_3	AUGUSTUS	intron	587480	593877	1	+	.	ID=g11277.t1.intron2;Parent=g11277.t1;
OY101442.1_Gymnocheta_viridis_genome_assembly,_chromosome:_3	AUGUSTUS	CDS	593878	593941	1	+	1	ID=g11277.t1.CDS3;Parent=g11277.t1;
OY101442.1_Gymnocheta_viridis_genome_assembly,_chromosome:_3	AUGUSTUS	exon	593878	593941	.	+	.	ID=g11277.t1.exon3;Parent=g11277.t1;
OY101442.1_Gymnocheta_viridis_genome_assembly,_chromosome:_3	AUGUSTUS	intron	593942	594018	1	+	.	ID=g11277.t1.intron3;Parent=g11277.t1;
OY101442.1_Gymnocheta_viridis_genome_assembly,_chromosome:_3	AUGUSTUS	CDS	594019	594063	1	+	0	ID=g11277.t1.CDS4;Parent=g11277.t1;
OY101442.1_Gymnocheta_viridis_genome_assembly,_chromosome:_3	AUGUSTUS	exon	594019	594063	.	+	.	ID=g11277.t1.exon4;Parent=g11277.t1;
OY101442.1_Gymnocheta_viridis_genome_assembly,_chromosome:_3	AUGUSTUS	intron	594064	594125	1	+	.	ID=g11277.t1.intron4;Parent=g11277.t1;
OY101442.1_Gymnocheta_viridis_genome_assembly,_chromosome:_3	AUGUSTUS	CDS	594126	594263	1	+	0	ID=g11277.t1.CDS5;Parent=g11277.t1;
OY101442.1_Gymnocheta_viridis_genome_assembly,_chromosome:_3	AUGUSTUS	exon	594126	594263	.	+	.	ID=g11277.t1.exon5;Parent=g11277.t1;
OY101442.1_Gymnocheta_viridis_genome_assembly,_chromosome:_3	AUGUSTUS	intron	594264	598031	1	+	.	ID=g11277.t1.intron5;Parent=g11277.t1;
OY101442.1_Gymnocheta_viridis_genome_assembly,_chromosome:_3	AUGUSTUS	CDS	598032	598061	1	+	0	ID=g11277.t1.CDS6;Parent=g11277.t1;
OY101442.1_Gymnocheta_viridis_genome_assembly,_chromosome:_3	AUGUSTUS	exon	598032	598061	.	+	.	ID=g11277.t1.exon6;Parent=g11277.t1;
OY101442.1_Gymnocheta_viridis_genome_assembly,_chromosome:_3	AUGUSTUS	intron	598062	599065	1	+	.	ID=g11277.t1.intron6;Parent=g11277.t1;
OY101442.1_Gymnocheta_viridis_genome_assembly,_chromosome:_3	AUGUSTUS	CDS	599066	599272	1	+	0	ID=g11277.t1.CDS7;Parent=g11277.t1;
OY101442.1_Gymnocheta_viridis_genome_assembly,_chromosome:_3	AUGUSTUS	exon	599066	599272	.	+	.	ID=g11277.t1.exon7;Parent=g11277.t1;
OY101442.1_Gymnocheta_viridis_genome_assembly,_chromosome:_3	AUGUSTUS	intron	599273	599335	1	+	.	ID=g11277.t1.intron7;Parent=g11277.t1;
OY101442.1_Gymnocheta_viridis_genome_assembly,_chromosome:_3	AUGUSTUS	CDS	599336	599431	1	+	0	ID=g11277.t1.CDS8;Parent=g11277.t1;
OY101442.1_Gymnocheta_viridis_genome_assembly,_chromosome:_3	AUGUSTUS	exon	599336	599431	.	+	.	ID=g11277.t1.exon8;Parent=g11277.t1;
OY101442.1_Gymnocheta_viridis_genome_assembly,_chromosome:_3	AUGUSTUS	intron	599432	600003	1	+	.	ID=g11277.t1.intron8;Parent=g11277.t1;
OY101442.1_Gymnocheta_viridis_genome_assembly,_chromosome:_3	AUGUSTUS	CDS	600004	600060	1	+	0	ID=g11277.t1.CDS9;Parent=g11277.t1;
OY101442.1_Gymnocheta_viridis_genome_assembly,_chromosome:_3	AUGUSTUS	exon	600004	600060	.	+	.	ID=g11277.t1.exon9;Parent=g11277.t1;
OY101442.1_Gymnocheta_viridis_genome_assembly,_chromosome:_3	AUGUSTUS	intron	600061	600226	1	+	.	ID=g11277.t1.intron9;Parent=g11277.t1;
OY101442.1_Gymnocheta_viridis_genome_assembly,_chromosome:_3	AUGUSTUS	CDS	600227	600409	1	+	0	ID=g11277.t1.CDS10;Parent=g11277.t1;
OY101442.1_Gymnocheta_viridis_genome_assembly,_chromosome:_3	AUGUSTUS	exon	600227	600409	.	+	.	ID=g11277.t1.exon10;Parent=g11277.t1;
OY101442.1_Gymnocheta_viridis_genome_assembly,_chromosome:_3	AUGUSTUS	intron	600410	600476	1	+	.	ID=g11277.t1.intron10;Parent=g11277.t1;
OY101442.1_Gymnocheta_viridis_genome_assembly,_chromosome:_3	AUGUSTUS	CDS	600477	600751	1	+	0	ID=g11277.t1.CDS11;Parent=g11277.t1;
OY101442.1_Gymnocheta_viridis_genome_assembly,_chromosome:_3	AUGUSTUS	exon	600477	600751	.	+	.	ID=g11277.t1.exon11;Parent=g11277.t1;
OY101442.1_Gymnocheta_viridis_genome_assembly,_chromosome:_3	AUGUSTUS	intron	600752	600810	1	+	.	ID=g11277.t1.intron11;Parent=g11277.t1;
OY101442.1_Gymnocheta_viridis_genome_assembly,_chromosome:_3	AUGUSTUS	CDS	600811	601484	1	+	1	ID=g11277.t1.CDS12;Parent=g11277.t1;
OY101442.1_Gymnocheta_viridis_genome_assembly,_chromosome:_3	AUGUSTUS	exon	600811	601484	.	+	.	ID=g11277.t1.exon12;Parent=g11277.t1;
OY101442.1_Gymnocheta_viridis_genome_assembly,_chromosome:_3	AUGUSTUS	intron	601485	601549	1	+	.	ID=g11277.t1.intron12;Parent=g11277.t1;
OY101442.1_Gymnocheta_viridis_genome_assembly,_chromosome:_3	AUGUSTUS	CDS	601550	601749	1	+	2	ID=g11277.t1.CDS13;Parent=g11277.t1;
OY101442.1_Gymnocheta_viridis_genome_assembly,_chromosome:_3	AUGUSTUS	exon	601550	601749	.	+	.	ID=g11277.t1.exon13;Parent=g11277.t1;
OY101442.1_Gymnocheta_viridis_genome_assembly,_chromosome:_3	AUGUSTUS	intron	601750	601823	1	+	.	ID=g11277.t1.intron13;Parent=g11277.t1;
OY101442.1_Gymnocheta_viridis_genome_assembly,_chromosome:_3	AUGUSTUS	CDS	601824	601931	1	+	0	ID=g11277.t1.CDS14;Parent=g11277.t1;
OY101442.1_Gymnocheta_viridis_genome_assembly,_chromosome:_3	AUGUSTUS	exon	601824	601931	.	+	.	ID=g11277.t1.exon14;Parent=g11277.t1;
OY101442.1_Gymnocheta_viridis_genome_assembly,_chromosome:_3	AUGUSTUS	stop_codon	601929	601931	.	+	0	ID=g11277.t1.stop1;Parent=g11277.t1;
OY101442.1_Gymnocheta_viridis_genome_assembly,_chromosome:_3	AUGUSTUS	mRNA	587092	601931	0.99	+	.	ID=g11277.t2;Parent=g11277;
OY101442.1_Gymnocheta_viridis_genome_assembly,_chromosome:_3	AUGUSTUS	start_codon	587092	587094	.	+	0	ID=g11277.t2.start1;Parent=g11277.t2;
OY101442.1_Gymnocheta_viridis_genome_assembly,_chromosome:_3	AUGUSTUS	CDS	587092	587226	0.99	+	0	ID=g11277.t2.CDS1;Parent=g11277.t2;
OY101442.1_Gymnocheta_viridis_genome_assembly,_chromosome:_3	AUGUSTUS	exon	587092	587226	.	+	.	ID=g11277.t2.exon1;Parent=g11277.t2;
OY101442.1_Gymnocheta_viridis_genome_assembly,_chromosome:_3	AUGUSTUS	intron	587227	587384	1	+	.	ID=g11277.t2.intron1;Parent=g11277.t2;
OY101442.1_Gymnocheta_viridis_genome_assembly,_chromosome:_3	AUGUSTUS	CDS	587385	587479	1	+	0	ID=g11277.t2.CDS2;Parent=g11277.t2;
OY101442.1_Gymnocheta_viridis_genome_assembly,_chromosome:_3	AUGUSTUS	exon	587385	587479	.	+	.	ID=g11277.t2.exon2;Parent=g11277.t2;
OY101442.1_Gymnocheta_viridis_genome_assembly,_chromosome:_3	AUGUSTUS	intron	587480	593877	1	+	.	ID=g11277.t2.intron2;Parent=g11277.t2;
OY101442.1_Gymnocheta_viridis_genome_assembly,_chromosome:_3	AUGUSTUS	CDS	593878	593941	1	+	1	ID=g11277.t2.CDS3;Parent=g11277.t2;
OY101442.1_Gymnocheta_viridis_genome_assembly,_chromosome:_3	AUGUSTUS	exon	593878	593941	.	+	.	ID=g11277.t2.exon3;Parent=g11277.t2;
OY101442.1_Gymnocheta_viridis_genome_assembly,_chromosome:_3	AUGUSTUS	intron	593942	594018	1	+	.	ID=g11277.t2.intron3;Parent=g11277.t2;
OY101442.1_Gymnocheta_viridis_genome_assembly,_chromosome:_3	AUGUSTUS	CDS	594019	594063	1	+	0	ID=g11277.t2.CDS4;Parent=g11277.t2;
OY101442.1_Gymnocheta_viridis_genome_assembly,_chromosome:_3	AUGUSTUS	exon	594019	594063	.	+	.	ID=g11277.t2.exon4;Parent=g11277.t2;
OY101442.1_Gymnocheta_viridis_genome_assembly,_chromosome:_3	AUGUSTUS	intron	594064	594125	1	+	.	ID=g11277.t2.intron4;Parent=g11277.t2;
OY101442.1_Gymnocheta_viridis_genome_assembly,_chromosome:_3	AUGUSTUS	CDS	594126	594263	1	+	0	ID=g11277.t2.CDS5;Parent=g11277.t2;
OY101442.1_Gymnocheta_viridis_genome_assembly,_chromosome:_3	AUGUSTUS	exon	594126	594263	.	+	.	ID=g11277.t2.exon5;Parent=g11277.t2;
OY101442.1_Gymnocheta_viridis_genome_assembly,_chromosome:_3	AUGUSTUS	intron	594264	598028	1	+	.	ID=g11277.t2.intron5;Parent=g11277.t2;
OY101442.1_Gymnocheta_viridis_genome_assembly,_chromosome:_3	AUGUSTUS	CDS	598029	598061	1	+	0	ID=g11277.t2.CDS6;Parent=g11277.t2;
OY101442.1_Gymnocheta_viridis_genome_assembly,_chromosome:_3	AUGUSTUS	exon	598029	598061	.	+	.	ID=g11277.t2.exon6;Parent=g11277.t2;
OY101442.1_Gymnocheta_viridis_genome_assembly,_chromosome:_3	AUGUSTUS	intron	598062	599065	1	+	.	ID=g11277.t2.intron6;Parent=g11277.t2;
OY101442.1_Gymnocheta_viridis_genome_assembly,_chromosome:_3	AUGUSTUS	CDS	599066	599272	1	+	0	ID=g11277.t2.CDS7;Parent=g11277.t2;
OY101442.1_Gymnocheta_viridis_genome_assembly,_chromosome:_3	AUGUSTUS	exon	599066	599272	.	+	.	ID=g11277.t2.exon7;Parent=g11277.t2;
OY101442.1_Gymnocheta_viridis_genome_assembly,_chromosome:_3	AUGUSTUS	intron	599273	599335	1	+	.	ID=g11277.t2.intron7;Parent=g11277.t2;
OY101442.1_Gymnocheta_viridis_genome_assembly,_chromosome:_3	AUGUSTUS	CDS	599336	599431	1	+	0	ID=g11277.t2.CDS8;Parent=g11277.t2;
OY101442.1_Gymnocheta_viridis_genome_assembly,_chromosome:_3	AUGUSTUS	exon	599336	599431	.	+	.	ID=g11277.t2.exon8;Parent=g11277.t2;
OY101442.1_Gymnocheta_viridis_genome_assembly,_chromosome:_3	AUGUSTUS	intron	599432	600003	1	+	.	ID=g11277.t2.intron8;Parent=g11277.t2;
OY101442.1_Gymnocheta_viridis_genome_assembly,_chromosome:_3	AUGUSTUS	CDS	600004	600060	1	+	0	ID=g11277.t2.CDS9;Parent=g11277.t2;
OY101442.1_Gymnocheta_viridis_genome_assembly,_chromosome:_3	AUGUSTUS	exon	600004	600060	.	+	.	ID=g11277.t2.exon9;Parent=g11277.t2;
OY101442.1_Gymnocheta_viridis_genome_assembly,_chromosome:_3	AUGUSTUS	intron	600061	600226	1	+	.	ID=g11277.t2.intron9;Parent=g11277.t2;
OY101442.1_Gymnocheta_viridis_genome_assembly,_chromosome:_3	AUGUSTUS	CDS	600227	600409	1	+	0	ID=g11277.t2.CDS10;Parent=g11277.t2;
OY101442.1_Gymnocheta_viridis_genome_assembly,_chromosome:_3	AUGUSTUS	exon	600227	600409	.	+	.	ID=g11277.t2.exon10;Parent=g11277.t2;
OY101442.1_Gymnocheta_viridis_genome_assembly,_chromosome:_3	AUGUSTUS	intron	600410	600476	1	+	.	ID=g11277.t2.intron10;Parent=g11277.t2;
OY101442.1_Gymnocheta_viridis_genome_assembly,_chromosome:_3	AUGUSTUS	CDS	600477	600751	1	+	0	ID=g11277.t2.CDS11;Parent=g11277.t2;
OY101442.1_Gymnocheta_viridis_genome_assembly,_chromosome:_3	AUGUSTUS	exon	600477	600751	.	+	.	ID=g11277.t2.exon11;Parent=g11277.t2;
OY101442.1_Gymnocheta_viridis_genome_assembly,_chromosome:_3	AUGUSTUS	intron	600752	600810	1	+	.	ID=g11277.t2.intron11;Parent=g11277.t2;
OY101442.1_Gymnocheta_viridis_genome_assembly,_chromosome:_3	AUGUSTUS	CDS	600811	601484	1	+	1	ID=g11277.t2.CDS12;Parent=g11277.t2;
OY101442.1_Gymnocheta_viridis_genome_assembly,_chromosome:_3	AUGUSTUS	exon	600811	601484	.	+	.	ID=g11277.t2.exon12;Parent=g11277.t2;
OY101442.1_Gymnocheta_viridis_genome_assembly,_chromosome:_3	AUGUSTUS	intron	601485	601549	1	+	.	ID=g11277.t2.intron12;Parent=g11277.t2;
OY101442.1_Gymnocheta_viridis_genome_assembly,_chromosome:_3	AUGUSTUS	CDS	601550	601749	1	+	2	ID=g11277.t2.CDS13;Parent=g11277.t2;
OY101442.1_Gymnocheta_viridis_genome_assembly,_chromosome:_3	AUGUSTUS	exon	601550	601749	.	+	.	ID=g11277.t2.exon13;Parent=g11277.t2;
OY101442.1_Gymnocheta_viridis_genome_assembly,_chromosome:_3	AUGUSTUS	intron	601750	601823	1	+	.	ID=g11277.t2.intron13;Parent=g11277.t2;
OY101442.1_Gymnocheta_viridis_genome_assembly,_chromosome:_3	AUGUSTUS	CDS	601824	601931	1	+	0	ID=g11277.t2.CDS14;Parent=g11277.t2;
OY101442.1_Gymnocheta_viridis_genome_assembly,_chromosome:_3	AUGUSTUS	exon	601824	601931	.	+	.	ID=g11277.t2.exon14;Parent=g11277.t2;
OY101442.1_Gymnocheta_viridis_genome_assembly,_chromosome:_3	AUGUSTUS	stop_codon	601929	601931	.	+	0	ID=g11277.t2.stop1;Parent=g11277.t2;
OY101442.1_Gymnocheta_viridis_genome_assembly,_chromosome:_3	AUGUSTUS	mRNA	587092	601931	1	+	.	ID=g11277.t3;Parent=g11277;
OY101442.1_Gymnocheta_viridis_genome_assembly,_chromosome:_3	AUGUSTUS	start_codon	587092	587094	.	+	0	ID=g11277.t3.start1;Parent=g11277.t3;
OY101442.1_Gymnocheta_viridis_genome_assembly,_chromosome:_3	AUGUSTUS	CDS	587092	587127	1	+	0	ID=g11277.t3.CDS1;Parent=g11277.t3;
OY101442.1_Gymnocheta_viridis_genome_assembly,_chromosome:_3	AUGUSTUS	exon	587092	587127	.	+	.	ID=g11277.t3.exon1;Parent=g11277.t3;
OY101442.1_Gymnocheta_viridis_genome_assembly,_chromosome:_3	AUGUSTUS	intron	587128	587384	1	+	.	ID=g11277.t3.intron1;Parent=g11277.t3;
OY101442.1_Gymnocheta_viridis_genome_assembly,_chromosome:_3	AUGUSTUS	CDS	587385	587479	1	+	0	ID=g11277.t3.CDS2;Parent=g11277.t3;
OY101442.1_Gymnocheta_viridis_genome_assembly,_chromosome:_3	AUGUSTUS	exon	587385	587479	.	+	.	ID=g11277.t3.exon2;Parent=g11277.t3;
OY101442.1_Gymnocheta_viridis_genome_assembly,_chromosome:_3	AUGUSTUS	intron	587480	593877	1	+	.	ID=g11277.t3.intron2;Parent=g11277.t3;
OY101442.1_Gymnocheta_viridis_genome_assembly,_chromosome:_3	AUGUSTUS	CDS	593878	593941	1	+	1	ID=g11277.t3.CDS3;Parent=g11277.t3;
OY101442.1_Gymnocheta_viridis_genome_assembly,_chromosome:_3	AUGUSTUS	exon	593878	593941	.	+	.	ID=g11277.t3.exon3;Parent=g11277.t3;
OY101442.1_Gymnocheta_viridis_genome_assembly,_chromosome:_3	AUGUSTUS	intron	593942	594018	1	+	.	ID=g11277.t3.intron3;Parent=g11277.t3;
OY101442.1_Gymnocheta_viridis_genome_assembly,_chromosome:_3	AUGUSTUS	CDS	594019	594063	1	+	0	ID=g11277.t3.CDS4;Parent=g11277.t3;
OY101442.1_Gymnocheta_viridis_genome_assembly,_chromosome:_3	AUGUSTUS	exon	594019	594063	.	+	.	ID=g11277.t3.exon4;Parent=g11277.t3;
OY101442.1_Gymnocheta_viridis_genome_assembly,_chromosome:_3	AUGUSTUS	intron	594064	594125	1	+	.	ID=g11277.t3.intron4;Parent=g11277.t3;
OY101442.1_Gymnocheta_viridis_genome_assembly,_chromosome:_3	AUGUSTUS	CDS	594126	594263	1	+	0	ID=g11277.t3.CDS5;Parent=g11277.t3;
OY101442.1_Gymnocheta_viridis_genome_assembly,_chromosome:_3	AUGUSTUS	exon	594126	594263	.	+	.	ID=g11277.t3.exon5;Parent=g11277.t3;
OY101442.1_Gymnocheta_viridis_genome_assembly,_chromosome:_3	AUGUSTUS	intron	594264	598028	1	+	.	ID=g11277.t3.intron5;Parent=g11277.t3;
OY101442.1_Gymnocheta_viridis_genome_assembly,_chromosome:_3	AUGUSTUS	CDS	598029	598061	1	+	0	ID=g11277.t3.CDS6;Parent=g11277.t3;
OY101442.1_Gymnocheta_viridis_genome_assembly,_chromosome:_3	AUGUSTUS	exon	598029	598061	.	+	.	ID=g11277.t3.exon6;Parent=g11277.t3;
OY101442.1_Gymnocheta_viridis_genome_assembly,_chromosome:_3	AUGUSTUS	intron	598062	599065	1	+	.	ID=g11277.t3.intron6;Parent=g11277.t3;
OY101442.1_Gymnocheta_viridis_genome_assembly,_chromosome:_3	AUGUSTUS	CDS	599066	599272	1	+	0	ID=g11277.t3.CDS7;Parent=g11277.t3;
OY101442.1_Gymnocheta_viridis_genome_assembly,_chromosome:_3	AUGUSTUS	exon	599066	599272	.	+	.	ID=g11277.t3.exon7;Parent=g11277.t3;
OY101442.1_Gymnocheta_viridis_genome_assembly,_chromosome:_3	AUGUSTUS	intron	599273	599335	1	+	.	ID=g11277.t3.intron7;Parent=g11277.t3;
OY101442.1_Gymnocheta_viridis_genome_assembly,_chromosome:_3	AUGUSTUS	CDS	599336	599431	1	+	0	ID=g11277.t3.CDS8;Parent=g11277.t3;
OY101442.1_Gymnocheta_viridis_genome_assembly,_chromosome:_3	AUGUSTUS	exon	599336	599431	.	+	.	ID=g11277.t3.exon8;Parent=g11277.t3;
OY101442.1_Gymnocheta_viridis_genome_assembly,_chromosome:_3	AUGUSTUS	intron	599432	600003	1	+	.	ID=g11277.t3.intron8;Parent=g11277.t3;
OY101442.1_Gymnocheta_viridis_genome_assembly,_chromosome:_3	AUGUSTUS	CDS	600004	600060	1	+	0	ID=g11277.t3.CDS9;Parent=g11277.t3;
OY101442.1_Gymnocheta_viridis_genome_assembly,_chromosome:_3	AUGUSTUS	exon	600004	600060	.	+	.	ID=g11277.t3.exon9;Parent=g11277.t3;
OY101442.1_Gymnocheta_viridis_genome_assembly,_chromosome:_3	AUGUSTUS	intron	600061	600226	1	+	.	ID=g11277.t3.intron9;Parent=g11277.t3;
OY101442.1_Gymnocheta_viridis_genome_assembly,_chromosome:_3	AUGUSTUS	CDS	600227	600409	1	+	0	ID=g11277.t3.CDS10;Parent=g11277.t3;
OY101442.1_Gymnocheta_viridis_genome_assembly,_chromosome:_3	AUGUSTUS	exon	600227	600409	.	+	.	ID=g11277.t3.exon10;Parent=g11277.t3;
OY101442.1_Gymnocheta_viridis_genome_assembly,_chromosome:_3	AUGUSTUS	intron	600410	600476	1	+	.	ID=g11277.t3.intron10;Parent=g11277.t3;
OY101442.1_Gymnocheta_viridis_genome_assembly,_chromosome:_3	AUGUSTUS	CDS	600477	600751	1	+	0	ID=g11277.t3.CDS11;Parent=g11277.t3;
OY101442.1_Gymnocheta_viridis_genome_assembly,_chromosome:_3	AUGUSTUS	exon	600477	600751	.	+	.	ID=g11277.t3.exon11;Parent=g11277.t3;
OY101442.1_Gymnocheta_viridis_genome_assembly,_chromosome:_3	AUGUSTUS	intron	600752	600810	1	+	.	ID=g11277.t3.intron11;Parent=g11277.t3;
OY101442.1_Gymnocheta_viridis_genome_assembly,_chromosome:_3	AUGUSTUS	CDS	600811	601484	1	+	1	ID=g11277.t3.CDS12;Parent=g11277.t3;
OY101442.1_Gymnocheta_viridis_genome_assembly,_chromosome:_3	AUGUSTUS	exon	600811	601484	.	+	.	ID=g11277.t3.exon12;Parent=g11277.t3;
OY101442.1_Gymnocheta_viridis_genome_assembly,_chromosome:_3	AUGUSTUS	intron	601485	601549	1	+	.	ID=g11277.t3.intron12;Parent=g11277.t3;
OY101442.1_Gymnocheta_viridis_genome_assembly,_chromosome:_3	AUGUSTUS	CDS	601550	601749	1	+	2	ID=g11277.t3.CDS13;Parent=g11277.t3;
OY101442.1_Gymnocheta_viridis_genome_assembly,_chromosome:_3	AUGUSTUS	exon	601550	601749	.	+	.	ID=g11277.t3.exon13;Parent=g11277.t3;
OY101442.1_Gymnocheta_viridis_genome_assembly,_chromosome:_3	AUGUSTUS	intron	601750	601823	1	+	.	ID=g11277.t3.intron13;Parent=g11277.t3;
OY101442.1_Gymnocheta_viridis_genome_assembly,_chromosome:_3	AUGUSTUS	CDS	601824	601931	1	+	0	ID=g11277.t3.CDS14;Parent=g11277.t3;
OY101442.1_Gymnocheta_viridis_genome_assembly,_chromosome:_3	AUGUSTUS	exon	601824	601931	.	+	.	ID=g11277.t3.exon14;Parent=g11277.t3;
OY101442.1_Gymnocheta_viridis_genome_assembly,_chromosome:_3	AUGUSTUS	stop_codon	601929	601931	.	+	0	ID=g11277.t3.stop1;Parent=g11277.t3;
OY101442.1_Gymnocheta_viridis_genome_assembly,_chromosome:_3	AUGUSTUS	mRNA	587092	601931	1	+	.	ID=g11277.t4;Parent=g11277;
OY101442.1_Gymnocheta_viridis_genome_assembly,_chromosome:_3	AUGUSTUS	start_codon	587092	587094	.	+	0	ID=g11277.t4.start1;Parent=g11277.t4;
OY101442.1_Gymnocheta_viridis_genome_assembly,_chromosome:_3	AUGUSTUS	CDS	587092	587127	1	+	0	ID=g11277.t4.CDS1;Parent=g11277.t4;
OY101442.1_Gymnocheta_viridis_genome_assembly,_chromosome:_3	AUGUSTUS	exon	587092	587127	.	+	.	ID=g11277.t4.exon1;Parent=g11277.t4;
OY101442.1_Gymnocheta_viridis_genome_assembly,_chromosome:_3	AUGUSTUS	intron	587128	587384	1	+	.	ID=g11277.t4.intron1;Parent=g11277.t4;
OY101442.1_Gymnocheta_viridis_genome_assembly,_chromosome:_3	AUGUSTUS	CDS	587385	587479	1	+	0	ID=g11277.t4.CDS2;Parent=g11277.t4;
OY101442.1_Gymnocheta_viridis_genome_assembly,_chromosome:_3	AUGUSTUS	exon	587385	587479	.	+	.	ID=g11277.t4.exon2;Parent=g11277.t4;
OY101442.1_Gymnocheta_viridis_genome_assembly,_chromosome:_3	AUGUSTUS	intron	587480	593877	1	+	.	ID=g11277.t4.intron2;Parent=g11277.t4;
OY101442.1_Gymnocheta_viridis_genome_assembly,_chromosome:_3	AUGUSTUS	CDS	593878	593941	1	+	1	ID=g11277.t4.CDS3;Parent=g11277.t4;
OY101442.1_Gymnocheta_viridis_genome_assembly,_chromosome:_3	AUGUSTUS	exon	593878	593941	.	+	.	ID=g11277.t4.exon3;Parent=g11277.t4;
OY101442.1_Gymnocheta_viridis_genome_assembly,_chromosome:_3	AUGUSTUS	intron	593942	594018	1	+	.	ID=g11277.t4.intron3;Parent=g11277.t4;
OY101442.1_Gymnocheta_viridis_genome_assembly,_chromosome:_3	AUGUSTUS	CDS	594019	594063	1	+	0	ID=g11277.t4.CDS4;Parent=g11277.t4;
OY101442.1_Gymnocheta_viridis_genome_assembly,_chromosome:_3	AUGUSTUS	exon	594019	594063	.	+	.	ID=g11277.t4.exon4;Parent=g11277.t4;
OY101442.1_Gymnocheta_viridis_genome_assembly,_chromosome:_3	AUGUSTUS	intron	594064	594125	1	+	.	ID=g11277.t4.intron4;Parent=g11277.t4;
OY101442.1_Gymnocheta_viridis_genome_assembly,_chromosome:_3	AUGUSTUS	CDS	594126	594263	1	+	0	ID=g11277.t4.CDS5;Parent=g11277.t4;
OY101442.1_Gymnocheta_viridis_genome_assembly,_chromosome:_3	AUGUSTUS	exon	594126	594263	.	+	.	ID=g11277.t4.exon5;Parent=g11277.t4;
OY101442.1_Gymnocheta_viridis_genome_assembly,_chromosome:_3	AUGUSTUS	intron	594264	599065	1	+	.	ID=g11277.t4.intron5;Parent=g11277.t4;
OY101442.1_Gymnocheta_viridis_genome_assembly,_chromosome:_3	AUGUSTUS	CDS	599066	599272	1	+	0	ID=g11277.t4.CDS6;Parent=g11277.t4;
OY101442.1_Gymnocheta_viridis_genome_assembly,_chromosome:_3	AUGUSTUS	exon	599066	599272	.	+	.	ID=g11277.t4.exon6;Parent=g11277.t4;
OY101442.1_Gymnocheta_viridis_genome_assembly,_chromosome:_3	AUGUSTUS	intron	599273	599335	1	+	.	ID=g11277.t4.intron6;Parent=g11277.t4;
OY101442.1_Gymnocheta_viridis_genome_assembly,_chromosome:_3	AUGUSTUS	CDS	599336	599431	1	+	0	ID=g11277.t4.CDS7;Parent=g11277.t4;
OY101442.1_Gymnocheta_viridis_genome_assembly,_chromosome:_3	AUGUSTUS	exon	599336	599431	.	+	.	ID=g11277.t4.exon7;Parent=g11277.t4;
OY101442.1_Gymnocheta_viridis_genome_assembly,_chromosome:_3	AUGUSTUS	intron	599432	600003	1	+	.	ID=g11277.t4.intron7;Parent=g11277.t4;
OY101442.1_Gymnocheta_viridis_genome_assembly,_chromosome:_3	AUGUSTUS	CDS	600004	600060	1	+	0	ID=g11277.t4.CDS8;Parent=g11277.t4;
OY101442.1_Gymnocheta_viridis_genome_assembly,_chromosome:_3	AUGUSTUS	exon	600004	600060	.	+	.	ID=g11277.t4.exon8;Parent=g11277.t4;
OY101442.1_Gymnocheta_viridis_genome_assembly,_chromosome:_3	AUGUSTUS	intron	600061	600226	1	+	.	ID=g11277.t4.intron8;Parent=g11277.t4;
OY101442.1_Gymnocheta_viridis_genome_assembly,_chromosome:_3	AUGUSTUS	CDS	600227	600409	1	+	0	ID=g11277.t4.CDS9;Parent=g11277.t4;
OY101442.1_Gymnocheta_viridis_genome_assembly,_chromosome:_3	AUGUSTUS	exon	600227	600409	.	+	.	ID=g11277.t4.exon9;Parent=g11277.t4;
OY101442.1_Gymnocheta_viridis_genome_assembly,_chromosome:_3	AUGUSTUS	intron	600410	600476	1	+	.	ID=g11277.t4.intron9;Parent=g11277.t4;
OY101442.1_Gymnocheta_viridis_genome_assembly,_chromosome:_3	AUGUSTUS	CDS	600477	600751	1	+	0	ID=g11277.t4.CDS10;Parent=g11277.t4;
OY101442.1_Gymnocheta_viridis_genome_assembly,_chromosome:_3	AUGUSTUS	exon	600477	600751	.	+	.	ID=g11277.t4.exon10;Parent=g11277.t4;
OY101442.1_Gymnocheta_viridis_genome_assembly,_chromosome:_3	AUGUSTUS	intron	600752	600810	1	+	.	ID=g11277.t4.intron10;Parent=g11277.t4;
OY101442.1_Gymnocheta_viridis_genome_assembly,_chromosome:_3	AUGUSTUS	CDS	600811	601484	1	+	1	ID=g11277.t4.CDS11;Parent=g11277.t4;
OY101442.1_Gymnocheta_viridis_genome_assembly,_chromosome:_3	AUGUSTUS	exon	600811	601484	.	+	.	ID=g11277.t4.exon11;Parent=g11277.t4;
OY101442.1_Gymnocheta_viridis_genome_assembly,_chromosome:_3	AUGUSTUS	intron	601485	601549	1	+	.	ID=g11277.t4.intron11;Parent=g11277.t4;
OY101442.1_Gymnocheta_viridis_genome_assembly,_chromosome:_3	AUGUSTUS	CDS	601550	601749	1	+	2	ID=g11277.t4.CDS12;Parent=g11277.t4;
OY101442.1_Gymnocheta_viridis_genome_assembly,_chromosome:_3	AUGUSTUS	exon	601550	601749	.	+	.	ID=g11277.t4.exon12;Parent=g11277.t4;
OY101442.1_Gymnocheta_viridis_genome_assembly,_chromosome:_3	AUGUSTUS	intron	601750	601823	1	+	.	ID=g11277.t4.intron12;Parent=g11277.t4;
OY101442.1_Gymnocheta_viridis_genome_assembly,_chromosome:_3	AUGUSTUS	CDS	601824	601931	1	+	0	ID=g11277.t4.CDS13;Parent=g11277.t4;
OY101442.1_Gymnocheta_viridis_genome_assembly,_chromosome:_3	AUGUSTUS	exon	601824	601931	.	+	.	ID=g11277.t4.exon13;Parent=g11277.t4;
OY101442.1_Gymnocheta_viridis_genome_assembly,_chromosome:_3	AUGUSTUS	stop_codon	601929	601931	.	+	0	ID=g11277.t4.stop1;Parent=g11277.t4;
OY101442.1_Gymnocheta_viridis_genome_assembly,_chromosome:_3	AUGUSTUS	gene	605901	608220	.	-	.	ID=g11278;
OY101442.1_Gymnocheta_viridis_genome_assembly,_chromosome:_3	AUGUSTUS	mRNA	605901	608220	1	-	.	ID=g11278.t1;Parent=g11278;
OY101442.1_Gymnocheta_viridis_genome_assembly,_chromosome:_3	AUGUSTUS	stop_codon	605901	605903	.	-	0	ID=g11278.t1.stop1;Parent=g11278.t1;
OY101442.1_Gymnocheta_viridis_genome_assembly,_chromosome:_3	AUGUSTUS	CDS	605901	606083	1	-	0	ID=g11278.t1.CDS1;Parent=g11278.t1;
OY101442.1_Gymnocheta_viridis_genome_assembly,_chromosome:_3	AUGUSTUS	exon	605901	606083	.	-	.	ID=g11278.t1.exon1;Parent=g11278.t1;
OY101442.1_Gymnocheta_viridis_genome_assembly,_chromosome:_3	AUGUSTUS	intron	606084	606147	1	-	.	ID=g11278.t1.intron1;Parent=g11278.t1;
OY101442.1_Gymnocheta_viridis_genome_assembly,_chromosome:_3	AUGUSTUS	CDS	606148	606677	1	-	2	ID=g11278.t1.CDS2;Parent=g11278.t1;
OY101442.1_Gymnocheta_viridis_genome_assembly,_chromosome:_3	AUGUSTUS	exon	606148	606677	.	-	.	ID=g11278.t1.exon2;Parent=g11278.t1;
OY101442.1_Gymnocheta_viridis_genome_assembly,_chromosome:_3	AUGUSTUS	intron	606678	606731	1	-	.	ID=g11278.t1.intron2;Parent=g11278.t1;
OY101442.1_Gymnocheta_viridis_genome_assembly,_chromosome:_3	AUGUSTUS	CDS	606732	607507	1	-	1	ID=g11278.t1.CDS3;Parent=g11278.t1;
OY101442.1_Gymnocheta_viridis_genome_assembly,_chromosome:_3	AUGUSTUS	exon	606732	607507	.	-	.	ID=g11278.t1.exon3;Parent=g11278.t1;
OY101442.1_Gymnocheta_viridis_genome_assembly,_chromosome:_3	AUGUSTUS	intron	607508	607569	1	-	.	ID=g11278.t1.intron3;Parent=g11278.t1;
OY101442.1_Gymnocheta_viridis_genome_assembly,_chromosome:_3	AUGUSTUS	CDS	607570	607897	1	-	2	ID=g11278.t1.CDS4;Parent=g11278.t1;
OY101442.1_Gymnocheta_viridis_genome_assembly,_chromosome:_3	AUGUSTUS	exon	607570	607897	.	-	.	ID=g11278.t1.exon4;Parent=g11278.t1;
OY101442.1_Gymnocheta_viridis_genome_assembly,_chromosome:_3	AUGUSTUS	intron	607898	607957	1	-	.	ID=g11278.t1.intron4;Parent=g11278.t1;
OY101442.1_Gymnocheta_viridis_genome_assembly,_chromosome:_3	AUGUSTUS	CDS	607958	608113	1	-	2	ID=g11278.t1.CDS5;Parent=g11278.t1;
OY101442.1_Gymnocheta_viridis_genome_assembly,_chromosome:_3	AUGUSTUS	exon	607958	608113	.	-	.	ID=g11278.t1.exon5;Parent=g11278.t1;
OY101442.1_Gymnocheta_viridis_genome_assembly,_chromosome:_3	AUGUSTUS	intron	608114	608168	1	-	.	ID=g11278.t1.intron5;Parent=g11278.t1;
OY101442.1_Gymnocheta_viridis_genome_assembly,_chromosome:_3	AUGUSTUS	CDS	608169	608220	1	-	0	ID=g11278.t1.CDS6;Parent=g11278.t1;
OY101442.1_Gymnocheta_viridis_genome_assembly,_chromosome:_3	AUGUSTUS	exon	608169	608220	.	-	.	ID=g11278.t1.exon6;Parent=g11278.t1;
OY101442.1_Gymnocheta_viridis_genome_assembly,_chromosome:_3	AUGUSTUS	start_codon	608218	608220	.	-	0	ID=g11278.t1.start1;Parent=g11278.t1;
OY101442.1_Gymnocheta_viridis_genome_assembly,_chromosome:_3	AUGUSTUS	gene	610458	612054	.	-	.	ID=g11279;
OY101442.1_Gymnocheta_viridis_genome_assembly,_chromosome:_3	AUGUSTUS	mRNA	610458	612054	1	-	.	ID=g11279.t1;Parent=g11279;
OY101442.1_Gymnocheta_viridis_genome_assembly,_chromosome:_3	AUGUSTUS	stop_codon	610458	610460	.	-	0	ID=g11279.t1.stop1;Parent=g11279.t1;
OY101442.1_Gymnocheta_viridis_genome_assembly,_chromosome:_3	AUGUSTUS	CDS	610458	610701	1	-	1	ID=g11279.t1.CDS1;Parent=g11279.t1;
OY101442.1_Gymnocheta_viridis_genome_assembly,_chromosome:_3	AUGUSTUS	exon	610458	610701	.	-	.	ID=g11279.t1.exon1;Parent=g11279.t1;
OY101442.1_Gymnocheta_viridis_genome_assembly,_chromosome:_3	AUGUSTUS	intron	610702	610753	1	-	.	ID=g11279.t1.intron1;Parent=g11279.t1;
OY101442.1_Gymnocheta_viridis_genome_assembly,_chromosome:_3	AUGUSTUS	CDS	610754	611502	1	-	0	ID=g11279.t1.CDS2;Parent=g11279.t1;
OY101442.1_Gymnocheta_viridis_genome_assembly,_chromosome:_3	AUGUSTUS	exon	610754	611502	.	-	.	ID=g11279.t1.exon2;Parent=g11279.t1;
OY101442.1_Gymnocheta_viridis_genome_assembly,_chromosome:_3	AUGUSTUS	intron	611503	611556	1	-	.	ID=g11279.t1.intron2;Parent=g11279.t1;
OY101442.1_Gymnocheta_viridis_genome_assembly,_chromosome:_3	AUGUSTUS	CDS	611557	612054	1	-	0	ID=g11279.t1.CDS3;Parent=g11279.t1;
OY101442.1_Gymnocheta_viridis_genome_assembly,_chromosome:_3	AUGUSTUS	exon	611557	612054	.	-	.	ID=g11279.t1.exon3;Parent=g11279.t1;
OY101442.1_Gymnocheta_viridis_genome_assembly,_chromosome:_3	AUGUSTUS	start_codon	612052	612054	.	-	0	ID=g11279.t1.start1;Parent=g11279.t1;
OY101442.1_Gymnocheta_viridis_genome_assembly,_chromosome:_3	AUGUSTUS	gene	613997	614707	.	-	.	ID=g11280;
OY101442.1_Gymnocheta_viridis_genome_assembly,_chromosome:_3	AUGUSTUS	mRNA	613997	614707	1	-	.	ID=g11280.t1;Parent=g11280;
OY101442.1_Gymnocheta_viridis_genome_assembly,_chromosome:_3	AUGUSTUS	stop_codon	613997	613999	.	-	0	ID=g11280.t1.stop1;Parent=g11280.t1;
OY101442.1_Gymnocheta_viridis_genome_assembly,_chromosome:_3	AUGUSTUS	CDS	613997	614707	1	-	0	ID=g11280.t1.CDS1;Parent=g11280.t1;
OY101442.1_Gymnocheta_viridis_genome_assembly,_chromosome:_3	AUGUSTUS	exon	613997	614707	.	-	.	ID=g11280.t1.exon1;Parent=g11280.t1;
OY101442.1_Gymnocheta_viridis_genome_assembly,_chromosome:_3	AUGUSTUS	start_codon	614705	614707	.	-	0	ID=g11280.t1.start1;Parent=g11280.t1;
OY101442.1_Gymnocheta_viridis_genome_assembly,_chromosome:_3	AUGUSTUS	gene	617530	618633	.	-	.	ID=g11281;
OY101442.1_Gymnocheta_viridis_genome_assembly,_chromosome:_3	AUGUSTUS	mRNA	617530	618633	1	-	.	ID=g11281.t1;Parent=g11281;
OY101442.1_Gymnocheta_viridis_genome_assembly,_chromosome:_3	AUGUSTUS	stop_codon	617530	617532	.	-	0	ID=g11281.t1.stop1;Parent=g11281.t1;
OY101442.1_Gymnocheta_viridis_genome_assembly,_chromosome:_3	AUGUSTUS	CDS	617530	617662	1	-	1	ID=g11281.t1.CDS1;Parent=g11281.t1;
OY101442.1_Gymnocheta_viridis_genome_assembly,_chromosome:_3	AUGUSTUS	exon	617530	617662	.	-	.	ID=g11281.t1.exon1;Parent=g11281.t1;
OY101442.1_Gymnocheta_viridis_genome_assembly,_chromosome:_3	AUGUSTUS	intron	617663	617737	1	-	.	ID=g11281.t1.intron1;Parent=g11281.t1;
OY101442.1_Gymnocheta_viridis_genome_assembly,_chromosome:_3	AUGUSTUS	CDS	617738	618048	1	-	0	ID=g11281.t1.CDS2;Parent=g11281.t1;
OY101442.1_Gymnocheta_viridis_genome_assembly,_chromosome:_3	AUGUSTUS	exon	617738	618048	.	-	.	ID=g11281.t1.exon2;Parent=g11281.t1;
OY101442.1_Gymnocheta_viridis_genome_assembly,_chromosome:_3	AUGUSTUS	intron	618049	618111	1	-	.	ID=g11281.t1.intron2;Parent=g11281.t1;
OY101442.1_Gymnocheta_viridis_genome_assembly,_chromosome:_3	AUGUSTUS	CDS	618112	618633	1	-	0	ID=g11281.t1.CDS3;Parent=g11281.t1;
OY101442.1_Gymnocheta_viridis_genome_assembly,_chromosome:_3	AUGUSTUS	exon	618112	618633	.	-	.	ID=g11281.t1.exon3;Parent=g11281.t1;
OY101442.1_Gymnocheta_viridis_genome_assembly,_chromosome:_3	AUGUSTUS	start_codon	618631	618633	.	-	0	ID=g11281.t1.start1;Parent=g11281.t1;
OY101442.1_Gymnocheta_viridis_genome_assembly,_chromosome:_3	GeneMark.hmm3	mRNA	617530	618627	.	-	.	ID=g11281.t2;Parent=g11281;
OY101442.1_Gymnocheta_viridis_genome_assembly,_chromosome:_3	GeneMark.hmm3	stop_codon	617530	617532	.	-	0	ID=g11281.t2.stop1;Parent=g11281.t2;
OY101442.1_Gymnocheta_viridis_genome_assembly,_chromosome:_3	GeneMark.hmm3	CDS	617530	617662	.	-	1	ID=g11281.t2.CDS1;Parent=g11281.t2;
OY101442.1_Gymnocheta_viridis_genome_assembly,_chromosome:_3	GeneMark.hmm3	exon	617530	617662	0	-	.	ID=g11281.t2.exon1;Parent=g11281.t2;
OY101442.1_Gymnocheta_viridis_genome_assembly,_chromosome:_3	GeneMark.hmm3	intron	617663	617737	.	-	0	ID=g11281.t2.intron1;Parent=g11281.t2;
OY101442.1_Gymnocheta_viridis_genome_assembly,_chromosome:_3	GeneMark.hmm3	CDS	617738	618048	.	-	0	ID=g11281.t2.CDS2;Parent=g11281.t2;
OY101442.1_Gymnocheta_viridis_genome_assembly,_chromosome:_3	GeneMark.hmm3	exon	617738	618048	0	-	.	ID=g11281.t2.exon2;Parent=g11281.t2;
OY101442.1_Gymnocheta_viridis_genome_assembly,_chromosome:_3	GeneMark.hmm3	intron	618049	618111	.	-	0	ID=g11281.t2.intron2;Parent=g11281.t2;
OY101442.1_Gymnocheta_viridis_genome_assembly,_chromosome:_3	GeneMark.hmm3	CDS	618112	618627	.	-	0	ID=g11281.t2.CDS3;Parent=g11281.t2;
OY101442.1_Gymnocheta_viridis_genome_assembly,_chromosome:_3	GeneMark.hmm3	exon	618112	618627	0	-	.	ID=g11281.t2.exon3;Parent=g11281.t2;
OY101442.1_Gymnocheta_viridis_genome_assembly,_chromosome:_3	GeneMark.hmm3	start_codon	618625	618627	.	-	0	ID=g11281.t2.start1;Parent=g11281.t2;
OY101442.1_Gymnocheta_viridis_genome_assembly,_chromosome:_3	AUGUSTUS	gene	620320	623905	.	-	.	ID=g11282;
OY101442.1_Gymnocheta_viridis_genome_assembly,_chromosome:_3	AUGUSTUS	mRNA	620320	623905	1	-	.	ID=g11282.t1;Parent=g11282;
OY101442.1_Gymnocheta_viridis_genome_assembly,_chromosome:_3	AUGUSTUS	stop_codon	620320	620322	.	-	0	ID=g11282.t1.stop1;Parent=g11282.t1;
OY101442.1_Gymnocheta_viridis_genome_assembly,_chromosome:_3	AUGUSTUS	CDS	620320	620455	1	-	1	ID=g11282.t1.CDS1;Parent=g11282.t1;
OY101442.1_Gymnocheta_viridis_genome_assembly,_chromosome:_3	AUGUSTUS	exon	620320	620455	.	-	.	ID=g11282.t1.exon1;Parent=g11282.t1;
OY101442.1_Gymnocheta_viridis_genome_assembly,_chromosome:_3	AUGUSTUS	intron	620456	620596	1	-	.	ID=g11282.t1.intron1;Parent=g11282.t1;
OY101442.1_Gymnocheta_viridis_genome_assembly,_chromosome:_3	AUGUSTUS	CDS	620597	620767	1	-	1	ID=g11282.t1.CDS2;Parent=g11282.t1;
OY101442.1_Gymnocheta_viridis_genome_assembly,_chromosome:_3	AUGUSTUS	exon	620597	620767	.	-	.	ID=g11282.t1.exon2;Parent=g11282.t1;
OY101442.1_Gymnocheta_viridis_genome_assembly,_chromosome:_3	AUGUSTUS	intron	620768	622092	1	-	.	ID=g11282.t1.intron2;Parent=g11282.t1;
OY101442.1_Gymnocheta_viridis_genome_assembly,_chromosome:_3	AUGUSTUS	CDS	622093	622331	1	-	0	ID=g11282.t1.CDS3;Parent=g11282.t1;
OY101442.1_Gymnocheta_viridis_genome_assembly,_chromosome:_3	AUGUSTUS	exon	622093	622331	.	-	.	ID=g11282.t1.exon3;Parent=g11282.t1;
OY101442.1_Gymnocheta_viridis_genome_assembly,_chromosome:_3	AUGUSTUS	intron	622332	623686	1	-	.	ID=g11282.t1.intron3;Parent=g11282.t1;
OY101442.1_Gymnocheta_viridis_genome_assembly,_chromosome:_3	AUGUSTUS	CDS	623687	623905	1	-	0	ID=g11282.t1.CDS4;Parent=g11282.t1;
OY101442.1_Gymnocheta_viridis_genome_assembly,_chromosome:_3	AUGUSTUS	exon	623687	623905	.	-	.	ID=g11282.t1.exon4;Parent=g11282.t1;
OY101442.1_Gymnocheta_viridis_genome_assembly,_chromosome:_3	AUGUSTUS	start_codon	623903	623905	.	-	0	ID=g11282.t1.start1;Parent=g11282.t1;
OY101442.1_Gymnocheta_viridis_genome_assembly,_chromosome:_3	GeneMark.hmm3	mRNA	620320	622256	.	-	.	ID=g11282.t2;Parent=g11282;
OY101442.1_Gymnocheta_viridis_genome_assembly,_chromosome:_3	GeneMark.hmm3	stop_codon	620320	620322	.	-	0	ID=g11282.t2.stop1;Parent=g11282.t2;
OY101442.1_Gymnocheta_viridis_genome_assembly,_chromosome:_3	GeneMark.hmm3	CDS	620320	620455	.	-	1	ID=g11282.t2.CDS1;Parent=g11282.t2;
OY101442.1_Gymnocheta_viridis_genome_assembly,_chromosome:_3	GeneMark.hmm3	exon	620320	620455	0	-	.	ID=g11282.t2.exon1;Parent=g11282.t2;
OY101442.1_Gymnocheta_viridis_genome_assembly,_chromosome:_3	GeneMark.hmm3	intron	620456	620596	.	-	1	ID=g11282.t2.intron1;Parent=g11282.t2;
OY101442.1_Gymnocheta_viridis_genome_assembly,_chromosome:_3	GeneMark.hmm3	CDS	620597	620767	.	-	1	ID=g11282.t2.CDS2;Parent=g11282.t2;
OY101442.1_Gymnocheta_viridis_genome_assembly,_chromosome:_3	GeneMark.hmm3	exon	620597	620767	0	-	.	ID=g11282.t2.exon2;Parent=g11282.t2;
OY101442.1_Gymnocheta_viridis_genome_assembly,_chromosome:_3	GeneMark.hmm3	intron	620768	622092	.	-	0	ID=g11282.t2.intron2;Parent=g11282.t2;
OY101442.1_Gymnocheta_viridis_genome_assembly,_chromosome:_3	GeneMark.hmm3	CDS	622093	622256	.	-	0	ID=g11282.t2.CDS3;Parent=g11282.t2;
OY101442.1_Gymnocheta_viridis_genome_assembly,_chromosome:_3	GeneMark.hmm3	exon	622093	622256	0	-	.	ID=g11282.t2.exon3;Parent=g11282.t2;
OY101442.1_Gymnocheta_viridis_genome_assembly,_chromosome:_3	GeneMark.hmm3	start_codon	622254	622256	.	-	0	ID=g11282.t2.start1;Parent=g11282.t2;
OY101442.1_Gymnocheta_viridis_genome_assembly,_chromosome:_3	AUGUSTUS	gene	625622	626515	.	+	.	ID=g11283;
OY101442.1_Gymnocheta_viridis_genome_assembly,_chromosome:_3	AUGUSTUS	mRNA	625622	626515	1	+	.	ID=g11283.t1;Parent=g11283;
OY101442.1_Gymnocheta_viridis_genome_assembly,_chromosome:_3	AUGUSTUS	start_codon	625622	625624	.	+	0	ID=g11283.t1.start1;Parent=g11283.t1;
OY101442.1_Gymnocheta_viridis_genome_assembly,_chromosome:_3	AUGUSTUS	CDS	625622	625717	1	+	0	ID=g11283.t1.CDS1;Parent=g11283.t1;
OY101442.1_Gymnocheta_viridis_genome_assembly,_chromosome:_3	AUGUSTUS	exon	625622	625717	.	+	.	ID=g11283.t1.exon1;Parent=g11283.t1;
OY101442.1_Gymnocheta_viridis_genome_assembly,_chromosome:_3	AUGUSTUS	intron	625718	625782	1	+	.	ID=g11283.t1.intron1;Parent=g11283.t1;
OY101442.1_Gymnocheta_viridis_genome_assembly,_chromosome:_3	AUGUSTUS	CDS	625783	626087	1	+	0	ID=g11283.t1.CDS2;Parent=g11283.t1;
OY101442.1_Gymnocheta_viridis_genome_assembly,_chromosome:_3	AUGUSTUS	exon	625783	626087	.	+	.	ID=g11283.t1.exon2;Parent=g11283.t1;
OY101442.1_Gymnocheta_viridis_genome_assembly,_chromosome:_3	AUGUSTUS	intron	626088	626151	1	+	.	ID=g11283.t1.intron2;Parent=g11283.t1;
OY101442.1_Gymnocheta_viridis_genome_assembly,_chromosome:_3	AUGUSTUS	CDS	626152	626262	1	+	1	ID=g11283.t1.CDS3;Parent=g11283.t1;
OY101442.1_Gymnocheta_viridis_genome_assembly,_chromosome:_3	AUGUSTUS	exon	626152	626262	.	+	.	ID=g11283.t1.exon3;Parent=g11283.t1;
OY101442.1_Gymnocheta_viridis_genome_assembly,_chromosome:_3	AUGUSTUS	intron	626263	626328	1	+	.	ID=g11283.t1.intron3;Parent=g11283.t1;
OY101442.1_Gymnocheta_viridis_genome_assembly,_chromosome:_3	AUGUSTUS	CDS	626329	626515	1	+	1	ID=g11283.t1.CDS4;Parent=g11283.t1;
OY101442.1_Gymnocheta_viridis_genome_assembly,_chromosome:_3	AUGUSTUS	exon	626329	626515	.	+	.	ID=g11283.t1.exon4;Parent=g11283.t1;
OY101442.1_Gymnocheta_viridis_genome_assembly,_chromosome:_3	AUGUSTUS	stop_codon	626513	626515	.	+	0	ID=g11283.t1.stop1;Parent=g11283.t1;
OY101442.1_Gymnocheta_viridis_genome_assembly,_chromosome:_3	AUGUSTUS	gene	626681	629150	.	+	.	ID=g11284;
OY101442.1_Gymnocheta_viridis_genome_assembly,_chromosome:_3	AUGUSTUS	mRNA	626681	629150	1	+	.	ID=g11284.t1;Parent=g11284;
OY101442.1_Gymnocheta_viridis_genome_assembly,_chromosome:_3	AUGUSTUS	start_codon	626681	626683	.	+	0	ID=g11284.t1.start1;Parent=g11284.t1;
OY101442.1_Gymnocheta_viridis_genome_assembly,_chromosome:_3	AUGUSTUS	CDS	626681	626782	1	+	0	ID=g11284.t1.CDS1;Parent=g11284.t1;
OY101442.1_Gymnocheta_viridis_genome_assembly,_chromosome:_3	AUGUSTUS	exon	626681	626782	.	+	.	ID=g11284.t1.exon1;Parent=g11284.t1;
OY101442.1_Gymnocheta_viridis_genome_assembly,_chromosome:_3	AUGUSTUS	intron	626783	626870	1	+	.	ID=g11284.t1.intron1;Parent=g11284.t1;
OY101442.1_Gymnocheta_viridis_genome_assembly,_chromosome:_3	AUGUSTUS	CDS	626871	627106	1	+	0	ID=g11284.t1.CDS2;Parent=g11284.t1;
OY101442.1_Gymnocheta_viridis_genome_assembly,_chromosome:_3	AUGUSTUS	exon	626871	627106	.	+	.	ID=g11284.t1.exon2;Parent=g11284.t1;
OY101442.1_Gymnocheta_viridis_genome_assembly,_chromosome:_3	AUGUSTUS	intron	627107	627213	1	+	.	ID=g11284.t1.intron2;Parent=g11284.t1;
OY101442.1_Gymnocheta_viridis_genome_assembly,_chromosome:_3	AUGUSTUS	CDS	627214	627324	1	+	1	ID=g11284.t1.CDS3;Parent=g11284.t1;
OY101442.1_Gymnocheta_viridis_genome_assembly,_chromosome:_3	AUGUSTUS	exon	627214	627324	.	+	.	ID=g11284.t1.exon3;Parent=g11284.t1;
OY101442.1_Gymnocheta_viridis_genome_assembly,_chromosome:_3	AUGUSTUS	intron	627325	628984	1	+	.	ID=g11284.t1.intron3;Parent=g11284.t1;
OY101442.1_Gymnocheta_viridis_genome_assembly,_chromosome:_3	AUGUSTUS	CDS	628985	629150	1	+	1	ID=g11284.t1.CDS4;Parent=g11284.t1;
OY101442.1_Gymnocheta_viridis_genome_assembly,_chromosome:_3	AUGUSTUS	exon	628985	629150	.	+	.	ID=g11284.t1.exon4;Parent=g11284.t1;
OY101442.1_Gymnocheta_viridis_genome_assembly,_chromosome:_3	AUGUSTUS	stop_codon	629148	629150	.	+	0	ID=g11284.t1.stop1;Parent=g11284.t1;
OY101442.1_Gymnocheta_viridis_genome_assembly,_chromosome:_3	AUGUSTUS	gene	629190	630524	.	-	.	ID=g11285;
OY101442.1_Gymnocheta_viridis_genome_assembly,_chromosome:_3	AUGUSTUS	mRNA	629190	630524	1	-	.	ID=g11285.t1;Parent=g11285;
OY101442.1_Gymnocheta_viridis_genome_assembly,_chromosome:_3	AUGUSTUS	stop_codon	629190	629192	.	-	0	ID=g11285.t1.stop1;Parent=g11285.t1;
OY101442.1_Gymnocheta_viridis_genome_assembly,_chromosome:_3	AUGUSTUS	CDS	629190	629346	1	-	1	ID=g11285.t1.CDS1;Parent=g11285.t1;
OY101442.1_Gymnocheta_viridis_genome_assembly,_chromosome:_3	AUGUSTUS	exon	629190	629346	.	-	.	ID=g11285.t1.exon1;Parent=g11285.t1;
OY101442.1_Gymnocheta_viridis_genome_assembly,_chromosome:_3	AUGUSTUS	intron	629347	629423	1	-	.	ID=g11285.t1.intron1;Parent=g11285.t1;
OY101442.1_Gymnocheta_viridis_genome_assembly,_chromosome:_3	AUGUSTUS	CDS	629424	629534	1	-	1	ID=g11285.t1.CDS2;Parent=g11285.t1;
OY101442.1_Gymnocheta_viridis_genome_assembly,_chromosome:_3	AUGUSTUS	exon	629424	629534	.	-	.	ID=g11285.t1.exon2;Parent=g11285.t1;
OY101442.1_Gymnocheta_viridis_genome_assembly,_chromosome:_3	AUGUSTUS	intron	629535	629588	1	-	.	ID=g11285.t1.intron2;Parent=g11285.t1;
OY101442.1_Gymnocheta_viridis_genome_assembly,_chromosome:_3	AUGUSTUS	CDS	629589	629890	1	-	0	ID=g11285.t1.CDS3;Parent=g11285.t1;
OY101442.1_Gymnocheta_viridis_genome_assembly,_chromosome:_3	AUGUSTUS	exon	629589	629890	.	-	.	ID=g11285.t1.exon3;Parent=g11285.t1;
OY101442.1_Gymnocheta_viridis_genome_assembly,_chromosome:_3	AUGUSTUS	intron	629891	630440	1	-	.	ID=g11285.t1.intron3;Parent=g11285.t1;
OY101442.1_Gymnocheta_viridis_genome_assembly,_chromosome:_3	AUGUSTUS	CDS	630441	630524	1	-	0	ID=g11285.t1.CDS4;Parent=g11285.t1;
OY101442.1_Gymnocheta_viridis_genome_assembly,_chromosome:_3	AUGUSTUS	exon	630441	630524	.	-	.	ID=g11285.t1.exon4;Parent=g11285.t1;
OY101442.1_Gymnocheta_viridis_genome_assembly,_chromosome:_3	AUGUSTUS	start_codon	630522	630524	.	-	0	ID=g11285.t1.start1;Parent=g11285.t1;
OY101442.1_Gymnocheta_viridis_genome_assembly,_chromosome:_3	AUGUSTUS	gene	630962	634580	.	+	.	ID=g11286;
OY101442.1_Gymnocheta_viridis_genome_assembly,_chromosome:_3	AUGUSTUS	mRNA	630962	634580	1	+	.	ID=g11286.t1;Parent=g11286;
OY101442.1_Gymnocheta_viridis_genome_assembly,_chromosome:_3	AUGUSTUS	start_codon	630962	630964	.	+	0	ID=g11286.t1.start1;Parent=g11286.t1;
OY101442.1_Gymnocheta_viridis_genome_assembly,_chromosome:_3	AUGUSTUS	CDS	630962	631764	1	+	0	ID=g11286.t1.CDS1;Parent=g11286.t1;
OY101442.1_Gymnocheta_viridis_genome_assembly,_chromosome:_3	AUGUSTUS	exon	630962	631764	.	+	.	ID=g11286.t1.exon1;Parent=g11286.t1;
OY101442.1_Gymnocheta_viridis_genome_assembly,_chromosome:_3	AUGUSTUS	intron	631765	634262	1	+	.	ID=g11286.t1.intron1;Parent=g11286.t1;
OY101442.1_Gymnocheta_viridis_genome_assembly,_chromosome:_3	AUGUSTUS	CDS	634263	634373	1	+	1	ID=g11286.t1.CDS2;Parent=g11286.t1;
OY101442.1_Gymnocheta_viridis_genome_assembly,_chromosome:_3	AUGUSTUS	exon	634263	634373	.	+	.	ID=g11286.t1.exon2;Parent=g11286.t1;
OY101442.1_Gymnocheta_viridis_genome_assembly,_chromosome:_3	AUGUSTUS	intron	634374	634441	1	+	.	ID=g11286.t1.intron2;Parent=g11286.t1;
OY101442.1_Gymnocheta_viridis_genome_assembly,_chromosome:_3	AUGUSTUS	CDS	634442	634580	1	+	1	ID=g11286.t1.CDS3;Parent=g11286.t1;
OY101442.1_Gymnocheta_viridis_genome_assembly,_chromosome:_3	AUGUSTUS	exon	634442	634580	.	+	.	ID=g11286.t1.exon3;Parent=g11286.t1;
OY101442.1_Gymnocheta_viridis_genome_assembly,_chromosome:_3	AUGUSTUS	stop_codon	634578	634580	.	+	0	ID=g11286.t1.stop1;Parent=g11286.t1;
OY101442.1_Gymnocheta_viridis_genome_assembly,_chromosome:_3	AUGUSTUS	gene	634635	637420	.	-	.	ID=g11287;
OY101442.1_Gymnocheta_viridis_genome_assembly,_chromosome:_3	AUGUSTUS	mRNA	634635	637420	1	-	.	ID=g11287.t1;Parent=g11287;
OY101442.1_Gymnocheta_viridis_genome_assembly,_chromosome:_3	AUGUSTUS	stop_codon	634635	634637	.	-	0	ID=g11287.t1.stop1;Parent=g11287.t1;
OY101442.1_Gymnocheta_viridis_genome_assembly,_chromosome:_3	AUGUSTUS	CDS	634635	634902	1	-	1	ID=g11287.t1.CDS1;Parent=g11287.t1;
OY101442.1_Gymnocheta_viridis_genome_assembly,_chromosome:_3	AUGUSTUS	exon	634635	634902	.	-	.	ID=g11287.t1.exon1;Parent=g11287.t1;
OY101442.1_Gymnocheta_viridis_genome_assembly,_chromosome:_3	AUGUSTUS	intron	634903	635775	1	-	.	ID=g11287.t1.intron1;Parent=g11287.t1;
OY101442.1_Gymnocheta_viridis_genome_assembly,_chromosome:_3	AUGUSTUS	CDS	635776	636093	1	-	1	ID=g11287.t1.CDS2;Parent=g11287.t1;
OY101442.1_Gymnocheta_viridis_genome_assembly,_chromosome:_3	AUGUSTUS	exon	635776	636093	.	-	.	ID=g11287.t1.exon2;Parent=g11287.t1;
OY101442.1_Gymnocheta_viridis_genome_assembly,_chromosome:_3	AUGUSTUS	intron	636094	636208	1	-	.	ID=g11287.t1.intron2;Parent=g11287.t1;
OY101442.1_Gymnocheta_viridis_genome_assembly,_chromosome:_3	AUGUSTUS	CDS	636209	636716	1	-	2	ID=g11287.t1.CDS3;Parent=g11287.t1;
OY101442.1_Gymnocheta_viridis_genome_assembly,_chromosome:_3	AUGUSTUS	exon	636209	636716	.	-	.	ID=g11287.t1.exon3;Parent=g11287.t1;
OY101442.1_Gymnocheta_viridis_genome_assembly,_chromosome:_3	AUGUSTUS	intron	636717	637185	1	-	.	ID=g11287.t1.intron3;Parent=g11287.t1;
OY101442.1_Gymnocheta_viridis_genome_assembly,_chromosome:_3	AUGUSTUS	CDS	637186	637420	1	-	0	ID=g11287.t1.CDS4;Parent=g11287.t1;
OY101442.1_Gymnocheta_viridis_genome_assembly,_chromosome:_3	AUGUSTUS	exon	637186	637420	.	-	.	ID=g11287.t1.exon4;Parent=g11287.t1;
OY101442.1_Gymnocheta_viridis_genome_assembly,_chromosome:_3	AUGUSTUS	start_codon	637418	637420	.	-	0	ID=g11287.t1.start1;Parent=g11287.t1;
OY101442.1_Gymnocheta_viridis_genome_assembly,_chromosome:_3	AUGUSTUS	gene	642793	645932	.	-	.	ID=g11288;
OY101442.1_Gymnocheta_viridis_genome_assembly,_chromosome:_3	AUGUSTUS	mRNA	642793	645932	1	-	.	ID=g11288.t1;Parent=g11288;
OY101442.1_Gymnocheta_viridis_genome_assembly,_chromosome:_3	AUGUSTUS	stop_codon	642793	642795	.	-	0	ID=g11288.t1.stop1;Parent=g11288.t1;
OY101442.1_Gymnocheta_viridis_genome_assembly,_chromosome:_3	AUGUSTUS	CDS	642793	643072	1	-	1	ID=g11288.t1.CDS1;Parent=g11288.t1;
OY101442.1_Gymnocheta_viridis_genome_assembly,_chromosome:_3	AUGUSTUS	exon	642793	643072	.	-	.	ID=g11288.t1.exon1;Parent=g11288.t1;
OY101442.1_Gymnocheta_viridis_genome_assembly,_chromosome:_3	AUGUSTUS	intron	643073	643246	1	-	.	ID=g11288.t1.intron1;Parent=g11288.t1;
OY101442.1_Gymnocheta_viridis_genome_assembly,_chromosome:_3	AUGUSTUS	CDS	643247	643495	1	-	1	ID=g11288.t1.CDS2;Parent=g11288.t1;
OY101442.1_Gymnocheta_viridis_genome_assembly,_chromosome:_3	AUGUSTUS	exon	643247	643495	.	-	.	ID=g11288.t1.exon2;Parent=g11288.t1;
OY101442.1_Gymnocheta_viridis_genome_assembly,_chromosome:_3	AUGUSTUS	intron	643496	643626	1	-	.	ID=g11288.t1.intron2;Parent=g11288.t1;
OY101442.1_Gymnocheta_viridis_genome_assembly,_chromosome:_3	AUGUSTUS	CDS	643627	644401	1	-	2	ID=g11288.t1.CDS3;Parent=g11288.t1;
OY101442.1_Gymnocheta_viridis_genome_assembly,_chromosome:_3	AUGUSTUS	exon	643627	644401	.	-	.	ID=g11288.t1.exon3;Parent=g11288.t1;
OY101442.1_Gymnocheta_viridis_genome_assembly,_chromosome:_3	AUGUSTUS	intron	644402	645286	1	-	.	ID=g11288.t1.intron3;Parent=g11288.t1;
OY101442.1_Gymnocheta_viridis_genome_assembly,_chromosome:_3	AUGUSTUS	CDS	645287	645932	1	-	0	ID=g11288.t1.CDS4;Parent=g11288.t1;
OY101442.1_Gymnocheta_viridis_genome_assembly,_chromosome:_3	AUGUSTUS	exon	645287	645932	.	-	.	ID=g11288.t1.exon4;Parent=g11288.t1;
OY101442.1_Gymnocheta_viridis_genome_assembly,_chromosome:_3	AUGUSTUS	start_codon	645930	645932	.	-	0	ID=g11288.t1.start1;Parent=g11288.t1;
OY101442.1_Gymnocheta_viridis_genome_assembly,_chromosome:_3	AUGUSTUS	gene	654700	655274	.	+	.	ID=g11289;
OY101442.1_Gymnocheta_viridis_genome_assembly,_chromosome:_3	AUGUSTUS	mRNA	654700	655274	1	+	.	ID=g11289.t1;Parent=g11289;
OY101442.1_Gymnocheta_viridis_genome_assembly,_chromosome:_3	AUGUSTUS	start_codon	654700	654702	.	+	0	ID=g11289.t1.start1;Parent=g11289.t1;
OY101442.1_Gymnocheta_viridis_genome_assembly,_chromosome:_3	AUGUSTUS	CDS	654700	654867	1	+	0	ID=g11289.t1.CDS1;Parent=g11289.t1;
OY101442.1_Gymnocheta_viridis_genome_assembly,_chromosome:_3	AUGUSTUS	exon	654700	654867	.	+	.	ID=g11289.t1.exon1;Parent=g11289.t1;
OY101442.1_Gymnocheta_viridis_genome_assembly,_chromosome:_3	AUGUSTUS	intron	654868	654936	1	+	.	ID=g11289.t1.intron1;Parent=g11289.t1;
OY101442.1_Gymnocheta_viridis_genome_assembly,_chromosome:_3	AUGUSTUS	CDS	654937	655094	1	+	0	ID=g11289.t1.CDS2;Parent=g11289.t1;
OY101442.1_Gymnocheta_viridis_genome_assembly,_chromosome:_3	AUGUSTUS	exon	654937	655094	.	+	.	ID=g11289.t1.exon2;Parent=g11289.t1;
OY101442.1_Gymnocheta_viridis_genome_assembly,_chromosome:_3	AUGUSTUS	intron	655095	655156	1	+	.	ID=g11289.t1.intron2;Parent=g11289.t1;
OY101442.1_Gymnocheta_viridis_genome_assembly,_chromosome:_3	AUGUSTUS	CDS	655157	655274	1	+	1	ID=g11289.t1.CDS3;Parent=g11289.t1;
OY101442.1_Gymnocheta_viridis_genome_assembly,_chromosome:_3	AUGUSTUS	exon	655157	655274	.	+	.	ID=g11289.t1.exon3;Parent=g11289.t1;
OY101442.1_Gymnocheta_viridis_genome_assembly,_chromosome:_3	AUGUSTUS	stop_codon	655272	655274	.	+	0	ID=g11289.t1.stop1;Parent=g11289.t1;
OY101442.1_Gymnocheta_viridis_genome_assembly,_chromosome:_3	AUGUSTUS	gene	656823	658184	.	+	.	ID=g11290;
OY101442.1_Gymnocheta_viridis_genome_assembly,_chromosome:_3	AUGUSTUS	mRNA	656823	658184	1	+	.	ID=g11290.t1;Parent=g11290;
OY101442.1_Gymnocheta_viridis_genome_assembly,_chromosome:_3	AUGUSTUS	start_codon	656823	656825	.	+	0	ID=g11290.t1.start1;Parent=g11290.t1;
OY101442.1_Gymnocheta_viridis_genome_assembly,_chromosome:_3	AUGUSTUS	CDS	656823	657146	1	+	0	ID=g11290.t1.CDS1;Parent=g11290.t1;
OY101442.1_Gymnocheta_viridis_genome_assembly,_chromosome:_3	AUGUSTUS	exon	656823	657146	.	+	.	ID=g11290.t1.exon1;Parent=g11290.t1;
OY101442.1_Gymnocheta_viridis_genome_assembly,_chromosome:_3	AUGUSTUS	intron	657147	657259	1	+	.	ID=g11290.t1.intron1;Parent=g11290.t1;
OY101442.1_Gymnocheta_viridis_genome_assembly,_chromosome:_3	AUGUSTUS	CDS	657260	657411	1	+	0	ID=g11290.t1.CDS2;Parent=g11290.t1;
OY101442.1_Gymnocheta_viridis_genome_assembly,_chromosome:_3	AUGUSTUS	exon	657260	657411	.	+	.	ID=g11290.t1.exon2;Parent=g11290.t1;
OY101442.1_Gymnocheta_viridis_genome_assembly,_chromosome:_3	AUGUSTUS	intron	657412	657560	1	+	.	ID=g11290.t1.intron2;Parent=g11290.t1;
OY101442.1_Gymnocheta_viridis_genome_assembly,_chromosome:_3	AUGUSTUS	CDS	657561	657674	1	+	1	ID=g11290.t1.CDS3;Parent=g11290.t1;
OY101442.1_Gymnocheta_viridis_genome_assembly,_chromosome:_3	AUGUSTUS	exon	657561	657674	.	+	.	ID=g11290.t1.exon3;Parent=g11290.t1;
OY101442.1_Gymnocheta_viridis_genome_assembly,_chromosome:_3	AUGUSTUS	intron	657675	658063	1	+	.	ID=g11290.t1.intron3;Parent=g11290.t1;
OY101442.1_Gymnocheta_viridis_genome_assembly,_chromosome:_3	AUGUSTUS	CDS	658064	658184	1	+	1	ID=g11290.t1.CDS4;Parent=g11290.t1;
OY101442.1_Gymnocheta_viridis_genome_assembly,_chromosome:_3	AUGUSTUS	exon	658064	658184	.	+	.	ID=g11290.t1.exon4;Parent=g11290.t1;
OY101442.1_Gymnocheta_viridis_genome_assembly,_chromosome:_3	AUGUSTUS	stop_codon	658182	658184	.	+	0	ID=g11290.t1.stop1;Parent=g11290.t1;
OY101442.1_Gymnocheta_viridis_genome_assembly,_chromosome:_3	AUGUSTUS	gene	659413	661056	.	-	.	ID=g11291;
OY101442.1_Gymnocheta_viridis_genome_assembly,_chromosome:_3	AUGUSTUS	mRNA	659413	661056	1	-	.	ID=g11291.t1;Parent=g11291;
OY101442.1_Gymnocheta_viridis_genome_assembly,_chromosome:_3	AUGUSTUS	stop_codon	659413	659415	.	-	0	ID=g11291.t1.stop1;Parent=g11291.t1;
OY101442.1_Gymnocheta_viridis_genome_assembly,_chromosome:_3	AUGUSTUS	CDS	659413	659602	1	-	1	ID=g11291.t1.CDS1;Parent=g11291.t1;
OY101442.1_Gymnocheta_viridis_genome_assembly,_chromosome:_3	AUGUSTUS	exon	659413	659602	.	-	.	ID=g11291.t1.exon1;Parent=g11291.t1;
OY101442.1_Gymnocheta_viridis_genome_assembly,_chromosome:_3	AUGUSTUS	intron	659603	659668	1	-	.	ID=g11291.t1.intron1;Parent=g11291.t1;
OY101442.1_Gymnocheta_viridis_genome_assembly,_chromosome:_3	AUGUSTUS	CDS	659669	659779	1	-	1	ID=g11291.t1.CDS2;Parent=g11291.t1;
OY101442.1_Gymnocheta_viridis_genome_assembly,_chromosome:_3	AUGUSTUS	exon	659669	659779	.	-	.	ID=g11291.t1.exon2;Parent=g11291.t1;
OY101442.1_Gymnocheta_viridis_genome_assembly,_chromosome:_3	AUGUSTUS	intron	659780	659841	1	-	.	ID=g11291.t1.intron2;Parent=g11291.t1;
OY101442.1_Gymnocheta_viridis_genome_assembly,_chromosome:_3	AUGUSTUS	CDS	659842	660053	1	-	0	ID=g11291.t1.CDS3;Parent=g11291.t1;
OY101442.1_Gymnocheta_viridis_genome_assembly,_chromosome:_3	AUGUSTUS	exon	659842	660053	.	-	.	ID=g11291.t1.exon3;Parent=g11291.t1;
OY101442.1_Gymnocheta_viridis_genome_assembly,_chromosome:_3	AUGUSTUS	intron	660054	660435	1	-	.	ID=g11291.t1.intron3;Parent=g11291.t1;
OY101442.1_Gymnocheta_viridis_genome_assembly,_chromosome:_3	AUGUSTUS	CDS	660436	661056	1	-	0	ID=g11291.t1.CDS4;Parent=g11291.t1;
OY101442.1_Gymnocheta_viridis_genome_assembly,_chromosome:_3	AUGUSTUS	exon	660436	661056	.	-	.	ID=g11291.t1.exon4;Parent=g11291.t1;
OY101442.1_Gymnocheta_viridis_genome_assembly,_chromosome:_3	AUGUSTUS	start_codon	661054	661056	.	-	0	ID=g11291.t1.start1;Parent=g11291.t1;
OY101442.1_Gymnocheta_viridis_genome_assembly,_chromosome:_3	AUGUSTUS	gene	661962	674351	.	-	.	ID=g11292;
OY101442.1_Gymnocheta_viridis_genome_assembly,_chromosome:_3	AUGUSTUS	mRNA	661962	674351	0.8	-	.	ID=g11292.t1;Parent=g11292;
OY101442.1_Gymnocheta_viridis_genome_assembly,_chromosome:_3	AUGUSTUS	stop_codon	661962	661964	.	-	0	ID=g11292.t1.stop1;Parent=g11292.t1;
OY101442.1_Gymnocheta_viridis_genome_assembly,_chromosome:_3	AUGUSTUS	CDS	661962	662127	0.8	-	1	ID=g11292.t1.CDS1;Parent=g11292.t1;
OY101442.1_Gymnocheta_viridis_genome_assembly,_chromosome:_3	AUGUSTUS	exon	661962	662127	.	-	.	ID=g11292.t1.exon1;Parent=g11292.t1;
OY101442.1_Gymnocheta_viridis_genome_assembly,_chromosome:_3	AUGUSTUS	intron	662128	672511	0.8	-	.	ID=g11292.t1.intron1;Parent=g11292.t1;
OY101442.1_Gymnocheta_viridis_genome_assembly,_chromosome:_3	AUGUSTUS	CDS	672512	672732	0.97	-	0	ID=g11292.t1.CDS2;Parent=g11292.t1;
OY101442.1_Gymnocheta_viridis_genome_assembly,_chromosome:_3	AUGUSTUS	exon	672512	672732	.	-	.	ID=g11292.t1.exon2;Parent=g11292.t1;
OY101442.1_Gymnocheta_viridis_genome_assembly,_chromosome:_3	AUGUSTUS	intron	672733	674093	1	-	.	ID=g11292.t1.intron2;Parent=g11292.t1;
OY101442.1_Gymnocheta_viridis_genome_assembly,_chromosome:_3	AUGUSTUS	CDS	674094	674351	1	-	0	ID=g11292.t1.CDS3;Parent=g11292.t1;
OY101442.1_Gymnocheta_viridis_genome_assembly,_chromosome:_3	AUGUSTUS	exon	674094	674351	.	-	.	ID=g11292.t1.exon3;Parent=g11292.t1;
OY101442.1_Gymnocheta_viridis_genome_assembly,_chromosome:_3	AUGUSTUS	start_codon	674349	674351	.	-	0	ID=g11292.t1.start1;Parent=g11292.t1;
OY101442.1_Gymnocheta_viridis_genome_assembly,_chromosome:_3	AUGUSTUS	gene	675352	677182	.	+	.	ID=g11293;
OY101442.1_Gymnocheta_viridis_genome_assembly,_chromosome:_3	AUGUSTUS	mRNA	675352	677182	1	+	.	ID=g11293.t1;Parent=g11293;
OY101442.1_Gymnocheta_viridis_genome_assembly,_chromosome:_3	AUGUSTUS	start_codon	675352	675354	.	+	0	ID=g11293.t1.start1;Parent=g11293.t1;
OY101442.1_Gymnocheta_viridis_genome_assembly,_chromosome:_3	AUGUSTUS	CDS	675352	675528	1	+	0	ID=g11293.t1.CDS1;Parent=g11293.t1;
OY101442.1_Gymnocheta_viridis_genome_assembly,_chromosome:_3	AUGUSTUS	exon	675352	675528	.	+	.	ID=g11293.t1.exon1;Parent=g11293.t1;
OY101442.1_Gymnocheta_viridis_genome_assembly,_chromosome:_3	AUGUSTUS	intron	675529	675600	1	+	.	ID=g11293.t1.intron1;Parent=g11293.t1;
OY101442.1_Gymnocheta_viridis_genome_assembly,_chromosome:_3	AUGUSTUS	CDS	675601	676049	1	+	0	ID=g11293.t1.CDS2;Parent=g11293.t1;
OY101442.1_Gymnocheta_viridis_genome_assembly,_chromosome:_3	AUGUSTUS	exon	675601	676049	.	+	.	ID=g11293.t1.exon2;Parent=g11293.t1;
OY101442.1_Gymnocheta_viridis_genome_assembly,_chromosome:_3	AUGUSTUS	intron	676050	676736	1	+	.	ID=g11293.t1.intron2;Parent=g11293.t1;
OY101442.1_Gymnocheta_viridis_genome_assembly,_chromosome:_3	AUGUSTUS	CDS	676737	676847	1	+	1	ID=g11293.t1.CDS3;Parent=g11293.t1;
OY101442.1_Gymnocheta_viridis_genome_assembly,_chromosome:_3	AUGUSTUS	exon	676737	676847	.	+	.	ID=g11293.t1.exon3;Parent=g11293.t1;
OY101442.1_Gymnocheta_viridis_genome_assembly,_chromosome:_3	AUGUSTUS	intron	676848	677007	1	+	.	ID=g11293.t1.intron3;Parent=g11293.t1;
OY101442.1_Gymnocheta_viridis_genome_assembly,_chromosome:_3	AUGUSTUS	CDS	677008	677182	1	+	1	ID=g11293.t1.CDS4;Parent=g11293.t1;
OY101442.1_Gymnocheta_viridis_genome_assembly,_chromosome:_3	AUGUSTUS	exon	677008	677182	.	+	.	ID=g11293.t1.exon4;Parent=g11293.t1;
OY101442.1_Gymnocheta_viridis_genome_assembly,_chromosome:_3	AUGUSTUS	stop_codon	677180	677182	.	+	0	ID=g11293.t1.stop1;Parent=g11293.t1;
OY101442.1_Gymnocheta_viridis_genome_assembly,_chromosome:_3	AUGUSTUS	mRNA	675412	677182	0.66	+	.	ID=g11293.t2;Parent=g11293;
OY101442.1_Gymnocheta_viridis_genome_assembly,_chromosome:_3	AUGUSTUS	start_codon	675412	675414	.	+	0	ID=g11293.t2.start1;Parent=g11293.t2;
OY101442.1_Gymnocheta_viridis_genome_assembly,_chromosome:_3	AUGUSTUS	CDS	675412	675528	0.66	+	0	ID=g11293.t2.CDS1;Parent=g11293.t2;
OY101442.1_Gymnocheta_viridis_genome_assembly,_chromosome:_3	AUGUSTUS	exon	675412	675528	.	+	.	ID=g11293.t2.exon1;Parent=g11293.t2;
OY101442.1_Gymnocheta_viridis_genome_assembly,_chromosome:_3	AUGUSTUS	intron	675529	675600	1	+	.	ID=g11293.t2.intron1;Parent=g11293.t2;
OY101442.1_Gymnocheta_viridis_genome_assembly,_chromosome:_3	AUGUSTUS	CDS	675601	676049	1	+	0	ID=g11293.t2.CDS2;Parent=g11293.t2;
OY101442.1_Gymnocheta_viridis_genome_assembly,_chromosome:_3	AUGUSTUS	exon	675601	676049	.	+	.	ID=g11293.t2.exon2;Parent=g11293.t2;
OY101442.1_Gymnocheta_viridis_genome_assembly,_chromosome:_3	AUGUSTUS	intron	676050	677007	1	+	.	ID=g11293.t2.intron2;Parent=g11293.t2;
OY101442.1_Gymnocheta_viridis_genome_assembly,_chromosome:_3	AUGUSTUS	CDS	677008	677182	1	+	1	ID=g11293.t2.CDS3;Parent=g11293.t2;
OY101442.1_Gymnocheta_viridis_genome_assembly,_chromosome:_3	AUGUSTUS	exon	677008	677182	.	+	.	ID=g11293.t2.exon3;Parent=g11293.t2;
OY101442.1_Gymnocheta_viridis_genome_assembly,_chromosome:_3	AUGUSTUS	stop_codon	677180	677182	.	+	0	ID=g11293.t2.stop1;Parent=g11293.t2;
OY101442.1_Gymnocheta_viridis_genome_assembly,_chromosome:_3	AUGUSTUS	gene	679631	680540	.	+	.	ID=g11294;
OY101442.1_Gymnocheta_viridis_genome_assembly,_chromosome:_3	AUGUSTUS	mRNA	679631	680540	1	+	.	ID=g11294.t1;Parent=g11294;
OY101442.1_Gymnocheta_viridis_genome_assembly,_chromosome:_3	AUGUSTUS	start_codon	679631	679633	.	+	0	ID=g11294.t1.start1;Parent=g11294.t1;
OY101442.1_Gymnocheta_viridis_genome_assembly,_chromosome:_3	AUGUSTUS	CDS	679631	679765	1	+	0	ID=g11294.t1.CDS1;Parent=g11294.t1;
OY101442.1_Gymnocheta_viridis_genome_assembly,_chromosome:_3	AUGUSTUS	exon	679631	679765	.	+	.	ID=g11294.t1.exon1;Parent=g11294.t1;
OY101442.1_Gymnocheta_viridis_genome_assembly,_chromosome:_3	AUGUSTUS	intron	679766	679827	1	+	.	ID=g11294.t1.intron1;Parent=g11294.t1;
OY101442.1_Gymnocheta_viridis_genome_assembly,_chromosome:_3	AUGUSTUS	CDS	679828	680033	1	+	0	ID=g11294.t1.CDS2;Parent=g11294.t1;
OY101442.1_Gymnocheta_viridis_genome_assembly,_chromosome:_3	AUGUSTUS	exon	679828	680033	.	+	.	ID=g11294.t1.exon2;Parent=g11294.t1;
OY101442.1_Gymnocheta_viridis_genome_assembly,_chromosome:_3	AUGUSTUS	intron	680034	680102	1	+	.	ID=g11294.t1.intron2;Parent=g11294.t1;
OY101442.1_Gymnocheta_viridis_genome_assembly,_chromosome:_3	AUGUSTUS	CDS	680103	680222	1	+	1	ID=g11294.t1.CDS3;Parent=g11294.t1;
OY101442.1_Gymnocheta_viridis_genome_assembly,_chromosome:_3	AUGUSTUS	exon	680103	680222	.	+	.	ID=g11294.t1.exon3;Parent=g11294.t1;
OY101442.1_Gymnocheta_viridis_genome_assembly,_chromosome:_3	AUGUSTUS	intron	680223	680344	1	+	.	ID=g11294.t1.intron3;Parent=g11294.t1;
OY101442.1_Gymnocheta_viridis_genome_assembly,_chromosome:_3	AUGUSTUS	CDS	680345	680540	1	+	1	ID=g11294.t1.CDS4;Parent=g11294.t1;
OY101442.1_Gymnocheta_viridis_genome_assembly,_chromosome:_3	AUGUSTUS	exon	680345	680540	.	+	.	ID=g11294.t1.exon4;Parent=g11294.t1;
OY101442.1_Gymnocheta_viridis_genome_assembly,_chromosome:_3	AUGUSTUS	stop_codon	680538	680540	.	+	0	ID=g11294.t1.stop1;Parent=g11294.t1;
OY101442.1_Gymnocheta_viridis_genome_assembly,_chromosome:_3	AUGUSTUS	gene	694000	718242	.	-	.	ID=g11295;
OY101442.1_Gymnocheta_viridis_genome_assembly,_chromosome:_3	AUGUSTUS	mRNA	694000	718242	1	-	.	ID=g11295.t1;Parent=g11295;
OY101442.1_Gymnocheta_viridis_genome_assembly,_chromosome:_3	AUGUSTUS	stop_codon	694000	694002	.	-	0	ID=g11295.t1.stop1;Parent=g11295.t1;
OY101442.1_Gymnocheta_viridis_genome_assembly,_chromosome:_3	AUGUSTUS	CDS	694000	694206	1	-	0	ID=g11295.t1.CDS1;Parent=g11295.t1;
OY101442.1_Gymnocheta_viridis_genome_assembly,_chromosome:_3	AUGUSTUS	exon	694000	694206	.	-	.	ID=g11295.t1.exon1;Parent=g11295.t1;
OY101442.1_Gymnocheta_viridis_genome_assembly,_chromosome:_3	AUGUSTUS	intron	694207	695838	1	-	.	ID=g11295.t1.intron1;Parent=g11295.t1;
OY101442.1_Gymnocheta_viridis_genome_assembly,_chromosome:_3	AUGUSTUS	CDS	695839	696110	1	-	2	ID=g11295.t1.CDS2;Parent=g11295.t1;
OY101442.1_Gymnocheta_viridis_genome_assembly,_chromosome:_3	AUGUSTUS	exon	695839	696110	.	-	.	ID=g11295.t1.exon2;Parent=g11295.t1;
OY101442.1_Gymnocheta_viridis_genome_assembly,_chromosome:_3	AUGUSTUS	intron	696111	701535	1	-	.	ID=g11295.t1.intron2;Parent=g11295.t1;
OY101442.1_Gymnocheta_viridis_genome_assembly,_chromosome:_3	AUGUSTUS	CDS	701536	701756	1	-	1	ID=g11295.t1.CDS3;Parent=g11295.t1;
OY101442.1_Gymnocheta_viridis_genome_assembly,_chromosome:_3	AUGUSTUS	exon	701536	701756	.	-	.	ID=g11295.t1.exon3;Parent=g11295.t1;
OY101442.1_Gymnocheta_viridis_genome_assembly,_chromosome:_3	AUGUSTUS	intron	701757	701832	1	-	.	ID=g11295.t1.intron3;Parent=g11295.t1;
OY101442.1_Gymnocheta_viridis_genome_assembly,_chromosome:_3	AUGUSTUS	CDS	701833	702293	1	-	0	ID=g11295.t1.CDS4;Parent=g11295.t1;
OY101442.1_Gymnocheta_viridis_genome_assembly,_chromosome:_3	AUGUSTUS	exon	701833	702293	.	-	.	ID=g11295.t1.exon4;Parent=g11295.t1;
OY101442.1_Gymnocheta_viridis_genome_assembly,_chromosome:_3	AUGUSTUS	intron	702294	705159	1	-	.	ID=g11295.t1.intron4;Parent=g11295.t1;
OY101442.1_Gymnocheta_viridis_genome_assembly,_chromosome:_3	AUGUSTUS	CDS	705160	705340	1	-	1	ID=g11295.t1.CDS5;Parent=g11295.t1;
OY101442.1_Gymnocheta_viridis_genome_assembly,_chromosome:_3	AUGUSTUS	exon	705160	705340	.	-	.	ID=g11295.t1.exon5;Parent=g11295.t1;
OY101442.1_Gymnocheta_viridis_genome_assembly,_chromosome:_3	AUGUSTUS	intron	705341	711022	1	-	.	ID=g11295.t1.intron5;Parent=g11295.t1;
OY101442.1_Gymnocheta_viridis_genome_assembly,_chromosome:_3	AUGUSTUS	CDS	711023	711132	1	-	0	ID=g11295.t1.CDS6;Parent=g11295.t1;
OY101442.1_Gymnocheta_viridis_genome_assembly,_chromosome:_3	AUGUSTUS	exon	711023	711132	.	-	.	ID=g11295.t1.exon6;Parent=g11295.t1;
OY101442.1_Gymnocheta_viridis_genome_assembly,_chromosome:_3	AUGUSTUS	intron	711133	713221	1	-	.	ID=g11295.t1.intron6;Parent=g11295.t1;
OY101442.1_Gymnocheta_viridis_genome_assembly,_chromosome:_3	AUGUSTUS	CDS	713222	713266	1	-	0	ID=g11295.t1.CDS7;Parent=g11295.t1;
OY101442.1_Gymnocheta_viridis_genome_assembly,_chromosome:_3	AUGUSTUS	exon	713222	713266	.	-	.	ID=g11295.t1.exon7;Parent=g11295.t1;
OY101442.1_Gymnocheta_viridis_genome_assembly,_chromosome:_3	AUGUSTUS	intron	713267	718050	1	-	.	ID=g11295.t1.intron7;Parent=g11295.t1;
OY101442.1_Gymnocheta_viridis_genome_assembly,_chromosome:_3	AUGUSTUS	CDS	718051	718242	1	-	0	ID=g11295.t1.CDS8;Parent=g11295.t1;
OY101442.1_Gymnocheta_viridis_genome_assembly,_chromosome:_3	AUGUSTUS	exon	718051	718242	.	-	.	ID=g11295.t1.exon8;Parent=g11295.t1;
OY101442.1_Gymnocheta_viridis_genome_assembly,_chromosome:_3	AUGUSTUS	start_codon	718240	718242	.	-	0	ID=g11295.t1.start1;Parent=g11295.t1;
OY101442.1_Gymnocheta_viridis_genome_assembly,_chromosome:_3	AUGUSTUS	gene	811621	821865	.	+	.	ID=g11296;
OY101442.1_Gymnocheta_viridis_genome_assembly,_chromosome:_3	AUGUSTUS	mRNA	811621	821865	1	+	.	ID=g11296.t1;Parent=g11296;
OY101442.1_Gymnocheta_viridis_genome_assembly,_chromosome:_3	AUGUSTUS	start_codon	811621	811623	.	+	0	ID=g11296.t1.start1;Parent=g11296.t1;
OY101442.1_Gymnocheta_viridis_genome_assembly,_chromosome:_3	AUGUSTUS	CDS	811621	811845	1	+	0	ID=g11296.t1.CDS1;Parent=g11296.t1;
OY101442.1_Gymnocheta_viridis_genome_assembly,_chromosome:_3	AUGUSTUS	exon	811621	811845	.	+	.	ID=g11296.t1.exon1;Parent=g11296.t1;
OY101442.1_Gymnocheta_viridis_genome_assembly,_chromosome:_3	AUGUSTUS	intron	811846	814775	1	+	.	ID=g11296.t1.intron1;Parent=g11296.t1;
OY101442.1_Gymnocheta_viridis_genome_assembly,_chromosome:_3	AUGUSTUS	CDS	814776	814930	1	+	0	ID=g11296.t1.CDS2;Parent=g11296.t1;
OY101442.1_Gymnocheta_viridis_genome_assembly,_chromosome:_3	AUGUSTUS	exon	814776	814930	.	+	.	ID=g11296.t1.exon2;Parent=g11296.t1;
OY101442.1_Gymnocheta_viridis_genome_assembly,_chromosome:_3	AUGUSTUS	intron	814931	814993	1	+	.	ID=g11296.t1.intron2;Parent=g11296.t1;
OY101442.1_Gymnocheta_viridis_genome_assembly,_chromosome:_3	AUGUSTUS	CDS	814994	815174	1	+	1	ID=g11296.t1.CDS3;Parent=g11296.t1;
OY101442.1_Gymnocheta_viridis_genome_assembly,_chromosome:_3	AUGUSTUS	exon	814994	815174	.	+	.	ID=g11296.t1.exon3;Parent=g11296.t1;
OY101442.1_Gymnocheta_viridis_genome_assembly,_chromosome:_3	AUGUSTUS	intron	815175	815249	1	+	.	ID=g11296.t1.intron3;Parent=g11296.t1;
OY101442.1_Gymnocheta_viridis_genome_assembly,_chromosome:_3	AUGUSTUS	CDS	815250	815409	1	+	0	ID=g11296.t1.CDS4;Parent=g11296.t1;
OY101442.1_Gymnocheta_viridis_genome_assembly,_chromosome:_3	AUGUSTUS	exon	815250	815409	.	+	.	ID=g11296.t1.exon4;Parent=g11296.t1;
OY101442.1_Gymnocheta_viridis_genome_assembly,_chromosome:_3	AUGUSTUS	intron	815410	816671	1	+	.	ID=g11296.t1.intron4;Parent=g11296.t1;
OY101442.1_Gymnocheta_viridis_genome_assembly,_chromosome:_3	AUGUSTUS	CDS	816672	817245	1	+	2	ID=g11296.t1.CDS5;Parent=g11296.t1;
OY101442.1_Gymnocheta_viridis_genome_assembly,_chromosome:_3	AUGUSTUS	exon	816672	817245	.	+	.	ID=g11296.t1.exon5;Parent=g11296.t1;
OY101442.1_Gymnocheta_viridis_genome_assembly,_chromosome:_3	AUGUSTUS	intron	817246	817495	1	+	.	ID=g11296.t1.intron5;Parent=g11296.t1;
OY101442.1_Gymnocheta_viridis_genome_assembly,_chromosome:_3	AUGUSTUS	CDS	817496	817697	1	+	1	ID=g11296.t1.CDS6;Parent=g11296.t1;
OY101442.1_Gymnocheta_viridis_genome_assembly,_chromosome:_3	AUGUSTUS	exon	817496	817697	.	+	.	ID=g11296.t1.exon6;Parent=g11296.t1;
OY101442.1_Gymnocheta_viridis_genome_assembly,_chromosome:_3	AUGUSTUS	intron	817698	821670	1	+	.	ID=g11296.t1.intron6;Parent=g11296.t1;
OY101442.1_Gymnocheta_viridis_genome_assembly,_chromosome:_3	AUGUSTUS	CDS	821671	821865	1	+	0	ID=g11296.t1.CDS7;Parent=g11296.t1;
OY101442.1_Gymnocheta_viridis_genome_assembly,_chromosome:_3	AUGUSTUS	exon	821671	821865	.	+	.	ID=g11296.t1.exon7;Parent=g11296.t1;
OY101442.1_Gymnocheta_viridis_genome_assembly,_chromosome:_3	AUGUSTUS	stop_codon	821863	821865	.	+	0	ID=g11296.t1.stop1;Parent=g11296.t1;
OY101442.1_Gymnocheta_viridis_genome_assembly,_chromosome:_3	AUGUSTUS	gene	836786	837454	.	+	.	ID=g11297;
OY101442.1_Gymnocheta_viridis_genome_assembly,_chromosome:_3	AUGUSTUS	mRNA	836786	837454	0.81	+	.	ID=g11297.t1;Parent=g11297;
OY101442.1_Gymnocheta_viridis_genome_assembly,_chromosome:_3	AUGUSTUS	start_codon	836786	836788	.	+	0	ID=g11297.t1.start1;Parent=g11297.t1;
OY101442.1_Gymnocheta_viridis_genome_assembly,_chromosome:_3	AUGUSTUS	CDS	836786	837454	0.81	+	0	ID=g11297.t1.CDS1;Parent=g11297.t1;
OY101442.1_Gymnocheta_viridis_genome_assembly,_chromosome:_3	AUGUSTUS	exon	836786	837454	.	+	.	ID=g11297.t1.exon1;Parent=g11297.t1;
OY101442.1_Gymnocheta_viridis_genome_assembly,_chromosome:_3	AUGUSTUS	stop_codon	837452	837454	.	+	0	ID=g11297.t1.stop1;Parent=g11297.t1;
OY101442.1_Gymnocheta_viridis_genome_assembly,_chromosome:_3	GeneMark.hmm3	mRNA	836855	837454	.	+	.	ID=g11297.t2;Parent=g11297;
OY101442.1_Gymnocheta_viridis_genome_assembly,_chromosome:_3	GeneMark.hmm3	CDS	836855	837454	.	+	0	ID=g11297.t2.CDS1;Parent=g11297.t2;
OY101442.1_Gymnocheta_viridis_genome_assembly,_chromosome:_3	GeneMark.hmm3	exon	836855	837454	.	+	0	ID=g11297.t2.exon1;Parent=g11297.t2;
OY101442.1_Gymnocheta_viridis_genome_assembly,_chromosome:_3	AUGUSTUS	gene	861090	872928	.	-	.	ID=g11298;
OY101442.1_Gymnocheta_viridis_genome_assembly,_chromosome:_3	AUGUSTUS	mRNA	861090	872928	1	-	.	ID=g11298.t1;Parent=g11298;
OY101442.1_Gymnocheta_viridis_genome_assembly,_chromosome:_3	AUGUSTUS	stop_codon	861090	861092	.	-	0	ID=g11298.t1.stop1;Parent=g11298.t1;
OY101442.1_Gymnocheta_viridis_genome_assembly,_chromosome:_3	AUGUSTUS	CDS	861090	861305	1	-	0	ID=g11298.t1.CDS1;Parent=g11298.t1;
OY101442.1_Gymnocheta_viridis_genome_assembly,_chromosome:_3	AUGUSTUS	exon	861090	861305	.	-	.	ID=g11298.t1.exon1;Parent=g11298.t1;
OY101442.1_Gymnocheta_viridis_genome_assembly,_chromosome:_3	AUGUSTUS	intron	861306	862773	1	-	.	ID=g11298.t1.intron1;Parent=g11298.t1;
OY101442.1_Gymnocheta_viridis_genome_assembly,_chromosome:_3	AUGUSTUS	CDS	862774	862880	1	-	2	ID=g11298.t1.CDS2;Parent=g11298.t1;
OY101442.1_Gymnocheta_viridis_genome_assembly,_chromosome:_3	AUGUSTUS	exon	862774	862880	.	-	.	ID=g11298.t1.exon2;Parent=g11298.t1;
OY101442.1_Gymnocheta_viridis_genome_assembly,_chromosome:_3	AUGUSTUS	intron	862881	864017	1	-	.	ID=g11298.t1.intron2;Parent=g11298.t1;
OY101442.1_Gymnocheta_viridis_genome_assembly,_chromosome:_3	AUGUSTUS	CDS	864018	864097	1	-	1	ID=g11298.t1.CDS3;Parent=g11298.t1;
OY101442.1_Gymnocheta_viridis_genome_assembly,_chromosome:_3	AUGUSTUS	exon	864018	864097	.	-	.	ID=g11298.t1.exon3;Parent=g11298.t1;
OY101442.1_Gymnocheta_viridis_genome_assembly,_chromosome:_3	AUGUSTUS	intron	864098	865674	1	-	.	ID=g11298.t1.intron3;Parent=g11298.t1;
OY101442.1_Gymnocheta_viridis_genome_assembly,_chromosome:_3	AUGUSTUS	CDS	865675	865830	1	-	1	ID=g11298.t1.CDS4;Parent=g11298.t1;
OY101442.1_Gymnocheta_viridis_genome_assembly,_chromosome:_3	AUGUSTUS	exon	865675	865830	.	-	.	ID=g11298.t1.exon4;Parent=g11298.t1;
OY101442.1_Gymnocheta_viridis_genome_assembly,_chromosome:_3	AUGUSTUS	intron	865831	865934	1	-	.	ID=g11298.t1.intron4;Parent=g11298.t1;
OY101442.1_Gymnocheta_viridis_genome_assembly,_chromosome:_3	AUGUSTUS	CDS	865935	866110	1	-	0	ID=g11298.t1.CDS5;Parent=g11298.t1;
OY101442.1_Gymnocheta_viridis_genome_assembly,_chromosome:_3	AUGUSTUS	exon	865935	866110	.	-	.	ID=g11298.t1.exon5;Parent=g11298.t1;
OY101442.1_Gymnocheta_viridis_genome_assembly,_chromosome:_3	AUGUSTUS	intron	866111	869442	1	-	.	ID=g11298.t1.intron5;Parent=g11298.t1;
OY101442.1_Gymnocheta_viridis_genome_assembly,_chromosome:_3	AUGUSTUS	CDS	869443	869570	1	-	2	ID=g11298.t1.CDS6;Parent=g11298.t1;
OY101442.1_Gymnocheta_viridis_genome_assembly,_chromosome:_3	AUGUSTUS	exon	869443	869570	.	-	.	ID=g11298.t1.exon6;Parent=g11298.t1;
OY101442.1_Gymnocheta_viridis_genome_assembly,_chromosome:_3	AUGUSTUS	intron	869571	869642	1	-	.	ID=g11298.t1.intron6;Parent=g11298.t1;
OY101442.1_Gymnocheta_viridis_genome_assembly,_chromosome:_3	AUGUSTUS	CDS	869643	869775	1	-	0	ID=g11298.t1.CDS7;Parent=g11298.t1;
OY101442.1_Gymnocheta_viridis_genome_assembly,_chromosome:_3	AUGUSTUS	exon	869643	869775	.	-	.	ID=g11298.t1.exon7;Parent=g11298.t1;
OY101442.1_Gymnocheta_viridis_genome_assembly,_chromosome:_3	AUGUSTUS	intron	869776	870862	1	-	.	ID=g11298.t1.intron7;Parent=g11298.t1;
OY101442.1_Gymnocheta_viridis_genome_assembly,_chromosome:_3	AUGUSTUS	CDS	870863	871048	1	-	0	ID=g11298.t1.CDS8;Parent=g11298.t1;
OY101442.1_Gymnocheta_viridis_genome_assembly,_chromosome:_3	AUGUSTUS	exon	870863	871048	.	-	.	ID=g11298.t1.exon8;Parent=g11298.t1;
OY101442.1_Gymnocheta_viridis_genome_assembly,_chromosome:_3	AUGUSTUS	intron	871049	872241	1	-	.	ID=g11298.t1.intron8;Parent=g11298.t1;
OY101442.1_Gymnocheta_viridis_genome_assembly,_chromosome:_3	AUGUSTUS	CDS	872242	872370	1	-	0	ID=g11298.t1.CDS9;Parent=g11298.t1;
OY101442.1_Gymnocheta_viridis_genome_assembly,_chromosome:_3	AUGUSTUS	exon	872242	872370	.	-	.	ID=g11298.t1.exon9;Parent=g11298.t1;
OY101442.1_Gymnocheta_viridis_genome_assembly,_chromosome:_3	AUGUSTUS	intron	872371	872427	1	-	.	ID=g11298.t1.intron9;Parent=g11298.t1;
OY101442.1_Gymnocheta_viridis_genome_assembly,_chromosome:_3	AUGUSTUS	CDS	872428	872621	1	-	2	ID=g11298.t1.CDS10;Parent=g11298.t1;
OY101442.1_Gymnocheta_viridis_genome_assembly,_chromosome:_3	AUGUSTUS	exon	872428	872621	.	-	.	ID=g11298.t1.exon10;Parent=g11298.t1;
OY101442.1_Gymnocheta_viridis_genome_assembly,_chromosome:_3	AUGUSTUS	intron	872622	872870	1	-	.	ID=g11298.t1.intron10;Parent=g11298.t1;
OY101442.1_Gymnocheta_viridis_genome_assembly,_chromosome:_3	AUGUSTUS	CDS	872871	872928	1	-	0	ID=g11298.t1.CDS11;Parent=g11298.t1;
OY101442.1_Gymnocheta_viridis_genome_assembly,_chromosome:_3	AUGUSTUS	exon	872871	872928	.	-	.	ID=g11298.t1.exon11;Parent=g11298.t1;
OY101442.1_Gymnocheta_viridis_genome_assembly,_chromosome:_3	AUGUSTUS	start_codon	872926	872928	.	-	0	ID=g11298.t1.start1;Parent=g11298.t1;
OY101442.1_Gymnocheta_viridis_genome_assembly,_chromosome:_3	AUGUSTUS	gene	874397	877562	.	+	.	ID=g11299;
OY101442.1_Gymnocheta_viridis_genome_assembly,_chromosome:_3	AUGUSTUS	mRNA	874397	877562	1	+	.	ID=g11299.t1;Parent=g11299;
OY101442.1_Gymnocheta_viridis_genome_assembly,_chromosome:_3	AUGUSTUS	start_codon	874397	874399	.	+	0	ID=g11299.t1.start1;Parent=g11299.t1;
OY101442.1_Gymnocheta_viridis_genome_assembly,_chromosome:_3	AUGUSTUS	CDS	874397	874496	1	+	0	ID=g11299.t1.CDS1;Parent=g11299.t1;
OY101442.1_Gymnocheta_viridis_genome_assembly,_chromosome:_3	AUGUSTUS	exon	874397	874496	.	+	.	ID=g11299.t1.exon1;Parent=g11299.t1;
OY101442.1_Gymnocheta_viridis_genome_assembly,_chromosome:_3	AUGUSTUS	intron	874497	874634	1	+	.	ID=g11299.t1.intron1;Parent=g11299.t1;
OY101442.1_Gymnocheta_viridis_genome_assembly,_chromosome:_3	AUGUSTUS	CDS	874635	875951	1	+	2	ID=g11299.t1.CDS2;Parent=g11299.t1;
OY101442.1_Gymnocheta_viridis_genome_assembly,_chromosome:_3	AUGUSTUS	exon	874635	875951	.	+	.	ID=g11299.t1.exon2;Parent=g11299.t1;
OY101442.1_Gymnocheta_viridis_genome_assembly,_chromosome:_3	AUGUSTUS	intron	875952	876019	1	+	.	ID=g11299.t1.intron2;Parent=g11299.t1;
OY101442.1_Gymnocheta_viridis_genome_assembly,_chromosome:_3	AUGUSTUS	CDS	876020	876191	1	+	2	ID=g11299.t1.CDS3;Parent=g11299.t1;
OY101442.1_Gymnocheta_viridis_genome_assembly,_chromosome:_3	AUGUSTUS	exon	876020	876191	.	+	.	ID=g11299.t1.exon3;Parent=g11299.t1;
OY101442.1_Gymnocheta_viridis_genome_assembly,_chromosome:_3	AUGUSTUS	intron	876192	876881	1	+	.	ID=g11299.t1.intron3;Parent=g11299.t1;
OY101442.1_Gymnocheta_viridis_genome_assembly,_chromosome:_3	AUGUSTUS	CDS	876882	877071	1	+	1	ID=g11299.t1.CDS4;Parent=g11299.t1;
OY101442.1_Gymnocheta_viridis_genome_assembly,_chromosome:_3	AUGUSTUS	exon	876882	877071	.	+	.	ID=g11299.t1.exon4;Parent=g11299.t1;
OY101442.1_Gymnocheta_viridis_genome_assembly,_chromosome:_3	AUGUSTUS	intron	877072	877133	1	+	.	ID=g11299.t1.intron4;Parent=g11299.t1;
OY101442.1_Gymnocheta_viridis_genome_assembly,_chromosome:_3	AUGUSTUS	CDS	877134	877562	1	+	0	ID=g11299.t1.CDS5;Parent=g11299.t1;
OY101442.1_Gymnocheta_viridis_genome_assembly,_chromosome:_3	AUGUSTUS	exon	877134	877562	.	+	.	ID=g11299.t1.exon5;Parent=g11299.t1;
OY101442.1_Gymnocheta_viridis_genome_assembly,_chromosome:_3	AUGUSTUS	stop_codon	877560	877562	.	+	0	ID=g11299.t1.stop1;Parent=g11299.t1;
OY101442.1_Gymnocheta_viridis_genome_assembly,_chromosome:_3	AUGUSTUS	mRNA	874397	877562	0.67	+	.	ID=g11299.t2;Parent=g11299;
OY101442.1_Gymnocheta_viridis_genome_assembly,_chromosome:_3	AUGUSTUS	start_codon	874397	874399	.	+	0	ID=g11299.t2.start1;Parent=g11299.t2;
OY101442.1_Gymnocheta_viridis_genome_assembly,_chromosome:_3	AUGUSTUS	CDS	874397	874496	1	+	0	ID=g11299.t2.CDS1;Parent=g11299.t2;
OY101442.1_Gymnocheta_viridis_genome_assembly,_chromosome:_3	AUGUSTUS	exon	874397	874496	.	+	.	ID=g11299.t2.exon1;Parent=g11299.t2;
OY101442.1_Gymnocheta_viridis_genome_assembly,_chromosome:_3	AUGUSTUS	intron	874497	874634	1	+	.	ID=g11299.t2.intron1;Parent=g11299.t2;
OY101442.1_Gymnocheta_viridis_genome_assembly,_chromosome:_3	AUGUSTUS	CDS	874635	875951	1	+	2	ID=g11299.t2.CDS2;Parent=g11299.t2;
OY101442.1_Gymnocheta_viridis_genome_assembly,_chromosome:_3	AUGUSTUS	exon	874635	875951	.	+	.	ID=g11299.t2.exon2;Parent=g11299.t2;
OY101442.1_Gymnocheta_viridis_genome_assembly,_chromosome:_3	AUGUSTUS	intron	875952	876043	0.67	+	.	ID=g11299.t2.intron2;Parent=g11299.t2;
OY101442.1_Gymnocheta_viridis_genome_assembly,_chromosome:_3	AUGUSTUS	CDS	876044	876191	0.67	+	2	ID=g11299.t2.CDS3;Parent=g11299.t2;
OY101442.1_Gymnocheta_viridis_genome_assembly,_chromosome:_3	AUGUSTUS	exon	876044	876191	.	+	.	ID=g11299.t2.exon3;Parent=g11299.t2;
OY101442.1_Gymnocheta_viridis_genome_assembly,_chromosome:_3	AUGUSTUS	intron	876192	876881	1	+	.	ID=g11299.t2.intron3;Parent=g11299.t2;
OY101442.1_Gymnocheta_viridis_genome_assembly,_chromosome:_3	AUGUSTUS	CDS	876882	877071	1	+	1	ID=g11299.t2.CDS4;Parent=g11299.t2;
OY101442.1_Gymnocheta_viridis_genome_assembly,_chromosome:_3	AUGUSTUS	exon	876882	877071	.	+	.	ID=g11299.t2.exon4;Parent=g11299.t2;
OY101442.1_Gymnocheta_viridis_genome_assembly,_chromosome:_3	AUGUSTUS	intron	877072	877133	1	+	.	ID=g11299.t2.intron4;Parent=g11299.t2;
OY101442.1_Gymnocheta_viridis_genome_assembly,_chromosome:_3	AUGUSTUS	CDS	877134	877562	1	+	0	ID=g11299.t2.CDS5;Parent=g11299.t2;
OY101442.1_Gymnocheta_viridis_genome_assembly,_chromosome:_3	AUGUSTUS	exon	877134	877562	.	+	.	ID=g11299.t2.exon5;Parent=g11299.t2;
OY101442.1_Gymnocheta_viridis_genome_assembly,_chromosome:_3	AUGUSTUS	stop_codon	877560	877562	.	+	0	ID=g11299.t2.stop1;Parent=g11299.t2;
OY101442.1_Gymnocheta_viridis_genome_assembly,_chromosome:_3	GeneMark.hmm3	mRNA	876931	877562	.	+	.	ID=g11299.t3;Parent=g11299;
OY101442.1_Gymnocheta_viridis_genome_assembly,_chromosome:_3	GeneMark.hmm3	start_codon	876931	876933	.	+	0	ID=g11299.t3.start1;Parent=g11299.t3;
OY101442.1_Gymnocheta_viridis_genome_assembly,_chromosome:_3	GeneMark.hmm3	CDS	876931	877071	.	+	0	ID=g11299.t3.CDS1;Parent=g11299.t3;
OY101442.1_Gymnocheta_viridis_genome_assembly,_chromosome:_3	GeneMark.hmm3	exon	876931	877071	0	+	.	ID=g11299.t3.exon1;Parent=g11299.t3;
OY101442.1_Gymnocheta_viridis_genome_assembly,_chromosome:_3	GeneMark.hmm3	intron	877072	877133	.	+	0	ID=g11299.t3.intron1;Parent=g11299.t3;
OY101442.1_Gymnocheta_viridis_genome_assembly,_chromosome:_3	GeneMark.hmm3	CDS	877134	877562	.	+	0	ID=g11299.t3.CDS2;Parent=g11299.t3;
OY101442.1_Gymnocheta_viridis_genome_assembly,_chromosome:_3	GeneMark.hmm3	exon	877134	877562	0	+	.	ID=g11299.t3.exon2;Parent=g11299.t3;
OY101442.1_Gymnocheta_viridis_genome_assembly,_chromosome:_3	GeneMark.hmm3	stop_codon	877560	877562	.	+	0	ID=g11299.t3.stop1;Parent=g11299.t3;
OY101442.1_Gymnocheta_viridis_genome_assembly,_chromosome:_3	AUGUSTUS	gene	877781	879335	.	-	.	ID=g11300;
OY101442.1_Gymnocheta_viridis_genome_assembly,_chromosome:_3	AUGUSTUS	mRNA	877781	879335	1	-	.	ID=g11300.t1;Parent=g11300;
OY101442.1_Gymnocheta_viridis_genome_assembly,_chromosome:_3	AUGUSTUS	stop_codon	877781	877783	.	-	0	ID=g11300.t1.stop1;Parent=g11300.t1;
OY101442.1_Gymnocheta_viridis_genome_assembly,_chromosome:_3	AUGUSTUS	CDS	877781	877902	1	-	2	ID=g11300.t1.CDS1;Parent=g11300.t1;
OY101442.1_Gymnocheta_viridis_genome_assembly,_chromosome:_3	AUGUSTUS	exon	877781	877902	.	-	.	ID=g11300.t1.exon1;Parent=g11300.t1;
OY101442.1_Gymnocheta_viridis_genome_assembly,_chromosome:_3	AUGUSTUS	intron	877903	878758	1	-	.	ID=g11300.t1.intron1;Parent=g11300.t1;
OY101442.1_Gymnocheta_viridis_genome_assembly,_chromosome:_3	AUGUSTUS	CDS	878759	879335	1	-	0	ID=g11300.t1.CDS2;Parent=g11300.t1;
OY101442.1_Gymnocheta_viridis_genome_assembly,_chromosome:_3	AUGUSTUS	exon	878759	879335	.	-	.	ID=g11300.t1.exon2;Parent=g11300.t1;
OY101442.1_Gymnocheta_viridis_genome_assembly,_chromosome:_3	AUGUSTUS	start_codon	879333	879335	.	-	0	ID=g11300.t1.start1;Parent=g11300.t1;
OY101442.1_Gymnocheta_viridis_genome_assembly,_chromosome:_3	AUGUSTUS	gene	880074	880639	.	+	.	ID=g11301;
OY101442.1_Gymnocheta_viridis_genome_assembly,_chromosome:_3	AUGUSTUS	mRNA	880074	880639	1	+	.	ID=g11301.t1;Parent=g11301;
OY101442.1_Gymnocheta_viridis_genome_assembly,_chromosome:_3	AUGUSTUS	start_codon	880074	880076	.	+	0	ID=g11301.t1.start1;Parent=g11301.t1;
OY101442.1_Gymnocheta_viridis_genome_assembly,_chromosome:_3	AUGUSTUS	CDS	880074	880190	1	+	0	ID=g11301.t1.CDS1;Parent=g11301.t1;
OY101442.1_Gymnocheta_viridis_genome_assembly,_chromosome:_3	AUGUSTUS	exon	880074	880190	.	+	.	ID=g11301.t1.exon1;Parent=g11301.t1;
OY101442.1_Gymnocheta_viridis_genome_assembly,_chromosome:_3	AUGUSTUS	intron	880191	880255	1	+	.	ID=g11301.t1.intron1;Parent=g11301.t1;
OY101442.1_Gymnocheta_viridis_genome_assembly,_chromosome:_3	AUGUSTUS	CDS	880256	880639	1	+	0	ID=g11301.t1.CDS2;Parent=g11301.t1;
OY101442.1_Gymnocheta_viridis_genome_assembly,_chromosome:_3	AUGUSTUS	exon	880256	880639	.	+	.	ID=g11301.t1.exon2;Parent=g11301.t1;
OY101442.1_Gymnocheta_viridis_genome_assembly,_chromosome:_3	AUGUSTUS	stop_codon	880637	880639	.	+	0	ID=g11301.t1.stop1;Parent=g11301.t1;
OY101442.1_Gymnocheta_viridis_genome_assembly,_chromosome:_3	AUGUSTUS	gene	880916	881398	.	-	.	ID=g11302;
OY101442.1_Gymnocheta_viridis_genome_assembly,_chromosome:_3	AUGUSTUS	mRNA	880916	881398	1	-	.	ID=g11302.t1;Parent=g11302;
OY101442.1_Gymnocheta_viridis_genome_assembly,_chromosome:_3	AUGUSTUS	stop_codon	880916	880918	.	-	0	ID=g11302.t1.stop1;Parent=g11302.t1;
OY101442.1_Gymnocheta_viridis_genome_assembly,_chromosome:_3	AUGUSTUS	CDS	880916	881398	1	-	0	ID=g11302.t1.CDS1;Parent=g11302.t1;
OY101442.1_Gymnocheta_viridis_genome_assembly,_chromosome:_3	AUGUSTUS	exon	880916	881398	.	-	.	ID=g11302.t1.exon1;Parent=g11302.t1;
OY101442.1_Gymnocheta_viridis_genome_assembly,_chromosome:_3	AUGUSTUS	start_codon	881396	881398	.	-	0	ID=g11302.t1.start1;Parent=g11302.t1;
OY101442.1_Gymnocheta_viridis_genome_assembly,_chromosome:_3	AUGUSTUS	gene	883070	885172	.	-	.	ID=g11303;
OY101442.1_Gymnocheta_viridis_genome_assembly,_chromosome:_3	AUGUSTUS	mRNA	883070	885172	1	-	.	ID=g11303.t1;Parent=g11303;
OY101442.1_Gymnocheta_viridis_genome_assembly,_chromosome:_3	AUGUSTUS	stop_codon	883070	883072	.	-	0	ID=g11303.t1.stop1;Parent=g11303.t1;
OY101442.1_Gymnocheta_viridis_genome_assembly,_chromosome:_3	AUGUSTUS	CDS	883070	883232	1	-	1	ID=g11303.t1.CDS1;Parent=g11303.t1;
OY101442.1_Gymnocheta_viridis_genome_assembly,_chromosome:_3	AUGUSTUS	exon	883070	883232	.	-	.	ID=g11303.t1.exon1;Parent=g11303.t1;
OY101442.1_Gymnocheta_viridis_genome_assembly,_chromosome:_3	AUGUSTUS	intron	883233	883283	1	-	.	ID=g11303.t1.intron1;Parent=g11303.t1;
OY101442.1_Gymnocheta_viridis_genome_assembly,_chromosome:_3	AUGUSTUS	CDS	883284	883372	1	-	0	ID=g11303.t1.CDS2;Parent=g11303.t1;
OY101442.1_Gymnocheta_viridis_genome_assembly,_chromosome:_3	AUGUSTUS	exon	883284	883372	.	-	.	ID=g11303.t1.exon2;Parent=g11303.t1;
OY101442.1_Gymnocheta_viridis_genome_assembly,_chromosome:_3	AUGUSTUS	intron	883373	883430	1	-	.	ID=g11303.t1.intron2;Parent=g11303.t1;
OY101442.1_Gymnocheta_viridis_genome_assembly,_chromosome:_3	AUGUSTUS	CDS	883431	883581	1	-	1	ID=g11303.t1.CDS3;Parent=g11303.t1;
OY101442.1_Gymnocheta_viridis_genome_assembly,_chromosome:_3	AUGUSTUS	exon	883431	883581	.	-	.	ID=g11303.t1.exon3;Parent=g11303.t1;
OY101442.1_Gymnocheta_viridis_genome_assembly,_chromosome:_3	AUGUSTUS	intron	883582	883637	1	-	.	ID=g11303.t1.intron3;Parent=g11303.t1;
OY101442.1_Gymnocheta_viridis_genome_assembly,_chromosome:_3	AUGUSTUS	CDS	883638	885172	1	-	0	ID=g11303.t1.CDS4;Parent=g11303.t1;
OY101442.1_Gymnocheta_viridis_genome_assembly,_chromosome:_3	AUGUSTUS	exon	883638	885172	.	-	.	ID=g11303.t1.exon4;Parent=g11303.t1;
OY101442.1_Gymnocheta_viridis_genome_assembly,_chromosome:_3	AUGUSTUS	start_codon	885170	885172	.	-	0	ID=g11303.t1.start1;Parent=g11303.t1;
OY101442.1_Gymnocheta_viridis_genome_assembly,_chromosome:_3	AUGUSTUS	gene	886528	889356	.	-	.	ID=g11304;
OY101442.1_Gymnocheta_viridis_genome_assembly,_chromosome:_3	AUGUSTUS	mRNA	886528	889356	1	-	.	ID=g11304.t1;Parent=g11304;
OY101442.1_Gymnocheta_viridis_genome_assembly,_chromosome:_3	AUGUSTUS	stop_codon	886528	886530	.	-	0	ID=g11304.t1.stop1;Parent=g11304.t1;
OY101442.1_Gymnocheta_viridis_genome_assembly,_chromosome:_3	AUGUSTUS	CDS	886528	886594	1	-	1	ID=g11304.t1.CDS1;Parent=g11304.t1;
OY101442.1_Gymnocheta_viridis_genome_assembly,_chromosome:_3	AUGUSTUS	exon	886528	886594	.	-	.	ID=g11304.t1.exon1;Parent=g11304.t1;
OY101442.1_Gymnocheta_viridis_genome_assembly,_chromosome:_3	AUGUSTUS	intron	886595	886653	1	-	.	ID=g11304.t1.intron1;Parent=g11304.t1;
OY101442.1_Gymnocheta_viridis_genome_assembly,_chromosome:_3	AUGUSTUS	CDS	886654	886998	1	-	1	ID=g11304.t1.CDS2;Parent=g11304.t1;
OY101442.1_Gymnocheta_viridis_genome_assembly,_chromosome:_3	AUGUSTUS	exon	886654	886998	.	-	.	ID=g11304.t1.exon2;Parent=g11304.t1;
OY101442.1_Gymnocheta_viridis_genome_assembly,_chromosome:_3	AUGUSTUS	intron	886999	888782	1	-	.	ID=g11304.t1.intron2;Parent=g11304.t1;
OY101442.1_Gymnocheta_viridis_genome_assembly,_chromosome:_3	AUGUSTUS	CDS	888783	888884	1	-	1	ID=g11304.t1.CDS3;Parent=g11304.t1;
OY101442.1_Gymnocheta_viridis_genome_assembly,_chromosome:_3	AUGUSTUS	exon	888783	888884	.	-	.	ID=g11304.t1.exon3;Parent=g11304.t1;
OY101442.1_Gymnocheta_viridis_genome_assembly,_chromosome:_3	AUGUSTUS	intron	888885	889114	1	-	.	ID=g11304.t1.intron3;Parent=g11304.t1;
OY101442.1_Gymnocheta_viridis_genome_assembly,_chromosome:_3	AUGUSTUS	CDS	889115	889356	1	-	0	ID=g11304.t1.CDS4;Parent=g11304.t1;
OY101442.1_Gymnocheta_viridis_genome_assembly,_chromosome:_3	AUGUSTUS	exon	889115	889356	.	-	.	ID=g11304.t1.exon4;Parent=g11304.t1;
OY101442.1_Gymnocheta_viridis_genome_assembly,_chromosome:_3	AUGUSTUS	start_codon	889354	889356	.	-	0	ID=g11304.t1.start1;Parent=g11304.t1;
OY101442.1_Gymnocheta_viridis_genome_assembly,_chromosome:_3	AUGUSTUS	gene	890556	897654	.	+	.	ID=g11305;
OY101442.1_Gymnocheta_viridis_genome_assembly,_chromosome:_3	AUGUSTUS	mRNA	890556	897654	1	+	.	ID=g11305.t1;Parent=g11305;
OY101442.1_Gymnocheta_viridis_genome_assembly,_chromosome:_3	AUGUSTUS	start_codon	890556	890558	.	+	0	ID=g11305.t1.start1;Parent=g11305.t1;
OY101442.1_Gymnocheta_viridis_genome_assembly,_chromosome:_3	AUGUSTUS	CDS	890556	890628	1	+	0	ID=g11305.t1.CDS1;Parent=g11305.t1;
OY101442.1_Gymnocheta_viridis_genome_assembly,_chromosome:_3	AUGUSTUS	exon	890556	890628	.	+	.	ID=g11305.t1.exon1;Parent=g11305.t1;
OY101442.1_Gymnocheta_viridis_genome_assembly,_chromosome:_3	AUGUSTUS	intron	890629	897266	1	+	.	ID=g11305.t1.intron1;Parent=g11305.t1;
OY101442.1_Gymnocheta_viridis_genome_assembly,_chromosome:_3	AUGUSTUS	CDS	897267	897538	1	+	2	ID=g11305.t1.CDS2;Parent=g11305.t1;
OY101442.1_Gymnocheta_viridis_genome_assembly,_chromosome:_3	AUGUSTUS	exon	897267	897538	.	+	.	ID=g11305.t1.exon2;Parent=g11305.t1;
OY101442.1_Gymnocheta_viridis_genome_assembly,_chromosome:_3	AUGUSTUS	intron	897539	897603	1	+	.	ID=g11305.t1.intron2;Parent=g11305.t1;
OY101442.1_Gymnocheta_viridis_genome_assembly,_chromosome:_3	AUGUSTUS	CDS	897604	897654	1	+	0	ID=g11305.t1.CDS3;Parent=g11305.t1;
OY101442.1_Gymnocheta_viridis_genome_assembly,_chromosome:_3	AUGUSTUS	exon	897604	897654	.	+	.	ID=g11305.t1.exon3;Parent=g11305.t1;
OY101442.1_Gymnocheta_viridis_genome_assembly,_chromosome:_3	AUGUSTUS	stop_codon	897652	897654	.	+	0	ID=g11305.t1.stop1;Parent=g11305.t1;
OY101442.1_Gymnocheta_viridis_genome_assembly,_chromosome:_3	AUGUSTUS	gene	899999	902173	.	+	.	ID=g11306;
OY101442.1_Gymnocheta_viridis_genome_assembly,_chromosome:_3	AUGUSTUS	mRNA	899999	902173	1	+	.	ID=g11306.t1;Parent=g11306;
OY101442.1_Gymnocheta_viridis_genome_assembly,_chromosome:_3	AUGUSTUS	start_codon	899999	900001	.	+	0	ID=g11306.t1.start1;Parent=g11306.t1;
OY101442.1_Gymnocheta_viridis_genome_assembly,_chromosome:_3	AUGUSTUS	CDS	899999	900188	1	+	0	ID=g11306.t1.CDS1;Parent=g11306.t1;
OY101442.1_Gymnocheta_viridis_genome_assembly,_chromosome:_3	AUGUSTUS	exon	899999	900188	.	+	.	ID=g11306.t1.exon1;Parent=g11306.t1;
OY101442.1_Gymnocheta_viridis_genome_assembly,_chromosome:_3	AUGUSTUS	intron	900189	900264	1	+	.	ID=g11306.t1.intron1;Parent=g11306.t1;
OY101442.1_Gymnocheta_viridis_genome_assembly,_chromosome:_3	AUGUSTUS	CDS	900265	900391	1	+	2	ID=g11306.t1.CDS2;Parent=g11306.t1;
OY101442.1_Gymnocheta_viridis_genome_assembly,_chromosome:_3	AUGUSTUS	exon	900265	900391	.	+	.	ID=g11306.t1.exon2;Parent=g11306.t1;
OY101442.1_Gymnocheta_viridis_genome_assembly,_chromosome:_3	AUGUSTUS	intron	900392	901478	1	+	.	ID=g11306.t1.intron2;Parent=g11306.t1;
OY101442.1_Gymnocheta_viridis_genome_assembly,_chromosome:_3	AUGUSTUS	CDS	901479	901702	1	+	1	ID=g11306.t1.CDS3;Parent=g11306.t1;
OY101442.1_Gymnocheta_viridis_genome_assembly,_chromosome:_3	AUGUSTUS	exon	901479	901702	.	+	.	ID=g11306.t1.exon3;Parent=g11306.t1;
OY101442.1_Gymnocheta_viridis_genome_assembly,_chromosome:_3	AUGUSTUS	intron	901703	901772	1	+	.	ID=g11306.t1.intron3;Parent=g11306.t1;
OY101442.1_Gymnocheta_viridis_genome_assembly,_chromosome:_3	AUGUSTUS	CDS	901773	902173	1	+	2	ID=g11306.t1.CDS4;Parent=g11306.t1;
OY101442.1_Gymnocheta_viridis_genome_assembly,_chromosome:_3	AUGUSTUS	exon	901773	902173	.	+	.	ID=g11306.t1.exon4;Parent=g11306.t1;
OY101442.1_Gymnocheta_viridis_genome_assembly,_chromosome:_3	AUGUSTUS	stop_codon	902171	902173	.	+	0	ID=g11306.t1.stop1;Parent=g11306.t1;
OY101442.1_Gymnocheta_viridis_genome_assembly,_chromosome:_3	AUGUSTUS	gene	909933	911007	.	+	.	ID=g11307;
OY101442.1_Gymnocheta_viridis_genome_assembly,_chromosome:_3	AUGUSTUS	mRNA	909933	911007	1	+	.	ID=g11307.t1;Parent=g11307;
OY101442.1_Gymnocheta_viridis_genome_assembly,_chromosome:_3	AUGUSTUS	start_codon	909933	909935	.	+	0	ID=g11307.t1.start1;Parent=g11307.t1;
OY101442.1_Gymnocheta_viridis_genome_assembly,_chromosome:_3	AUGUSTUS	CDS	909933	910255	1	+	0	ID=g11307.t1.CDS1;Parent=g11307.t1;
OY101442.1_Gymnocheta_viridis_genome_assembly,_chromosome:_3	AUGUSTUS	exon	909933	910255	.	+	.	ID=g11307.t1.exon1;Parent=g11307.t1;
OY101442.1_Gymnocheta_viridis_genome_assembly,_chromosome:_3	AUGUSTUS	intron	910256	910321	1	+	.	ID=g11307.t1.intron1;Parent=g11307.t1;
OY101442.1_Gymnocheta_viridis_genome_assembly,_chromosome:_3	AUGUSTUS	CDS	910322	910545	1	+	1	ID=g11307.t1.CDS2;Parent=g11307.t1;
OY101442.1_Gymnocheta_viridis_genome_assembly,_chromosome:_3	AUGUSTUS	exon	910322	910545	.	+	.	ID=g11307.t1.exon2;Parent=g11307.t1;
OY101442.1_Gymnocheta_viridis_genome_assembly,_chromosome:_3	AUGUSTUS	intron	910546	910600	1	+	.	ID=g11307.t1.intron2;Parent=g11307.t1;
OY101442.1_Gymnocheta_viridis_genome_assembly,_chromosome:_3	AUGUSTUS	CDS	910601	911007	1	+	2	ID=g11307.t1.CDS3;Parent=g11307.t1;
OY101442.1_Gymnocheta_viridis_genome_assembly,_chromosome:_3	AUGUSTUS	exon	910601	911007	.	+	.	ID=g11307.t1.exon3;Parent=g11307.t1;
OY101442.1_Gymnocheta_viridis_genome_assembly,_chromosome:_3	AUGUSTUS	stop_codon	911005	911007	.	+	0	ID=g11307.t1.stop1;Parent=g11307.t1;
OY101442.1_Gymnocheta_viridis_genome_assembly,_chromosome:_3	AUGUSTUS	gene	911873	914574	.	-	.	ID=g11308;
OY101442.1_Gymnocheta_viridis_genome_assembly,_chromosome:_3	AUGUSTUS	mRNA	911873	914574	1	-	.	ID=g11308.t1;Parent=g11308;
OY101442.1_Gymnocheta_viridis_genome_assembly,_chromosome:_3	AUGUSTUS	stop_codon	911873	911875	.	-	0	ID=g11308.t1.stop1;Parent=g11308.t1;
OY101442.1_Gymnocheta_viridis_genome_assembly,_chromosome:_3	AUGUSTUS	CDS	911873	912645	1	-	2	ID=g11308.t1.CDS1;Parent=g11308.t1;
OY101442.1_Gymnocheta_viridis_genome_assembly,_chromosome:_3	AUGUSTUS	exon	911873	912645	.	-	.	ID=g11308.t1.exon1;Parent=g11308.t1;
OY101442.1_Gymnocheta_viridis_genome_assembly,_chromosome:_3	AUGUSTUS	intron	912646	914306	1	-	.	ID=g11308.t1.intron1;Parent=g11308.t1;
OY101442.1_Gymnocheta_viridis_genome_assembly,_chromosome:_3	AUGUSTUS	CDS	914307	914574	1	-	0	ID=g11308.t1.CDS2;Parent=g11308.t1;
OY101442.1_Gymnocheta_viridis_genome_assembly,_chromosome:_3	AUGUSTUS	exon	914307	914574	.	-	.	ID=g11308.t1.exon2;Parent=g11308.t1;
OY101442.1_Gymnocheta_viridis_genome_assembly,_chromosome:_3	AUGUSTUS	start_codon	914572	914574	.	-	0	ID=g11308.t1.start1;Parent=g11308.t1;
OY101442.1_Gymnocheta_viridis_genome_assembly,_chromosome:_3	AUGUSTUS	gene	919638	923787	.	+	.	ID=g11309;
OY101442.1_Gymnocheta_viridis_genome_assembly,_chromosome:_3	AUGUSTUS	mRNA	919638	923787	1	+	.	ID=g11309.t1;Parent=g11309;
OY101442.1_Gymnocheta_viridis_genome_assembly,_chromosome:_3	AUGUSTUS	start_codon	919638	919640	.	+	0	ID=g11309.t1.start1;Parent=g11309.t1;
OY101442.1_Gymnocheta_viridis_genome_assembly,_chromosome:_3	AUGUSTUS	CDS	919638	919683	1	+	0	ID=g11309.t1.CDS1;Parent=g11309.t1;
OY101442.1_Gymnocheta_viridis_genome_assembly,_chromosome:_3	AUGUSTUS	exon	919638	919683	.	+	.	ID=g11309.t1.exon1;Parent=g11309.t1;
OY101442.1_Gymnocheta_viridis_genome_assembly,_chromosome:_3	AUGUSTUS	intron	919684	919745	1	+	.	ID=g11309.t1.intron1;Parent=g11309.t1;
OY101442.1_Gymnocheta_viridis_genome_assembly,_chromosome:_3	AUGUSTUS	CDS	919746	919877	1	+	2	ID=g11309.t1.CDS2;Parent=g11309.t1;
OY101442.1_Gymnocheta_viridis_genome_assembly,_chromosome:_3	AUGUSTUS	exon	919746	919877	.	+	.	ID=g11309.t1.exon2;Parent=g11309.t1;
OY101442.1_Gymnocheta_viridis_genome_assembly,_chromosome:_3	AUGUSTUS	intron	919878	922152	1	+	.	ID=g11309.t1.intron2;Parent=g11309.t1;
OY101442.1_Gymnocheta_viridis_genome_assembly,_chromosome:_3	AUGUSTUS	CDS	922153	922369	1	+	2	ID=g11309.t1.CDS3;Parent=g11309.t1;
OY101442.1_Gymnocheta_viridis_genome_assembly,_chromosome:_3	AUGUSTUS	exon	922153	922369	.	+	.	ID=g11309.t1.exon3;Parent=g11309.t1;
OY101442.1_Gymnocheta_viridis_genome_assembly,_chromosome:_3	AUGUSTUS	intron	922370	922995	1	+	.	ID=g11309.t1.intron3;Parent=g11309.t1;
OY101442.1_Gymnocheta_viridis_genome_assembly,_chromosome:_3	AUGUSTUS	CDS	922996	923084	1	+	1	ID=g11309.t1.CDS4;Parent=g11309.t1;
OY101442.1_Gymnocheta_viridis_genome_assembly,_chromosome:_3	AUGUSTUS	exon	922996	923084	.	+	.	ID=g11309.t1.exon4;Parent=g11309.t1;
OY101442.1_Gymnocheta_viridis_genome_assembly,_chromosome:_3	AUGUSTUS	intron	923085	923149	1	+	.	ID=g11309.t1.intron4;Parent=g11309.t1;
OY101442.1_Gymnocheta_viridis_genome_assembly,_chromosome:_3	AUGUSTUS	CDS	923150	923346	1	+	2	ID=g11309.t1.CDS5;Parent=g11309.t1;
OY101442.1_Gymnocheta_viridis_genome_assembly,_chromosome:_3	AUGUSTUS	exon	923150	923346	.	+	.	ID=g11309.t1.exon5;Parent=g11309.t1;
OY101442.1_Gymnocheta_viridis_genome_assembly,_chromosome:_3	AUGUSTUS	intron	923347	923404	1	+	.	ID=g11309.t1.intron5;Parent=g11309.t1;
OY101442.1_Gymnocheta_viridis_genome_assembly,_chromosome:_3	AUGUSTUS	CDS	923405	923552	1	+	0	ID=g11309.t1.CDS6;Parent=g11309.t1;
OY101442.1_Gymnocheta_viridis_genome_assembly,_chromosome:_3	AUGUSTUS	exon	923405	923552	.	+	.	ID=g11309.t1.exon6;Parent=g11309.t1;
OY101442.1_Gymnocheta_viridis_genome_assembly,_chromosome:_3	AUGUSTUS	intron	923553	923635	1	+	.	ID=g11309.t1.intron6;Parent=g11309.t1;
OY101442.1_Gymnocheta_viridis_genome_assembly,_chromosome:_3	AUGUSTUS	CDS	923636	923787	1	+	2	ID=g11309.t1.CDS7;Parent=g11309.t1;
OY101442.1_Gymnocheta_viridis_genome_assembly,_chromosome:_3	AUGUSTUS	exon	923636	923787	.	+	.	ID=g11309.t1.exon7;Parent=g11309.t1;
OY101442.1_Gymnocheta_viridis_genome_assembly,_chromosome:_3	AUGUSTUS	stop_codon	923785	923787	.	+	0	ID=g11309.t1.stop1;Parent=g11309.t1;
OY101442.1_Gymnocheta_viridis_genome_assembly,_chromosome:_3	AUGUSTUS	gene	926809	927732	.	-	.	ID=g11310;
OY101442.1_Gymnocheta_viridis_genome_assembly,_chromosome:_3	AUGUSTUS	mRNA	926809	927732	1	-	.	ID=g11310.t1;Parent=g11310;
OY101442.1_Gymnocheta_viridis_genome_assembly,_chromosome:_3	AUGUSTUS	stop_codon	926809	926811	.	-	0	ID=g11310.t1.stop1;Parent=g11310.t1;
OY101442.1_Gymnocheta_viridis_genome_assembly,_chromosome:_3	AUGUSTUS	CDS	926809	927732	1	-	0	ID=g11310.t1.CDS1;Parent=g11310.t1;
OY101442.1_Gymnocheta_viridis_genome_assembly,_chromosome:_3	AUGUSTUS	exon	926809	927732	.	-	.	ID=g11310.t1.exon1;Parent=g11310.t1;
OY101442.1_Gymnocheta_viridis_genome_assembly,_chromosome:_3	AUGUSTUS	start_codon	927730	927732	.	-	0	ID=g11310.t1.start1;Parent=g11310.t1;
OY101442.1_Gymnocheta_viridis_genome_assembly,_chromosome:_3	AUGUSTUS	gene	929505	934655	.	+	.	ID=g11311;
OY101442.1_Gymnocheta_viridis_genome_assembly,_chromosome:_3	AUGUSTUS	mRNA	929505	934655	1	+	.	ID=g11311.t1;Parent=g11311;
OY101442.1_Gymnocheta_viridis_genome_assembly,_chromosome:_3	AUGUSTUS	start_codon	929505	929507	.	+	0	ID=g11311.t1.start1;Parent=g11311.t1;
OY101442.1_Gymnocheta_viridis_genome_assembly,_chromosome:_3	AUGUSTUS	CDS	929505	929580	1	+	0	ID=g11311.t1.CDS1;Parent=g11311.t1;
OY101442.1_Gymnocheta_viridis_genome_assembly,_chromosome:_3	AUGUSTUS	exon	929505	929580	.	+	.	ID=g11311.t1.exon1;Parent=g11311.t1;
OY101442.1_Gymnocheta_viridis_genome_assembly,_chromosome:_3	AUGUSTUS	intron	929581	933856	1	+	.	ID=g11311.t1.intron1;Parent=g11311.t1;
OY101442.1_Gymnocheta_viridis_genome_assembly,_chromosome:_3	AUGUSTUS	CDS	933857	933946	1	+	2	ID=g11311.t1.CDS2;Parent=g11311.t1;
OY101442.1_Gymnocheta_viridis_genome_assembly,_chromosome:_3	AUGUSTUS	exon	933857	933946	.	+	.	ID=g11311.t1.exon2;Parent=g11311.t1;
OY101442.1_Gymnocheta_viridis_genome_assembly,_chromosome:_3	AUGUSTUS	intron	933947	934005	1	+	.	ID=g11311.t1.intron2;Parent=g11311.t1;
OY101442.1_Gymnocheta_viridis_genome_assembly,_chromosome:_3	AUGUSTUS	CDS	934006	934156	1	+	2	ID=g11311.t1.CDS3;Parent=g11311.t1;
OY101442.1_Gymnocheta_viridis_genome_assembly,_chromosome:_3	AUGUSTUS	exon	934006	934156	.	+	.	ID=g11311.t1.exon3;Parent=g11311.t1;
OY101442.1_Gymnocheta_viridis_genome_assembly,_chromosome:_3	AUGUSTUS	intron	934157	934222	1	+	.	ID=g11311.t1.intron3;Parent=g11311.t1;
OY101442.1_Gymnocheta_viridis_genome_assembly,_chromosome:_3	AUGUSTUS	CDS	934223	934655	1	+	1	ID=g11311.t1.CDS4;Parent=g11311.t1;
OY101442.1_Gymnocheta_viridis_genome_assembly,_chromosome:_3	AUGUSTUS	exon	934223	934655	.	+	.	ID=g11311.t1.exon4;Parent=g11311.t1;
OY101442.1_Gymnocheta_viridis_genome_assembly,_chromosome:_3	AUGUSTUS	stop_codon	934653	934655	.	+	0	ID=g11311.t1.stop1;Parent=g11311.t1;
OY101442.1_Gymnocheta_viridis_genome_assembly,_chromosome:_3	AUGUSTUS	gene	941050	943671	.	+	.	ID=g11312;
OY101442.1_Gymnocheta_viridis_genome_assembly,_chromosome:_3	AUGUSTUS	mRNA	941050	943671	0.18	+	.	ID=g11312.t1;Parent=g11312;
OY101442.1_Gymnocheta_viridis_genome_assembly,_chromosome:_3	AUGUSTUS	start_codon	941050	941052	.	+	0	ID=g11312.t1.start1;Parent=g11312.t1;
OY101442.1_Gymnocheta_viridis_genome_assembly,_chromosome:_3	AUGUSTUS	CDS	941050	941229	0.66	+	0	ID=g11312.t1.CDS1;Parent=g11312.t1;
OY101442.1_Gymnocheta_viridis_genome_assembly,_chromosome:_3	AUGUSTUS	exon	941050	941229	.	+	.	ID=g11312.t1.exon1;Parent=g11312.t1;
OY101442.1_Gymnocheta_viridis_genome_assembly,_chromosome:_3	AUGUSTUS	intron	941230	941290	0.66	+	.	ID=g11312.t1.intron1;Parent=g11312.t1;
OY101442.1_Gymnocheta_viridis_genome_assembly,_chromosome:_3	AUGUSTUS	CDS	941291	941554	1	+	0	ID=g11312.t1.CDS2;Parent=g11312.t1;
OY101442.1_Gymnocheta_viridis_genome_assembly,_chromosome:_3	AUGUSTUS	exon	941291	941554	.	+	.	ID=g11312.t1.exon2;Parent=g11312.t1;
OY101442.1_Gymnocheta_viridis_genome_assembly,_chromosome:_3	AUGUSTUS	intron	941555	941613	1	+	.	ID=g11312.t1.intron2;Parent=g11312.t1;
OY101442.1_Gymnocheta_viridis_genome_assembly,_chromosome:_3	AUGUSTUS	CDS	941614	942393	1	+	0	ID=g11312.t1.CDS3;Parent=g11312.t1;
OY101442.1_Gymnocheta_viridis_genome_assembly,_chromosome:_3	AUGUSTUS	exon	941614	942393	.	+	.	ID=g11312.t1.exon3;Parent=g11312.t1;
OY101442.1_Gymnocheta_viridis_genome_assembly,_chromosome:_3	AUGUSTUS	intron	942394	942459	1	+	.	ID=g11312.t1.intron3;Parent=g11312.t1;
OY101442.1_Gymnocheta_viridis_genome_assembly,_chromosome:_3	AUGUSTUS	CDS	942460	942600	0.98	+	0	ID=g11312.t1.CDS4;Parent=g11312.t1;
OY101442.1_Gymnocheta_viridis_genome_assembly,_chromosome:_3	AUGUSTUS	exon	942460	942600	.	+	.	ID=g11312.t1.exon4;Parent=g11312.t1;
OY101442.1_Gymnocheta_viridis_genome_assembly,_chromosome:_3	AUGUSTUS	intron	942601	943644	0.25	+	.	ID=g11312.t1.intron4;Parent=g11312.t1;
OY101442.1_Gymnocheta_viridis_genome_assembly,_chromosome:_3	AUGUSTUS	CDS	943645	943671	0.25	+	0	ID=g11312.t1.CDS5;Parent=g11312.t1;
OY101442.1_Gymnocheta_viridis_genome_assembly,_chromosome:_3	AUGUSTUS	exon	943645	943671	.	+	.	ID=g11312.t1.exon5;Parent=g11312.t1;
OY101442.1_Gymnocheta_viridis_genome_assembly,_chromosome:_3	AUGUSTUS	stop_codon	943669	943671	.	+	0	ID=g11312.t1.stop1;Parent=g11312.t1;
OY101442.1_Gymnocheta_viridis_genome_assembly,_chromosome:_3	AUGUSTUS	mRNA	941050	943671	0.27	+	.	ID=g11312.t2;Parent=g11312;
OY101442.1_Gymnocheta_viridis_genome_assembly,_chromosome:_3	AUGUSTUS	start_codon	941050	941052	.	+	0	ID=g11312.t2.start1;Parent=g11312.t2;
OY101442.1_Gymnocheta_viridis_genome_assembly,_chromosome:_3	AUGUSTUS	CDS	941050	941238	1	+	0	ID=g11312.t2.CDS1;Parent=g11312.t2;
OY101442.1_Gymnocheta_viridis_genome_assembly,_chromosome:_3	AUGUSTUS	exon	941050	941238	.	+	.	ID=g11312.t2.exon1;Parent=g11312.t2;
OY101442.1_Gymnocheta_viridis_genome_assembly,_chromosome:_3	AUGUSTUS	intron	941239	941290	1	+	.	ID=g11312.t2.intron1;Parent=g11312.t2;
OY101442.1_Gymnocheta_viridis_genome_assembly,_chromosome:_3	AUGUSTUS	CDS	941291	941554	1	+	0	ID=g11312.t2.CDS2;Parent=g11312.t2;
OY101442.1_Gymnocheta_viridis_genome_assembly,_chromosome:_3	AUGUSTUS	exon	941291	941554	.	+	.	ID=g11312.t2.exon2;Parent=g11312.t2;
OY101442.1_Gymnocheta_viridis_genome_assembly,_chromosome:_3	AUGUSTUS	intron	941555	941613	1	+	.	ID=g11312.t2.intron2;Parent=g11312.t2;
OY101442.1_Gymnocheta_viridis_genome_assembly,_chromosome:_3	AUGUSTUS	CDS	941614	942393	1	+	0	ID=g11312.t2.CDS3;Parent=g11312.t2;
OY101442.1_Gymnocheta_viridis_genome_assembly,_chromosome:_3	AUGUSTUS	exon	941614	942393	.	+	.	ID=g11312.t2.exon3;Parent=g11312.t2;
OY101442.1_Gymnocheta_viridis_genome_assembly,_chromosome:_3	AUGUSTUS	intron	942394	942459	1	+	.	ID=g11312.t2.intron3;Parent=g11312.t2;
OY101442.1_Gymnocheta_viridis_genome_assembly,_chromosome:_3	AUGUSTUS	CDS	942460	942600	0.97	+	0	ID=g11312.t2.CDS4;Parent=g11312.t2;
OY101442.1_Gymnocheta_viridis_genome_assembly,_chromosome:_3	AUGUSTUS	exon	942460	942600	.	+	.	ID=g11312.t2.exon4;Parent=g11312.t2;
OY101442.1_Gymnocheta_viridis_genome_assembly,_chromosome:_3	AUGUSTUS	intron	942601	943644	0.27	+	.	ID=g11312.t2.intron4;Parent=g11312.t2;
OY101442.1_Gymnocheta_viridis_genome_assembly,_chromosome:_3	AUGUSTUS	CDS	943645	943671	0.27	+	0	ID=g11312.t2.CDS5;Parent=g11312.t2;
OY101442.1_Gymnocheta_viridis_genome_assembly,_chromosome:_3	AUGUSTUS	exon	943645	943671	.	+	.	ID=g11312.t2.exon5;Parent=g11312.t2;
OY101442.1_Gymnocheta_viridis_genome_assembly,_chromosome:_3	AUGUSTUS	stop_codon	943669	943671	.	+	0	ID=g11312.t2.stop1;Parent=g11312.t2;
OY101442.1_Gymnocheta_viridis_genome_assembly,_chromosome:_3	AUGUSTUS	gene	951920	961519	.	+	.	ID=g11313;
OY101442.1_Gymnocheta_viridis_genome_assembly,_chromosome:_3	AUGUSTUS	mRNA	951920	961519	0.52	+	.	ID=g11313.t1;Parent=g11313;
OY101442.1_Gymnocheta_viridis_genome_assembly,_chromosome:_3	AUGUSTUS	start_codon	951920	951922	.	+	0	ID=g11313.t1.start1;Parent=g11313.t1;
OY101442.1_Gymnocheta_viridis_genome_assembly,_chromosome:_3	AUGUSTUS	CDS	951920	952747	1	+	0	ID=g11313.t1.CDS1;Parent=g11313.t1;
OY101442.1_Gymnocheta_viridis_genome_assembly,_chromosome:_3	AUGUSTUS	exon	951920	952747	.	+	.	ID=g11313.t1.exon1;Parent=g11313.t1;
OY101442.1_Gymnocheta_viridis_genome_assembly,_chromosome:_3	AUGUSTUS	intron	952748	957074	1	+	.	ID=g11313.t1.intron1;Parent=g11313.t1;
OY101442.1_Gymnocheta_viridis_genome_assembly,_chromosome:_3	AUGUSTUS	CDS	957075	957485	1	+	0	ID=g11313.t1.CDS2;Parent=g11313.t1;
OY101442.1_Gymnocheta_viridis_genome_assembly,_chromosome:_3	AUGUSTUS	exon	957075	957485	.	+	.	ID=g11313.t1.exon2;Parent=g11313.t1;
OY101442.1_Gymnocheta_viridis_genome_assembly,_chromosome:_3	AUGUSTUS	intron	957486	957548	1	+	.	ID=g11313.t1.intron2;Parent=g11313.t1;
OY101442.1_Gymnocheta_viridis_genome_assembly,_chromosome:_3	AUGUSTUS	CDS	957549	957735	1	+	0	ID=g11313.t1.CDS3;Parent=g11313.t1;
OY101442.1_Gymnocheta_viridis_genome_assembly,_chromosome:_3	AUGUSTUS	exon	957549	957735	.	+	.	ID=g11313.t1.exon3;Parent=g11313.t1;
OY101442.1_Gymnocheta_viridis_genome_assembly,_chromosome:_3	AUGUSTUS	intron	957736	959438	1	+	.	ID=g11313.t1.intron3;Parent=g11313.t1;
OY101442.1_Gymnocheta_viridis_genome_assembly,_chromosome:_3	AUGUSTUS	CDS	959439	959605	1	+	2	ID=g11313.t1.CDS4;Parent=g11313.t1;
OY101442.1_Gymnocheta_viridis_genome_assembly,_chromosome:_3	AUGUSTUS	exon	959439	959605	.	+	.	ID=g11313.t1.exon4;Parent=g11313.t1;
OY101442.1_Gymnocheta_viridis_genome_assembly,_chromosome:_3	AUGUSTUS	intron	959606	959656	1	+	.	ID=g11313.t1.intron4;Parent=g11313.t1;
OY101442.1_Gymnocheta_viridis_genome_assembly,_chromosome:_3	AUGUSTUS	CDS	959657	961153	1	+	0	ID=g11313.t1.CDS5;Parent=g11313.t1;
OY101442.1_Gymnocheta_viridis_genome_assembly,_chromosome:_3	AUGUSTUS	exon	959657	961153	.	+	.	ID=g11313.t1.exon5;Parent=g11313.t1;
OY101442.1_Gymnocheta_viridis_genome_assembly,_chromosome:_3	AUGUSTUS	intron	961154	961253	1	+	.	ID=g11313.t1.intron5;Parent=g11313.t1;
OY101442.1_Gymnocheta_viridis_genome_assembly,_chromosome:_3	AUGUSTUS	CDS	961254	961442	0.52	+	0	ID=g11313.t1.CDS6;Parent=g11313.t1;
OY101442.1_Gymnocheta_viridis_genome_assembly,_chromosome:_3	AUGUSTUS	exon	961254	961442	.	+	.	ID=g11313.t1.exon6;Parent=g11313.t1;
OY101442.1_Gymnocheta_viridis_genome_assembly,_chromosome:_3	AUGUSTUS	intron	961443	961516	0.52	+	.	ID=g11313.t1.intron6;Parent=g11313.t1;
OY101442.1_Gymnocheta_viridis_genome_assembly,_chromosome:_3	AUGUSTUS	CDS	961517	961519	0.52	+	0	ID=g11313.t1.CDS7;Parent=g11313.t1;
OY101442.1_Gymnocheta_viridis_genome_assembly,_chromosome:_3	AUGUSTUS	exon	961517	961519	.	+	.	ID=g11313.t1.exon7;Parent=g11313.t1;
OY101442.1_Gymnocheta_viridis_genome_assembly,_chromosome:_3	AUGUSTUS	stop_codon	961517	961519	.	+	0	ID=g11313.t1.stop1;Parent=g11313.t1;
OY101442.1_Gymnocheta_viridis_genome_assembly,_chromosome:_3	AUGUSTUS	gene	961611	962966	.	-	.	ID=g11314;
OY101442.1_Gymnocheta_viridis_genome_assembly,_chromosome:_3	AUGUSTUS	mRNA	961611	962966	1	-	.	ID=g11314.t1;Parent=g11314;
OY101442.1_Gymnocheta_viridis_genome_assembly,_chromosome:_3	AUGUSTUS	stop_codon	961611	961613	.	-	0	ID=g11314.t1.stop1;Parent=g11314.t1;
OY101442.1_Gymnocheta_viridis_genome_assembly,_chromosome:_3	AUGUSTUS	CDS	961611	962469	1	-	1	ID=g11314.t1.CDS1;Parent=g11314.t1;
OY101442.1_Gymnocheta_viridis_genome_assembly,_chromosome:_3	AUGUSTUS	exon	961611	962469	.	-	.	ID=g11314.t1.exon1;Parent=g11314.t1;
OY101442.1_Gymnocheta_viridis_genome_assembly,_chromosome:_3	AUGUSTUS	intron	962470	962540	1	-	.	ID=g11314.t1.intron1;Parent=g11314.t1;
OY101442.1_Gymnocheta_viridis_genome_assembly,_chromosome:_3	AUGUSTUS	CDS	962541	962784	1	-	2	ID=g11314.t1.CDS2;Parent=g11314.t1;
OY101442.1_Gymnocheta_viridis_genome_assembly,_chromosome:_3	AUGUSTUS	exon	962541	962784	.	-	.	ID=g11314.t1.exon2;Parent=g11314.t1;
OY101442.1_Gymnocheta_viridis_genome_assembly,_chromosome:_3	AUGUSTUS	intron	962785	962917	1	-	.	ID=g11314.t1.intron2;Parent=g11314.t1;
OY101442.1_Gymnocheta_viridis_genome_assembly,_chromosome:_3	AUGUSTUS	CDS	962918	962966	1	-	0	ID=g11314.t1.CDS3;Parent=g11314.t1;
OY101442.1_Gymnocheta_viridis_genome_assembly,_chromosome:_3	AUGUSTUS	exon	962918	962966	.	-	.	ID=g11314.t1.exon3;Parent=g11314.t1;
OY101442.1_Gymnocheta_viridis_genome_assembly,_chromosome:_3	AUGUSTUS	start_codon	962964	962966	.	-	0	ID=g11314.t1.start1;Parent=g11314.t1;
OY101442.1_Gymnocheta_viridis_genome_assembly,_chromosome:_3	AUGUSTUS	gene	977632	978081	.	+	.	ID=g11315;
OY101442.1_Gymnocheta_viridis_genome_assembly,_chromosome:_3	AUGUSTUS	mRNA	977632	978081	1	+	.	ID=g11315.t1;Parent=g11315;
OY101442.1_Gymnocheta_viridis_genome_assembly,_chromosome:_3	AUGUSTUS	start_codon	977632	977634	.	+	0	ID=g11315.t1.start1;Parent=g11315.t1;
OY101442.1_Gymnocheta_viridis_genome_assembly,_chromosome:_3	AUGUSTUS	CDS	977632	977854	1	+	0	ID=g11315.t1.CDS1;Parent=g11315.t1;
OY101442.1_Gymnocheta_viridis_genome_assembly,_chromosome:_3	AUGUSTUS	exon	977632	977854	.	+	.	ID=g11315.t1.exon1;Parent=g11315.t1;
OY101442.1_Gymnocheta_viridis_genome_assembly,_chromosome:_3	AUGUSTUS	intron	977855	977926	1	+	.	ID=g11315.t1.intron1;Parent=g11315.t1;
OY101442.1_Gymnocheta_viridis_genome_assembly,_chromosome:_3	AUGUSTUS	CDS	977927	978081	1	+	2	ID=g11315.t1.CDS2;Parent=g11315.t1;
OY101442.1_Gymnocheta_viridis_genome_assembly,_chromosome:_3	AUGUSTUS	exon	977927	978081	.	+	.	ID=g11315.t1.exon2;Parent=g11315.t1;
OY101442.1_Gymnocheta_viridis_genome_assembly,_chromosome:_3	AUGUSTUS	stop_codon	978079	978081	.	+	0	ID=g11315.t1.stop1;Parent=g11315.t1;
OY101442.1_Gymnocheta_viridis_genome_assembly,_chromosome:_3	AUGUSTUS	gene	981995	1009790	.	+	.	ID=g11316;
OY101442.1_Gymnocheta_viridis_genome_assembly,_chromosome:_3	AUGUSTUS	mRNA	981995	1009790	1	+	.	ID=g11316.t1;Parent=g11316;
OY101442.1_Gymnocheta_viridis_genome_assembly,_chromosome:_3	AUGUSTUS	start_codon	981995	981997	.	+	0	ID=g11316.t1.start1;Parent=g11316.t1;
OY101442.1_Gymnocheta_viridis_genome_assembly,_chromosome:_3	AUGUSTUS	CDS	981995	984160	1	+	0	ID=g11316.t1.CDS1;Parent=g11316.t1;
OY101442.1_Gymnocheta_viridis_genome_assembly,_chromosome:_3	AUGUSTUS	exon	981995	984160	.	+	.	ID=g11316.t1.exon1;Parent=g11316.t1;
OY101442.1_Gymnocheta_viridis_genome_assembly,_chromosome:_3	AUGUSTUS	intron	984161	988953	1	+	.	ID=g11316.t1.intron1;Parent=g11316.t1;
OY101442.1_Gymnocheta_viridis_genome_assembly,_chromosome:_3	AUGUSTUS	CDS	988954	989088	1	+	0	ID=g11316.t1.CDS2;Parent=g11316.t1;
OY101442.1_Gymnocheta_viridis_genome_assembly,_chromosome:_3	AUGUSTUS	exon	988954	989088	.	+	.	ID=g11316.t1.exon2;Parent=g11316.t1;
OY101442.1_Gymnocheta_viridis_genome_assembly,_chromosome:_3	AUGUSTUS	intron	989089	991360	1	+	.	ID=g11316.t1.intron2;Parent=g11316.t1;
OY101442.1_Gymnocheta_viridis_genome_assembly,_chromosome:_3	AUGUSTUS	CDS	991361	991588	1	+	0	ID=g11316.t1.CDS3;Parent=g11316.t1;
OY101442.1_Gymnocheta_viridis_genome_assembly,_chromosome:_3	AUGUSTUS	exon	991361	991588	.	+	.	ID=g11316.t1.exon3;Parent=g11316.t1;
OY101442.1_Gymnocheta_viridis_genome_assembly,_chromosome:_3	AUGUSTUS	intron	991589	996599	1	+	.	ID=g11316.t1.intron3;Parent=g11316.t1;
OY101442.1_Gymnocheta_viridis_genome_assembly,_chromosome:_3	AUGUSTUS	CDS	996600	998090	1	+	0	ID=g11316.t1.CDS4;Parent=g11316.t1;
OY101442.1_Gymnocheta_viridis_genome_assembly,_chromosome:_3	AUGUSTUS	exon	996600	998090	.	+	.	ID=g11316.t1.exon4;Parent=g11316.t1;
OY101442.1_Gymnocheta_viridis_genome_assembly,_chromosome:_3	AUGUSTUS	intron	998091	1000916	1	+	.	ID=g11316.t1.intron4;Parent=g11316.t1;
OY101442.1_Gymnocheta_viridis_genome_assembly,_chromosome:_3	AUGUSTUS	CDS	1000917	1001291	1	+	0	ID=g11316.t1.CDS5;Parent=g11316.t1;
OY101442.1_Gymnocheta_viridis_genome_assembly,_chromosome:_3	AUGUSTUS	exon	1000917	1001291	.	+	.	ID=g11316.t1.exon5;Parent=g11316.t1;
OY101442.1_Gymnocheta_viridis_genome_assembly,_chromosome:_3	AUGUSTUS	intron	1001292	1002169	1	+	.	ID=g11316.t1.intron5;Parent=g11316.t1;
OY101442.1_Gymnocheta_viridis_genome_assembly,_chromosome:_3	AUGUSTUS	CDS	1002170	1002352	1	+	0	ID=g11316.t1.CDS6;Parent=g11316.t1;
OY101442.1_Gymnocheta_viridis_genome_assembly,_chromosome:_3	AUGUSTUS	exon	1002170	1002352	.	+	.	ID=g11316.t1.exon6;Parent=g11316.t1;
OY101442.1_Gymnocheta_viridis_genome_assembly,_chromosome:_3	AUGUSTUS	intron	1002353	1003063	1	+	.	ID=g11316.t1.intron6;Parent=g11316.t1;
OY101442.1_Gymnocheta_viridis_genome_assembly,_chromosome:_3	AUGUSTUS	CDS	1003064	1003159	1	+	0	ID=g11316.t1.CDS7;Parent=g11316.t1;
OY101442.1_Gymnocheta_viridis_genome_assembly,_chromosome:_3	AUGUSTUS	exon	1003064	1003159	.	+	.	ID=g11316.t1.exon7;Parent=g11316.t1;
OY101442.1_Gymnocheta_viridis_genome_assembly,_chromosome:_3	AUGUSTUS	intron	1003160	1007608	1	+	.	ID=g11316.t1.intron7;Parent=g11316.t1;
OY101442.1_Gymnocheta_viridis_genome_assembly,_chromosome:_3	AUGUSTUS	CDS	1007609	1007924	1	+	0	ID=g11316.t1.CDS8;Parent=g11316.t1;
OY101442.1_Gymnocheta_viridis_genome_assembly,_chromosome:_3	AUGUSTUS	exon	1007609	1007924	.	+	.	ID=g11316.t1.exon8;Parent=g11316.t1;
OY101442.1_Gymnocheta_viridis_genome_assembly,_chromosome:_3	AUGUSTUS	intron	1007925	1008017	1	+	.	ID=g11316.t1.intron8;Parent=g11316.t1;
OY101442.1_Gymnocheta_viridis_genome_assembly,_chromosome:_3	AUGUSTUS	CDS	1008018	1008660	1	+	2	ID=g11316.t1.CDS9;Parent=g11316.t1;
OY101442.1_Gymnocheta_viridis_genome_assembly,_chromosome:_3	AUGUSTUS	exon	1008018	1008660	.	+	.	ID=g11316.t1.exon9;Parent=g11316.t1;
OY101442.1_Gymnocheta_viridis_genome_assembly,_chromosome:_3	AUGUSTUS	intron	1008661	1008732	1	+	.	ID=g11316.t1.intron9;Parent=g11316.t1;
OY101442.1_Gymnocheta_viridis_genome_assembly,_chromosome:_3	AUGUSTUS	CDS	1008733	1009113	1	+	1	ID=g11316.t1.CDS10;Parent=g11316.t1;
OY101442.1_Gymnocheta_viridis_genome_assembly,_chromosome:_3	AUGUSTUS	exon	1008733	1009113	.	+	.	ID=g11316.t1.exon10;Parent=g11316.t1;
OY101442.1_Gymnocheta_viridis_genome_assembly,_chromosome:_3	AUGUSTUS	intron	1009114	1009174	1	+	.	ID=g11316.t1.intron10;Parent=g11316.t1;
OY101442.1_Gymnocheta_viridis_genome_assembly,_chromosome:_3	AUGUSTUS	CDS	1009175	1009327	1	+	1	ID=g11316.t1.CDS11;Parent=g11316.t1;
OY101442.1_Gymnocheta_viridis_genome_assembly,_chromosome:_3	AUGUSTUS	exon	1009175	1009327	.	+	.	ID=g11316.t1.exon11;Parent=g11316.t1;
OY101442.1_Gymnocheta_viridis_genome_assembly,_chromosome:_3	AUGUSTUS	intron	1009328	1009651	1	+	.	ID=g11316.t1.intron11;Parent=g11316.t1;
OY101442.1_Gymnocheta_viridis_genome_assembly,_chromosome:_3	AUGUSTUS	CDS	1009652	1009790	1	+	1	ID=g11316.t1.CDS12;Parent=g11316.t1;
OY101442.1_Gymnocheta_viridis_genome_assembly,_chromosome:_3	AUGUSTUS	exon	1009652	1009790	.	+	.	ID=g11316.t1.exon12;Parent=g11316.t1;
OY101442.1_Gymnocheta_viridis_genome_assembly,_chromosome:_3	AUGUSTUS	stop_codon	1009788	1009790	.	+	0	ID=g11316.t1.stop1;Parent=g11316.t1;
OY101442.1_Gymnocheta_viridis_genome_assembly,_chromosome:_3	GeneMark.hmm3	mRNA	996585	1009790	.	+	.	ID=g11316.t2;Parent=g11316;
OY101442.1_Gymnocheta_viridis_genome_assembly,_chromosome:_3	GeneMark.hmm3	start_codon	996585	996587	.	+	0	ID=g11316.t2.start1;Parent=g11316.t2;
OY101442.1_Gymnocheta_viridis_genome_assembly,_chromosome:_3	GeneMark.hmm3	CDS	996585	998090	.	+	0	ID=g11316.t2.CDS1;Parent=g11316.t2;
OY101442.1_Gymnocheta_viridis_genome_assembly,_chromosome:_3	GeneMark.hmm3	exon	996585	998090	0	+	.	ID=g11316.t2.exon1;Parent=g11316.t2;
OY101442.1_Gymnocheta_viridis_genome_assembly,_chromosome:_3	GeneMark.hmm3	intron	998091	1000916	.	+	0	ID=g11316.t2.intron1;Parent=g11316.t2;
OY101442.1_Gymnocheta_viridis_genome_assembly,_chromosome:_3	GeneMark.hmm3	CDS	1000917	1001291	.	+	0	ID=g11316.t2.CDS2;Parent=g11316.t2;
OY101442.1_Gymnocheta_viridis_genome_assembly,_chromosome:_3	GeneMark.hmm3	exon	1000917	1001291	0	+	.	ID=g11316.t2.exon2;Parent=g11316.t2;
OY101442.1_Gymnocheta_viridis_genome_assembly,_chromosome:_3	GeneMark.hmm3	intron	1001292	1002169	.	+	0	ID=g11316.t2.intron2;Parent=g11316.t2;
OY101442.1_Gymnocheta_viridis_genome_assembly,_chromosome:_3	GeneMark.hmm3	CDS	1002170	1002352	.	+	0	ID=g11316.t2.CDS3;Parent=g11316.t2;
OY101442.1_Gymnocheta_viridis_genome_assembly,_chromosome:_3	GeneMark.hmm3	exon	1002170	1002352	0	+	.	ID=g11316.t2.exon3;Parent=g11316.t2;
OY101442.1_Gymnocheta_viridis_genome_assembly,_chromosome:_3	GeneMark.hmm3	intron	1002353	1003063	.	+	0	ID=g11316.t2.intron3;Parent=g11316.t2;
OY101442.1_Gymnocheta_viridis_genome_assembly,_chromosome:_3	GeneMark.hmm3	CDS	1003064	1003159	.	+	0	ID=g11316.t2.CDS4;Parent=g11316.t2;
OY101442.1_Gymnocheta_viridis_genome_assembly,_chromosome:_3	GeneMark.hmm3	exon	1003064	1003159	0	+	.	ID=g11316.t2.exon4;Parent=g11316.t2;
OY101442.1_Gymnocheta_viridis_genome_assembly,_chromosome:_3	GeneMark.hmm3	intron	1003160	1007608	.	+	0	ID=g11316.t2.intron4;Parent=g11316.t2;
OY101442.1_Gymnocheta_viridis_genome_assembly,_chromosome:_3	GeneMark.hmm3	CDS	1007609	1007924	.	+	0	ID=g11316.t2.CDS5;Parent=g11316.t2;
OY101442.1_Gymnocheta_viridis_genome_assembly,_chromosome:_3	GeneMark.hmm3	exon	1007609	1007924	0	+	.	ID=g11316.t2.exon5;Parent=g11316.t2;
OY101442.1_Gymnocheta_viridis_genome_assembly,_chromosome:_3	GeneMark.hmm3	intron	1007925	1008017	.	+	2	ID=g11316.t2.intron5;Parent=g11316.t2;
OY101442.1_Gymnocheta_viridis_genome_assembly,_chromosome:_3	GeneMark.hmm3	CDS	1008018	1008660	.	+	2	ID=g11316.t2.CDS6;Parent=g11316.t2;
OY101442.1_Gymnocheta_viridis_genome_assembly,_chromosome:_3	GeneMark.hmm3	exon	1008018	1008660	0	+	.	ID=g11316.t2.exon6;Parent=g11316.t2;
OY101442.1_Gymnocheta_viridis_genome_assembly,_chromosome:_3	GeneMark.hmm3	intron	1008661	1008732	.	+	1	ID=g11316.t2.intron6;Parent=g11316.t2;
OY101442.1_Gymnocheta_viridis_genome_assembly,_chromosome:_3	GeneMark.hmm3	CDS	1008733	1009113	.	+	1	ID=g11316.t2.CDS7;Parent=g11316.t2;
OY101442.1_Gymnocheta_viridis_genome_assembly,_chromosome:_3	GeneMark.hmm3	exon	1008733	1009113	0	+	.	ID=g11316.t2.exon7;Parent=g11316.t2;
OY101442.1_Gymnocheta_viridis_genome_assembly,_chromosome:_3	GeneMark.hmm3	intron	1009114	1009174	.	+	1	ID=g11316.t2.intron7;Parent=g11316.t2;
OY101442.1_Gymnocheta_viridis_genome_assembly,_chromosome:_3	GeneMark.hmm3	CDS	1009175	1009327	.	+	1	ID=g11316.t2.CDS8;Parent=g11316.t2;
OY101442.1_Gymnocheta_viridis_genome_assembly,_chromosome:_3	GeneMark.hmm3	exon	1009175	1009327	0	+	.	ID=g11316.t2.exon8;Parent=g11316.t2;
OY101442.1_Gymnocheta_viridis_genome_assembly,_chromosome:_3	GeneMark.hmm3	intron	1009328	1009651	.	+	1	ID=g11316.t2.intron8;Parent=g11316.t2;
OY101442.1_Gymnocheta_viridis_genome_assembly,_chromosome:_3	GeneMark.hmm3	CDS	1009652	1009790	.	+	1	ID=g11316.t2.CDS9;Parent=g11316.t2;
OY101442.1_Gymnocheta_viridis_genome_assembly,_chromosome:_3	GeneMark.hmm3	exon	1009652	1009790	0	+	.	ID=g11316.t2.exon9;Parent=g11316.t2;
OY101442.1_Gymnocheta_viridis_genome_assembly,_chromosome:_3	GeneMark.hmm3	stop_codon	1009788	1009790	.	+	0	ID=g11316.t2.stop1;Parent=g11316.t2;
OY101442.1_Gymnocheta_viridis_genome_assembly,_chromosome:_3	AUGUSTUS	gene	1019139	1026322	.	+	.	ID=g11317;
OY101442.1_Gymnocheta_viridis_genome_assembly,_chromosome:_3	AUGUSTUS	mRNA	1019139	1026322	1	+	.	ID=g11317.t1;Parent=g11317;
OY101442.1_Gymnocheta_viridis_genome_assembly,_chromosome:_3	AUGUSTUS	start_codon	1019139	1019141	.	+	0	ID=g11317.t1.start1;Parent=g11317.t1;
OY101442.1_Gymnocheta_viridis_genome_assembly,_chromosome:_3	AUGUSTUS	CDS	1019139	1019219	1	+	0	ID=g11317.t1.CDS1;Parent=g11317.t1;
OY101442.1_Gymnocheta_viridis_genome_assembly,_chromosome:_3	AUGUSTUS	exon	1019139	1019219	.	+	.	ID=g11317.t1.exon1;Parent=g11317.t1;
OY101442.1_Gymnocheta_viridis_genome_assembly,_chromosome:_3	AUGUSTUS	intron	1019220	1019311	1	+	.	ID=g11317.t1.intron1;Parent=g11317.t1;
OY101442.1_Gymnocheta_viridis_genome_assembly,_chromosome:_3	AUGUSTUS	CDS	1019312	1019777	1	+	0	ID=g11317.t1.CDS2;Parent=g11317.t1;
OY101442.1_Gymnocheta_viridis_genome_assembly,_chromosome:_3	AUGUSTUS	exon	1019312	1019777	.	+	.	ID=g11317.t1.exon2;Parent=g11317.t1;
OY101442.1_Gymnocheta_viridis_genome_assembly,_chromosome:_3	AUGUSTUS	intron	1019778	1019854	1	+	.	ID=g11317.t1.intron2;Parent=g11317.t1;
OY101442.1_Gymnocheta_viridis_genome_assembly,_chromosome:_3	AUGUSTUS	CDS	1019855	1020522	1	+	2	ID=g11317.t1.CDS3;Parent=g11317.t1;
OY101442.1_Gymnocheta_viridis_genome_assembly,_chromosome:_3	AUGUSTUS	exon	1019855	1020522	.	+	.	ID=g11317.t1.exon3;Parent=g11317.t1;
OY101442.1_Gymnocheta_viridis_genome_assembly,_chromosome:_3	AUGUSTUS	intron	1020523	1020813	1	+	.	ID=g11317.t1.intron3;Parent=g11317.t1;
OY101442.1_Gymnocheta_viridis_genome_assembly,_chromosome:_3	AUGUSTUS	CDS	1020814	1021014	1	+	0	ID=g11317.t1.CDS4;Parent=g11317.t1;
OY101442.1_Gymnocheta_viridis_genome_assembly,_chromosome:_3	AUGUSTUS	exon	1020814	1021014	.	+	.	ID=g11317.t1.exon4;Parent=g11317.t1;
OY101442.1_Gymnocheta_viridis_genome_assembly,_chromosome:_3	AUGUSTUS	intron	1021015	1021326	1	+	.	ID=g11317.t1.intron4;Parent=g11317.t1;
OY101442.1_Gymnocheta_viridis_genome_assembly,_chromosome:_3	AUGUSTUS	CDS	1021327	1022175	1	+	0	ID=g11317.t1.CDS5;Parent=g11317.t1;
OY101442.1_Gymnocheta_viridis_genome_assembly,_chromosome:_3	AUGUSTUS	exon	1021327	1022175	.	+	.	ID=g11317.t1.exon5;Parent=g11317.t1;
OY101442.1_Gymnocheta_viridis_genome_assembly,_chromosome:_3	AUGUSTUS	intron	1022176	1022245	1	+	.	ID=g11317.t1.intron5;Parent=g11317.t1;
OY101442.1_Gymnocheta_viridis_genome_assembly,_chromosome:_3	AUGUSTUS	CDS	1022246	1022638	1	+	0	ID=g11317.t1.CDS6;Parent=g11317.t1;
OY101442.1_Gymnocheta_viridis_genome_assembly,_chromosome:_3	AUGUSTUS	exon	1022246	1022638	.	+	.	ID=g11317.t1.exon6;Parent=g11317.t1;
OY101442.1_Gymnocheta_viridis_genome_assembly,_chromosome:_3	AUGUSTUS	intron	1022639	1022707	1	+	.	ID=g11317.t1.intron6;Parent=g11317.t1;
OY101442.1_Gymnocheta_viridis_genome_assembly,_chromosome:_3	AUGUSTUS	CDS	1022708	1023021	1	+	0	ID=g11317.t1.CDS7;Parent=g11317.t1;
OY101442.1_Gymnocheta_viridis_genome_assembly,_chromosome:_3	AUGUSTUS	exon	1022708	1023021	.	+	.	ID=g11317.t1.exon7;Parent=g11317.t1;
OY101442.1_Gymnocheta_viridis_genome_assembly,_chromosome:_3	AUGUSTUS	intron	1023022	1023091	1	+	.	ID=g11317.t1.intron7;Parent=g11317.t1;
OY101442.1_Gymnocheta_viridis_genome_assembly,_chromosome:_3	AUGUSTUS	CDS	1023092	1023925	1	+	1	ID=g11317.t1.CDS8;Parent=g11317.t1;
OY101442.1_Gymnocheta_viridis_genome_assembly,_chromosome:_3	AUGUSTUS	exon	1023092	1023925	.	+	.	ID=g11317.t1.exon8;Parent=g11317.t1;
OY101442.1_Gymnocheta_viridis_genome_assembly,_chromosome:_3	AUGUSTUS	intron	1023926	1023989	1	+	.	ID=g11317.t1.intron8;Parent=g11317.t1;
OY101442.1_Gymnocheta_viridis_genome_assembly,_chromosome:_3	AUGUSTUS	CDS	1023990	1024354	1	+	1	ID=g11317.t1.CDS9;Parent=g11317.t1;
OY101442.1_Gymnocheta_viridis_genome_assembly,_chromosome:_3	AUGUSTUS	exon	1023990	1024354	.	+	.	ID=g11317.t1.exon9;Parent=g11317.t1;
OY101442.1_Gymnocheta_viridis_genome_assembly,_chromosome:_3	AUGUSTUS	intron	1024355	1025411	1	+	.	ID=g11317.t1.intron9;Parent=g11317.t1;
OY101442.1_Gymnocheta_viridis_genome_assembly,_chromosome:_3	AUGUSTUS	CDS	1025412	1026322	1	+	2	ID=g11317.t1.CDS10;Parent=g11317.t1;
OY101442.1_Gymnocheta_viridis_genome_assembly,_chromosome:_3	AUGUSTUS	exon	1025412	1026322	.	+	.	ID=g11317.t1.exon10;Parent=g11317.t1;
OY101442.1_Gymnocheta_viridis_genome_assembly,_chromosome:_3	AUGUSTUS	stop_codon	1026320	1026322	.	+	0	ID=g11317.t1.stop1;Parent=g11317.t1;
OY101442.1_Gymnocheta_viridis_genome_assembly,_chromosome:_3	AUGUSTUS	gene	1028205	1041034	.	-	.	ID=g11318;
OY101442.1_Gymnocheta_viridis_genome_assembly,_chromosome:_3	AUGUSTUS	mRNA	1028205	1041034	1	-	.	ID=g11318.t1;Parent=g11318;
OY101442.1_Gymnocheta_viridis_genome_assembly,_chromosome:_3	AUGUSTUS	stop_codon	1028205	1028207	.	-	0	ID=g11318.t1.stop1;Parent=g11318.t1;
OY101442.1_Gymnocheta_viridis_genome_assembly,_chromosome:_3	AUGUSTUS	CDS	1028205	1028282	1	-	0	ID=g11318.t1.CDS1;Parent=g11318.t1;
OY101442.1_Gymnocheta_viridis_genome_assembly,_chromosome:_3	AUGUSTUS	exon	1028205	1028282	.	-	.	ID=g11318.t1.exon1;Parent=g11318.t1;
OY101442.1_Gymnocheta_viridis_genome_assembly,_chromosome:_3	AUGUSTUS	intron	1028283	1028346	1	-	.	ID=g11318.t1.intron1;Parent=g11318.t1;
OY101442.1_Gymnocheta_viridis_genome_assembly,_chromosome:_3	AUGUSTUS	CDS	1028347	1028615	1	-	2	ID=g11318.t1.CDS2;Parent=g11318.t1;
OY101442.1_Gymnocheta_viridis_genome_assembly,_chromosome:_3	AUGUSTUS	exon	1028347	1028615	.	-	.	ID=g11318.t1.exon2;Parent=g11318.t1;
OY101442.1_Gymnocheta_viridis_genome_assembly,_chromosome:_3	AUGUSTUS	intron	1028616	1028763	1	-	.	ID=g11318.t1.intron2;Parent=g11318.t1;
OY101442.1_Gymnocheta_viridis_genome_assembly,_chromosome:_3	AUGUSTUS	CDS	1028764	1028917	1	-	0	ID=g11318.t1.CDS3;Parent=g11318.t1;
OY101442.1_Gymnocheta_viridis_genome_assembly,_chromosome:_3	AUGUSTUS	exon	1028764	1028917	.	-	.	ID=g11318.t1.exon3;Parent=g11318.t1;
OY101442.1_Gymnocheta_viridis_genome_assembly,_chromosome:_3	AUGUSTUS	intron	1028918	1028988	1	-	.	ID=g11318.t1.intron3;Parent=g11318.t1;
OY101442.1_Gymnocheta_viridis_genome_assembly,_chromosome:_3	AUGUSTUS	CDS	1028989	1029168	1	-	0	ID=g11318.t1.CDS4;Parent=g11318.t1;
OY101442.1_Gymnocheta_viridis_genome_assembly,_chromosome:_3	AUGUSTUS	exon	1028989	1029168	.	-	.	ID=g11318.t1.exon4;Parent=g11318.t1;
OY101442.1_Gymnocheta_viridis_genome_assembly,_chromosome:_3	AUGUSTUS	intron	1029169	1029242	1	-	.	ID=g11318.t1.intron4;Parent=g11318.t1;
OY101442.1_Gymnocheta_viridis_genome_assembly,_chromosome:_3	AUGUSTUS	CDS	1029243	1029573	1	-	1	ID=g11318.t1.CDS5;Parent=g11318.t1;
OY101442.1_Gymnocheta_viridis_genome_assembly,_chromosome:_3	AUGUSTUS	exon	1029243	1029573	.	-	.	ID=g11318.t1.exon5;Parent=g11318.t1;
OY101442.1_Gymnocheta_viridis_genome_assembly,_chromosome:_3	AUGUSTUS	intron	1029574	1029651	1	-	.	ID=g11318.t1.intron5;Parent=g11318.t1;
OY101442.1_Gymnocheta_viridis_genome_assembly,_chromosome:_3	AUGUSTUS	CDS	1029652	1029905	1	-	0	ID=g11318.t1.CDS6;Parent=g11318.t1;
OY101442.1_Gymnocheta_viridis_genome_assembly,_chromosome:_3	AUGUSTUS	exon	1029652	1029905	.	-	.	ID=g11318.t1.exon6;Parent=g11318.t1;
OY101442.1_Gymnocheta_viridis_genome_assembly,_chromosome:_3	AUGUSTUS	intron	1029906	1029961	1	-	.	ID=g11318.t1.intron6;Parent=g11318.t1;
OY101442.1_Gymnocheta_viridis_genome_assembly,_chromosome:_3	AUGUSTUS	CDS	1029962	1030151	1	-	1	ID=g11318.t1.CDS7;Parent=g11318.t1;
OY101442.1_Gymnocheta_viridis_genome_assembly,_chromosome:_3	AUGUSTUS	exon	1029962	1030151	.	-	.	ID=g11318.t1.exon7;Parent=g11318.t1;
OY101442.1_Gymnocheta_viridis_genome_assembly,_chromosome:_3	AUGUSTUS	intron	1030152	1032833	1	-	.	ID=g11318.t1.intron7;Parent=g11318.t1;
OY101442.1_Gymnocheta_viridis_genome_assembly,_chromosome:_3	AUGUSTUS	CDS	1032834	1033247	1	-	1	ID=g11318.t1.CDS8;Parent=g11318.t1;
OY101442.1_Gymnocheta_viridis_genome_assembly,_chromosome:_3	AUGUSTUS	exon	1032834	1033247	.	-	.	ID=g11318.t1.exon8;Parent=g11318.t1;
OY101442.1_Gymnocheta_viridis_genome_assembly,_chromosome:_3	AUGUSTUS	intron	1033248	1036099	1	-	.	ID=g11318.t1.intron8;Parent=g11318.t1;
OY101442.1_Gymnocheta_viridis_genome_assembly,_chromosome:_3	AUGUSTUS	CDS	1036100	1036180	1	-	1	ID=g11318.t1.CDS9;Parent=g11318.t1;
OY101442.1_Gymnocheta_viridis_genome_assembly,_chromosome:_3	AUGUSTUS	exon	1036100	1036180	.	-	.	ID=g11318.t1.exon9;Parent=g11318.t1;
OY101442.1_Gymnocheta_viridis_genome_assembly,_chromosome:_3	AUGUSTUS	intron	1036181	1036293	1	-	.	ID=g11318.t1.intron9;Parent=g11318.t1;
OY101442.1_Gymnocheta_viridis_genome_assembly,_chromosome:_3	AUGUSTUS	CDS	1036294	1036817	1	-	0	ID=g11318.t1.CDS10;Parent=g11318.t1;
OY101442.1_Gymnocheta_viridis_genome_assembly,_chromosome:_3	AUGUSTUS	exon	1036294	1036817	.	-	.	ID=g11318.t1.exon10;Parent=g11318.t1;
OY101442.1_Gymnocheta_viridis_genome_assembly,_chromosome:_3	AUGUSTUS	intron	1036818	1036902	1	-	.	ID=g11318.t1.intron10;Parent=g11318.t1;
OY101442.1_Gymnocheta_viridis_genome_assembly,_chromosome:_3	AUGUSTUS	CDS	1036903	1037140	1	-	1	ID=g11318.t1.CDS11;Parent=g11318.t1;
OY101442.1_Gymnocheta_viridis_genome_assembly,_chromosome:_3	AUGUSTUS	exon	1036903	1037140	.	-	.	ID=g11318.t1.exon11;Parent=g11318.t1;
OY101442.1_Gymnocheta_viridis_genome_assembly,_chromosome:_3	AUGUSTUS	intron	1037141	1037203	1	-	.	ID=g11318.t1.intron11;Parent=g11318.t1;
OY101442.1_Gymnocheta_viridis_genome_assembly,_chromosome:_3	AUGUSTUS	CDS	1037204	1039731	1	-	0	ID=g11318.t1.CDS12;Parent=g11318.t1;
OY101442.1_Gymnocheta_viridis_genome_assembly,_chromosome:_3	AUGUSTUS	exon	1037204	1039731	.	-	.	ID=g11318.t1.exon12;Parent=g11318.t1;
OY101442.1_Gymnocheta_viridis_genome_assembly,_chromosome:_3	AUGUSTUS	intron	1039732	1039795	1	-	.	ID=g11318.t1.intron12;Parent=g11318.t1;
OY101442.1_Gymnocheta_viridis_genome_assembly,_chromosome:_3	AUGUSTUS	CDS	1039796	1040115	1	-	2	ID=g11318.t1.CDS13;Parent=g11318.t1;
OY101442.1_Gymnocheta_viridis_genome_assembly,_chromosome:_3	AUGUSTUS	exon	1039796	1040115	.	-	.	ID=g11318.t1.exon13;Parent=g11318.t1;
OY101442.1_Gymnocheta_viridis_genome_assembly,_chromosome:_3	AUGUSTUS	intron	1040116	1040207	1	-	.	ID=g11318.t1.intron13;Parent=g11318.t1;
OY101442.1_Gymnocheta_viridis_genome_assembly,_chromosome:_3	AUGUSTUS	CDS	1040208	1040392	1	-	1	ID=g11318.t1.CDS14;Parent=g11318.t1;
OY101442.1_Gymnocheta_viridis_genome_assembly,_chromosome:_3	AUGUSTUS	exon	1040208	1040392	.	-	.	ID=g11318.t1.exon14;Parent=g11318.t1;
OY101442.1_Gymnocheta_viridis_genome_assembly,_chromosome:_3	AUGUSTUS	intron	1040393	1040456	1	-	.	ID=g11318.t1.intron14;Parent=g11318.t1;
OY101442.1_Gymnocheta_viridis_genome_assembly,_chromosome:_3	AUGUSTUS	CDS	1040457	1041034	1	-	0	ID=g11318.t1.CDS15;Parent=g11318.t1;
OY101442.1_Gymnocheta_viridis_genome_assembly,_chromosome:_3	AUGUSTUS	exon	1040457	1041034	.	-	.	ID=g11318.t1.exon15;Parent=g11318.t1;
OY101442.1_Gymnocheta_viridis_genome_assembly,_chromosome:_3	AUGUSTUS	start_codon	1041032	1041034	.	-	0	ID=g11318.t1.start1;Parent=g11318.t1;
OY101442.1_Gymnocheta_viridis_genome_assembly,_chromosome:_3	AUGUSTUS	mRNA	1028205	1041034	0.99	-	.	ID=g11318.t2;Parent=g11318;
OY101442.1_Gymnocheta_viridis_genome_assembly,_chromosome:_3	AUGUSTUS	stop_codon	1028205	1028207	.	-	0	ID=g11318.t2.stop1;Parent=g11318.t2;
OY101442.1_Gymnocheta_viridis_genome_assembly,_chromosome:_3	AUGUSTUS	CDS	1028205	1028282	1	-	0	ID=g11318.t2.CDS1;Parent=g11318.t2;
OY101442.1_Gymnocheta_viridis_genome_assembly,_chromosome:_3	AUGUSTUS	exon	1028205	1028282	.	-	.	ID=g11318.t2.exon1;Parent=g11318.t2;
OY101442.1_Gymnocheta_viridis_genome_assembly,_chromosome:_3	AUGUSTUS	intron	1028283	1028346	1	-	.	ID=g11318.t2.intron1;Parent=g11318.t2;
OY101442.1_Gymnocheta_viridis_genome_assembly,_chromosome:_3	AUGUSTUS	CDS	1028347	1028591	1	-	2	ID=g11318.t2.CDS2;Parent=g11318.t2;
OY101442.1_Gymnocheta_viridis_genome_assembly,_chromosome:_3	AUGUSTUS	exon	1028347	1028591	.	-	.	ID=g11318.t2.exon2;Parent=g11318.t2;
OY101442.1_Gymnocheta_viridis_genome_assembly,_chromosome:_3	AUGUSTUS	intron	1028592	1028763	1	-	.	ID=g11318.t2.intron2;Parent=g11318.t2;
OY101442.1_Gymnocheta_viridis_genome_assembly,_chromosome:_3	AUGUSTUS	CDS	1028764	1028917	1	-	0	ID=g11318.t2.CDS3;Parent=g11318.t2;
OY101442.1_Gymnocheta_viridis_genome_assembly,_chromosome:_3	AUGUSTUS	exon	1028764	1028917	.	-	.	ID=g11318.t2.exon3;Parent=g11318.t2;
OY101442.1_Gymnocheta_viridis_genome_assembly,_chromosome:_3	AUGUSTUS	intron	1028918	1028988	1	-	.	ID=g11318.t2.intron3;Parent=g11318.t2;
OY101442.1_Gymnocheta_viridis_genome_assembly,_chromosome:_3	AUGUSTUS	CDS	1028989	1029168	1	-	0	ID=g11318.t2.CDS4;Parent=g11318.t2;
OY101442.1_Gymnocheta_viridis_genome_assembly,_chromosome:_3	AUGUSTUS	exon	1028989	1029168	.	-	.	ID=g11318.t2.exon4;Parent=g11318.t2;
OY101442.1_Gymnocheta_viridis_genome_assembly,_chromosome:_3	AUGUSTUS	intron	1029169	1029242	1	-	.	ID=g11318.t2.intron4;Parent=g11318.t2;
OY101442.1_Gymnocheta_viridis_genome_assembly,_chromosome:_3	AUGUSTUS	CDS	1029243	1029573	1	-	1	ID=g11318.t2.CDS5;Parent=g11318.t2;
OY101442.1_Gymnocheta_viridis_genome_assembly,_chromosome:_3	AUGUSTUS	exon	1029243	1029573	.	-	.	ID=g11318.t2.exon5;Parent=g11318.t2;
OY101442.1_Gymnocheta_viridis_genome_assembly,_chromosome:_3	AUGUSTUS	intron	1029574	1029651	1	-	.	ID=g11318.t2.intron5;Parent=g11318.t2;
OY101442.1_Gymnocheta_viridis_genome_assembly,_chromosome:_3	AUGUSTUS	CDS	1029652	1029905	1	-	0	ID=g11318.t2.CDS6;Parent=g11318.t2;
OY101442.1_Gymnocheta_viridis_genome_assembly,_chromosome:_3	AUGUSTUS	exon	1029652	1029905	.	-	.	ID=g11318.t2.exon6;Parent=g11318.t2;
OY101442.1_Gymnocheta_viridis_genome_assembly,_chromosome:_3	AUGUSTUS	intron	1029906	1029961	1	-	.	ID=g11318.t2.intron6;Parent=g11318.t2;
OY101442.1_Gymnocheta_viridis_genome_assembly,_chromosome:_3	AUGUSTUS	CDS	1029962	1030151	1	-	1	ID=g11318.t2.CDS7;Parent=g11318.t2;
OY101442.1_Gymnocheta_viridis_genome_assembly,_chromosome:_3	AUGUSTUS	exon	1029962	1030151	.	-	.	ID=g11318.t2.exon7;Parent=g11318.t2;
OY101442.1_Gymnocheta_viridis_genome_assembly,_chromosome:_3	AUGUSTUS	intron	1030152	1032833	1	-	.	ID=g11318.t2.intron7;Parent=g11318.t2;
OY101442.1_Gymnocheta_viridis_genome_assembly,_chromosome:_3	AUGUSTUS	CDS	1032834	1033247	1	-	1	ID=g11318.t2.CDS8;Parent=g11318.t2;
OY101442.1_Gymnocheta_viridis_genome_assembly,_chromosome:_3	AUGUSTUS	exon	1032834	1033247	.	-	.	ID=g11318.t2.exon8;Parent=g11318.t2;
OY101442.1_Gymnocheta_viridis_genome_assembly,_chromosome:_3	AUGUSTUS	intron	1033248	1036099	1	-	.	ID=g11318.t2.intron8;Parent=g11318.t2;
OY101442.1_Gymnocheta_viridis_genome_assembly,_chromosome:_3	AUGUSTUS	CDS	1036100	1036180	1	-	1	ID=g11318.t2.CDS9;Parent=g11318.t2;
OY101442.1_Gymnocheta_viridis_genome_assembly,_chromosome:_3	AUGUSTUS	exon	1036100	1036180	.	-	.	ID=g11318.t2.exon9;Parent=g11318.t2;
OY101442.1_Gymnocheta_viridis_genome_assembly,_chromosome:_3	AUGUSTUS	intron	1036181	1036293	1	-	.	ID=g11318.t2.intron9;Parent=g11318.t2;
OY101442.1_Gymnocheta_viridis_genome_assembly,_chromosome:_3	AUGUSTUS	CDS	1036294	1036817	1	-	0	ID=g11318.t2.CDS10;Parent=g11318.t2;
OY101442.1_Gymnocheta_viridis_genome_assembly,_chromosome:_3	AUGUSTUS	exon	1036294	1036817	.	-	.	ID=g11318.t2.exon10;Parent=g11318.t2;
OY101442.1_Gymnocheta_viridis_genome_assembly,_chromosome:_3	AUGUSTUS	intron	1036818	1036902	1	-	.	ID=g11318.t2.intron10;Parent=g11318.t2;
OY101442.1_Gymnocheta_viridis_genome_assembly,_chromosome:_3	AUGUSTUS	CDS	1036903	1037140	1	-	1	ID=g11318.t2.CDS11;Parent=g11318.t2;
OY101442.1_Gymnocheta_viridis_genome_assembly,_chromosome:_3	AUGUSTUS	exon	1036903	1037140	.	-	.	ID=g11318.t2.exon11;Parent=g11318.t2;
OY101442.1_Gymnocheta_viridis_genome_assembly,_chromosome:_3	AUGUSTUS	intron	1037141	1037203	1	-	.	ID=g11318.t2.intron11;Parent=g11318.t2;
OY101442.1_Gymnocheta_viridis_genome_assembly,_chromosome:_3	AUGUSTUS	CDS	1037204	1039731	1	-	0	ID=g11318.t2.CDS12;Parent=g11318.t2;
OY101442.1_Gymnocheta_viridis_genome_assembly,_chromosome:_3	AUGUSTUS	exon	1037204	1039731	.	-	.	ID=g11318.t2.exon12;Parent=g11318.t2;
OY101442.1_Gymnocheta_viridis_genome_assembly,_chromosome:_3	AUGUSTUS	intron	1039732	1039795	1	-	.	ID=g11318.t2.intron12;Parent=g11318.t2;
OY101442.1_Gymnocheta_viridis_genome_assembly,_chromosome:_3	AUGUSTUS	CDS	1039796	1040115	1	-	2	ID=g11318.t2.CDS13;Parent=g11318.t2;
OY101442.1_Gymnocheta_viridis_genome_assembly,_chromosome:_3	AUGUSTUS	exon	1039796	1040115	.	-	.	ID=g11318.t2.exon13;Parent=g11318.t2;
OY101442.1_Gymnocheta_viridis_genome_assembly,_chromosome:_3	AUGUSTUS	intron	1040116	1040207	1	-	.	ID=g11318.t2.intron13;Parent=g11318.t2;
OY101442.1_Gymnocheta_viridis_genome_assembly,_chromosome:_3	AUGUSTUS	CDS	1040208	1040392	1	-	1	ID=g11318.t2.CDS14;Parent=g11318.t2;
OY101442.1_Gymnocheta_viridis_genome_assembly,_chromosome:_3	AUGUSTUS	exon	1040208	1040392	.	-	.	ID=g11318.t2.exon14;Parent=g11318.t2;
OY101442.1_Gymnocheta_viridis_genome_assembly,_chromosome:_3	AUGUSTUS	intron	1040393	1040456	1	-	.	ID=g11318.t2.intron14;Parent=g11318.t2;
OY101442.1_Gymnocheta_viridis_genome_assembly,_chromosome:_3	AUGUSTUS	CDS	1040457	1041034	0.99	-	0	ID=g11318.t2.CDS15;Parent=g11318.t2;
OY101442.1_Gymnocheta_viridis_genome_assembly,_chromosome:_3	AUGUSTUS	exon	1040457	1041034	.	-	.	ID=g11318.t2.exon15;Parent=g11318.t2;
OY101442.1_Gymnocheta_viridis_genome_assembly,_chromosome:_3	AUGUSTUS	start_codon	1041032	1041034	.	-	0	ID=g11318.t2.start1;Parent=g11318.t2;
OY101442.1_Gymnocheta_viridis_genome_assembly,_chromosome:_3	AUGUSTUS	gene	1053461	1056520	.	+	.	ID=g11319;
OY101442.1_Gymnocheta_viridis_genome_assembly,_chromosome:_3	AUGUSTUS	mRNA	1053461	1056520	1	+	.	ID=g11319.t1;Parent=g11319;
OY101442.1_Gymnocheta_viridis_genome_assembly,_chromosome:_3	AUGUSTUS	start_codon	1053461	1053463	.	+	0	ID=g11319.t1.start1;Parent=g11319.t1;
OY101442.1_Gymnocheta_viridis_genome_assembly,_chromosome:_3	AUGUSTUS	CDS	1053461	1053819	1	+	0	ID=g11319.t1.CDS1;Parent=g11319.t1;
OY101442.1_Gymnocheta_viridis_genome_assembly,_chromosome:_3	AUGUSTUS	exon	1053461	1053819	.	+	.	ID=g11319.t1.exon1;Parent=g11319.t1;
OY101442.1_Gymnocheta_viridis_genome_assembly,_chromosome:_3	AUGUSTUS	intron	1053820	1053875	1	+	.	ID=g11319.t1.intron1;Parent=g11319.t1;
OY101442.1_Gymnocheta_viridis_genome_assembly,_chromosome:_3	AUGUSTUS	CDS	1053876	1054041	1	+	1	ID=g11319.t1.CDS2;Parent=g11319.t1;
OY101442.1_Gymnocheta_viridis_genome_assembly,_chromosome:_3	AUGUSTUS	exon	1053876	1054041	.	+	.	ID=g11319.t1.exon2;Parent=g11319.t1;
OY101442.1_Gymnocheta_viridis_genome_assembly,_chromosome:_3	AUGUSTUS	intron	1054042	1054117	1	+	.	ID=g11319.t1.intron2;Parent=g11319.t1;
OY101442.1_Gymnocheta_viridis_genome_assembly,_chromosome:_3	AUGUSTUS	CDS	1054118	1054315	1	+	0	ID=g11319.t1.CDS3;Parent=g11319.t1;
OY101442.1_Gymnocheta_viridis_genome_assembly,_chromosome:_3	AUGUSTUS	exon	1054118	1054315	.	+	.	ID=g11319.t1.exon3;Parent=g11319.t1;
OY101442.1_Gymnocheta_viridis_genome_assembly,_chromosome:_3	AUGUSTUS	intron	1054316	1055449	1	+	.	ID=g11319.t1.intron3;Parent=g11319.t1;
OY101442.1_Gymnocheta_viridis_genome_assembly,_chromosome:_3	AUGUSTUS	CDS	1055450	1055839	1	+	0	ID=g11319.t1.CDS4;Parent=g11319.t1;
OY101442.1_Gymnocheta_viridis_genome_assembly,_chromosome:_3	AUGUSTUS	exon	1055450	1055839	.	+	.	ID=g11319.t1.exon4;Parent=g11319.t1;
OY101442.1_Gymnocheta_viridis_genome_assembly,_chromosome:_3	AUGUSTUS	intron	1055840	1055906	1	+	.	ID=g11319.t1.intron4;Parent=g11319.t1;
OY101442.1_Gymnocheta_viridis_genome_assembly,_chromosome:_3	AUGUSTUS	CDS	1055907	1056140	1	+	0	ID=g11319.t1.CDS5;Parent=g11319.t1;
OY101442.1_Gymnocheta_viridis_genome_assembly,_chromosome:_3	AUGUSTUS	exon	1055907	1056140	.	+	.	ID=g11319.t1.exon5;Parent=g11319.t1;
OY101442.1_Gymnocheta_viridis_genome_assembly,_chromosome:_3	AUGUSTUS	intron	1056141	1056206	1	+	.	ID=g11319.t1.intron5;Parent=g11319.t1;
OY101442.1_Gymnocheta_viridis_genome_assembly,_chromosome:_3	AUGUSTUS	CDS	1056207	1056353	1	+	0	ID=g11319.t1.CDS6;Parent=g11319.t1;
OY101442.1_Gymnocheta_viridis_genome_assembly,_chromosome:_3	AUGUSTUS	exon	1056207	1056353	.	+	.	ID=g11319.t1.exon6;Parent=g11319.t1;
OY101442.1_Gymnocheta_viridis_genome_assembly,_chromosome:_3	AUGUSTUS	intron	1056354	1056439	1	+	.	ID=g11319.t1.intron6;Parent=g11319.t1;
OY101442.1_Gymnocheta_viridis_genome_assembly,_chromosome:_3	AUGUSTUS	CDS	1056440	1056520	1	+	0	ID=g11319.t1.CDS7;Parent=g11319.t1;
OY101442.1_Gymnocheta_viridis_genome_assembly,_chromosome:_3	AUGUSTUS	exon	1056440	1056520	.	+	.	ID=g11319.t1.exon7;Parent=g11319.t1;
OY101442.1_Gymnocheta_viridis_genome_assembly,_chromosome:_3	AUGUSTUS	stop_codon	1056518	1056520	.	+	0	ID=g11319.t1.stop1;Parent=g11319.t1;
OY101442.1_Gymnocheta_viridis_genome_assembly,_chromosome:_3	AUGUSTUS	gene	1060465	1061431	.	-	.	ID=g11320;
OY101442.1_Gymnocheta_viridis_genome_assembly,_chromosome:_3	AUGUSTUS	mRNA	1060465	1061431	1	-	.	ID=g11320.t1;Parent=g11320;
OY101442.1_Gymnocheta_viridis_genome_assembly,_chromosome:_3	AUGUSTUS	stop_codon	1060465	1060467	.	-	0	ID=g11320.t1.stop1;Parent=g11320.t1;
OY101442.1_Gymnocheta_viridis_genome_assembly,_chromosome:_3	AUGUSTUS	CDS	1060465	1060615	1	-	1	ID=g11320.t1.CDS1;Parent=g11320.t1;
OY101442.1_Gymnocheta_viridis_genome_assembly,_chromosome:_3	AUGUSTUS	exon	1060465	1060615	.	-	.	ID=g11320.t1.exon1;Parent=g11320.t1;
OY101442.1_Gymnocheta_viridis_genome_assembly,_chromosome:_3	AUGUSTUS	intron	1060616	1060675	1	-	.	ID=g11320.t1.intron1;Parent=g11320.t1;
OY101442.1_Gymnocheta_viridis_genome_assembly,_chromosome:_3	AUGUSTUS	CDS	1060676	1060995	1	-	0	ID=g11320.t1.CDS2;Parent=g11320.t1;
OY101442.1_Gymnocheta_viridis_genome_assembly,_chromosome:_3	AUGUSTUS	exon	1060676	1060995	.	-	.	ID=g11320.t1.exon2;Parent=g11320.t1;
OY101442.1_Gymnocheta_viridis_genome_assembly,_chromosome:_3	AUGUSTUS	intron	1060996	1061236	1	-	.	ID=g11320.t1.intron2;Parent=g11320.t1;
OY101442.1_Gymnocheta_viridis_genome_assembly,_chromosome:_3	AUGUSTUS	CDS	1061237	1061431	1	-	0	ID=g11320.t1.CDS3;Parent=g11320.t1;
OY101442.1_Gymnocheta_viridis_genome_assembly,_chromosome:_3	AUGUSTUS	exon	1061237	1061431	.	-	.	ID=g11320.t1.exon3;Parent=g11320.t1;
OY101442.1_Gymnocheta_viridis_genome_assembly,_chromosome:_3	AUGUSTUS	start_codon	1061429	1061431	.	-	0	ID=g11320.t1.start1;Parent=g11320.t1;
OY101442.1_Gymnocheta_viridis_genome_assembly,_chromosome:_3	AUGUSTUS	gene	1121132	1128231	.	+	.	ID=g11321;
OY101442.1_Gymnocheta_viridis_genome_assembly,_chromosome:_3	AUGUSTUS	mRNA	1121132	1128231	1	+	.	ID=g11321.t1;Parent=g11321;
OY101442.1_Gymnocheta_viridis_genome_assembly,_chromosome:_3	AUGUSTUS	start_codon	1121132	1121134	.	+	0	ID=g11321.t1.start1;Parent=g11321.t1;
OY101442.1_Gymnocheta_viridis_genome_assembly,_chromosome:_3	AUGUSTUS	CDS	1121132	1122033	1	+	0	ID=g11321.t1.CDS1;Parent=g11321.t1;
OY101442.1_Gymnocheta_viridis_genome_assembly,_chromosome:_3	AUGUSTUS	exon	1121132	1122033	.	+	.	ID=g11321.t1.exon1;Parent=g11321.t1;
OY101442.1_Gymnocheta_viridis_genome_assembly,_chromosome:_3	AUGUSTUS	intron	1122034	1123621	1	+	.	ID=g11321.t1.intron1;Parent=g11321.t1;
OY101442.1_Gymnocheta_viridis_genome_assembly,_chromosome:_3	AUGUSTUS	CDS	1123622	1123872	1	+	1	ID=g11321.t1.CDS2;Parent=g11321.t1;
OY101442.1_Gymnocheta_viridis_genome_assembly,_chromosome:_3	AUGUSTUS	exon	1123622	1123872	.	+	.	ID=g11321.t1.exon2;Parent=g11321.t1;
OY101442.1_Gymnocheta_viridis_genome_assembly,_chromosome:_3	AUGUSTUS	intron	1123873	1123937	1	+	.	ID=g11321.t1.intron2;Parent=g11321.t1;
OY101442.1_Gymnocheta_viridis_genome_assembly,_chromosome:_3	AUGUSTUS	CDS	1123938	1124299	1	+	2	ID=g11321.t1.CDS3;Parent=g11321.t1;
OY101442.1_Gymnocheta_viridis_genome_assembly,_chromosome:_3	AUGUSTUS	exon	1123938	1124299	.	+	.	ID=g11321.t1.exon3;Parent=g11321.t1;
OY101442.1_Gymnocheta_viridis_genome_assembly,_chromosome:_3	AUGUSTUS	intron	1124300	1124986	1	+	.	ID=g11321.t1.intron3;Parent=g11321.t1;
OY101442.1_Gymnocheta_viridis_genome_assembly,_chromosome:_3	AUGUSTUS	CDS	1124987	1125446	1	+	0	ID=g11321.t1.CDS4;Parent=g11321.t1;
OY101442.1_Gymnocheta_viridis_genome_assembly,_chromosome:_3	AUGUSTUS	exon	1124987	1125446	.	+	.	ID=g11321.t1.exon4;Parent=g11321.t1;
OY101442.1_Gymnocheta_viridis_genome_assembly,_chromosome:_3	AUGUSTUS	intron	1125447	1125539	1	+	.	ID=g11321.t1.intron4;Parent=g11321.t1;
OY101442.1_Gymnocheta_viridis_genome_assembly,_chromosome:_3	AUGUSTUS	CDS	1125540	1125729	1	+	2	ID=g11321.t1.CDS5;Parent=g11321.t1;
OY101442.1_Gymnocheta_viridis_genome_assembly,_chromosome:_3	AUGUSTUS	exon	1125540	1125729	.	+	.	ID=g11321.t1.exon5;Parent=g11321.t1;
OY101442.1_Gymnocheta_viridis_genome_assembly,_chromosome:_3	AUGUSTUS	intron	1125730	1127512	1	+	.	ID=g11321.t1.intron5;Parent=g11321.t1;
OY101442.1_Gymnocheta_viridis_genome_assembly,_chromosome:_3	AUGUSTUS	CDS	1127513	1127810	1	+	1	ID=g11321.t1.CDS6;Parent=g11321.t1;
OY101442.1_Gymnocheta_viridis_genome_assembly,_chromosome:_3	AUGUSTUS	exon	1127513	1127810	.	+	.	ID=g11321.t1.exon6;Parent=g11321.t1;
OY101442.1_Gymnocheta_viridis_genome_assembly,_chromosome:_3	AUGUSTUS	intron	1127811	1127879	1	+	.	ID=g11321.t1.intron6;Parent=g11321.t1;
OY101442.1_Gymnocheta_viridis_genome_assembly,_chromosome:_3	AUGUSTUS	CDS	1127880	1128029	1	+	0	ID=g11321.t1.CDS7;Parent=g11321.t1;
OY101442.1_Gymnocheta_viridis_genome_assembly,_chromosome:_3	AUGUSTUS	exon	1127880	1128029	.	+	.	ID=g11321.t1.exon7;Parent=g11321.t1;
OY101442.1_Gymnocheta_viridis_genome_assembly,_chromosome:_3	AUGUSTUS	intron	1128030	1128096	1	+	.	ID=g11321.t1.intron7;Parent=g11321.t1;
OY101442.1_Gymnocheta_viridis_genome_assembly,_chromosome:_3	AUGUSTUS	CDS	1128097	1128231	1	+	0	ID=g11321.t1.CDS8;Parent=g11321.t1;
OY101442.1_Gymnocheta_viridis_genome_assembly,_chromosome:_3	AUGUSTUS	exon	1128097	1128231	.	+	.	ID=g11321.t1.exon8;Parent=g11321.t1;
OY101442.1_Gymnocheta_viridis_genome_assembly,_chromosome:_3	AUGUSTUS	stop_codon	1128229	1128231	.	+	0	ID=g11321.t1.stop1;Parent=g11321.t1;
OY101442.1_Gymnocheta_viridis_genome_assembly,_chromosome:_3	AUGUSTUS	mRNA	1121132	1128231	0.64	+	.	ID=g11321.t2;Parent=g11321;
OY101442.1_Gymnocheta_viridis_genome_assembly,_chromosome:_3	AUGUSTUS	start_codon	1121132	1121134	.	+	0	ID=g11321.t2.start1;Parent=g11321.t2;
OY101442.1_Gymnocheta_viridis_genome_assembly,_chromosome:_3	AUGUSTUS	CDS	1121132	1122033	1	+	0	ID=g11321.t2.CDS1;Parent=g11321.t2;
OY101442.1_Gymnocheta_viridis_genome_assembly,_chromosome:_3	AUGUSTUS	exon	1121132	1122033	.	+	.	ID=g11321.t2.exon1;Parent=g11321.t2;
OY101442.1_Gymnocheta_viridis_genome_assembly,_chromosome:_3	AUGUSTUS	intron	1122034	1123621	1	+	.	ID=g11321.t2.intron1;Parent=g11321.t2;
OY101442.1_Gymnocheta_viridis_genome_assembly,_chromosome:_3	AUGUSTUS	CDS	1123622	1123872	1	+	1	ID=g11321.t2.CDS2;Parent=g11321.t2;
OY101442.1_Gymnocheta_viridis_genome_assembly,_chromosome:_3	AUGUSTUS	exon	1123622	1123872	.	+	.	ID=g11321.t2.exon2;Parent=g11321.t2;
OY101442.1_Gymnocheta_viridis_genome_assembly,_chromosome:_3	AUGUSTUS	intron	1123873	1123937	1	+	.	ID=g11321.t2.intron2;Parent=g11321.t2;
OY101442.1_Gymnocheta_viridis_genome_assembly,_chromosome:_3	AUGUSTUS	CDS	1123938	1124299	1	+	2	ID=g11321.t2.CDS3;Parent=g11321.t2;
OY101442.1_Gymnocheta_viridis_genome_assembly,_chromosome:_3	AUGUSTUS	exon	1123938	1124299	.	+	.	ID=g11321.t2.exon3;Parent=g11321.t2;
OY101442.1_Gymnocheta_viridis_genome_assembly,_chromosome:_3	AUGUSTUS	intron	1124300	1124986	1	+	.	ID=g11321.t2.intron3;Parent=g11321.t2;
OY101442.1_Gymnocheta_viridis_genome_assembly,_chromosome:_3	AUGUSTUS	CDS	1124987	1125144	0.64	+	0	ID=g11321.t2.CDS4;Parent=g11321.t2;
OY101442.1_Gymnocheta_viridis_genome_assembly,_chromosome:_3	AUGUSTUS	exon	1124987	1125144	.	+	.	ID=g11321.t2.exon4;Parent=g11321.t2;
OY101442.1_Gymnocheta_viridis_genome_assembly,_chromosome:_3	AUGUSTUS	intron	1125145	1125207	0.64	+	.	ID=g11321.t2.intron4;Parent=g11321.t2;
OY101442.1_Gymnocheta_viridis_genome_assembly,_chromosome:_3	AUGUSTUS	CDS	1125208	1125446	0.64	+	1	ID=g11321.t2.CDS5;Parent=g11321.t2;
OY101442.1_Gymnocheta_viridis_genome_assembly,_chromosome:_3	AUGUSTUS	exon	1125208	1125446	.	+	.	ID=g11321.t2.exon5;Parent=g11321.t2;
OY101442.1_Gymnocheta_viridis_genome_assembly,_chromosome:_3	AUGUSTUS	intron	1125447	1125539	1	+	.	ID=g11321.t2.intron5;Parent=g11321.t2;
OY101442.1_Gymnocheta_viridis_genome_assembly,_chromosome:_3	AUGUSTUS	CDS	1125540	1125729	1	+	2	ID=g11321.t2.CDS6;Parent=g11321.t2;
OY101442.1_Gymnocheta_viridis_genome_assembly,_chromosome:_3	AUGUSTUS	exon	1125540	1125729	.	+	.	ID=g11321.t2.exon6;Parent=g11321.t2;
OY101442.1_Gymnocheta_viridis_genome_assembly,_chromosome:_3	AUGUSTUS	intron	1125730	1127512	1	+	.	ID=g11321.t2.intron6;Parent=g11321.t2;
OY101442.1_Gymnocheta_viridis_genome_assembly,_chromosome:_3	AUGUSTUS	CDS	1127513	1127810	1	+	1	ID=g11321.t2.CDS7;Parent=g11321.t2;
OY101442.1_Gymnocheta_viridis_genome_assembly,_chromosome:_3	AUGUSTUS	exon	1127513	1127810	.	+	.	ID=g11321.t2.exon7;Parent=g11321.t2;
OY101442.1_Gymnocheta_viridis_genome_assembly,_chromosome:_3	AUGUSTUS	intron	1127811	1127879	1	+	.	ID=g11321.t2.intron7;Parent=g11321.t2;
OY101442.1_Gymnocheta_viridis_genome_assembly,_chromosome:_3	AUGUSTUS	CDS	1127880	1128029	1	+	0	ID=g11321.t2.CDS8;Parent=g11321.t2;
OY101442.1_Gymnocheta_viridis_genome_assembly,_chromosome:_3	AUGUSTUS	exon	1127880	1128029	.	+	.	ID=g11321.t2.exon8;Parent=g11321.t2;
OY101442.1_Gymnocheta_viridis_genome_assembly,_chromosome:_3	AUGUSTUS	intron	1128030	1128096	1	+	.	ID=g11321.t2.intron8;Parent=g11321.t2;
OY101442.1_Gymnocheta_viridis_genome_assembly,_chromosome:_3	AUGUSTUS	CDS	1128097	1128231	1	+	0	ID=g11321.t2.CDS9;Parent=g11321.t2;
OY101442.1_Gymnocheta_viridis_genome_assembly,_chromosome:_3	AUGUSTUS	exon	1128097	1128231	.	+	.	ID=g11321.t2.exon9;Parent=g11321.t2;
OY101442.1_Gymnocheta_viridis_genome_assembly,_chromosome:_3	AUGUSTUS	stop_codon	1128229	1128231	.	+	0	ID=g11321.t2.stop1;Parent=g11321.t2;
OY101442.1_Gymnocheta_viridis_genome_assembly,_chromosome:_3	AUGUSTUS	gene	1129807	1130577	.	-	.	ID=g11322;
OY101442.1_Gymnocheta_viridis_genome_assembly,_chromosome:_3	AUGUSTUS	mRNA	1129807	1130577	1	-	.	ID=g11322.t1;Parent=g11322;
OY101442.1_Gymnocheta_viridis_genome_assembly,_chromosome:_3	AUGUSTUS	stop_codon	1129807	1129809	.	-	0	ID=g11322.t1.stop1;Parent=g11322.t1;
OY101442.1_Gymnocheta_viridis_genome_assembly,_chromosome:_3	AUGUSTUS	CDS	1129807	1130344	1	-	1	ID=g11322.t1.CDS1;Parent=g11322.t1;
OY101442.1_Gymnocheta_viridis_genome_assembly,_chromosome:_3	AUGUSTUS	exon	1129807	1130344	.	-	.	ID=g11322.t1.exon1;Parent=g11322.t1;
OY101442.1_Gymnocheta_viridis_genome_assembly,_chromosome:_3	AUGUSTUS	intron	1130345	1130404	1	-	.	ID=g11322.t1.intron1;Parent=g11322.t1;
OY101442.1_Gymnocheta_viridis_genome_assembly,_chromosome:_3	AUGUSTUS	CDS	1130405	1130577	1	-	0	ID=g11322.t1.CDS2;Parent=g11322.t1;
OY101442.1_Gymnocheta_viridis_genome_assembly,_chromosome:_3	AUGUSTUS	exon	1130405	1130577	.	-	.	ID=g11322.t1.exon2;Parent=g11322.t1;
OY101442.1_Gymnocheta_viridis_genome_assembly,_chromosome:_3	AUGUSTUS	start_codon	1130575	1130577	.	-	0	ID=g11322.t1.start1;Parent=g11322.t1;
OY101442.1_Gymnocheta_viridis_genome_assembly,_chromosome:_3	AUGUSTUS	gene	1131904	1134535	.	+	.	ID=g11323;
OY101442.1_Gymnocheta_viridis_genome_assembly,_chromosome:_3	AUGUSTUS	mRNA	1133218	1134535	1	+	.	ID=g11323.t1;Parent=g11323;
OY101442.1_Gymnocheta_viridis_genome_assembly,_chromosome:_3	AUGUSTUS	start_codon	1133218	1133220	.	+	0	ID=g11323.t1.start1;Parent=g11323.t1;
OY101442.1_Gymnocheta_viridis_genome_assembly,_chromosome:_3	AUGUSTUS	CDS	1133218	1133312	1	+	0	ID=g11323.t1.CDS1;Parent=g11323.t1;
OY101442.1_Gymnocheta_viridis_genome_assembly,_chromosome:_3	AUGUSTUS	exon	1133218	1133312	.	+	.	ID=g11323.t1.exon1;Parent=g11323.t1;
OY101442.1_Gymnocheta_viridis_genome_assembly,_chromosome:_3	AUGUSTUS	intron	1133313	1133402	1	+	.	ID=g11323.t1.intron1;Parent=g11323.t1;
OY101442.1_Gymnocheta_viridis_genome_assembly,_chromosome:_3	AUGUSTUS	CDS	1133403	1133590	1	+	1	ID=g11323.t1.CDS2;Parent=g11323.t1;
OY101442.1_Gymnocheta_viridis_genome_assembly,_chromosome:_3	AUGUSTUS	exon	1133403	1133590	.	+	.	ID=g11323.t1.exon2;Parent=g11323.t1;
OY101442.1_Gymnocheta_viridis_genome_assembly,_chromosome:_3	AUGUSTUS	intron	1133591	1133640	1	+	.	ID=g11323.t1.intron2;Parent=g11323.t1;
OY101442.1_Gymnocheta_viridis_genome_assembly,_chromosome:_3	AUGUSTUS	CDS	1133641	1134081	1	+	2	ID=g11323.t1.CDS3;Parent=g11323.t1;
OY101442.1_Gymnocheta_viridis_genome_assembly,_chromosome:_3	AUGUSTUS	exon	1133641	1134081	.	+	.	ID=g11323.t1.exon3;Parent=g11323.t1;
OY101442.1_Gymnocheta_viridis_genome_assembly,_chromosome:_3	AUGUSTUS	intron	1134082	1134147	1	+	.	ID=g11323.t1.intron3;Parent=g11323.t1;
OY101442.1_Gymnocheta_viridis_genome_assembly,_chromosome:_3	AUGUSTUS	CDS	1134148	1134260	1	+	2	ID=g11323.t1.CDS4;Parent=g11323.t1;
OY101442.1_Gymnocheta_viridis_genome_assembly,_chromosome:_3	AUGUSTUS	exon	1134148	1134260	.	+	.	ID=g11323.t1.exon4;Parent=g11323.t1;
OY101442.1_Gymnocheta_viridis_genome_assembly,_chromosome:_3	AUGUSTUS	intron	1134261	1134313	1	+	.	ID=g11323.t1.intron4;Parent=g11323.t1;
OY101442.1_Gymnocheta_viridis_genome_assembly,_chromosome:_3	AUGUSTUS	CDS	1134314	1134535	1	+	0	ID=g11323.t1.CDS5;Parent=g11323.t1;
OY101442.1_Gymnocheta_viridis_genome_assembly,_chromosome:_3	AUGUSTUS	exon	1134314	1134535	.	+	.	ID=g11323.t1.exon5;Parent=g11323.t1;
OY101442.1_Gymnocheta_viridis_genome_assembly,_chromosome:_3	AUGUSTUS	stop_codon	1134533	1134535	.	+	0	ID=g11323.t1.stop1;Parent=g11323.t1;
OY101442.1_Gymnocheta_viridis_genome_assembly,_chromosome:_3	AUGUSTUS	mRNA	1131904	1134535	1	+	.	ID=g11323.t2;Parent=g11323;
OY101442.1_Gymnocheta_viridis_genome_assembly,_chromosome:_3	AUGUSTUS	start_codon	1131904	1131906	.	+	0	ID=g11323.t2.start1;Parent=g11323.t2;
OY101442.1_Gymnocheta_viridis_genome_assembly,_chromosome:_3	AUGUSTUS	CDS	1131904	1131935	1	+	0	ID=g11323.t2.CDS1;Parent=g11323.t2;
OY101442.1_Gymnocheta_viridis_genome_assembly,_chromosome:_3	AUGUSTUS	exon	1131904	1131935	.	+	.	ID=g11323.t2.exon1;Parent=g11323.t2;
OY101442.1_Gymnocheta_viridis_genome_assembly,_chromosome:_3	AUGUSTUS	intron	1131936	1133402	1	+	.	ID=g11323.t2.intron1;Parent=g11323.t2;
OY101442.1_Gymnocheta_viridis_genome_assembly,_chromosome:_3	AUGUSTUS	CDS	1133403	1133590	1	+	1	ID=g11323.t2.CDS2;Parent=g11323.t2;
OY101442.1_Gymnocheta_viridis_genome_assembly,_chromosome:_3	AUGUSTUS	exon	1133403	1133590	.	+	.	ID=g11323.t2.exon2;Parent=g11323.t2;
OY101442.1_Gymnocheta_viridis_genome_assembly,_chromosome:_3	AUGUSTUS	intron	1133591	1133640	1	+	.	ID=g11323.t2.intron2;Parent=g11323.t2;
OY101442.1_Gymnocheta_viridis_genome_assembly,_chromosome:_3	AUGUSTUS	CDS	1133641	1134081	1	+	2	ID=g11323.t2.CDS3;Parent=g11323.t2;
OY101442.1_Gymnocheta_viridis_genome_assembly,_chromosome:_3	AUGUSTUS	exon	1133641	1134081	.	+	.	ID=g11323.t2.exon3;Parent=g11323.t2;
OY101442.1_Gymnocheta_viridis_genome_assembly,_chromosome:_3	AUGUSTUS	intron	1134082	1134147	1	+	.	ID=g11323.t2.intron3;Parent=g11323.t2;
OY101442.1_Gymnocheta_viridis_genome_assembly,_chromosome:_3	AUGUSTUS	CDS	1134148	1134260	1	+	2	ID=g11323.t2.CDS4;Parent=g11323.t2;
OY101442.1_Gymnocheta_viridis_genome_assembly,_chromosome:_3	AUGUSTUS	exon	1134148	1134260	.	+	.	ID=g11323.t2.exon4;Parent=g11323.t2;
OY101442.1_Gymnocheta_viridis_genome_assembly,_chromosome:_3	AUGUSTUS	intron	1134261	1134313	1	+	.	ID=g11323.t2.intron4;Parent=g11323.t2;
OY101442.1_Gymnocheta_viridis_genome_assembly,_chromosome:_3	AUGUSTUS	CDS	1134314	1134535	1	+	0	ID=g11323.t2.CDS5;Parent=g11323.t2;
OY101442.1_Gymnocheta_viridis_genome_assembly,_chromosome:_3	AUGUSTUS	exon	1134314	1134535	.	+	.	ID=g11323.t2.exon5;Parent=g11323.t2;
OY101442.1_Gymnocheta_viridis_genome_assembly,_chromosome:_3	AUGUSTUS	stop_codon	1134533	1134535	.	+	0	ID=g11323.t2.stop1;Parent=g11323.t2;
OY101442.1_Gymnocheta_viridis_genome_assembly,_chromosome:_3	AUGUSTUS	gene	1136777	1144852	.	-	.	ID=g11324;
OY101442.1_Gymnocheta_viridis_genome_assembly,_chromosome:_3	AUGUSTUS	mRNA	1136777	1144852	1	-	.	ID=g11324.t1;Parent=g11324;
OY101442.1_Gymnocheta_viridis_genome_assembly,_chromosome:_3	AUGUSTUS	stop_codon	1136777	1136779	.	-	0	ID=g11324.t1.stop1;Parent=g11324.t1;
OY101442.1_Gymnocheta_viridis_genome_assembly,_chromosome:_3	AUGUSTUS	CDS	1136777	1136904	1	-	2	ID=g11324.t1.CDS1;Parent=g11324.t1;
OY101442.1_Gymnocheta_viridis_genome_assembly,_chromosome:_3	AUGUSTUS	exon	1136777	1136904	.	-	.	ID=g11324.t1.exon1;Parent=g11324.t1;
OY101442.1_Gymnocheta_viridis_genome_assembly,_chromosome:_3	AUGUSTUS	intron	1136905	1138933	1	-	.	ID=g11324.t1.intron1;Parent=g11324.t1;
OY101442.1_Gymnocheta_viridis_genome_assembly,_chromosome:_3	AUGUSTUS	CDS	1138934	1139145	1	-	1	ID=g11324.t1.CDS2;Parent=g11324.t1;
OY101442.1_Gymnocheta_viridis_genome_assembly,_chromosome:_3	AUGUSTUS	exon	1138934	1139145	.	-	.	ID=g11324.t1.exon2;Parent=g11324.t1;
OY101442.1_Gymnocheta_viridis_genome_assembly,_chromosome:_3	AUGUSTUS	intron	1139146	1139304	1	-	.	ID=g11324.t1.intron2;Parent=g11324.t1;
OY101442.1_Gymnocheta_viridis_genome_assembly,_chromosome:_3	AUGUSTUS	CDS	1139305	1139485	1	-	2	ID=g11324.t1.CDS3;Parent=g11324.t1;
OY101442.1_Gymnocheta_viridis_genome_assembly,_chromosome:_3	AUGUSTUS	exon	1139305	1139485	.	-	.	ID=g11324.t1.exon3;Parent=g11324.t1;
OY101442.1_Gymnocheta_viridis_genome_assembly,_chromosome:_3	AUGUSTUS	intron	1139486	1141577	1	-	.	ID=g11324.t1.intron3;Parent=g11324.t1;
OY101442.1_Gymnocheta_viridis_genome_assembly,_chromosome:_3	AUGUSTUS	CDS	1141578	1141732	1	-	1	ID=g11324.t1.CDS4;Parent=g11324.t1;
OY101442.1_Gymnocheta_viridis_genome_assembly,_chromosome:_3	AUGUSTUS	exon	1141578	1141732	.	-	.	ID=g11324.t1.exon4;Parent=g11324.t1;
OY101442.1_Gymnocheta_viridis_genome_assembly,_chromosome:_3	AUGUSTUS	intron	1141733	1144805	1	-	.	ID=g11324.t1.intron4;Parent=g11324.t1;
OY101442.1_Gymnocheta_viridis_genome_assembly,_chromosome:_3	AUGUSTUS	CDS	1144806	1144852	1	-	0	ID=g11324.t1.CDS5;Parent=g11324.t1;
OY101442.1_Gymnocheta_viridis_genome_assembly,_chromosome:_3	AUGUSTUS	exon	1144806	1144852	.	-	.	ID=g11324.t1.exon5;Parent=g11324.t1;
OY101442.1_Gymnocheta_viridis_genome_assembly,_chromosome:_3	AUGUSTUS	start_codon	1144850	1144852	.	-	0	ID=g11324.t1.start1;Parent=g11324.t1;
OY101442.1_Gymnocheta_viridis_genome_assembly,_chromosome:_3	AUGUSTUS	mRNA	1136777	1144852	1	-	.	ID=g11324.t2;Parent=g11324;
OY101442.1_Gymnocheta_viridis_genome_assembly,_chromosome:_3	AUGUSTUS	stop_codon	1136777	1136779	.	-	0	ID=g11324.t2.stop1;Parent=g11324.t2;
OY101442.1_Gymnocheta_viridis_genome_assembly,_chromosome:_3	AUGUSTUS	CDS	1136777	1136904	1	-	2	ID=g11324.t2.CDS1;Parent=g11324.t2;
OY101442.1_Gymnocheta_viridis_genome_assembly,_chromosome:_3	AUGUSTUS	exon	1136777	1136904	.	-	.	ID=g11324.t2.exon1;Parent=g11324.t2;
OY101442.1_Gymnocheta_viridis_genome_assembly,_chromosome:_3	AUGUSTUS	intron	1136905	1138933	1	-	.	ID=g11324.t2.intron1;Parent=g11324.t2;
OY101442.1_Gymnocheta_viridis_genome_assembly,_chromosome:_3	AUGUSTUS	CDS	1138934	1139145	1	-	1	ID=g11324.t2.CDS2;Parent=g11324.t2;
OY101442.1_Gymnocheta_viridis_genome_assembly,_chromosome:_3	AUGUSTUS	exon	1138934	1139145	.	-	.	ID=g11324.t2.exon2;Parent=g11324.t2;
OY101442.1_Gymnocheta_viridis_genome_assembly,_chromosome:_3	AUGUSTUS	intron	1139146	1139319	1	-	.	ID=g11324.t2.intron2;Parent=g11324.t2;
OY101442.1_Gymnocheta_viridis_genome_assembly,_chromosome:_3	AUGUSTUS	CDS	1139320	1139485	1	-	2	ID=g11324.t2.CDS3;Parent=g11324.t2;
OY101442.1_Gymnocheta_viridis_genome_assembly,_chromosome:_3	AUGUSTUS	exon	1139320	1139485	.	-	.	ID=g11324.t2.exon3;Parent=g11324.t2;
OY101442.1_Gymnocheta_viridis_genome_assembly,_chromosome:_3	AUGUSTUS	intron	1139486	1141577	1	-	.	ID=g11324.t2.intron3;Parent=g11324.t2;
OY101442.1_Gymnocheta_viridis_genome_assembly,_chromosome:_3	AUGUSTUS	CDS	1141578	1141732	1	-	1	ID=g11324.t2.CDS4;Parent=g11324.t2;
OY101442.1_Gymnocheta_viridis_genome_assembly,_chromosome:_3	AUGUSTUS	exon	1141578	1141732	.	-	.	ID=g11324.t2.exon4;Parent=g11324.t2;
OY101442.1_Gymnocheta_viridis_genome_assembly,_chromosome:_3	AUGUSTUS	intron	1141733	1144805	1	-	.	ID=g11324.t2.intron4;Parent=g11324.t2;
OY101442.1_Gymnocheta_viridis_genome_assembly,_chromosome:_3	AUGUSTUS	CDS	1144806	1144852	1	-	0	ID=g11324.t2.CDS5;Parent=g11324.t2;
OY101442.1_Gymnocheta_viridis_genome_assembly,_chromosome:_3	AUGUSTUS	exon	1144806	1144852	.	-	.	ID=g11324.t2.exon5;Parent=g11324.t2;
OY101442.1_Gymnocheta_viridis_genome_assembly,_chromosome:_3	AUGUSTUS	start_codon	1144850	1144852	.	-	0	ID=g11324.t2.start1;Parent=g11324.t2;
OY101442.1_Gymnocheta_viridis_genome_assembly,_chromosome:_3	AUGUSTUS	gene	1157910	1159617	.	+	.	ID=g11325;
OY101442.1_Gymnocheta_viridis_genome_assembly,_chromosome:_3	AUGUSTUS	mRNA	1157910	1159617	1	+	.	ID=g11325.t1;Parent=g11325;
OY101442.1_Gymnocheta_viridis_genome_assembly,_chromosome:_3	AUGUSTUS	start_codon	1157910	1157912	.	+	0	ID=g11325.t1.start1;Parent=g11325.t1;
OY101442.1_Gymnocheta_viridis_genome_assembly,_chromosome:_3	AUGUSTUS	CDS	1157910	1157928	1	+	0	ID=g11325.t1.CDS1;Parent=g11325.t1;
OY101442.1_Gymnocheta_viridis_genome_assembly,_chromosome:_3	AUGUSTUS	exon	1157910	1157928	.	+	.	ID=g11325.t1.exon1;Parent=g11325.t1;
OY101442.1_Gymnocheta_viridis_genome_assembly,_chromosome:_3	AUGUSTUS	intron	1157929	1157987	1	+	.	ID=g11325.t1.intron1;Parent=g11325.t1;
OY101442.1_Gymnocheta_viridis_genome_assembly,_chromosome:_3	AUGUSTUS	CDS	1157988	1158330	1	+	2	ID=g11325.t1.CDS2;Parent=g11325.t1;
OY101442.1_Gymnocheta_viridis_genome_assembly,_chromosome:_3	AUGUSTUS	exon	1157988	1158330	.	+	.	ID=g11325.t1.exon2;Parent=g11325.t1;
OY101442.1_Gymnocheta_viridis_genome_assembly,_chromosome:_3	AUGUSTUS	intron	1158331	1158448	1	+	.	ID=g11325.t1.intron2;Parent=g11325.t1;
OY101442.1_Gymnocheta_viridis_genome_assembly,_chromosome:_3	AUGUSTUS	CDS	1158449	1158592	1	+	1	ID=g11325.t1.CDS3;Parent=g11325.t1;
OY101442.1_Gymnocheta_viridis_genome_assembly,_chromosome:_3	AUGUSTUS	exon	1158449	1158592	.	+	.	ID=g11325.t1.exon3;Parent=g11325.t1;
OY101442.1_Gymnocheta_viridis_genome_assembly,_chromosome:_3	AUGUSTUS	intron	1158593	1158650	1	+	.	ID=g11325.t1.intron3;Parent=g11325.t1;
OY101442.1_Gymnocheta_viridis_genome_assembly,_chromosome:_3	AUGUSTUS	CDS	1158651	1159617	1	+	1	ID=g11325.t1.CDS4;Parent=g11325.t1;
OY101442.1_Gymnocheta_viridis_genome_assembly,_chromosome:_3	AUGUSTUS	exon	1158651	1159617	.	+	.	ID=g11325.t1.exon4;Parent=g11325.t1;
OY101442.1_Gymnocheta_viridis_genome_assembly,_chromosome:_3	AUGUSTUS	stop_codon	1159615	1159617	.	+	0	ID=g11325.t1.stop1;Parent=g11325.t1;
OY101442.1_Gymnocheta_viridis_genome_assembly,_chromosome:_3	AUGUSTUS	gene	1168908	1174444	.	+	.	ID=g11326;
OY101442.1_Gymnocheta_viridis_genome_assembly,_chromosome:_3	AUGUSTUS	mRNA	1168908	1174444	0.79	+	.	ID=g11326.t1;Parent=g11326;
OY101442.1_Gymnocheta_viridis_genome_assembly,_chromosome:_3	AUGUSTUS	start_codon	1168908	1168910	.	+	0	ID=g11326.t1.start1;Parent=g11326.t1;
OY101442.1_Gymnocheta_viridis_genome_assembly,_chromosome:_3	AUGUSTUS	CDS	1168908	1169052	0.85	+	0	ID=g11326.t1.CDS1;Parent=g11326.t1;
OY101442.1_Gymnocheta_viridis_genome_assembly,_chromosome:_3	AUGUSTUS	exon	1168908	1169052	.	+	.	ID=g11326.t1.exon1;Parent=g11326.t1;
OY101442.1_Gymnocheta_viridis_genome_assembly,_chromosome:_3	AUGUSTUS	intron	1169053	1174256	0.79	+	.	ID=g11326.t1.intron1;Parent=g11326.t1;
OY101442.1_Gymnocheta_viridis_genome_assembly,_chromosome:_3	AUGUSTUS	CDS	1174257	1174444	0.79	+	2	ID=g11326.t1.CDS2;Parent=g11326.t1;
OY101442.1_Gymnocheta_viridis_genome_assembly,_chromosome:_3	AUGUSTUS	exon	1174257	1174444	.	+	.	ID=g11326.t1.exon2;Parent=g11326.t1;
OY101442.1_Gymnocheta_viridis_genome_assembly,_chromosome:_3	AUGUSTUS	stop_codon	1174442	1174444	.	+	0	ID=g11326.t1.stop1;Parent=g11326.t1;
OY101442.1_Gymnocheta_viridis_genome_assembly,_chromosome:_3	AUGUSTUS	gene	1202188	1212224	.	+	.	ID=g11327;
OY101442.1_Gymnocheta_viridis_genome_assembly,_chromosome:_3	AUGUSTUS	mRNA	1202188	1212224	0.95	+	.	ID=g11327.t1;Parent=g11327;
OY101442.1_Gymnocheta_viridis_genome_assembly,_chromosome:_3	AUGUSTUS	start_codon	1202188	1202190	.	+	0	ID=g11327.t1.start1;Parent=g11327.t1;
OY101442.1_Gymnocheta_viridis_genome_assembly,_chromosome:_3	AUGUSTUS	CDS	1202188	1202616	1	+	0	ID=g11327.t1.CDS1;Parent=g11327.t1;
OY101442.1_Gymnocheta_viridis_genome_assembly,_chromosome:_3	AUGUSTUS	exon	1202188	1202616	.	+	.	ID=g11327.t1.exon1;Parent=g11327.t1;
OY101442.1_Gymnocheta_viridis_genome_assembly,_chromosome:_3	AUGUSTUS	intron	1202617	1202698	1	+	.	ID=g11327.t1.intron1;Parent=g11327.t1;
OY101442.1_Gymnocheta_viridis_genome_assembly,_chromosome:_3	AUGUSTUS	CDS	1202699	1202854	1	+	0	ID=g11327.t1.CDS2;Parent=g11327.t1;
OY101442.1_Gymnocheta_viridis_genome_assembly,_chromosome:_3	AUGUSTUS	exon	1202699	1202854	.	+	.	ID=g11327.t1.exon2;Parent=g11327.t1;
OY101442.1_Gymnocheta_viridis_genome_assembly,_chromosome:_3	AUGUSTUS	intron	1202855	1203130	1	+	.	ID=g11327.t1.intron2;Parent=g11327.t1;
OY101442.1_Gymnocheta_viridis_genome_assembly,_chromosome:_3	AUGUSTUS	CDS	1203131	1203392	1	+	0	ID=g11327.t1.CDS3;Parent=g11327.t1;
OY101442.1_Gymnocheta_viridis_genome_assembly,_chromosome:_3	AUGUSTUS	exon	1203131	1203392	.	+	.	ID=g11327.t1.exon3;Parent=g11327.t1;
OY101442.1_Gymnocheta_viridis_genome_assembly,_chromosome:_3	AUGUSTUS	intron	1203393	1206611	1	+	.	ID=g11327.t1.intron3;Parent=g11327.t1;
OY101442.1_Gymnocheta_viridis_genome_assembly,_chromosome:_3	AUGUSTUS	CDS	1206612	1206879	1	+	2	ID=g11327.t1.CDS4;Parent=g11327.t1;
OY101442.1_Gymnocheta_viridis_genome_assembly,_chromosome:_3	AUGUSTUS	exon	1206612	1206879	.	+	.	ID=g11327.t1.exon4;Parent=g11327.t1;
OY101442.1_Gymnocheta_viridis_genome_assembly,_chromosome:_3	AUGUSTUS	intron	1206880	1207271	1	+	.	ID=g11327.t1.intron4;Parent=g11327.t1;
OY101442.1_Gymnocheta_viridis_genome_assembly,_chromosome:_3	AUGUSTUS	CDS	1207272	1207569	1	+	1	ID=g11327.t1.CDS5;Parent=g11327.t1;
OY101442.1_Gymnocheta_viridis_genome_assembly,_chromosome:_3	AUGUSTUS	exon	1207272	1207569	.	+	.	ID=g11327.t1.exon5;Parent=g11327.t1;
OY101442.1_Gymnocheta_viridis_genome_assembly,_chromosome:_3	AUGUSTUS	intron	1207570	1209024	1	+	.	ID=g11327.t1.intron5;Parent=g11327.t1;
OY101442.1_Gymnocheta_viridis_genome_assembly,_chromosome:_3	AUGUSTUS	CDS	1209025	1209205	1	+	0	ID=g11327.t1.CDS6;Parent=g11327.t1;
OY101442.1_Gymnocheta_viridis_genome_assembly,_chromosome:_3	AUGUSTUS	exon	1209025	1209205	.	+	.	ID=g11327.t1.exon6;Parent=g11327.t1;
OY101442.1_Gymnocheta_viridis_genome_assembly,_chromosome:_3	AUGUSTUS	intron	1209206	1210556	1	+	.	ID=g11327.t1.intron6;Parent=g11327.t1;
OY101442.1_Gymnocheta_viridis_genome_assembly,_chromosome:_3	AUGUSTUS	CDS	1210557	1210702	1	+	2	ID=g11327.t1.CDS7;Parent=g11327.t1;
OY101442.1_Gymnocheta_viridis_genome_assembly,_chromosome:_3	AUGUSTUS	exon	1210557	1210702	.	+	.	ID=g11327.t1.exon7;Parent=g11327.t1;
OY101442.1_Gymnocheta_viridis_genome_assembly,_chromosome:_3	AUGUSTUS	intron	1210703	1212095	1	+	.	ID=g11327.t1.intron7;Parent=g11327.t1;
OY101442.1_Gymnocheta_viridis_genome_assembly,_chromosome:_3	AUGUSTUS	CDS	1212096	1212224	0.95	+	0	ID=g11327.t1.CDS8;Parent=g11327.t1;
OY101442.1_Gymnocheta_viridis_genome_assembly,_chromosome:_3	AUGUSTUS	exon	1212096	1212224	.	+	.	ID=g11327.t1.exon8;Parent=g11327.t1;
OY101442.1_Gymnocheta_viridis_genome_assembly,_chromosome:_3	AUGUSTUS	stop_codon	1212222	1212224	.	+	0	ID=g11327.t1.stop1;Parent=g11327.t1;
OY101442.1_Gymnocheta_viridis_genome_assembly,_chromosome:_3	AUGUSTUS	gene	1218926	1219327	.	+	.	ID=g11328;
OY101442.1_Gymnocheta_viridis_genome_assembly,_chromosome:_3	AUGUSTUS	mRNA	1218926	1219327	0.81	+	.	ID=g11328.t1;Parent=g11328;
OY101442.1_Gymnocheta_viridis_genome_assembly,_chromosome:_3	AUGUSTUS	start_codon	1218926	1218928	.	+	0	ID=g11328.t1.start1;Parent=g11328.t1;
OY101442.1_Gymnocheta_viridis_genome_assembly,_chromosome:_3	AUGUSTUS	CDS	1218926	1219327	0.81	+	0	ID=g11328.t1.CDS1;Parent=g11328.t1;
OY101442.1_Gymnocheta_viridis_genome_assembly,_chromosome:_3	AUGUSTUS	exon	1218926	1219327	.	+	.	ID=g11328.t1.exon1;Parent=g11328.t1;
OY101442.1_Gymnocheta_viridis_genome_assembly,_chromosome:_3	AUGUSTUS	stop_codon	1219325	1219327	.	+	0	ID=g11328.t1.stop1;Parent=g11328.t1;
OY101442.1_Gymnocheta_viridis_genome_assembly,_chromosome:_3	AUGUSTUS	gene	1231527	1243653	.	+	.	ID=g11329;
OY101442.1_Gymnocheta_viridis_genome_assembly,_chromosome:_3	AUGUSTUS	mRNA	1231527	1243653	1	+	.	ID=g11329.t1;Parent=g11329;
OY101442.1_Gymnocheta_viridis_genome_assembly,_chromosome:_3	AUGUSTUS	start_codon	1231527	1231529	.	+	0	ID=g11329.t1.start1;Parent=g11329.t1;
OY101442.1_Gymnocheta_viridis_genome_assembly,_chromosome:_3	AUGUSTUS	CDS	1231527	1231763	1	+	0	ID=g11329.t1.CDS1;Parent=g11329.t1;
OY101442.1_Gymnocheta_viridis_genome_assembly,_chromosome:_3	AUGUSTUS	exon	1231527	1231763	.	+	.	ID=g11329.t1.exon1;Parent=g11329.t1;
OY101442.1_Gymnocheta_viridis_genome_assembly,_chromosome:_3	AUGUSTUS	intron	1231764	1238272	1	+	.	ID=g11329.t1.intron1;Parent=g11329.t1;
OY101442.1_Gymnocheta_viridis_genome_assembly,_chromosome:_3	AUGUSTUS	CDS	1238273	1238675	1	+	0	ID=g11329.t1.CDS2;Parent=g11329.t1;
OY101442.1_Gymnocheta_viridis_genome_assembly,_chromosome:_3	AUGUSTUS	exon	1238273	1238675	.	+	.	ID=g11329.t1.exon2;Parent=g11329.t1;
OY101442.1_Gymnocheta_viridis_genome_assembly,_chromosome:_3	AUGUSTUS	intron	1238676	1239989	1	+	.	ID=g11329.t1.intron2;Parent=g11329.t1;
OY101442.1_Gymnocheta_viridis_genome_assembly,_chromosome:_3	AUGUSTUS	CDS	1239990	1240257	1	+	2	ID=g11329.t1.CDS3;Parent=g11329.t1;
OY101442.1_Gymnocheta_viridis_genome_assembly,_chromosome:_3	AUGUSTUS	exon	1239990	1240257	.	+	.	ID=g11329.t1.exon3;Parent=g11329.t1;
OY101442.1_Gymnocheta_viridis_genome_assembly,_chromosome:_3	AUGUSTUS	intron	1240258	1240365	1	+	.	ID=g11329.t1.intron3;Parent=g11329.t1;
OY101442.1_Gymnocheta_viridis_genome_assembly,_chromosome:_3	AUGUSTUS	CDS	1240366	1240762	1	+	1	ID=g11329.t1.CDS4;Parent=g11329.t1;
OY101442.1_Gymnocheta_viridis_genome_assembly,_chromosome:_3	AUGUSTUS	exon	1240366	1240762	.	+	.	ID=g11329.t1.exon4;Parent=g11329.t1;
OY101442.1_Gymnocheta_viridis_genome_assembly,_chromosome:_3	AUGUSTUS	intron	1240763	1243089	1	+	.	ID=g11329.t1.intron4;Parent=g11329.t1;
OY101442.1_Gymnocheta_viridis_genome_assembly,_chromosome:_3	AUGUSTUS	CDS	1243090	1243270	1	+	0	ID=g11329.t1.CDS5;Parent=g11329.t1;
OY101442.1_Gymnocheta_viridis_genome_assembly,_chromosome:_3	AUGUSTUS	exon	1243090	1243270	.	+	.	ID=g11329.t1.exon5;Parent=g11329.t1;
OY101442.1_Gymnocheta_viridis_genome_assembly,_chromosome:_3	AUGUSTUS	intron	1243271	1243349	1	+	.	ID=g11329.t1.intron5;Parent=g11329.t1;
OY101442.1_Gymnocheta_viridis_genome_assembly,_chromosome:_3	AUGUSTUS	CDS	1243350	1243495	1	+	2	ID=g11329.t1.CDS6;Parent=g11329.t1;
OY101442.1_Gymnocheta_viridis_genome_assembly,_chromosome:_3	AUGUSTUS	exon	1243350	1243495	.	+	.	ID=g11329.t1.exon6;Parent=g11329.t1;
OY101442.1_Gymnocheta_viridis_genome_assembly,_chromosome:_3	AUGUSTUS	intron	1243496	1243557	1	+	.	ID=g11329.t1.intron6;Parent=g11329.t1;
OY101442.1_Gymnocheta_viridis_genome_assembly,_chromosome:_3	AUGUSTUS	CDS	1243558	1243653	1	+	0	ID=g11329.t1.CDS7;Parent=g11329.t1;
OY101442.1_Gymnocheta_viridis_genome_assembly,_chromosome:_3	AUGUSTUS	exon	1243558	1243653	.	+	.	ID=g11329.t1.exon7;Parent=g11329.t1;
OY101442.1_Gymnocheta_viridis_genome_assembly,_chromosome:_3	AUGUSTUS	stop_codon	1243651	1243653	.	+	0	ID=g11329.t1.stop1;Parent=g11329.t1;
OY101442.1_Gymnocheta_viridis_genome_assembly,_chromosome:_3	AUGUSTUS	mRNA	1231527	1243653	0.99	+	.	ID=g11329.t2;Parent=g11329;
OY101442.1_Gymnocheta_viridis_genome_assembly,_chromosome:_3	AUGUSTUS	start_codon	1231527	1231529	.	+	0	ID=g11329.t2.start1;Parent=g11329.t2;
OY101442.1_Gymnocheta_viridis_genome_assembly,_chromosome:_3	AUGUSTUS	CDS	1231527	1231677	1	+	0	ID=g11329.t2.CDS1;Parent=g11329.t2;
OY101442.1_Gymnocheta_viridis_genome_assembly,_chromosome:_3	AUGUSTUS	exon	1231527	1231677	.	+	.	ID=g11329.t2.exon1;Parent=g11329.t2;
OY101442.1_Gymnocheta_viridis_genome_assembly,_chromosome:_3	AUGUSTUS	intron	1231678	1235508	0.99	+	.	ID=g11329.t2.intron1;Parent=g11329.t2;
OY101442.1_Gymnocheta_viridis_genome_assembly,_chromosome:_3	AUGUSTUS	CDS	1235509	1235792	0.99	+	2	ID=g11329.t2.CDS2;Parent=g11329.t2;
OY101442.1_Gymnocheta_viridis_genome_assembly,_chromosome:_3	AUGUSTUS	exon	1235509	1235792	.	+	.	ID=g11329.t2.exon2;Parent=g11329.t2;
OY101442.1_Gymnocheta_viridis_genome_assembly,_chromosome:_3	AUGUSTUS	intron	1235793	1238272	1	+	.	ID=g11329.t2.intron2;Parent=g11329.t2;
OY101442.1_Gymnocheta_viridis_genome_assembly,_chromosome:_3	AUGUSTUS	CDS	1238273	1238675	1	+	0	ID=g11329.t2.CDS3;Parent=g11329.t2;
OY101442.1_Gymnocheta_viridis_genome_assembly,_chromosome:_3	AUGUSTUS	exon	1238273	1238675	.	+	.	ID=g11329.t2.exon3;Parent=g11329.t2;
OY101442.1_Gymnocheta_viridis_genome_assembly,_chromosome:_3	AUGUSTUS	intron	1238676	1239989	1	+	.	ID=g11329.t2.intron3;Parent=g11329.t2;
OY101442.1_Gymnocheta_viridis_genome_assembly,_chromosome:_3	AUGUSTUS	CDS	1239990	1240257	1	+	2	ID=g11329.t2.CDS4;Parent=g11329.t2;
OY101442.1_Gymnocheta_viridis_genome_assembly,_chromosome:_3	AUGUSTUS	exon	1239990	1240257	.	+	.	ID=g11329.t2.exon4;Parent=g11329.t2;
OY101442.1_Gymnocheta_viridis_genome_assembly,_chromosome:_3	AUGUSTUS	intron	1240258	1240365	1	+	.	ID=g11329.t2.intron4;Parent=g11329.t2;
OY101442.1_Gymnocheta_viridis_genome_assembly,_chromosome:_3	AUGUSTUS	CDS	1240366	1240762	1	+	1	ID=g11329.t2.CDS5;Parent=g11329.t2;
OY101442.1_Gymnocheta_viridis_genome_assembly,_chromosome:_3	AUGUSTUS	exon	1240366	1240762	.	+	.	ID=g11329.t2.exon5;Parent=g11329.t2;
OY101442.1_Gymnocheta_viridis_genome_assembly,_chromosome:_3	AUGUSTUS	intron	1240763	1243089	1	+	.	ID=g11329.t2.intron5;Parent=g11329.t2;
OY101442.1_Gymnocheta_viridis_genome_assembly,_chromosome:_3	AUGUSTUS	CDS	1243090	1243270	1	+	0	ID=g11329.t2.CDS6;Parent=g11329.t2;
OY101442.1_Gymnocheta_viridis_genome_assembly,_chromosome:_3	AUGUSTUS	exon	1243090	1243270	.	+	.	ID=g11329.t2.exon6;Parent=g11329.t2;
OY101442.1_Gymnocheta_viridis_genome_assembly,_chromosome:_3	AUGUSTUS	intron	1243271	1243349	1	+	.	ID=g11329.t2.intron6;Parent=g11329.t2;
OY101442.1_Gymnocheta_viridis_genome_assembly,_chromosome:_3	AUGUSTUS	CDS	1243350	1243495	1	+	2	ID=g11329.t2.CDS7;Parent=g11329.t2;
OY101442.1_Gymnocheta_viridis_genome_assembly,_chromosome:_3	AUGUSTUS	exon	1243350	1243495	.	+	.	ID=g11329.t2.exon7;Parent=g11329.t2;
OY101442.1_Gymnocheta_viridis_genome_assembly,_chromosome:_3	AUGUSTUS	intron	1243496	1243557	1	+	.	ID=g11329.t2.intron7;Parent=g11329.t2;
OY101442.1_Gymnocheta_viridis_genome_assembly,_chromosome:_3	AUGUSTUS	CDS	1243558	1243653	1	+	0	ID=g11329.t2.CDS8;Parent=g11329.t2;
OY101442.1_Gymnocheta_viridis_genome_assembly,_chromosome:_3	AUGUSTUS	exon	1243558	1243653	.	+	.	ID=g11329.t2.exon8;Parent=g11329.t2;
OY101442.1_Gymnocheta_viridis_genome_assembly,_chromosome:_3	AUGUSTUS	stop_codon	1243651	1243653	.	+	0	ID=g11329.t2.stop1;Parent=g11329.t2;
OY101442.1_Gymnocheta_viridis_genome_assembly,_chromosome:_3	AUGUSTUS	gene	1257313	1258455	.	+	.	ID=g11330;
OY101442.1_Gymnocheta_viridis_genome_assembly,_chromosome:_3	AUGUSTUS	mRNA	1257313	1258455	0.94	+	.	ID=g11330.t1;Parent=g11330;
OY101442.1_Gymnocheta_viridis_genome_assembly,_chromosome:_3	AUGUSTUS	start_codon	1257313	1257315	.	+	0	ID=g11330.t1.start1;Parent=g11330.t1;
OY101442.1_Gymnocheta_viridis_genome_assembly,_chromosome:_3	AUGUSTUS	CDS	1257313	1258175	0.94	+	0	ID=g11330.t1.CDS1;Parent=g11330.t1;
OY101442.1_Gymnocheta_viridis_genome_assembly,_chromosome:_3	AUGUSTUS	exon	1257313	1258175	.	+	.	ID=g11330.t1.exon1;Parent=g11330.t1;
OY101442.1_Gymnocheta_viridis_genome_assembly,_chromosome:_3	AUGUSTUS	intron	1258176	1258229	1	+	.	ID=g11330.t1.intron1;Parent=g11330.t1;
OY101442.1_Gymnocheta_viridis_genome_assembly,_chromosome:_3	AUGUSTUS	CDS	1258230	1258455	1	+	1	ID=g11330.t1.CDS2;Parent=g11330.t1;
OY101442.1_Gymnocheta_viridis_genome_assembly,_chromosome:_3	AUGUSTUS	exon	1258230	1258455	.	+	.	ID=g11330.t1.exon2;Parent=g11330.t1;
OY101442.1_Gymnocheta_viridis_genome_assembly,_chromosome:_3	AUGUSTUS	stop_codon	1258453	1258455	.	+	0	ID=g11330.t1.stop1;Parent=g11330.t1;
OY101442.1_Gymnocheta_viridis_genome_assembly,_chromosome:_3	AUGUSTUS	gene	1258712	1259224	.	-	.	ID=g11331;
OY101442.1_Gymnocheta_viridis_genome_assembly,_chromosome:_3	AUGUSTUS	mRNA	1258712	1259224	1	-	.	ID=g11331.t1;Parent=g11331;
OY101442.1_Gymnocheta_viridis_genome_assembly,_chromosome:_3	AUGUSTUS	stop_codon	1258712	1258714	.	-	0	ID=g11331.t1.stop1;Parent=g11331.t1;
OY101442.1_Gymnocheta_viridis_genome_assembly,_chromosome:_3	AUGUSTUS	CDS	1258712	1259095	1	-	0	ID=g11331.t1.CDS1;Parent=g11331.t1;
OY101442.1_Gymnocheta_viridis_genome_assembly,_chromosome:_3	AUGUSTUS	exon	1258712	1259095	.	-	.	ID=g11331.t1.exon1;Parent=g11331.t1;
OY101442.1_Gymnocheta_viridis_genome_assembly,_chromosome:_3	AUGUSTUS	intron	1259096	1259158	1	-	.	ID=g11331.t1.intron1;Parent=g11331.t1;
OY101442.1_Gymnocheta_viridis_genome_assembly,_chromosome:_3	AUGUSTUS	CDS	1259159	1259224	1	-	0	ID=g11331.t1.CDS2;Parent=g11331.t1;
OY101442.1_Gymnocheta_viridis_genome_assembly,_chromosome:_3	AUGUSTUS	exon	1259159	1259224	.	-	.	ID=g11331.t1.exon2;Parent=g11331.t1;
OY101442.1_Gymnocheta_viridis_genome_assembly,_chromosome:_3	AUGUSTUS	start_codon	1259222	1259224	.	-	0	ID=g11331.t1.start1;Parent=g11331.t1;
OY101442.1_Gymnocheta_viridis_genome_assembly,_chromosome:_3	AUGUSTUS	gene	1261405	1263202	.	-	.	ID=g11332;
OY101442.1_Gymnocheta_viridis_genome_assembly,_chromosome:_3	AUGUSTUS	mRNA	1261405	1263202	0.2	-	.	ID=g11332.t1;Parent=g11332;
OY101442.1_Gymnocheta_viridis_genome_assembly,_chromosome:_3	AUGUSTUS	stop_codon	1261405	1261407	.	-	0	ID=g11332.t1.stop1;Parent=g11332.t1;
OY101442.1_Gymnocheta_viridis_genome_assembly,_chromosome:_3	AUGUSTUS	CDS	1261405	1261522	0.49	-	1	ID=g11332.t1.CDS1;Parent=g11332.t1;
OY101442.1_Gymnocheta_viridis_genome_assembly,_chromosome:_3	AUGUSTUS	exon	1261405	1261522	.	-	.	ID=g11332.t1.exon1;Parent=g11332.t1;
OY101442.1_Gymnocheta_viridis_genome_assembly,_chromosome:_3	AUGUSTUS	intron	1261523	1261604	0.34	-	.	ID=g11332.t1.intron1;Parent=g11332.t1;
OY101442.1_Gymnocheta_viridis_genome_assembly,_chromosome:_3	AUGUSTUS	CDS	1261605	1261867	0.31	-	0	ID=g11332.t1.CDS2;Parent=g11332.t1;
OY101442.1_Gymnocheta_viridis_genome_assembly,_chromosome:_3	AUGUSTUS	exon	1261605	1261867	.	-	.	ID=g11332.t1.exon2;Parent=g11332.t1;
OY101442.1_Gymnocheta_viridis_genome_assembly,_chromosome:_3	AUGUSTUS	intron	1261868	1263013	0.42	-	.	ID=g11332.t1.intron2;Parent=g11332.t1;
OY101442.1_Gymnocheta_viridis_genome_assembly,_chromosome:_3	AUGUSTUS	CDS	1263014	1263202	0.64	-	0	ID=g11332.t1.CDS3;Parent=g11332.t1;
OY101442.1_Gymnocheta_viridis_genome_assembly,_chromosome:_3	AUGUSTUS	exon	1263014	1263202	.	-	.	ID=g11332.t1.exon3;Parent=g11332.t1;
OY101442.1_Gymnocheta_viridis_genome_assembly,_chromosome:_3	AUGUSTUS	start_codon	1263200	1263202	.	-	0	ID=g11332.t1.start1;Parent=g11332.t1;
OY101442.1_Gymnocheta_viridis_genome_assembly,_chromosome:_3	AUGUSTUS	gene	1264434	1265222	.	+	.	ID=g11333;
OY101442.1_Gymnocheta_viridis_genome_assembly,_chromosome:_3	AUGUSTUS	mRNA	1264434	1265222	1	+	.	ID=g11333.t1;Parent=g11333;
OY101442.1_Gymnocheta_viridis_genome_assembly,_chromosome:_3	AUGUSTUS	start_codon	1264434	1264436	.	+	0	ID=g11333.t1.start1;Parent=g11333.t1;
OY101442.1_Gymnocheta_viridis_genome_assembly,_chromosome:_3	AUGUSTUS	CDS	1264434	1265222	1	+	0	ID=g11333.t1.CDS1;Parent=g11333.t1;
OY101442.1_Gymnocheta_viridis_genome_assembly,_chromosome:_3	AUGUSTUS	exon	1264434	1265222	.	+	.	ID=g11333.t1.exon1;Parent=g11333.t1;
OY101442.1_Gymnocheta_viridis_genome_assembly,_chromosome:_3	AUGUSTUS	stop_codon	1265220	1265222	.	+	0	ID=g11333.t1.stop1;Parent=g11333.t1;
OY101442.1_Gymnocheta_viridis_genome_assembly,_chromosome:_3	AUGUSTUS	gene	1268127	1269151	.	-	.	ID=g11334;
OY101442.1_Gymnocheta_viridis_genome_assembly,_chromosome:_3	AUGUSTUS	mRNA	1268127	1269151	0.78	-	.	ID=g11334.t1;Parent=g11334;
OY101442.1_Gymnocheta_viridis_genome_assembly,_chromosome:_3	AUGUSTUS	stop_codon	1268127	1268129	.	-	0	ID=g11334.t1.stop1;Parent=g11334.t1;
OY101442.1_Gymnocheta_viridis_genome_assembly,_chromosome:_3	AUGUSTUS	CDS	1268127	1268406	0.84	-	1	ID=g11334.t1.CDS1;Parent=g11334.t1;
OY101442.1_Gymnocheta_viridis_genome_assembly,_chromosome:_3	AUGUSTUS	exon	1268127	1268406	.	-	.	ID=g11334.t1.exon1;Parent=g11334.t1;
OY101442.1_Gymnocheta_viridis_genome_assembly,_chromosome:_3	AUGUSTUS	intron	1268407	1269053	0.84	-	.	ID=g11334.t1.intron1;Parent=g11334.t1;
OY101442.1_Gymnocheta_viridis_genome_assembly,_chromosome:_3	AUGUSTUS	CDS	1269054	1269151	0.82	-	0	ID=g11334.t1.CDS2;Parent=g11334.t1;
OY101442.1_Gymnocheta_viridis_genome_assembly,_chromosome:_3	AUGUSTUS	exon	1269054	1269151	.	-	.	ID=g11334.t1.exon2;Parent=g11334.t1;
OY101442.1_Gymnocheta_viridis_genome_assembly,_chromosome:_3	AUGUSTUS	start_codon	1269149	1269151	.	-	0	ID=g11334.t1.start1;Parent=g11334.t1;
OY101442.1_Gymnocheta_viridis_genome_assembly,_chromosome:_3	AUGUSTUS	gene	1272354	1283395	.	-	.	ID=g11335;
OY101442.1_Gymnocheta_viridis_genome_assembly,_chromosome:_3	AUGUSTUS	mRNA	1272354	1283395	1	-	.	ID=g11335.t1;Parent=g11335;
OY101442.1_Gymnocheta_viridis_genome_assembly,_chromosome:_3	AUGUSTUS	stop_codon	1272354	1272356	.	-	0	ID=g11335.t1.stop1;Parent=g11335.t1;
OY101442.1_Gymnocheta_viridis_genome_assembly,_chromosome:_3	AUGUSTUS	CDS	1272354	1273343	1	-	0	ID=g11335.t1.CDS1;Parent=g11335.t1;
OY101442.1_Gymnocheta_viridis_genome_assembly,_chromosome:_3	AUGUSTUS	exon	1272354	1273343	.	-	.	ID=g11335.t1.exon1;Parent=g11335.t1;
OY101442.1_Gymnocheta_viridis_genome_assembly,_chromosome:_3	AUGUSTUS	intron	1273344	1273415	1	-	.	ID=g11335.t1.intron1;Parent=g11335.t1;
OY101442.1_Gymnocheta_viridis_genome_assembly,_chromosome:_3	AUGUSTUS	CDS	1273416	1274038	1	-	2	ID=g11335.t1.CDS2;Parent=g11335.t1;
OY101442.1_Gymnocheta_viridis_genome_assembly,_chromosome:_3	AUGUSTUS	exon	1273416	1274038	.	-	.	ID=g11335.t1.exon2;Parent=g11335.t1;
OY101442.1_Gymnocheta_viridis_genome_assembly,_chromosome:_3	AUGUSTUS	intron	1274039	1283352	1	-	.	ID=g11335.t1.intron2;Parent=g11335.t1;
OY101442.1_Gymnocheta_viridis_genome_assembly,_chromosome:_3	AUGUSTUS	CDS	1283353	1283395	1	-	0	ID=g11335.t1.CDS3;Parent=g11335.t1;
OY101442.1_Gymnocheta_viridis_genome_assembly,_chromosome:_3	AUGUSTUS	exon	1283353	1283395	.	-	.	ID=g11335.t1.exon3;Parent=g11335.t1;
OY101442.1_Gymnocheta_viridis_genome_assembly,_chromosome:_3	AUGUSTUS	start_codon	1283393	1283395	.	-	0	ID=g11335.t1.start1;Parent=g11335.t1;
OY101442.1_Gymnocheta_viridis_genome_assembly,_chromosome:_3	AUGUSTUS	gene	1285432	1296780	.	+	.	ID=g11336;
OY101442.1_Gymnocheta_viridis_genome_assembly,_chromosome:_3	AUGUSTUS	mRNA	1285432	1296780	1	+	.	ID=g11336.t1;Parent=g11336;
OY101442.1_Gymnocheta_viridis_genome_assembly,_chromosome:_3	AUGUSTUS	start_codon	1285432	1285434	.	+	0	ID=g11336.t1.start1;Parent=g11336.t1;
OY101442.1_Gymnocheta_viridis_genome_assembly,_chromosome:_3	AUGUSTUS	CDS	1285432	1285816	1	+	0	ID=g11336.t1.CDS1;Parent=g11336.t1;
OY101442.1_Gymnocheta_viridis_genome_assembly,_chromosome:_3	AUGUSTUS	exon	1285432	1285816	.	+	.	ID=g11336.t1.exon1;Parent=g11336.t1;
OY101442.1_Gymnocheta_viridis_genome_assembly,_chromosome:_3	AUGUSTUS	intron	1285817	1285879	1	+	.	ID=g11336.t1.intron1;Parent=g11336.t1;
OY101442.1_Gymnocheta_viridis_genome_assembly,_chromosome:_3	AUGUSTUS	CDS	1285880	1286114	1	+	2	ID=g11336.t1.CDS2;Parent=g11336.t1;
OY101442.1_Gymnocheta_viridis_genome_assembly,_chromosome:_3	AUGUSTUS	exon	1285880	1286114	.	+	.	ID=g11336.t1.exon2;Parent=g11336.t1;
OY101442.1_Gymnocheta_viridis_genome_assembly,_chromosome:_3	AUGUSTUS	intron	1286115	1288220	1	+	.	ID=g11336.t1.intron2;Parent=g11336.t1;
OY101442.1_Gymnocheta_viridis_genome_assembly,_chromosome:_3	AUGUSTUS	CDS	1288221	1288362	1	+	1	ID=g11336.t1.CDS3;Parent=g11336.t1;
OY101442.1_Gymnocheta_viridis_genome_assembly,_chromosome:_3	AUGUSTUS	exon	1288221	1288362	.	+	.	ID=g11336.t1.exon3;Parent=g11336.t1;
OY101442.1_Gymnocheta_viridis_genome_assembly,_chromosome:_3	AUGUSTUS	intron	1288363	1288646	1	+	.	ID=g11336.t1.intron3;Parent=g11336.t1;
OY101442.1_Gymnocheta_viridis_genome_assembly,_chromosome:_3	AUGUSTUS	CDS	1288647	1288805	1	+	0	ID=g11336.t1.CDS4;Parent=g11336.t1;
OY101442.1_Gymnocheta_viridis_genome_assembly,_chromosome:_3	AUGUSTUS	exon	1288647	1288805	.	+	.	ID=g11336.t1.exon4;Parent=g11336.t1;
OY101442.1_Gymnocheta_viridis_genome_assembly,_chromosome:_3	AUGUSTUS	intron	1288806	1290068	1	+	.	ID=g11336.t1.intron4;Parent=g11336.t1;
OY101442.1_Gymnocheta_viridis_genome_assembly,_chromosome:_3	AUGUSTUS	CDS	1290069	1290171	1	+	0	ID=g11336.t1.CDS5;Parent=g11336.t1;
OY101442.1_Gymnocheta_viridis_genome_assembly,_chromosome:_3	AUGUSTUS	exon	1290069	1290171	.	+	.	ID=g11336.t1.exon5;Parent=g11336.t1;
OY101442.1_Gymnocheta_viridis_genome_assembly,_chromosome:_3	AUGUSTUS	intron	1290172	1290347	1	+	.	ID=g11336.t1.intron5;Parent=g11336.t1;
OY101442.1_Gymnocheta_viridis_genome_assembly,_chromosome:_3	AUGUSTUS	CDS	1290348	1290404	1	+	2	ID=g11336.t1.CDS6;Parent=g11336.t1;
OY101442.1_Gymnocheta_viridis_genome_assembly,_chromosome:_3	AUGUSTUS	exon	1290348	1290404	.	+	.	ID=g11336.t1.exon6;Parent=g11336.t1;
OY101442.1_Gymnocheta_viridis_genome_assembly,_chromosome:_3	AUGUSTUS	intron	1290405	1292877	1	+	.	ID=g11336.t1.intron6;Parent=g11336.t1;
OY101442.1_Gymnocheta_viridis_genome_assembly,_chromosome:_3	AUGUSTUS	CDS	1292878	1292996	1	+	2	ID=g11336.t1.CDS7;Parent=g11336.t1;
OY101442.1_Gymnocheta_viridis_genome_assembly,_chromosome:_3	AUGUSTUS	exon	1292878	1292996	.	+	.	ID=g11336.t1.exon7;Parent=g11336.t1;
OY101442.1_Gymnocheta_viridis_genome_assembly,_chromosome:_3	AUGUSTUS	intron	1292997	1293052	1	+	.	ID=g11336.t1.intron7;Parent=g11336.t1;
OY101442.1_Gymnocheta_viridis_genome_assembly,_chromosome:_3	AUGUSTUS	CDS	1293053	1293317	1	+	0	ID=g11336.t1.CDS8;Parent=g11336.t1;
OY101442.1_Gymnocheta_viridis_genome_assembly,_chromosome:_3	AUGUSTUS	exon	1293053	1293317	.	+	.	ID=g11336.t1.exon8;Parent=g11336.t1;
OY101442.1_Gymnocheta_viridis_genome_assembly,_chromosome:_3	AUGUSTUS	intron	1293318	1295968	1	+	.	ID=g11336.t1.intron8;Parent=g11336.t1;
OY101442.1_Gymnocheta_viridis_genome_assembly,_chromosome:_3	AUGUSTUS	CDS	1295969	1296780	1	+	2	ID=g11336.t1.CDS9;Parent=g11336.t1;
OY101442.1_Gymnocheta_viridis_genome_assembly,_chromosome:_3	AUGUSTUS	exon	1295969	1296780	.	+	.	ID=g11336.t1.exon9;Parent=g11336.t1;
OY101442.1_Gymnocheta_viridis_genome_assembly,_chromosome:_3	AUGUSTUS	stop_codon	1296778	1296780	.	+	0	ID=g11336.t1.stop1;Parent=g11336.t1;
OY101442.1_Gymnocheta_viridis_genome_assembly,_chromosome:_3	AUGUSTUS	gene	1298686	1301244	.	-	.	ID=g11337;
OY101442.1_Gymnocheta_viridis_genome_assembly,_chromosome:_3	AUGUSTUS	mRNA	1298686	1301244	1	-	.	ID=g11337.t1;Parent=g11337;
OY101442.1_Gymnocheta_viridis_genome_assembly,_chromosome:_3	AUGUSTUS	stop_codon	1298686	1298688	.	-	0	ID=g11337.t1.stop1;Parent=g11337.t1;
OY101442.1_Gymnocheta_viridis_genome_assembly,_chromosome:_3	AUGUSTUS	CDS	1298686	1299625	1	-	1	ID=g11337.t1.CDS1;Parent=g11337.t1;
OY101442.1_Gymnocheta_viridis_genome_assembly,_chromosome:_3	AUGUSTUS	exon	1298686	1299625	.	-	.	ID=g11337.t1.exon1;Parent=g11337.t1;
OY101442.1_Gymnocheta_viridis_genome_assembly,_chromosome:_3	AUGUSTUS	intron	1299626	1299721	1	-	.	ID=g11337.t1.intron1;Parent=g11337.t1;
OY101442.1_Gymnocheta_viridis_genome_assembly,_chromosome:_3	AUGUSTUS	CDS	1299722	1300053	1	-	0	ID=g11337.t1.CDS2;Parent=g11337.t1;
OY101442.1_Gymnocheta_viridis_genome_assembly,_chromosome:_3	AUGUSTUS	exon	1299722	1300053	.	-	.	ID=g11337.t1.exon2;Parent=g11337.t1;
OY101442.1_Gymnocheta_viridis_genome_assembly,_chromosome:_3	AUGUSTUS	intron	1300054	1301112	1	-	.	ID=g11337.t1.intron2;Parent=g11337.t1;
OY101442.1_Gymnocheta_viridis_genome_assembly,_chromosome:_3	AUGUSTUS	CDS	1301113	1301244	1	-	0	ID=g11337.t1.CDS3;Parent=g11337.t1;
OY101442.1_Gymnocheta_viridis_genome_assembly,_chromosome:_3	AUGUSTUS	exon	1301113	1301244	.	-	.	ID=g11337.t1.exon3;Parent=g11337.t1;
OY101442.1_Gymnocheta_viridis_genome_assembly,_chromosome:_3	AUGUSTUS	start_codon	1301242	1301244	.	-	0	ID=g11337.t1.start1;Parent=g11337.t1;
OY101442.1_Gymnocheta_viridis_genome_assembly,_chromosome:_3	AUGUSTUS	gene	1302077	1306221	.	+	.	ID=g11338;
OY101442.1_Gymnocheta_viridis_genome_assembly,_chromosome:_3	AUGUSTUS	mRNA	1302077	1306221	1	+	.	ID=g11338.t1;Parent=g11338;
OY101442.1_Gymnocheta_viridis_genome_assembly,_chromosome:_3	AUGUSTUS	start_codon	1302077	1302079	.	+	0	ID=g11338.t1.start1;Parent=g11338.t1;
OY101442.1_Gymnocheta_viridis_genome_assembly,_chromosome:_3	AUGUSTUS	CDS	1302077	1302168	1	+	0	ID=g11338.t1.CDS1;Parent=g11338.t1;
OY101442.1_Gymnocheta_viridis_genome_assembly,_chromosome:_3	AUGUSTUS	exon	1302077	1302168	.	+	.	ID=g11338.t1.exon1;Parent=g11338.t1;
OY101442.1_Gymnocheta_viridis_genome_assembly,_chromosome:_3	AUGUSTUS	intron	1302169	1302257	1	+	.	ID=g11338.t1.intron1;Parent=g11338.t1;
OY101442.1_Gymnocheta_viridis_genome_assembly,_chromosome:_3	AUGUSTUS	CDS	1302258	1302595	1	+	1	ID=g11338.t1.CDS2;Parent=g11338.t1;
OY101442.1_Gymnocheta_viridis_genome_assembly,_chromosome:_3	AUGUSTUS	exon	1302258	1302595	.	+	.	ID=g11338.t1.exon2;Parent=g11338.t1;
OY101442.1_Gymnocheta_viridis_genome_assembly,_chromosome:_3	AUGUSTUS	intron	1302596	1302835	1	+	.	ID=g11338.t1.intron2;Parent=g11338.t1;
OY101442.1_Gymnocheta_viridis_genome_assembly,_chromosome:_3	AUGUSTUS	CDS	1302836	1303038	1	+	2	ID=g11338.t1.CDS3;Parent=g11338.t1;
OY101442.1_Gymnocheta_viridis_genome_assembly,_chromosome:_3	AUGUSTUS	exon	1302836	1303038	.	+	.	ID=g11338.t1.exon3;Parent=g11338.t1;
OY101442.1_Gymnocheta_viridis_genome_assembly,_chromosome:_3	AUGUSTUS	intron	1303039	1303110	1	+	.	ID=g11338.t1.intron3;Parent=g11338.t1;
OY101442.1_Gymnocheta_viridis_genome_assembly,_chromosome:_3	AUGUSTUS	CDS	1303111	1306221	1	+	0	ID=g11338.t1.CDS4;Parent=g11338.t1;
OY101442.1_Gymnocheta_viridis_genome_assembly,_chromosome:_3	AUGUSTUS	exon	1303111	1306221	.	+	.	ID=g11338.t1.exon4;Parent=g11338.t1;
OY101442.1_Gymnocheta_viridis_genome_assembly,_chromosome:_3	AUGUSTUS	stop_codon	1306219	1306221	.	+	0	ID=g11338.t1.stop1;Parent=g11338.t1;
OY101442.1_Gymnocheta_viridis_genome_assembly,_chromosome:_3	AUGUSTUS	gene	1308732	1310084	.	+	.	ID=g11339;
OY101442.1_Gymnocheta_viridis_genome_assembly,_chromosome:_3	AUGUSTUS	mRNA	1308732	1310084	1	+	.	ID=g11339.t1;Parent=g11339;
OY101442.1_Gymnocheta_viridis_genome_assembly,_chromosome:_3	AUGUSTUS	start_codon	1308732	1308734	.	+	0	ID=g11339.t1.start1;Parent=g11339.t1;
OY101442.1_Gymnocheta_viridis_genome_assembly,_chromosome:_3	AUGUSTUS	CDS	1308732	1308870	1	+	0	ID=g11339.t1.CDS1;Parent=g11339.t1;
OY101442.1_Gymnocheta_viridis_genome_assembly,_chromosome:_3	AUGUSTUS	exon	1308732	1308870	.	+	.	ID=g11339.t1.exon1;Parent=g11339.t1;
OY101442.1_Gymnocheta_viridis_genome_assembly,_chromosome:_3	AUGUSTUS	intron	1308871	1309812	1	+	.	ID=g11339.t1.intron1;Parent=g11339.t1;
OY101442.1_Gymnocheta_viridis_genome_assembly,_chromosome:_3	AUGUSTUS	CDS	1309813	1310084	1	+	2	ID=g11339.t1.CDS2;Parent=g11339.t1;
OY101442.1_Gymnocheta_viridis_genome_assembly,_chromosome:_3	AUGUSTUS	exon	1309813	1310084	.	+	.	ID=g11339.t1.exon2;Parent=g11339.t1;
OY101442.1_Gymnocheta_viridis_genome_assembly,_chromosome:_3	AUGUSTUS	stop_codon	1310082	1310084	.	+	0	ID=g11339.t1.stop1;Parent=g11339.t1;
OY101442.1_Gymnocheta_viridis_genome_assembly,_chromosome:_3	AUGUSTUS	gene	1310126	1314261	.	-	.	ID=g11340;
OY101442.1_Gymnocheta_viridis_genome_assembly,_chromosome:_3	AUGUSTUS	mRNA	1310126	1314261	1	-	.	ID=g11340.t1;Parent=g11340;
OY101442.1_Gymnocheta_viridis_genome_assembly,_chromosome:_3	AUGUSTUS	stop_codon	1310126	1310128	.	-	0	ID=g11340.t1.stop1;Parent=g11340.t1;
OY101442.1_Gymnocheta_viridis_genome_assembly,_chromosome:_3	AUGUSTUS	CDS	1310126	1310391	1	-	2	ID=g11340.t1.CDS1;Parent=g11340.t1;
OY101442.1_Gymnocheta_viridis_genome_assembly,_chromosome:_3	AUGUSTUS	exon	1310126	1310391	.	-	.	ID=g11340.t1.exon1;Parent=g11340.t1;
OY101442.1_Gymnocheta_viridis_genome_assembly,_chromosome:_3	AUGUSTUS	intron	1310392	1310855	1	-	.	ID=g11340.t1.intron1;Parent=g11340.t1;
OY101442.1_Gymnocheta_viridis_genome_assembly,_chromosome:_3	AUGUSTUS	CDS	1310856	1311574	1	-	1	ID=g11340.t1.CDS2;Parent=g11340.t1;
OY101442.1_Gymnocheta_viridis_genome_assembly,_chromosome:_3	AUGUSTUS	exon	1310856	1311574	.	-	.	ID=g11340.t1.exon2;Parent=g11340.t1;
OY101442.1_Gymnocheta_viridis_genome_assembly,_chromosome:_3	AUGUSTUS	intron	1311575	1311638	1	-	.	ID=g11340.t1.intron2;Parent=g11340.t1;
OY101442.1_Gymnocheta_viridis_genome_assembly,_chromosome:_3	AUGUSTUS	CDS	1311639	1312515	1	-	2	ID=g11340.t1.CDS3;Parent=g11340.t1;
OY101442.1_Gymnocheta_viridis_genome_assembly,_chromosome:_3	AUGUSTUS	exon	1311639	1312515	.	-	.	ID=g11340.t1.exon3;Parent=g11340.t1;
OY101442.1_Gymnocheta_viridis_genome_assembly,_chromosome:_3	AUGUSTUS	intron	1312516	1314095	1	-	.	ID=g11340.t1.intron3;Parent=g11340.t1;
OY101442.1_Gymnocheta_viridis_genome_assembly,_chromosome:_3	AUGUSTUS	CDS	1314096	1314261	1	-	0	ID=g11340.t1.CDS4;Parent=g11340.t1;
OY101442.1_Gymnocheta_viridis_genome_assembly,_chromosome:_3	AUGUSTUS	exon	1314096	1314261	.	-	.	ID=g11340.t1.exon4;Parent=g11340.t1;
OY101442.1_Gymnocheta_viridis_genome_assembly,_chromosome:_3	AUGUSTUS	start_codon	1314259	1314261	.	-	0	ID=g11340.t1.start1;Parent=g11340.t1;
OY101442.1_Gymnocheta_viridis_genome_assembly,_chromosome:_3	AUGUSTUS	gene	1315727	1317120	.	-	.	ID=g11341;
OY101442.1_Gymnocheta_viridis_genome_assembly,_chromosome:_3	AUGUSTUS	mRNA	1315727	1317120	1	-	.	ID=g11341.t1;Parent=g11341;
OY101442.1_Gymnocheta_viridis_genome_assembly,_chromosome:_3	AUGUSTUS	stop_codon	1315727	1315729	.	-	0	ID=g11341.t1.stop1;Parent=g11341.t1;
OY101442.1_Gymnocheta_viridis_genome_assembly,_chromosome:_3	AUGUSTUS	CDS	1315727	1315804	1	-	0	ID=g11341.t1.CDS1;Parent=g11341.t1;
OY101442.1_Gymnocheta_viridis_genome_assembly,_chromosome:_3	AUGUSTUS	exon	1315727	1315804	.	-	.	ID=g11341.t1.exon1;Parent=g11341.t1;
OY101442.1_Gymnocheta_viridis_genome_assembly,_chromosome:_3	AUGUSTUS	intron	1315805	1316781	1	-	.	ID=g11341.t1.intron1;Parent=g11341.t1;
OY101442.1_Gymnocheta_viridis_genome_assembly,_chromosome:_3	AUGUSTUS	CDS	1316782	1316856	1	-	0	ID=g11341.t1.CDS2;Parent=g11341.t1;
OY101442.1_Gymnocheta_viridis_genome_assembly,_chromosome:_3	AUGUSTUS	exon	1316782	1316856	.	-	.	ID=g11341.t1.exon2;Parent=g11341.t1;
OY101442.1_Gymnocheta_viridis_genome_assembly,_chromosome:_3	AUGUSTUS	intron	1316857	1317012	1	-	.	ID=g11341.t1.intron2;Parent=g11341.t1;
OY101442.1_Gymnocheta_viridis_genome_assembly,_chromosome:_3	AUGUSTUS	CDS	1317013	1317120	1	-	0	ID=g11341.t1.CDS3;Parent=g11341.t1;
OY101442.1_Gymnocheta_viridis_genome_assembly,_chromosome:_3	AUGUSTUS	exon	1317013	1317120	.	-	.	ID=g11341.t1.exon3;Parent=g11341.t1;
OY101442.1_Gymnocheta_viridis_genome_assembly,_chromosome:_3	AUGUSTUS	start_codon	1317118	1317120	.	-	0	ID=g11341.t1.start1;Parent=g11341.t1;
OY101442.1_Gymnocheta_viridis_genome_assembly,_chromosome:_3	AUGUSTUS	gene	1317952	1318821	.	+	.	ID=g11342;
OY101442.1_Gymnocheta_viridis_genome_assembly,_chromosome:_3	AUGUSTUS	mRNA	1317952	1318821	1	+	.	ID=g11342.t1;Parent=g11342;
OY101442.1_Gymnocheta_viridis_genome_assembly,_chromosome:_3	AUGUSTUS	start_codon	1317952	1317954	.	+	0	ID=g11342.t1.start1;Parent=g11342.t1;
OY101442.1_Gymnocheta_viridis_genome_assembly,_chromosome:_3	AUGUSTUS	CDS	1317952	1318821	1	+	0	ID=g11342.t1.CDS1;Parent=g11342.t1;
OY101442.1_Gymnocheta_viridis_genome_assembly,_chromosome:_3	AUGUSTUS	exon	1317952	1318821	.	+	.	ID=g11342.t1.exon1;Parent=g11342.t1;
OY101442.1_Gymnocheta_viridis_genome_assembly,_chromosome:_3	AUGUSTUS	stop_codon	1318819	1318821	.	+	0	ID=g11342.t1.stop1;Parent=g11342.t1;
OY101442.1_Gymnocheta_viridis_genome_assembly,_chromosome:_3	AUGUSTUS	gene	1325369	1328440	.	+	.	ID=g11343;
OY101442.1_Gymnocheta_viridis_genome_assembly,_chromosome:_3	AUGUSTUS	mRNA	1325369	1328440	1	+	.	ID=g11343.t1;Parent=g11343;
OY101442.1_Gymnocheta_viridis_genome_assembly,_chromosome:_3	AUGUSTUS	start_codon	1325369	1325371	.	+	0	ID=g11343.t1.start1;Parent=g11343.t1;
OY101442.1_Gymnocheta_viridis_genome_assembly,_chromosome:_3	AUGUSTUS	CDS	1325369	1328440	1	+	0	ID=g11343.t1.CDS1;Parent=g11343.t1;
OY101442.1_Gymnocheta_viridis_genome_assembly,_chromosome:_3	AUGUSTUS	exon	1325369	1328440	.	+	.	ID=g11343.t1.exon1;Parent=g11343.t1;
OY101442.1_Gymnocheta_viridis_genome_assembly,_chromosome:_3	AUGUSTUS	stop_codon	1328438	1328440	.	+	0	ID=g11343.t1.stop1;Parent=g11343.t1;
OY101442.1_Gymnocheta_viridis_genome_assembly,_chromosome:_3	AUGUSTUS	gene	1331094	1343656	.	+	.	ID=g11344;
OY101442.1_Gymnocheta_viridis_genome_assembly,_chromosome:_3	AUGUSTUS	mRNA	1331094	1343656	1	+	.	ID=g11344.t1;Parent=g11344;
OY101442.1_Gymnocheta_viridis_genome_assembly,_chromosome:_3	AUGUSTUS	start_codon	1331094	1331096	.	+	0	ID=g11344.t1.start1;Parent=g11344.t1;
OY101442.1_Gymnocheta_viridis_genome_assembly,_chromosome:_3	AUGUSTUS	CDS	1331094	1331123	1	+	0	ID=g11344.t1.CDS1;Parent=g11344.t1;
OY101442.1_Gymnocheta_viridis_genome_assembly,_chromosome:_3	AUGUSTUS	exon	1331094	1331123	.	+	.	ID=g11344.t1.exon1;Parent=g11344.t1;
OY101442.1_Gymnocheta_viridis_genome_assembly,_chromosome:_3	AUGUSTUS	intron	1331124	1331186	1	+	.	ID=g11344.t1.intron1;Parent=g11344.t1;
OY101442.1_Gymnocheta_viridis_genome_assembly,_chromosome:_3	AUGUSTUS	CDS	1331187	1331753	1	+	0	ID=g11344.t1.CDS2;Parent=g11344.t1;
OY101442.1_Gymnocheta_viridis_genome_assembly,_chromosome:_3	AUGUSTUS	exon	1331187	1331753	.	+	.	ID=g11344.t1.exon2;Parent=g11344.t1;
OY101442.1_Gymnocheta_viridis_genome_assembly,_chromosome:_3	AUGUSTUS	intron	1331754	1331848	1	+	.	ID=g11344.t1.intron2;Parent=g11344.t1;
OY101442.1_Gymnocheta_viridis_genome_assembly,_chromosome:_3	AUGUSTUS	CDS	1331849	1331947	1	+	0	ID=g11344.t1.CDS3;Parent=g11344.t1;
OY101442.1_Gymnocheta_viridis_genome_assembly,_chromosome:_3	AUGUSTUS	exon	1331849	1331947	.	+	.	ID=g11344.t1.exon3;Parent=g11344.t1;
OY101442.1_Gymnocheta_viridis_genome_assembly,_chromosome:_3	AUGUSTUS	intron	1331948	1332412	1	+	.	ID=g11344.t1.intron3;Parent=g11344.t1;
OY101442.1_Gymnocheta_viridis_genome_assembly,_chromosome:_3	AUGUSTUS	CDS	1332413	1332509	1	+	0	ID=g11344.t1.CDS4;Parent=g11344.t1;
OY101442.1_Gymnocheta_viridis_genome_assembly,_chromosome:_3	AUGUSTUS	exon	1332413	1332509	.	+	.	ID=g11344.t1.exon4;Parent=g11344.t1;
OY101442.1_Gymnocheta_viridis_genome_assembly,_chromosome:_3	AUGUSTUS	intron	1332510	1332581	1	+	.	ID=g11344.t1.intron4;Parent=g11344.t1;
OY101442.1_Gymnocheta_viridis_genome_assembly,_chromosome:_3	AUGUSTUS	CDS	1332582	1333160	1	+	2	ID=g11344.t1.CDS5;Parent=g11344.t1;
OY101442.1_Gymnocheta_viridis_genome_assembly,_chromosome:_3	AUGUSTUS	exon	1332582	1333160	.	+	.	ID=g11344.t1.exon5;Parent=g11344.t1;
OY101442.1_Gymnocheta_viridis_genome_assembly,_chromosome:_3	AUGUSTUS	intron	1333161	1334069	1	+	.	ID=g11344.t1.intron5;Parent=g11344.t1;
OY101442.1_Gymnocheta_viridis_genome_assembly,_chromosome:_3	AUGUSTUS	CDS	1334070	1334330	1	+	2	ID=g11344.t1.CDS6;Parent=g11344.t1;
OY101442.1_Gymnocheta_viridis_genome_assembly,_chromosome:_3	AUGUSTUS	exon	1334070	1334330	.	+	.	ID=g11344.t1.exon6;Parent=g11344.t1;
OY101442.1_Gymnocheta_viridis_genome_assembly,_chromosome:_3	AUGUSTUS	intron	1334331	1334618	1	+	.	ID=g11344.t1.intron6;Parent=g11344.t1;
OY101442.1_Gymnocheta_viridis_genome_assembly,_chromosome:_3	AUGUSTUS	CDS	1334619	1334724	1	+	2	ID=g11344.t1.CDS7;Parent=g11344.t1;
OY101442.1_Gymnocheta_viridis_genome_assembly,_chromosome:_3	AUGUSTUS	exon	1334619	1334724	.	+	.	ID=g11344.t1.exon7;Parent=g11344.t1;
OY101442.1_Gymnocheta_viridis_genome_assembly,_chromosome:_3	AUGUSTUS	intron	1334725	1336439	1	+	.	ID=g11344.t1.intron7;Parent=g11344.t1;
OY101442.1_Gymnocheta_viridis_genome_assembly,_chromosome:_3	AUGUSTUS	CDS	1336440	1336789	1	+	1	ID=g11344.t1.CDS8;Parent=g11344.t1;
OY101442.1_Gymnocheta_viridis_genome_assembly,_chromosome:_3	AUGUSTUS	exon	1336440	1336789	.	+	.	ID=g11344.t1.exon8;Parent=g11344.t1;
OY101442.1_Gymnocheta_viridis_genome_assembly,_chromosome:_3	AUGUSTUS	intron	1336790	1336843	1	+	.	ID=g11344.t1.intron8;Parent=g11344.t1;
OY101442.1_Gymnocheta_viridis_genome_assembly,_chromosome:_3	AUGUSTUS	CDS	1336844	1337016	1	+	2	ID=g11344.t1.CDS9;Parent=g11344.t1;
OY101442.1_Gymnocheta_viridis_genome_assembly,_chromosome:_3	AUGUSTUS	exon	1336844	1337016	.	+	.	ID=g11344.t1.exon9;Parent=g11344.t1;
OY101442.1_Gymnocheta_viridis_genome_assembly,_chromosome:_3	AUGUSTUS	intron	1337017	1340900	1	+	.	ID=g11344.t1.intron9;Parent=g11344.t1;
OY101442.1_Gymnocheta_viridis_genome_assembly,_chromosome:_3	AUGUSTUS	CDS	1340901	1341043	1	+	0	ID=g11344.t1.CDS10;Parent=g11344.t1;
OY101442.1_Gymnocheta_viridis_genome_assembly,_chromosome:_3	AUGUSTUS	exon	1340901	1341043	.	+	.	ID=g11344.t1.exon10;Parent=g11344.t1;
OY101442.1_Gymnocheta_viridis_genome_assembly,_chromosome:_3	AUGUSTUS	intron	1341044	1341099	1	+	.	ID=g11344.t1.intron10;Parent=g11344.t1;
OY101442.1_Gymnocheta_viridis_genome_assembly,_chromosome:_3	AUGUSTUS	CDS	1341100	1341453	1	+	1	ID=g11344.t1.CDS11;Parent=g11344.t1;
OY101442.1_Gymnocheta_viridis_genome_assembly,_chromosome:_3	AUGUSTUS	exon	1341100	1341453	.	+	.	ID=g11344.t1.exon11;Parent=g11344.t1;
OY101442.1_Gymnocheta_viridis_genome_assembly,_chromosome:_3	AUGUSTUS	intron	1341454	1341523	1	+	.	ID=g11344.t1.intron11;Parent=g11344.t1;
OY101442.1_Gymnocheta_viridis_genome_assembly,_chromosome:_3	AUGUSTUS	CDS	1341524	1341697	1	+	1	ID=g11344.t1.CDS12;Parent=g11344.t1;
OY101442.1_Gymnocheta_viridis_genome_assembly,_chromosome:_3	AUGUSTUS	exon	1341524	1341697	.	+	.	ID=g11344.t1.exon12;Parent=g11344.t1;
OY101442.1_Gymnocheta_viridis_genome_assembly,_chromosome:_3	AUGUSTUS	intron	1341698	1342845	1	+	.	ID=g11344.t1.intron12;Parent=g11344.t1;
OY101442.1_Gymnocheta_viridis_genome_assembly,_chromosome:_3	AUGUSTUS	CDS	1342846	1343181	1	+	1	ID=g11344.t1.CDS13;Parent=g11344.t1;
OY101442.1_Gymnocheta_viridis_genome_assembly,_chromosome:_3	AUGUSTUS	exon	1342846	1343181	.	+	.	ID=g11344.t1.exon13;Parent=g11344.t1;
OY101442.1_Gymnocheta_viridis_genome_assembly,_chromosome:_3	AUGUSTUS	intron	1343182	1343254	1	+	.	ID=g11344.t1.intron13;Parent=g11344.t1;
OY101442.1_Gymnocheta_viridis_genome_assembly,_chromosome:_3	AUGUSTUS	CDS	1343255	1343484	1	+	1	ID=g11344.t1.CDS14;Parent=g11344.t1;
OY101442.1_Gymnocheta_viridis_genome_assembly,_chromosome:_3	AUGUSTUS	exon	1343255	1343484	.	+	.	ID=g11344.t1.exon14;Parent=g11344.t1;
OY101442.1_Gymnocheta_viridis_genome_assembly,_chromosome:_3	AUGUSTUS	intron	1343485	1343558	1	+	.	ID=g11344.t1.intron14;Parent=g11344.t1;
OY101442.1_Gymnocheta_viridis_genome_assembly,_chromosome:_3	AUGUSTUS	CDS	1343559	1343656	1	+	2	ID=g11344.t1.CDS15;Parent=g11344.t1;
OY101442.1_Gymnocheta_viridis_genome_assembly,_chromosome:_3	AUGUSTUS	exon	1343559	1343656	.	+	.	ID=g11344.t1.exon15;Parent=g11344.t1;
OY101442.1_Gymnocheta_viridis_genome_assembly,_chromosome:_3	AUGUSTUS	stop_codon	1343654	1343656	.	+	0	ID=g11344.t1.stop1;Parent=g11344.t1;
OY101442.1_Gymnocheta_viridis_genome_assembly,_chromosome:_3	AUGUSTUS	mRNA	1331094	1343656	1	+	.	ID=g11344.t2;Parent=g11344;
OY101442.1_Gymnocheta_viridis_genome_assembly,_chromosome:_3	AUGUSTUS	start_codon	1331094	1331096	.	+	0	ID=g11344.t2.start1;Parent=g11344.t2;
OY101442.1_Gymnocheta_viridis_genome_assembly,_chromosome:_3	AUGUSTUS	CDS	1331094	1331123	1	+	0	ID=g11344.t2.CDS1;Parent=g11344.t2;
OY101442.1_Gymnocheta_viridis_genome_assembly,_chromosome:_3	AUGUSTUS	exon	1331094	1331123	.	+	.	ID=g11344.t2.exon1;Parent=g11344.t2;
OY101442.1_Gymnocheta_viridis_genome_assembly,_chromosome:_3	AUGUSTUS	intron	1331124	1331186	1	+	.	ID=g11344.t2.intron1;Parent=g11344.t2;
OY101442.1_Gymnocheta_viridis_genome_assembly,_chromosome:_3	AUGUSTUS	CDS	1331187	1331753	1	+	0	ID=g11344.t2.CDS2;Parent=g11344.t2;
OY101442.1_Gymnocheta_viridis_genome_assembly,_chromosome:_3	AUGUSTUS	exon	1331187	1331753	.	+	.	ID=g11344.t2.exon2;Parent=g11344.t2;
OY101442.1_Gymnocheta_viridis_genome_assembly,_chromosome:_3	AUGUSTUS	intron	1331754	1331848	1	+	.	ID=g11344.t2.intron2;Parent=g11344.t2;
OY101442.1_Gymnocheta_viridis_genome_assembly,_chromosome:_3	AUGUSTUS	CDS	1331849	1331947	1	+	0	ID=g11344.t2.CDS3;Parent=g11344.t2;
OY101442.1_Gymnocheta_viridis_genome_assembly,_chromosome:_3	AUGUSTUS	exon	1331849	1331947	.	+	.	ID=g11344.t2.exon3;Parent=g11344.t2;
OY101442.1_Gymnocheta_viridis_genome_assembly,_chromosome:_3	AUGUSTUS	intron	1331948	1332412	1	+	.	ID=g11344.t2.intron3;Parent=g11344.t2;
OY101442.1_Gymnocheta_viridis_genome_assembly,_chromosome:_3	AUGUSTUS	CDS	1332413	1332509	1	+	0	ID=g11344.t2.CDS4;Parent=g11344.t2;
OY101442.1_Gymnocheta_viridis_genome_assembly,_chromosome:_3	AUGUSTUS	exon	1332413	1332509	.	+	.	ID=g11344.t2.exon4;Parent=g11344.t2;
OY101442.1_Gymnocheta_viridis_genome_assembly,_chromosome:_3	AUGUSTUS	intron	1332510	1332581	1	+	.	ID=g11344.t2.intron4;Parent=g11344.t2;
OY101442.1_Gymnocheta_viridis_genome_assembly,_chromosome:_3	AUGUSTUS	CDS	1332582	1333160	1	+	2	ID=g11344.t2.CDS5;Parent=g11344.t2;
OY101442.1_Gymnocheta_viridis_genome_assembly,_chromosome:_3	AUGUSTUS	exon	1332582	1333160	.	+	.	ID=g11344.t2.exon5;Parent=g11344.t2;
OY101442.1_Gymnocheta_viridis_genome_assembly,_chromosome:_3	AUGUSTUS	intron	1333161	1334069	1	+	.	ID=g11344.t2.intron5;Parent=g11344.t2;
OY101442.1_Gymnocheta_viridis_genome_assembly,_chromosome:_3	AUGUSTUS	CDS	1334070	1334330	1	+	2	ID=g11344.t2.CDS6;Parent=g11344.t2;
OY101442.1_Gymnocheta_viridis_genome_assembly,_chromosome:_3	AUGUSTUS	exon	1334070	1334330	.	+	.	ID=g11344.t2.exon6;Parent=g11344.t2;
OY101442.1_Gymnocheta_viridis_genome_assembly,_chromosome:_3	AUGUSTUS	intron	1334331	1334618	1	+	.	ID=g11344.t2.intron6;Parent=g11344.t2;
OY101442.1_Gymnocheta_viridis_genome_assembly,_chromosome:_3	AUGUSTUS	CDS	1334619	1334724	1	+	2	ID=g11344.t2.CDS7;Parent=g11344.t2;
OY101442.1_Gymnocheta_viridis_genome_assembly,_chromosome:_3	AUGUSTUS	exon	1334619	1334724	.	+	.	ID=g11344.t2.exon7;Parent=g11344.t2;
OY101442.1_Gymnocheta_viridis_genome_assembly,_chromosome:_3	AUGUSTUS	intron	1334725	1336439	1	+	.	ID=g11344.t2.intron7;Parent=g11344.t2;
OY101442.1_Gymnocheta_viridis_genome_assembly,_chromosome:_3	AUGUSTUS	CDS	1336440	1336789	1	+	1	ID=g11344.t2.CDS8;Parent=g11344.t2;
OY101442.1_Gymnocheta_viridis_genome_assembly,_chromosome:_3	AUGUSTUS	exon	1336440	1336789	.	+	.	ID=g11344.t2.exon8;Parent=g11344.t2;
OY101442.1_Gymnocheta_viridis_genome_assembly,_chromosome:_3	AUGUSTUS	intron	1336790	1336843	1	+	.	ID=g11344.t2.intron8;Parent=g11344.t2;
OY101442.1_Gymnocheta_viridis_genome_assembly,_chromosome:_3	AUGUSTUS	CDS	1336844	1337016	1	+	2	ID=g11344.t2.CDS9;Parent=g11344.t2;
OY101442.1_Gymnocheta_viridis_genome_assembly,_chromosome:_3	AUGUSTUS	exon	1336844	1337016	.	+	.	ID=g11344.t2.exon9;Parent=g11344.t2;
OY101442.1_Gymnocheta_viridis_genome_assembly,_chromosome:_3	AUGUSTUS	intron	1337017	1340897	1	+	.	ID=g11344.t2.intron9;Parent=g11344.t2;
OY101442.1_Gymnocheta_viridis_genome_assembly,_chromosome:_3	AUGUSTUS	CDS	1340898	1341043	1	+	0	ID=g11344.t2.CDS10;Parent=g11344.t2;
OY101442.1_Gymnocheta_viridis_genome_assembly,_chromosome:_3	AUGUSTUS	exon	1340898	1341043	.	+	.	ID=g11344.t2.exon10;Parent=g11344.t2;
OY101442.1_Gymnocheta_viridis_genome_assembly,_chromosome:_3	AUGUSTUS	intron	1341044	1341099	1	+	.	ID=g11344.t2.intron10;Parent=g11344.t2;
OY101442.1_Gymnocheta_viridis_genome_assembly,_chromosome:_3	AUGUSTUS	CDS	1341100	1341453	1	+	1	ID=g11344.t2.CDS11;Parent=g11344.t2;
OY101442.1_Gymnocheta_viridis_genome_assembly,_chromosome:_3	AUGUSTUS	exon	1341100	1341453	.	+	.	ID=g11344.t2.exon11;Parent=g11344.t2;
OY101442.1_Gymnocheta_viridis_genome_assembly,_chromosome:_3	AUGUSTUS	intron	1341454	1341523	1	+	.	ID=g11344.t2.intron11;Parent=g11344.t2;
OY101442.1_Gymnocheta_viridis_genome_assembly,_chromosome:_3	AUGUSTUS	CDS	1341524	1341697	1	+	1	ID=g11344.t2.CDS12;Parent=g11344.t2;
OY101442.1_Gymnocheta_viridis_genome_assembly,_chromosome:_3	AUGUSTUS	exon	1341524	1341697	.	+	.	ID=g11344.t2.exon12;Parent=g11344.t2;
OY101442.1_Gymnocheta_viridis_genome_assembly,_chromosome:_3	AUGUSTUS	intron	1341698	1342845	1	+	.	ID=g11344.t2.intron12;Parent=g11344.t2;
OY101442.1_Gymnocheta_viridis_genome_assembly,_chromosome:_3	AUGUSTUS	CDS	1342846	1343181	1	+	1	ID=g11344.t2.CDS13;Parent=g11344.t2;
OY101442.1_Gymnocheta_viridis_genome_assembly,_chromosome:_3	AUGUSTUS	exon	1342846	1343181	.	+	.	ID=g11344.t2.exon13;Parent=g11344.t2;
OY101442.1_Gymnocheta_viridis_genome_assembly,_chromosome:_3	AUGUSTUS	intron	1343182	1343254	1	+	.	ID=g11344.t2.intron13;Parent=g11344.t2;
OY101442.1_Gymnocheta_viridis_genome_assembly,_chromosome:_3	AUGUSTUS	CDS	1343255	1343484	1	+	1	ID=g11344.t2.CDS14;Parent=g11344.t2;
OY101442.1_Gymnocheta_viridis_genome_assembly,_chromosome:_3	AUGUSTUS	exon	1343255	1343484	.	+	.	ID=g11344.t2.exon14;Parent=g11344.t2;
OY101442.1_Gymnocheta_viridis_genome_assembly,_chromosome:_3	AUGUSTUS	intron	1343485	1343558	1	+	.	ID=g11344.t2.intron14;Parent=g11344.t2;
OY101442.1_Gymnocheta_viridis_genome_assembly,_chromosome:_3	AUGUSTUS	CDS	1343559	1343656	1	+	2	ID=g11344.t2.CDS15;Parent=g11344.t2;
OY101442.1_Gymnocheta_viridis_genome_assembly,_chromosome:_3	AUGUSTUS	exon	1343559	1343656	.	+	.	ID=g11344.t2.exon15;Parent=g11344.t2;
OY101442.1_Gymnocheta_viridis_genome_assembly,_chromosome:_3	AUGUSTUS	stop_codon	1343654	1343656	.	+	0	ID=g11344.t2.stop1;Parent=g11344.t2;
OY101442.1_Gymnocheta_viridis_genome_assembly,_chromosome:_3	AUGUSTUS	mRNA	1331094	1343656	1	+	.	ID=g11344.t3;Parent=g11344;
OY101442.1_Gymnocheta_viridis_genome_assembly,_chromosome:_3	AUGUSTUS	start_codon	1331094	1331096	.	+	0	ID=g11344.t3.start1;Parent=g11344.t3;
OY101442.1_Gymnocheta_viridis_genome_assembly,_chromosome:_3	AUGUSTUS	CDS	1331094	1331123	1	+	0	ID=g11344.t3.CDS1;Parent=g11344.t3;
OY101442.1_Gymnocheta_viridis_genome_assembly,_chromosome:_3	AUGUSTUS	exon	1331094	1331123	.	+	.	ID=g11344.t3.exon1;Parent=g11344.t3;
OY101442.1_Gymnocheta_viridis_genome_assembly,_chromosome:_3	AUGUSTUS	intron	1331124	1331186	1	+	.	ID=g11344.t3.intron1;Parent=g11344.t3;
OY101442.1_Gymnocheta_viridis_genome_assembly,_chromosome:_3	AUGUSTUS	CDS	1331187	1331753	1	+	0	ID=g11344.t3.CDS2;Parent=g11344.t3;
OY101442.1_Gymnocheta_viridis_genome_assembly,_chromosome:_3	AUGUSTUS	exon	1331187	1331753	.	+	.	ID=g11344.t3.exon2;Parent=g11344.t3;
OY101442.1_Gymnocheta_viridis_genome_assembly,_chromosome:_3	AUGUSTUS	intron	1331754	1331848	1	+	.	ID=g11344.t3.intron2;Parent=g11344.t3;
OY101442.1_Gymnocheta_viridis_genome_assembly,_chromosome:_3	AUGUSTUS	CDS	1331849	1331947	1	+	0	ID=g11344.t3.CDS3;Parent=g11344.t3;
OY101442.1_Gymnocheta_viridis_genome_assembly,_chromosome:_3	AUGUSTUS	exon	1331849	1331947	.	+	.	ID=g11344.t3.exon3;Parent=g11344.t3;
OY101442.1_Gymnocheta_viridis_genome_assembly,_chromosome:_3	AUGUSTUS	intron	1331948	1332412	1	+	.	ID=g11344.t3.intron3;Parent=g11344.t3;
OY101442.1_Gymnocheta_viridis_genome_assembly,_chromosome:_3	AUGUSTUS	CDS	1332413	1332509	1	+	0	ID=g11344.t3.CDS4;Parent=g11344.t3;
OY101442.1_Gymnocheta_viridis_genome_assembly,_chromosome:_3	AUGUSTUS	exon	1332413	1332509	.	+	.	ID=g11344.t3.exon4;Parent=g11344.t3;
OY101442.1_Gymnocheta_viridis_genome_assembly,_chromosome:_3	AUGUSTUS	intron	1332510	1332581	1	+	.	ID=g11344.t3.intron4;Parent=g11344.t3;
OY101442.1_Gymnocheta_viridis_genome_assembly,_chromosome:_3	AUGUSTUS	CDS	1332582	1333160	1	+	2	ID=g11344.t3.CDS5;Parent=g11344.t3;
OY101442.1_Gymnocheta_viridis_genome_assembly,_chromosome:_3	AUGUSTUS	exon	1332582	1333160	.	+	.	ID=g11344.t3.exon5;Parent=g11344.t3;
OY101442.1_Gymnocheta_viridis_genome_assembly,_chromosome:_3	AUGUSTUS	intron	1333161	1334117	1	+	.	ID=g11344.t3.intron5;Parent=g11344.t3;
OY101442.1_Gymnocheta_viridis_genome_assembly,_chromosome:_3	AUGUSTUS	CDS	1334118	1334330	1	+	2	ID=g11344.t3.CDS6;Parent=g11344.t3;
OY101442.1_Gymnocheta_viridis_genome_assembly,_chromosome:_3	AUGUSTUS	exon	1334118	1334330	.	+	.	ID=g11344.t3.exon6;Parent=g11344.t3;
OY101442.1_Gymnocheta_viridis_genome_assembly,_chromosome:_3	AUGUSTUS	intron	1334331	1334618	1	+	.	ID=g11344.t3.intron6;Parent=g11344.t3;
OY101442.1_Gymnocheta_viridis_genome_assembly,_chromosome:_3	AUGUSTUS	CDS	1334619	1334724	1	+	2	ID=g11344.t3.CDS7;Parent=g11344.t3;
OY101442.1_Gymnocheta_viridis_genome_assembly,_chromosome:_3	AUGUSTUS	exon	1334619	1334724	.	+	.	ID=g11344.t3.exon7;Parent=g11344.t3;
OY101442.1_Gymnocheta_viridis_genome_assembly,_chromosome:_3	AUGUSTUS	intron	1334725	1336439	1	+	.	ID=g11344.t3.intron7;Parent=g11344.t3;
OY101442.1_Gymnocheta_viridis_genome_assembly,_chromosome:_3	AUGUSTUS	CDS	1336440	1336789	1	+	1	ID=g11344.t3.CDS8;Parent=g11344.t3;
OY101442.1_Gymnocheta_viridis_genome_assembly,_chromosome:_3	AUGUSTUS	exon	1336440	1336789	.	+	.	ID=g11344.t3.exon8;Parent=g11344.t3;
OY101442.1_Gymnocheta_viridis_genome_assembly,_chromosome:_3	AUGUSTUS	intron	1336790	1336843	1	+	.	ID=g11344.t3.intron8;Parent=g11344.t3;
OY101442.1_Gymnocheta_viridis_genome_assembly,_chromosome:_3	AUGUSTUS	CDS	1336844	1337016	1	+	2	ID=g11344.t3.CDS9;Parent=g11344.t3;
OY101442.1_Gymnocheta_viridis_genome_assembly,_chromosome:_3	AUGUSTUS	exon	1336844	1337016	.	+	.	ID=g11344.t3.exon9;Parent=g11344.t3;
OY101442.1_Gymnocheta_viridis_genome_assembly,_chromosome:_3	AUGUSTUS	intron	1337017	1340897	1	+	.	ID=g11344.t3.intron9;Parent=g11344.t3;
OY101442.1_Gymnocheta_viridis_genome_assembly,_chromosome:_3	AUGUSTUS	CDS	1340898	1341043	1	+	0	ID=g11344.t3.CDS10;Parent=g11344.t3;
OY101442.1_Gymnocheta_viridis_genome_assembly,_chromosome:_3	AUGUSTUS	exon	1340898	1341043	.	+	.	ID=g11344.t3.exon10;Parent=g11344.t3;
OY101442.1_Gymnocheta_viridis_genome_assembly,_chromosome:_3	AUGUSTUS	intron	1341044	1341099	1	+	.	ID=g11344.t3.intron10;Parent=g11344.t3;
OY101442.1_Gymnocheta_viridis_genome_assembly,_chromosome:_3	AUGUSTUS	CDS	1341100	1341453	1	+	1	ID=g11344.t3.CDS11;Parent=g11344.t3;
OY101442.1_Gymnocheta_viridis_genome_assembly,_chromosome:_3	AUGUSTUS	exon	1341100	1341453	.	+	.	ID=g11344.t3.exon11;Parent=g11344.t3;
OY101442.1_Gymnocheta_viridis_genome_assembly,_chromosome:_3	AUGUSTUS	intron	1341454	1341523	1	+	.	ID=g11344.t3.intron11;Parent=g11344.t3;
OY101442.1_Gymnocheta_viridis_genome_assembly,_chromosome:_3	AUGUSTUS	CDS	1341524	1341697	1	+	1	ID=g11344.t3.CDS12;Parent=g11344.t3;
OY101442.1_Gymnocheta_viridis_genome_assembly,_chromosome:_3	AUGUSTUS	exon	1341524	1341697	.	+	.	ID=g11344.t3.exon12;Parent=g11344.t3;
OY101442.1_Gymnocheta_viridis_genome_assembly,_chromosome:_3	AUGUSTUS	intron	1341698	1342845	1	+	.	ID=g11344.t3.intron12;Parent=g11344.t3;
OY101442.1_Gymnocheta_viridis_genome_assembly,_chromosome:_3	AUGUSTUS	CDS	1342846	1343181	1	+	1	ID=g11344.t3.CDS13;Parent=g11344.t3;
OY101442.1_Gymnocheta_viridis_genome_assembly,_chromosome:_3	AUGUSTUS	exon	1342846	1343181	.	+	.	ID=g11344.t3.exon13;Parent=g11344.t3;
OY101442.1_Gymnocheta_viridis_genome_assembly,_chromosome:_3	AUGUSTUS	intron	1343182	1343254	1	+	.	ID=g11344.t3.intron13;Parent=g11344.t3;
OY101442.1_Gymnocheta_viridis_genome_assembly,_chromosome:_3	AUGUSTUS	CDS	1343255	1343484	1	+	1	ID=g11344.t3.CDS14;Parent=g11344.t3;
OY101442.1_Gymnocheta_viridis_genome_assembly,_chromosome:_3	AUGUSTUS	exon	1343255	1343484	.	+	.	ID=g11344.t3.exon14;Parent=g11344.t3;
OY101442.1_Gymnocheta_viridis_genome_assembly,_chromosome:_3	AUGUSTUS	intron	1343485	1343558	1	+	.	ID=g11344.t3.intron14;Parent=g11344.t3;
OY101442.1_Gymnocheta_viridis_genome_assembly,_chromosome:_3	AUGUSTUS	CDS	1343559	1343656	1	+	2	ID=g11344.t3.CDS15;Parent=g11344.t3;
OY101442.1_Gymnocheta_viridis_genome_assembly,_chromosome:_3	AUGUSTUS	exon	1343559	1343656	.	+	.	ID=g11344.t3.exon15;Parent=g11344.t3;
OY101442.1_Gymnocheta_viridis_genome_assembly,_chromosome:_3	AUGUSTUS	stop_codon	1343654	1343656	.	+	0	ID=g11344.t3.stop1;Parent=g11344.t3;
OY101442.1_Gymnocheta_viridis_genome_assembly,_chromosome:_3	AUGUSTUS	gene	1345333	1347316	.	-	.	ID=g11345;
OY101442.1_Gymnocheta_viridis_genome_assembly,_chromosome:_3	AUGUSTUS	mRNA	1345333	1347316	1	-	.	ID=g11345.t1;Parent=g11345;
OY101442.1_Gymnocheta_viridis_genome_assembly,_chromosome:_3	AUGUSTUS	stop_codon	1345333	1345335	.	-	0	ID=g11345.t1.stop1;Parent=g11345.t1;
OY101442.1_Gymnocheta_viridis_genome_assembly,_chromosome:_3	AUGUSTUS	CDS	1345333	1345450	1	-	1	ID=g11345.t1.CDS1;Parent=g11345.t1;
OY101442.1_Gymnocheta_viridis_genome_assembly,_chromosome:_3	AUGUSTUS	exon	1345333	1345450	.	-	.	ID=g11345.t1.exon1;Parent=g11345.t1;
OY101442.1_Gymnocheta_viridis_genome_assembly,_chromosome:_3	AUGUSTUS	intron	1345451	1346291	1	-	.	ID=g11345.t1.intron1;Parent=g11345.t1;
OY101442.1_Gymnocheta_viridis_genome_assembly,_chromosome:_3	AUGUSTUS	CDS	1346292	1347316	1	-	0	ID=g11345.t1.CDS2;Parent=g11345.t1;
OY101442.1_Gymnocheta_viridis_genome_assembly,_chromosome:_3	AUGUSTUS	exon	1346292	1347316	.	-	.	ID=g11345.t1.exon2;Parent=g11345.t1;
OY101442.1_Gymnocheta_viridis_genome_assembly,_chromosome:_3	AUGUSTUS	start_codon	1347314	1347316	.	-	0	ID=g11345.t1.start1;Parent=g11345.t1;
OY101442.1_Gymnocheta_viridis_genome_assembly,_chromosome:_3	AUGUSTUS	gene	1348219	1351749	.	+	.	ID=g11346;
OY101442.1_Gymnocheta_viridis_genome_assembly,_chromosome:_3	AUGUSTUS	mRNA	1348219	1351749	1	+	.	ID=g11346.t1;Parent=g11346;
OY101442.1_Gymnocheta_viridis_genome_assembly,_chromosome:_3	AUGUSTUS	start_codon	1348219	1348221	.	+	0	ID=g11346.t1.start1;Parent=g11346.t1;
OY101442.1_Gymnocheta_viridis_genome_assembly,_chromosome:_3	AUGUSTUS	CDS	1348219	1348300	1	+	0	ID=g11346.t1.CDS1;Parent=g11346.t1;
OY101442.1_Gymnocheta_viridis_genome_assembly,_chromosome:_3	AUGUSTUS	exon	1348219	1348300	.	+	.	ID=g11346.t1.exon1;Parent=g11346.t1;
OY101442.1_Gymnocheta_viridis_genome_assembly,_chromosome:_3	AUGUSTUS	intron	1348301	1348763	1	+	.	ID=g11346.t1.intron1;Parent=g11346.t1;
OY101442.1_Gymnocheta_viridis_genome_assembly,_chromosome:_3	AUGUSTUS	CDS	1348764	1350621	1	+	2	ID=g11346.t1.CDS2;Parent=g11346.t1;
OY101442.1_Gymnocheta_viridis_genome_assembly,_chromosome:_3	AUGUSTUS	exon	1348764	1350621	.	+	.	ID=g11346.t1.exon2;Parent=g11346.t1;
OY101442.1_Gymnocheta_viridis_genome_assembly,_chromosome:_3	AUGUSTUS	intron	1350622	1351568	1	+	.	ID=g11346.t1.intron2;Parent=g11346.t1;
OY101442.1_Gymnocheta_viridis_genome_assembly,_chromosome:_3	AUGUSTUS	CDS	1351569	1351749	1	+	1	ID=g11346.t1.CDS3;Parent=g11346.t1;
OY101442.1_Gymnocheta_viridis_genome_assembly,_chromosome:_3	AUGUSTUS	exon	1351569	1351749	.	+	.	ID=g11346.t1.exon3;Parent=g11346.t1;
OY101442.1_Gymnocheta_viridis_genome_assembly,_chromosome:_3	AUGUSTUS	stop_codon	1351747	1351749	.	+	0	ID=g11346.t1.stop1;Parent=g11346.t1;
OY101442.1_Gymnocheta_viridis_genome_assembly,_chromosome:_3	AUGUSTUS	gene	1351819	1353304	.	-	.	ID=g11347;
OY101442.1_Gymnocheta_viridis_genome_assembly,_chromosome:_3	AUGUSTUS	mRNA	1351819	1353304	1	-	.	ID=g11347.t1;Parent=g11347;
OY101442.1_Gymnocheta_viridis_genome_assembly,_chromosome:_3	AUGUSTUS	stop_codon	1351819	1351821	.	-	0	ID=g11347.t1.stop1;Parent=g11347.t1;
OY101442.1_Gymnocheta_viridis_genome_assembly,_chromosome:_3	AUGUSTUS	CDS	1351819	1351983	1	-	0	ID=g11347.t1.CDS1;Parent=g11347.t1;
OY101442.1_Gymnocheta_viridis_genome_assembly,_chromosome:_3	AUGUSTUS	exon	1351819	1351983	.	-	.	ID=g11347.t1.exon1;Parent=g11347.t1;
OY101442.1_Gymnocheta_viridis_genome_assembly,_chromosome:_3	AUGUSTUS	intron	1351984	1352058	1	-	.	ID=g11347.t1.intron1;Parent=g11347.t1;
OY101442.1_Gymnocheta_viridis_genome_assembly,_chromosome:_3	AUGUSTUS	CDS	1352059	1352238	1	-	0	ID=g11347.t1.CDS2;Parent=g11347.t1;
OY101442.1_Gymnocheta_viridis_genome_assembly,_chromosome:_3	AUGUSTUS	exon	1352059	1352238	.	-	.	ID=g11347.t1.exon2;Parent=g11347.t1;
OY101442.1_Gymnocheta_viridis_genome_assembly,_chromosome:_3	AUGUSTUS	intron	1352239	1352299	1	-	.	ID=g11347.t1.intron2;Parent=g11347.t1;
OY101442.1_Gymnocheta_viridis_genome_assembly,_chromosome:_3	AUGUSTUS	CDS	1352300	1352935	1	-	0	ID=g11347.t1.CDS3;Parent=g11347.t1;
OY101442.1_Gymnocheta_viridis_genome_assembly,_chromosome:_3	AUGUSTUS	exon	1352300	1352935	.	-	.	ID=g11347.t1.exon3;Parent=g11347.t1;
OY101442.1_Gymnocheta_viridis_genome_assembly,_chromosome:_3	AUGUSTUS	intron	1352936	1352989	1	-	.	ID=g11347.t1.intron3;Parent=g11347.t1;
OY101442.1_Gymnocheta_viridis_genome_assembly,_chromosome:_3	AUGUSTUS	CDS	1352990	1353304	1	-	0	ID=g11347.t1.CDS4;Parent=g11347.t1;
OY101442.1_Gymnocheta_viridis_genome_assembly,_chromosome:_3	AUGUSTUS	exon	1352990	1353304	.	-	.	ID=g11347.t1.exon4;Parent=g11347.t1;
OY101442.1_Gymnocheta_viridis_genome_assembly,_chromosome:_3	AUGUSTUS	start_codon	1353302	1353304	.	-	0	ID=g11347.t1.start1;Parent=g11347.t1;
OY101442.1_Gymnocheta_viridis_genome_assembly,_chromosome:_3	AUGUSTUS	gene	1354673	1355530	.	+	.	ID=g11348;
OY101442.1_Gymnocheta_viridis_genome_assembly,_chromosome:_3	AUGUSTUS	mRNA	1354673	1355530	1	+	.	ID=g11348.t1;Parent=g11348;
OY101442.1_Gymnocheta_viridis_genome_assembly,_chromosome:_3	AUGUSTUS	start_codon	1354673	1354675	.	+	0	ID=g11348.t1.start1;Parent=g11348.t1;
OY101442.1_Gymnocheta_viridis_genome_assembly,_chromosome:_3	AUGUSTUS	CDS	1354673	1354740	1	+	0	ID=g11348.t1.CDS1;Parent=g11348.t1;
OY101442.1_Gymnocheta_viridis_genome_assembly,_chromosome:_3	AUGUSTUS	exon	1354673	1354740	.	+	.	ID=g11348.t1.exon1;Parent=g11348.t1;
OY101442.1_Gymnocheta_viridis_genome_assembly,_chromosome:_3	AUGUSTUS	intron	1354741	1354790	1	+	.	ID=g11348.t1.intron1;Parent=g11348.t1;
OY101442.1_Gymnocheta_viridis_genome_assembly,_chromosome:_3	AUGUSTUS	CDS	1354791	1354968	1	+	1	ID=g11348.t1.CDS2;Parent=g11348.t1;
OY101442.1_Gymnocheta_viridis_genome_assembly,_chromosome:_3	AUGUSTUS	exon	1354791	1354968	.	+	.	ID=g11348.t1.exon2;Parent=g11348.t1;
OY101442.1_Gymnocheta_viridis_genome_assembly,_chromosome:_3	AUGUSTUS	intron	1354969	1355017	1	+	.	ID=g11348.t1.intron2;Parent=g11348.t1;
OY101442.1_Gymnocheta_viridis_genome_assembly,_chromosome:_3	AUGUSTUS	CDS	1355018	1355530	1	+	0	ID=g11348.t1.CDS3;Parent=g11348.t1;
OY101442.1_Gymnocheta_viridis_genome_assembly,_chromosome:_3	AUGUSTUS	exon	1355018	1355530	.	+	.	ID=g11348.t1.exon3;Parent=g11348.t1;
OY101442.1_Gymnocheta_viridis_genome_assembly,_chromosome:_3	AUGUSTUS	stop_codon	1355528	1355530	.	+	0	ID=g11348.t1.stop1;Parent=g11348.t1;
OY101442.1_Gymnocheta_viridis_genome_assembly,_chromosome:_3	AUGUSTUS	gene	1356894	1357541	.	+	.	ID=g11349;
OY101442.1_Gymnocheta_viridis_genome_assembly,_chromosome:_3	AUGUSTUS	mRNA	1356894	1357541	1	+	.	ID=g11349.t1;Parent=g11349;
OY101442.1_Gymnocheta_viridis_genome_assembly,_chromosome:_3	AUGUSTUS	start_codon	1356894	1356896	.	+	0	ID=g11349.t1.start1;Parent=g11349.t1;
OY101442.1_Gymnocheta_viridis_genome_assembly,_chromosome:_3	AUGUSTUS	CDS	1356894	1357541	1	+	0	ID=g11349.t1.CDS1;Parent=g11349.t1;
OY101442.1_Gymnocheta_viridis_genome_assembly,_chromosome:_3	AUGUSTUS	exon	1356894	1357541	.	+	.	ID=g11349.t1.exon1;Parent=g11349.t1;
OY101442.1_Gymnocheta_viridis_genome_assembly,_chromosome:_3	AUGUSTUS	stop_codon	1357539	1357541	.	+	0	ID=g11349.t1.stop1;Parent=g11349.t1;
OY101442.1_Gymnocheta_viridis_genome_assembly,_chromosome:_3	AUGUSTUS	gene	1365791	1368340	.	-	.	ID=g11350;
OY101442.1_Gymnocheta_viridis_genome_assembly,_chromosome:_3	AUGUSTUS	mRNA	1365791	1368340	1	-	.	ID=g11350.t1;Parent=g11350;
OY101442.1_Gymnocheta_viridis_genome_assembly,_chromosome:_3	AUGUSTUS	stop_codon	1365791	1365793	.	-	0	ID=g11350.t1.stop1;Parent=g11350.t1;
OY101442.1_Gymnocheta_viridis_genome_assembly,_chromosome:_3	AUGUSTUS	CDS	1365791	1368340	1	-	0	ID=g11350.t1.CDS1;Parent=g11350.t1;
OY101442.1_Gymnocheta_viridis_genome_assembly,_chromosome:_3	AUGUSTUS	exon	1365791	1368340	.	-	.	ID=g11350.t1.exon1;Parent=g11350.t1;
OY101442.1_Gymnocheta_viridis_genome_assembly,_chromosome:_3	AUGUSTUS	start_codon	1368338	1368340	.	-	0	ID=g11350.t1.start1;Parent=g11350.t1;
OY101442.1_Gymnocheta_viridis_genome_assembly,_chromosome:_3	AUGUSTUS	gene	1511886	1523698	.	+	.	ID=g11351;
OY101442.1_Gymnocheta_viridis_genome_assembly,_chromosome:_3	AUGUSTUS	mRNA	1511886	1523698	1	+	.	ID=g11351.t1;Parent=g11351;
OY101442.1_Gymnocheta_viridis_genome_assembly,_chromosome:_3	AUGUSTUS	start_codon	1511886	1511888	.	+	0	ID=g11351.t1.start1;Parent=g11351.t1;
OY101442.1_Gymnocheta_viridis_genome_assembly,_chromosome:_3	AUGUSTUS	CDS	1511886	1512009	1	+	0	ID=g11351.t1.CDS1;Parent=g11351.t1;
OY101442.1_Gymnocheta_viridis_genome_assembly,_chromosome:_3	AUGUSTUS	exon	1511886	1512009	.	+	.	ID=g11351.t1.exon1;Parent=g11351.t1;
OY101442.1_Gymnocheta_viridis_genome_assembly,_chromosome:_3	AUGUSTUS	intron	1512010	1522679	1	+	.	ID=g11351.t1.intron1;Parent=g11351.t1;
OY101442.1_Gymnocheta_viridis_genome_assembly,_chromosome:_3	AUGUSTUS	CDS	1522680	1523698	1	+	2	ID=g11351.t1.CDS2;Parent=g11351.t1;
OY101442.1_Gymnocheta_viridis_genome_assembly,_chromosome:_3	AUGUSTUS	exon	1522680	1523698	.	+	.	ID=g11351.t1.exon2;Parent=g11351.t1;
OY101442.1_Gymnocheta_viridis_genome_assembly,_chromosome:_3	AUGUSTUS	stop_codon	1523696	1523698	.	+	0	ID=g11351.t1.stop1;Parent=g11351.t1;
OY101442.1_Gymnocheta_viridis_genome_assembly,_chromosome:_3	AUGUSTUS	gene	1539382	1541360	.	+	.	ID=g11352;
OY101442.1_Gymnocheta_viridis_genome_assembly,_chromosome:_3	AUGUSTUS	mRNA	1539382	1541360	1	+	.	ID=g11352.t1;Parent=g11352;
OY101442.1_Gymnocheta_viridis_genome_assembly,_chromosome:_3	AUGUSTUS	start_codon	1539382	1539384	.	+	0	ID=g11352.t1.start1;Parent=g11352.t1;
OY101442.1_Gymnocheta_viridis_genome_assembly,_chromosome:_3	AUGUSTUS	CDS	1539382	1540734	1	+	0	ID=g11352.t1.CDS1;Parent=g11352.t1;
OY101442.1_Gymnocheta_viridis_genome_assembly,_chromosome:_3	AUGUSTUS	exon	1539382	1540734	.	+	.	ID=g11352.t1.exon1;Parent=g11352.t1;
OY101442.1_Gymnocheta_viridis_genome_assembly,_chromosome:_3	AUGUSTUS	intron	1540735	1540787	1	+	.	ID=g11352.t1.intron1;Parent=g11352.t1;
OY101442.1_Gymnocheta_viridis_genome_assembly,_chromosome:_3	AUGUSTUS	CDS	1540788	1540940	1	+	0	ID=g11352.t1.CDS2;Parent=g11352.t1;
OY101442.1_Gymnocheta_viridis_genome_assembly,_chromosome:_3	AUGUSTUS	exon	1540788	1540940	.	+	.	ID=g11352.t1.exon2;Parent=g11352.t1;
OY101442.1_Gymnocheta_viridis_genome_assembly,_chromosome:_3	AUGUSTUS	intron	1540941	1541003	1	+	.	ID=g11352.t1.intron2;Parent=g11352.t1;
OY101442.1_Gymnocheta_viridis_genome_assembly,_chromosome:_3	AUGUSTUS	CDS	1541004	1541360	1	+	0	ID=g11352.t1.CDS3;Parent=g11352.t1;
OY101442.1_Gymnocheta_viridis_genome_assembly,_chromosome:_3	AUGUSTUS	exon	1541004	1541360	.	+	.	ID=g11352.t1.exon3;Parent=g11352.t1;
OY101442.1_Gymnocheta_viridis_genome_assembly,_chromosome:_3	AUGUSTUS	stop_codon	1541358	1541360	.	+	0	ID=g11352.t1.stop1;Parent=g11352.t1;
OY101442.1_Gymnocheta_viridis_genome_assembly,_chromosome:_3	AUGUSTUS	gene	1623115	1623315	.	+	.	ID=g11353;
OY101442.1_Gymnocheta_viridis_genome_assembly,_chromosome:_3	AUGUSTUS	mRNA	1623115	1623315	1	+	.	ID=g11353.t1;Parent=g11353;
OY101442.1_Gymnocheta_viridis_genome_assembly,_chromosome:_3	AUGUSTUS	start_codon	1623115	1623117	.	+	0	ID=g11353.t1.start1;Parent=g11353.t1;
OY101442.1_Gymnocheta_viridis_genome_assembly,_chromosome:_3	AUGUSTUS	CDS	1623115	1623315	1	+	0	ID=g11353.t1.CDS1;Parent=g11353.t1;
OY101442.1_Gymnocheta_viridis_genome_assembly,_chromosome:_3	AUGUSTUS	exon	1623115	1623315	.	+	.	ID=g11353.t1.exon1;Parent=g11353.t1;
OY101442.1_Gymnocheta_viridis_genome_assembly,_chromosome:_3	AUGUSTUS	stop_codon	1623313	1623315	.	+	0	ID=g11353.t1.stop1;Parent=g11353.t1;
OY101442.1_Gymnocheta_viridis_genome_assembly,_chromosome:_3	AUGUSTUS	gene	1623748	1628007	.	+	.	ID=g11354;
OY101442.1_Gymnocheta_viridis_genome_assembly,_chromosome:_3	AUGUSTUS	mRNA	1623748	1628007	1	+	.	ID=g11354.t1;Parent=g11354;
OY101442.1_Gymnocheta_viridis_genome_assembly,_chromosome:_3	AUGUSTUS	start_codon	1623748	1623750	.	+	0	ID=g11354.t1.start1;Parent=g11354.t1;
OY101442.1_Gymnocheta_viridis_genome_assembly,_chromosome:_3	AUGUSTUS	CDS	1623748	1623841	1	+	0	ID=g11354.t1.CDS1;Parent=g11354.t1;
OY101442.1_Gymnocheta_viridis_genome_assembly,_chromosome:_3	AUGUSTUS	exon	1623748	1623841	.	+	.	ID=g11354.t1.exon1;Parent=g11354.t1;
OY101442.1_Gymnocheta_viridis_genome_assembly,_chromosome:_3	AUGUSTUS	intron	1623842	1624782	1	+	.	ID=g11354.t1.intron1;Parent=g11354.t1;
OY101442.1_Gymnocheta_viridis_genome_assembly,_chromosome:_3	AUGUSTUS	CDS	1624783	1624959	1	+	2	ID=g11354.t1.CDS2;Parent=g11354.t1;
OY101442.1_Gymnocheta_viridis_genome_assembly,_chromosome:_3	AUGUSTUS	exon	1624783	1624959	.	+	.	ID=g11354.t1.exon2;Parent=g11354.t1;
OY101442.1_Gymnocheta_viridis_genome_assembly,_chromosome:_3	AUGUSTUS	intron	1624960	1627673	1	+	.	ID=g11354.t1.intron2;Parent=g11354.t1;
OY101442.1_Gymnocheta_viridis_genome_assembly,_chromosome:_3	AUGUSTUS	CDS	1627674	1627788	1	+	2	ID=g11354.t1.CDS3;Parent=g11354.t1;
OY101442.1_Gymnocheta_viridis_genome_assembly,_chromosome:_3	AUGUSTUS	exon	1627674	1627788	.	+	.	ID=g11354.t1.exon3;Parent=g11354.t1;
OY101442.1_Gymnocheta_viridis_genome_assembly,_chromosome:_3	AUGUSTUS	intron	1627789	1627847	1	+	.	ID=g11354.t1.intron3;Parent=g11354.t1;
OY101442.1_Gymnocheta_viridis_genome_assembly,_chromosome:_3	AUGUSTUS	CDS	1627848	1628007	1	+	1	ID=g11354.t1.CDS4;Parent=g11354.t1;
OY101442.1_Gymnocheta_viridis_genome_assembly,_chromosome:_3	AUGUSTUS	exon	1627848	1628007	.	+	.	ID=g11354.t1.exon4;Parent=g11354.t1;
OY101442.1_Gymnocheta_viridis_genome_assembly,_chromosome:_3	AUGUSTUS	stop_codon	1628005	1628007	.	+	0	ID=g11354.t1.stop1;Parent=g11354.t1;
OY101442.1_Gymnocheta_viridis_genome_assembly,_chromosome:_3	AUGUSTUS	gene	1632339	1635083	.	-	.	ID=g11355;
OY101442.1_Gymnocheta_viridis_genome_assembly,_chromosome:_3	AUGUSTUS	mRNA	1632339	1635083	1	-	.	ID=g11355.t1;Parent=g11355;
OY101442.1_Gymnocheta_viridis_genome_assembly,_chromosome:_3	AUGUSTUS	stop_codon	1632339	1632341	.	-	0	ID=g11355.t1.stop1;Parent=g11355.t1;
OY101442.1_Gymnocheta_viridis_genome_assembly,_chromosome:_3	AUGUSTUS	CDS	1632339	1632447	1	-	1	ID=g11355.t1.CDS1;Parent=g11355.t1;
OY101442.1_Gymnocheta_viridis_genome_assembly,_chromosome:_3	AUGUSTUS	exon	1632339	1632447	.	-	.	ID=g11355.t1.exon1;Parent=g11355.t1;
OY101442.1_Gymnocheta_viridis_genome_assembly,_chromosome:_3	AUGUSTUS	intron	1632448	1632524	1	-	.	ID=g11355.t1.intron1;Parent=g11355.t1;
OY101442.1_Gymnocheta_viridis_genome_assembly,_chromosome:_3	AUGUSTUS	CDS	1632525	1632742	1	-	0	ID=g11355.t1.CDS2;Parent=g11355.t1;
OY101442.1_Gymnocheta_viridis_genome_assembly,_chromosome:_3	AUGUSTUS	exon	1632525	1632742	.	-	.	ID=g11355.t1.exon2;Parent=g11355.t1;
OY101442.1_Gymnocheta_viridis_genome_assembly,_chromosome:_3	AUGUSTUS	intron	1632743	1634184	1	-	.	ID=g11355.t1.intron2;Parent=g11355.t1;
OY101442.1_Gymnocheta_viridis_genome_assembly,_chromosome:_3	AUGUSTUS	CDS	1634185	1634688	1	-	0	ID=g11355.t1.CDS3;Parent=g11355.t1;
OY101442.1_Gymnocheta_viridis_genome_assembly,_chromosome:_3	AUGUSTUS	exon	1634185	1634688	.	-	.	ID=g11355.t1.exon3;Parent=g11355.t1;
OY101442.1_Gymnocheta_viridis_genome_assembly,_chromosome:_3	AUGUSTUS	intron	1634689	1634755	1	-	.	ID=g11355.t1.intron3;Parent=g11355.t1;
OY101442.1_Gymnocheta_viridis_genome_assembly,_chromosome:_3	AUGUSTUS	CDS	1634756	1634943	1	-	2	ID=g11355.t1.CDS4;Parent=g11355.t1;
OY101442.1_Gymnocheta_viridis_genome_assembly,_chromosome:_3	AUGUSTUS	exon	1634756	1634943	.	-	.	ID=g11355.t1.exon4;Parent=g11355.t1;
OY101442.1_Gymnocheta_viridis_genome_assembly,_chromosome:_3	AUGUSTUS	intron	1634944	1634998	1	-	.	ID=g11355.t1.intron4;Parent=g11355.t1;
OY101442.1_Gymnocheta_viridis_genome_assembly,_chromosome:_3	AUGUSTUS	CDS	1634999	1635083	1	-	0	ID=g11355.t1.CDS5;Parent=g11355.t1;
OY101442.1_Gymnocheta_viridis_genome_assembly,_chromosome:_3	AUGUSTUS	exon	1634999	1635083	.	-	.	ID=g11355.t1.exon5;Parent=g11355.t1;
OY101442.1_Gymnocheta_viridis_genome_assembly,_chromosome:_3	AUGUSTUS	start_codon	1635081	1635083	.	-	0	ID=g11355.t1.start1;Parent=g11355.t1;
OY101442.1_Gymnocheta_viridis_genome_assembly,_chromosome:_3	AUGUSTUS	gene	1697580	1700144	.	+	.	ID=g11356;
OY101442.1_Gymnocheta_viridis_genome_assembly,_chromosome:_3	AUGUSTUS	mRNA	1697580	1700144	1	+	.	ID=g11356.t1;Parent=g11356;
OY101442.1_Gymnocheta_viridis_genome_assembly,_chromosome:_3	AUGUSTUS	start_codon	1697580	1697582	.	+	0	ID=g11356.t1.start1;Parent=g11356.t1;
OY101442.1_Gymnocheta_viridis_genome_assembly,_chromosome:_3	AUGUSTUS	CDS	1697580	1700144	1	+	0	ID=g11356.t1.CDS1;Parent=g11356.t1;
OY101442.1_Gymnocheta_viridis_genome_assembly,_chromosome:_3	AUGUSTUS	exon	1697580	1700144	.	+	.	ID=g11356.t1.exon1;Parent=g11356.t1;
OY101442.1_Gymnocheta_viridis_genome_assembly,_chromosome:_3	AUGUSTUS	stop_codon	1700142	1700144	.	+	0	ID=g11356.t1.stop1;Parent=g11356.t1;
OY101442.1_Gymnocheta_viridis_genome_assembly,_chromosome:_3	AUGUSTUS	gene	1776412	1780100	.	-	.	ID=g11357;
OY101442.1_Gymnocheta_viridis_genome_assembly,_chromosome:_3	AUGUSTUS	mRNA	1776412	1780100	1	-	.	ID=g11357.t1;Parent=g11357;
OY101442.1_Gymnocheta_viridis_genome_assembly,_chromosome:_3	AUGUSTUS	stop_codon	1776412	1776414	.	-	0	ID=g11357.t1.stop1;Parent=g11357.t1;
OY101442.1_Gymnocheta_viridis_genome_assembly,_chromosome:_3	AUGUSTUS	CDS	1776412	1776507	1	-	0	ID=g11357.t1.CDS1;Parent=g11357.t1;
OY101442.1_Gymnocheta_viridis_genome_assembly,_chromosome:_3	AUGUSTUS	exon	1776412	1776507	.	-	.	ID=g11357.t1.exon1;Parent=g11357.t1;
OY101442.1_Gymnocheta_viridis_genome_assembly,_chromosome:_3	AUGUSTUS	intron	1776508	1779039	1	-	.	ID=g11357.t1.intron1;Parent=g11357.t1;
OY101442.1_Gymnocheta_viridis_genome_assembly,_chromosome:_3	AUGUSTUS	CDS	1779040	1779239	1	-	2	ID=g11357.t1.CDS2;Parent=g11357.t1;
OY101442.1_Gymnocheta_viridis_genome_assembly,_chromosome:_3	AUGUSTUS	exon	1779040	1779239	.	-	.	ID=g11357.t1.exon2;Parent=g11357.t1;
OY101442.1_Gymnocheta_viridis_genome_assembly,_chromosome:_3	AUGUSTUS	intron	1779240	1779301	1	-	.	ID=g11357.t1.intron2;Parent=g11357.t1;
OY101442.1_Gymnocheta_viridis_genome_assembly,_chromosome:_3	AUGUSTUS	CDS	1779302	1780100	1	-	0	ID=g11357.t1.CDS3;Parent=g11357.t1;
OY101442.1_Gymnocheta_viridis_genome_assembly,_chromosome:_3	AUGUSTUS	exon	1779302	1780100	.	-	.	ID=g11357.t1.exon3;Parent=g11357.t1;
OY101442.1_Gymnocheta_viridis_genome_assembly,_chromosome:_3	AUGUSTUS	start_codon	1780098	1780100	.	-	0	ID=g11357.t1.start1;Parent=g11357.t1;
OY101442.1_Gymnocheta_viridis_genome_assembly,_chromosome:_3	AUGUSTUS	mRNA	1777066	1780100	1	-	.	ID=g11357.t2;Parent=g11357;
OY101442.1_Gymnocheta_viridis_genome_assembly,_chromosome:_3	AUGUSTUS	stop_codon	1777066	1777068	.	-	0	ID=g11357.t2.stop1;Parent=g11357.t2;
OY101442.1_Gymnocheta_viridis_genome_assembly,_chromosome:_3	AUGUSTUS	CDS	1777066	1777161	1	-	0	ID=g11357.t2.CDS1;Parent=g11357.t2;
OY101442.1_Gymnocheta_viridis_genome_assembly,_chromosome:_3	AUGUSTUS	exon	1777066	1777161	.	-	.	ID=g11357.t2.exon1;Parent=g11357.t2;
OY101442.1_Gymnocheta_viridis_genome_assembly,_chromosome:_3	AUGUSTUS	intron	1777162	1779039	1	-	.	ID=g11357.t2.intron1;Parent=g11357.t2;
OY101442.1_Gymnocheta_viridis_genome_assembly,_chromosome:_3	AUGUSTUS	CDS	1779040	1779239	1	-	2	ID=g11357.t2.CDS2;Parent=g11357.t2;
OY101442.1_Gymnocheta_viridis_genome_assembly,_chromosome:_3	AUGUSTUS	exon	1779040	1779239	.	-	.	ID=g11357.t2.exon2;Parent=g11357.t2;
OY101442.1_Gymnocheta_viridis_genome_assembly,_chromosome:_3	AUGUSTUS	intron	1779240	1779301	1	-	.	ID=g11357.t2.intron2;Parent=g11357.t2;
OY101442.1_Gymnocheta_viridis_genome_assembly,_chromosome:_3	AUGUSTUS	CDS	1779302	1780100	1	-	0	ID=g11357.t2.CDS3;Parent=g11357.t2;
OY101442.1_Gymnocheta_viridis_genome_assembly,_chromosome:_3	AUGUSTUS	exon	1779302	1780100	.	-	.	ID=g11357.t2.exon3;Parent=g11357.t2;
OY101442.1_Gymnocheta_viridis_genome_assembly,_chromosome:_3	AUGUSTUS	start_codon	1780098	1780100	.	-	0	ID=g11357.t2.start1;Parent=g11357.t2;
OY101442.1_Gymnocheta_viridis_genome_assembly,_chromosome:_3	AUGUSTUS	gene	1806573	1816225	.	+	.	ID=g11358;
OY101442.1_Gymnocheta_viridis_genome_assembly,_chromosome:_3	AUGUSTUS	mRNA	1806573	1816225	0.61	+	.	ID=g11358.t1;Parent=g11358;
OY101442.1_Gymnocheta_viridis_genome_assembly,_chromosome:_3	AUGUSTUS	start_codon	1806573	1806575	.	+	0	ID=g11358.t1.start1;Parent=g11358.t1;
OY101442.1_Gymnocheta_viridis_genome_assembly,_chromosome:_3	AUGUSTUS	CDS	1806573	1806739	1	+	0	ID=g11358.t1.CDS1;Parent=g11358.t1;
OY101442.1_Gymnocheta_viridis_genome_assembly,_chromosome:_3	AUGUSTUS	exon	1806573	1806739	.	+	.	ID=g11358.t1.exon1;Parent=g11358.t1;
OY101442.1_Gymnocheta_viridis_genome_assembly,_chromosome:_3	AUGUSTUS	intron	1806740	1807149	1	+	.	ID=g11358.t1.intron1;Parent=g11358.t1;
OY101442.1_Gymnocheta_viridis_genome_assembly,_chromosome:_3	AUGUSTUS	CDS	1807150	1807306	1	+	1	ID=g11358.t1.CDS2;Parent=g11358.t1;
OY101442.1_Gymnocheta_viridis_genome_assembly,_chromosome:_3	AUGUSTUS	exon	1807150	1807306	.	+	.	ID=g11358.t1.exon2;Parent=g11358.t1;
OY101442.1_Gymnocheta_viridis_genome_assembly,_chromosome:_3	AUGUSTUS	intron	1807307	1809310	1	+	.	ID=g11358.t1.intron2;Parent=g11358.t1;
OY101442.1_Gymnocheta_viridis_genome_assembly,_chromosome:_3	AUGUSTUS	CDS	1809311	1809443	1	+	0	ID=g11358.t1.CDS3;Parent=g11358.t1;
OY101442.1_Gymnocheta_viridis_genome_assembly,_chromosome:_3	AUGUSTUS	exon	1809311	1809443	.	+	.	ID=g11358.t1.exon3;Parent=g11358.t1;
OY101442.1_Gymnocheta_viridis_genome_assembly,_chromosome:_3	AUGUSTUS	intron	1809444	1812863	1	+	.	ID=g11358.t1.intron3;Parent=g11358.t1;
OY101442.1_Gymnocheta_viridis_genome_assembly,_chromosome:_3	AUGUSTUS	CDS	1812864	1813014	1	+	2	ID=g11358.t1.CDS4;Parent=g11358.t1;
OY101442.1_Gymnocheta_viridis_genome_assembly,_chromosome:_3	AUGUSTUS	exon	1812864	1813014	.	+	.	ID=g11358.t1.exon4;Parent=g11358.t1;
OY101442.1_Gymnocheta_viridis_genome_assembly,_chromosome:_3	AUGUSTUS	intron	1813015	1813764	1	+	.	ID=g11358.t1.intron4;Parent=g11358.t1;
OY101442.1_Gymnocheta_viridis_genome_assembly,_chromosome:_3	AUGUSTUS	CDS	1813765	1813834	0.97	+	1	ID=g11358.t1.CDS5;Parent=g11358.t1;
OY101442.1_Gymnocheta_viridis_genome_assembly,_chromosome:_3	AUGUSTUS	exon	1813765	1813834	.	+	.	ID=g11358.t1.exon5;Parent=g11358.t1;
OY101442.1_Gymnocheta_viridis_genome_assembly,_chromosome:_3	AUGUSTUS	intron	1813835	1816156	0.61	+	.	ID=g11358.t1.intron5;Parent=g11358.t1;
OY101442.1_Gymnocheta_viridis_genome_assembly,_chromosome:_3	AUGUSTUS	CDS	1816157	1816225	0.61	+	0	ID=g11358.t1.CDS6;Parent=g11358.t1;
OY101442.1_Gymnocheta_viridis_genome_assembly,_chromosome:_3	AUGUSTUS	exon	1816157	1816225	.	+	.	ID=g11358.t1.exon6;Parent=g11358.t1;
OY101442.1_Gymnocheta_viridis_genome_assembly,_chromosome:_3	AUGUSTUS	stop_codon	1816223	1816225	.	+	0	ID=g11358.t1.stop1;Parent=g11358.t1;
OY101442.1_Gymnocheta_viridis_genome_assembly,_chromosome:_3	AUGUSTUS	gene	1819533	1836310	.	+	.	ID=g11359;
OY101442.1_Gymnocheta_viridis_genome_assembly,_chromosome:_3	AUGUSTUS	mRNA	1819533	1836310	1	+	.	ID=g11359.t1;Parent=g11359;
OY101442.1_Gymnocheta_viridis_genome_assembly,_chromosome:_3	AUGUSTUS	start_codon	1819533	1819535	.	+	0	ID=g11359.t1.start1;Parent=g11359.t1;
OY101442.1_Gymnocheta_viridis_genome_assembly,_chromosome:_3	AUGUSTUS	CDS	1819533	1819694	1	+	0	ID=g11359.t1.CDS1;Parent=g11359.t1;
OY101442.1_Gymnocheta_viridis_genome_assembly,_chromosome:_3	AUGUSTUS	exon	1819533	1819694	.	+	.	ID=g11359.t1.exon1;Parent=g11359.t1;
OY101442.1_Gymnocheta_viridis_genome_assembly,_chromosome:_3	AUGUSTUS	intron	1819695	1819895	1	+	.	ID=g11359.t1.intron1;Parent=g11359.t1;
OY101442.1_Gymnocheta_viridis_genome_assembly,_chromosome:_3	AUGUSTUS	CDS	1819896	1819980	1	+	0	ID=g11359.t1.CDS2;Parent=g11359.t1;
OY101442.1_Gymnocheta_viridis_genome_assembly,_chromosome:_3	AUGUSTUS	exon	1819896	1819980	.	+	.	ID=g11359.t1.exon2;Parent=g11359.t1;
OY101442.1_Gymnocheta_viridis_genome_assembly,_chromosome:_3	AUGUSTUS	intron	1819981	1822799	1	+	.	ID=g11359.t1.intron2;Parent=g11359.t1;
OY101442.1_Gymnocheta_viridis_genome_assembly,_chromosome:_3	AUGUSTUS	CDS	1822800	1822875	1	+	2	ID=g11359.t1.CDS3;Parent=g11359.t1;
OY101442.1_Gymnocheta_viridis_genome_assembly,_chromosome:_3	AUGUSTUS	exon	1822800	1822875	.	+	.	ID=g11359.t1.exon3;Parent=g11359.t1;
OY101442.1_Gymnocheta_viridis_genome_assembly,_chromosome:_3	AUGUSTUS	intron	1822876	1823314	1	+	.	ID=g11359.t1.intron3;Parent=g11359.t1;
OY101442.1_Gymnocheta_viridis_genome_assembly,_chromosome:_3	AUGUSTUS	CDS	1823315	1823453	1	+	1	ID=g11359.t1.CDS4;Parent=g11359.t1;
OY101442.1_Gymnocheta_viridis_genome_assembly,_chromosome:_3	AUGUSTUS	exon	1823315	1823453	.	+	.	ID=g11359.t1.exon4;Parent=g11359.t1;
OY101442.1_Gymnocheta_viridis_genome_assembly,_chromosome:_3	AUGUSTUS	intron	1823454	1836202	1	+	.	ID=g11359.t1.intron4;Parent=g11359.t1;
OY101442.1_Gymnocheta_viridis_genome_assembly,_chromosome:_3	AUGUSTUS	CDS	1836203	1836310	1	+	0	ID=g11359.t1.CDS5;Parent=g11359.t1;
OY101442.1_Gymnocheta_viridis_genome_assembly,_chromosome:_3	AUGUSTUS	exon	1836203	1836310	.	+	.	ID=g11359.t1.exon5;Parent=g11359.t1;
OY101442.1_Gymnocheta_viridis_genome_assembly,_chromosome:_3	AUGUSTUS	stop_codon	1836308	1836310	.	+	0	ID=g11359.t1.stop1;Parent=g11359.t1;
OY101442.1_Gymnocheta_viridis_genome_assembly,_chromosome:_3	AUGUSTUS	gene	1900695	1903529	.	-	.	ID=g11360;
OY101442.1_Gymnocheta_viridis_genome_assembly,_chromosome:_3	AUGUSTUS	mRNA	1900695	1903529	1	-	.	ID=g11360.t1;Parent=g11360;
OY101442.1_Gymnocheta_viridis_genome_assembly,_chromosome:_3	AUGUSTUS	stop_codon	1900695	1900697	.	-	0	ID=g11360.t1.stop1;Parent=g11360.t1;
OY101442.1_Gymnocheta_viridis_genome_assembly,_chromosome:_3	AUGUSTUS	CDS	1900695	1900849	1	-	2	ID=g11360.t1.CDS1;Parent=g11360.t1;
OY101442.1_Gymnocheta_viridis_genome_assembly,_chromosome:_3	AUGUSTUS	exon	1900695	1900849	.	-	.	ID=g11360.t1.exon1;Parent=g11360.t1;
OY101442.1_Gymnocheta_viridis_genome_assembly,_chromosome:_3	AUGUSTUS	intron	1900850	1900982	1	-	.	ID=g11360.t1.intron1;Parent=g11360.t1;
OY101442.1_Gymnocheta_viridis_genome_assembly,_chromosome:_3	AUGUSTUS	CDS	1900983	1901210	1	-	2	ID=g11360.t1.CDS2;Parent=g11360.t1;
OY101442.1_Gymnocheta_viridis_genome_assembly,_chromosome:_3	AUGUSTUS	exon	1900983	1901210	.	-	.	ID=g11360.t1.exon2;Parent=g11360.t1;
OY101442.1_Gymnocheta_viridis_genome_assembly,_chromosome:_3	AUGUSTUS	intron	1901211	1901305	1	-	.	ID=g11360.t1.intron2;Parent=g11360.t1;
OY101442.1_Gymnocheta_viridis_genome_assembly,_chromosome:_3	AUGUSTUS	CDS	1901306	1901530	1	-	2	ID=g11360.t1.CDS3;Parent=g11360.t1;
OY101442.1_Gymnocheta_viridis_genome_assembly,_chromosome:_3	AUGUSTUS	exon	1901306	1901530	.	-	.	ID=g11360.t1.exon3;Parent=g11360.t1;
OY101442.1_Gymnocheta_viridis_genome_assembly,_chromosome:_3	AUGUSTUS	intron	1901531	1901593	1	-	.	ID=g11360.t1.intron3;Parent=g11360.t1;
OY101442.1_Gymnocheta_viridis_genome_assembly,_chromosome:_3	AUGUSTUS	CDS	1901594	1901783	1	-	0	ID=g11360.t1.CDS4;Parent=g11360.t1;
OY101442.1_Gymnocheta_viridis_genome_assembly,_chromosome:_3	AUGUSTUS	exon	1901594	1901783	.	-	.	ID=g11360.t1.exon4;Parent=g11360.t1;
OY101442.1_Gymnocheta_viridis_genome_assembly,_chromosome:_3	AUGUSTUS	intron	1901784	1901843	1	-	.	ID=g11360.t1.intron4;Parent=g11360.t1;
OY101442.1_Gymnocheta_viridis_genome_assembly,_chromosome:_3	AUGUSTUS	CDS	1901844	1902131	1	-	0	ID=g11360.t1.CDS5;Parent=g11360.t1;
OY101442.1_Gymnocheta_viridis_genome_assembly,_chromosome:_3	AUGUSTUS	exon	1901844	1902131	.	-	.	ID=g11360.t1.exon5;Parent=g11360.t1;
OY101442.1_Gymnocheta_viridis_genome_assembly,_chromosome:_3	AUGUSTUS	intron	1902132	1902207	1	-	.	ID=g11360.t1.intron5;Parent=g11360.t1;
OY101442.1_Gymnocheta_viridis_genome_assembly,_chromosome:_3	AUGUSTUS	CDS	1902208	1902324	1	-	0	ID=g11360.t1.CDS6;Parent=g11360.t1;
OY101442.1_Gymnocheta_viridis_genome_assembly,_chromosome:_3	AUGUSTUS	exon	1902208	1902324	.	-	.	ID=g11360.t1.exon6;Parent=g11360.t1;
OY101442.1_Gymnocheta_viridis_genome_assembly,_chromosome:_3	AUGUSTUS	intron	1902325	1902379	1	-	.	ID=g11360.t1.intron6;Parent=g11360.t1;
OY101442.1_Gymnocheta_viridis_genome_assembly,_chromosome:_3	AUGUSTUS	CDS	1902380	1902600	1	-	2	ID=g11360.t1.CDS7;Parent=g11360.t1;
OY101442.1_Gymnocheta_viridis_genome_assembly,_chromosome:_3	AUGUSTUS	exon	1902380	1902600	.	-	.	ID=g11360.t1.exon7;Parent=g11360.t1;
OY101442.1_Gymnocheta_viridis_genome_assembly,_chromosome:_3	AUGUSTUS	intron	1902601	1902656	1	-	.	ID=g11360.t1.intron7;Parent=g11360.t1;
OY101442.1_Gymnocheta_viridis_genome_assembly,_chromosome:_3	AUGUSTUS	CDS	1902657	1902991	1	-	1	ID=g11360.t1.CDS8;Parent=g11360.t1;
OY101442.1_Gymnocheta_viridis_genome_assembly,_chromosome:_3	AUGUSTUS	exon	1902657	1902991	.	-	.	ID=g11360.t1.exon8;Parent=g11360.t1;
OY101442.1_Gymnocheta_viridis_genome_assembly,_chromosome:_3	AUGUSTUS	intron	1902992	1903119	1	-	.	ID=g11360.t1.intron8;Parent=g11360.t1;
OY101442.1_Gymnocheta_viridis_genome_assembly,_chromosome:_3	AUGUSTUS	CDS	1903120	1903529	1	-	0	ID=g11360.t1.CDS9;Parent=g11360.t1;
OY101442.1_Gymnocheta_viridis_genome_assembly,_chromosome:_3	AUGUSTUS	exon	1903120	1903529	.	-	.	ID=g11360.t1.exon9;Parent=g11360.t1;
OY101442.1_Gymnocheta_viridis_genome_assembly,_chromosome:_3	AUGUSTUS	start_codon	1903527	1903529	.	-	0	ID=g11360.t1.start1;Parent=g11360.t1;
OY101442.1_Gymnocheta_viridis_genome_assembly,_chromosome:_3	AUGUSTUS	gene	1910711	1913648	.	-	.	ID=g11361;
OY101442.1_Gymnocheta_viridis_genome_assembly,_chromosome:_3	AUGUSTUS	mRNA	1910711	1913648	0.49	-	.	ID=g11361.t1;Parent=g11361;
OY101442.1_Gymnocheta_viridis_genome_assembly,_chromosome:_3	AUGUSTUS	stop_codon	1910711	1910713	.	-	0	ID=g11361.t1.stop1;Parent=g11361.t1;
OY101442.1_Gymnocheta_viridis_genome_assembly,_chromosome:_3	AUGUSTUS	CDS	1910711	1910949	1	-	2	ID=g11361.t1.CDS1;Parent=g11361.t1;
OY101442.1_Gymnocheta_viridis_genome_assembly,_chromosome:_3	AUGUSTUS	exon	1910711	1910949	.	-	.	ID=g11361.t1.exon1;Parent=g11361.t1;
OY101442.1_Gymnocheta_viridis_genome_assembly,_chromosome:_3	AUGUSTUS	intron	1910950	1911044	1	-	.	ID=g11361.t1.intron1;Parent=g11361.t1;
OY101442.1_Gymnocheta_viridis_genome_assembly,_chromosome:_3	AUGUSTUS	CDS	1911045	1911272	1	-	2	ID=g11361.t1.CDS2;Parent=g11361.t1;
OY101442.1_Gymnocheta_viridis_genome_assembly,_chromosome:_3	AUGUSTUS	exon	1911045	1911272	.	-	.	ID=g11361.t1.exon2;Parent=g11361.t1;
OY101442.1_Gymnocheta_viridis_genome_assembly,_chromosome:_3	AUGUSTUS	intron	1911273	1911392	1	-	.	ID=g11361.t1.intron2;Parent=g11361.t1;
OY101442.1_Gymnocheta_viridis_genome_assembly,_chromosome:_3	AUGUSTUS	CDS	1911393	1911617	1	-	2	ID=g11361.t1.CDS3;Parent=g11361.t1;
OY101442.1_Gymnocheta_viridis_genome_assembly,_chromosome:_3	AUGUSTUS	exon	1911393	1911617	.	-	.	ID=g11361.t1.exon3;Parent=g11361.t1;
OY101442.1_Gymnocheta_viridis_genome_assembly,_chromosome:_3	AUGUSTUS	intron	1911618	1911893	1	-	.	ID=g11361.t1.intron3;Parent=g11361.t1;
OY101442.1_Gymnocheta_viridis_genome_assembly,_chromosome:_3	AUGUSTUS	CDS	1911894	1912083	1	-	0	ID=g11361.t1.CDS4;Parent=g11361.t1;
OY101442.1_Gymnocheta_viridis_genome_assembly,_chromosome:_3	AUGUSTUS	exon	1911894	1912083	.	-	.	ID=g11361.t1.exon4;Parent=g11361.t1;
OY101442.1_Gymnocheta_viridis_genome_assembly,_chromosome:_3	AUGUSTUS	intron	1912084	1912144	1	-	.	ID=g11361.t1.intron4;Parent=g11361.t1;
OY101442.1_Gymnocheta_viridis_genome_assembly,_chromosome:_3	AUGUSTUS	CDS	1912145	1912432	1	-	0	ID=g11361.t1.CDS5;Parent=g11361.t1;
OY101442.1_Gymnocheta_viridis_genome_assembly,_chromosome:_3	AUGUSTUS	exon	1912145	1912432	.	-	.	ID=g11361.t1.exon5;Parent=g11361.t1;
OY101442.1_Gymnocheta_viridis_genome_assembly,_chromosome:_3	AUGUSTUS	intron	1912433	1912495	1	-	.	ID=g11361.t1.intron5;Parent=g11361.t1;
OY101442.1_Gymnocheta_viridis_genome_assembly,_chromosome:_3	AUGUSTUS	CDS	1912496	1912612	1	-	0	ID=g11361.t1.CDS6;Parent=g11361.t1;
OY101442.1_Gymnocheta_viridis_genome_assembly,_chromosome:_3	AUGUSTUS	exon	1912496	1912612	.	-	.	ID=g11361.t1.exon6;Parent=g11361.t1;
OY101442.1_Gymnocheta_viridis_genome_assembly,_chromosome:_3	AUGUSTUS	intron	1912613	1912665	1	-	.	ID=g11361.t1.intron6;Parent=g11361.t1;
OY101442.1_Gymnocheta_viridis_genome_assembly,_chromosome:_3	AUGUSTUS	CDS	1912666	1912886	1	-	2	ID=g11361.t1.CDS7;Parent=g11361.t1;
OY101442.1_Gymnocheta_viridis_genome_assembly,_chromosome:_3	AUGUSTUS	exon	1912666	1912886	.	-	.	ID=g11361.t1.exon7;Parent=g11361.t1;
OY101442.1_Gymnocheta_viridis_genome_assembly,_chromosome:_3	AUGUSTUS	intron	1912887	1912983	1	-	.	ID=g11361.t1.intron7;Parent=g11361.t1;
OY101442.1_Gymnocheta_viridis_genome_assembly,_chromosome:_3	AUGUSTUS	CDS	1912984	1913318	1	-	1	ID=g11361.t1.CDS8;Parent=g11361.t1;
OY101442.1_Gymnocheta_viridis_genome_assembly,_chromosome:_3	AUGUSTUS	exon	1912984	1913318	.	-	.	ID=g11361.t1.exon8;Parent=g11361.t1;
OY101442.1_Gymnocheta_viridis_genome_assembly,_chromosome:_3	AUGUSTUS	intron	1913319	1913451	1	-	.	ID=g11361.t1.intron8;Parent=g11361.t1;
OY101442.1_Gymnocheta_viridis_genome_assembly,_chromosome:_3	AUGUSTUS	CDS	1913452	1913648	0.49	-	0	ID=g11361.t1.CDS9;Parent=g11361.t1;
OY101442.1_Gymnocheta_viridis_genome_assembly,_chromosome:_3	AUGUSTUS	exon	1913452	1913648	.	-	.	ID=g11361.t1.exon9;Parent=g11361.t1;
OY101442.1_Gymnocheta_viridis_genome_assembly,_chromosome:_3	AUGUSTUS	start_codon	1913646	1913648	.	-	0	ID=g11361.t1.start1;Parent=g11361.t1;
OY101442.1_Gymnocheta_viridis_genome_assembly,_chromosome:_3	AUGUSTUS	gene	1919510	1922621	.	-	.	ID=g11362;
OY101442.1_Gymnocheta_viridis_genome_assembly,_chromosome:_3	AUGUSTUS	mRNA	1919510	1922621	1	-	.	ID=g11362.t1;Parent=g11362;
OY101442.1_Gymnocheta_viridis_genome_assembly,_chromosome:_3	AUGUSTUS	stop_codon	1919510	1919512	.	-	0	ID=g11362.t1.stop1;Parent=g11362.t1;
OY101442.1_Gymnocheta_viridis_genome_assembly,_chromosome:_3	AUGUSTUS	CDS	1919510	1919697	1	-	2	ID=g11362.t1.CDS1;Parent=g11362.t1;
OY101442.1_Gymnocheta_viridis_genome_assembly,_chromosome:_3	AUGUSTUS	exon	1919510	1919697	.	-	.	ID=g11362.t1.exon1;Parent=g11362.t1;
OY101442.1_Gymnocheta_viridis_genome_assembly,_chromosome:_3	AUGUSTUS	intron	1919698	1919786	1	-	.	ID=g11362.t1.intron1;Parent=g11362.t1;
OY101442.1_Gymnocheta_viridis_genome_assembly,_chromosome:_3	AUGUSTUS	CDS	1919787	1920014	1	-	2	ID=g11362.t1.CDS2;Parent=g11362.t1;
OY101442.1_Gymnocheta_viridis_genome_assembly,_chromosome:_3	AUGUSTUS	exon	1919787	1920014	.	-	.	ID=g11362.t1.exon2;Parent=g11362.t1;
OY101442.1_Gymnocheta_viridis_genome_assembly,_chromosome:_3	AUGUSTUS	intron	1920015	1920149	1	-	.	ID=g11362.t1.intron2;Parent=g11362.t1;
OY101442.1_Gymnocheta_viridis_genome_assembly,_chromosome:_3	AUGUSTUS	CDS	1920150	1920374	1	-	2	ID=g11362.t1.CDS3;Parent=g11362.t1;
OY101442.1_Gymnocheta_viridis_genome_assembly,_chromosome:_3	AUGUSTUS	exon	1920150	1920374	.	-	.	ID=g11362.t1.exon3;Parent=g11362.t1;
OY101442.1_Gymnocheta_viridis_genome_assembly,_chromosome:_3	AUGUSTUS	intron	1920375	1920445	1	-	.	ID=g11362.t1.intron3;Parent=g11362.t1;
OY101442.1_Gymnocheta_viridis_genome_assembly,_chromosome:_3	AUGUSTUS	CDS	1920446	1920635	1	-	0	ID=g11362.t1.CDS4;Parent=g11362.t1;
OY101442.1_Gymnocheta_viridis_genome_assembly,_chromosome:_3	AUGUSTUS	exon	1920446	1920635	.	-	.	ID=g11362.t1.exon4;Parent=g11362.t1;
OY101442.1_Gymnocheta_viridis_genome_assembly,_chromosome:_3	AUGUSTUS	intron	1920636	1920708	1	-	.	ID=g11362.t1.intron4;Parent=g11362.t1;
OY101442.1_Gymnocheta_viridis_genome_assembly,_chromosome:_3	AUGUSTUS	CDS	1920709	1920996	1	-	0	ID=g11362.t1.CDS5;Parent=g11362.t1;
OY101442.1_Gymnocheta_viridis_genome_assembly,_chromosome:_3	AUGUSTUS	exon	1920709	1920996	.	-	.	ID=g11362.t1.exon5;Parent=g11362.t1;
OY101442.1_Gymnocheta_viridis_genome_assembly,_chromosome:_3	AUGUSTUS	intron	1920997	1921060	1	-	.	ID=g11362.t1.intron5;Parent=g11362.t1;
OY101442.1_Gymnocheta_viridis_genome_assembly,_chromosome:_3	AUGUSTUS	CDS	1921061	1921177	1	-	0	ID=g11362.t1.CDS6;Parent=g11362.t1;
OY101442.1_Gymnocheta_viridis_genome_assembly,_chromosome:_3	AUGUSTUS	exon	1921061	1921177	.	-	.	ID=g11362.t1.exon6;Parent=g11362.t1;
OY101442.1_Gymnocheta_viridis_genome_assembly,_chromosome:_3	AUGUSTUS	intron	1921178	1921238	1	-	.	ID=g11362.t1.intron6;Parent=g11362.t1;
OY101442.1_Gymnocheta_viridis_genome_assembly,_chromosome:_3	AUGUSTUS	CDS	1921239	1921456	1	-	2	ID=g11362.t1.CDS7;Parent=g11362.t1;
OY101442.1_Gymnocheta_viridis_genome_assembly,_chromosome:_3	AUGUSTUS	exon	1921239	1921456	.	-	.	ID=g11362.t1.exon7;Parent=g11362.t1;
OY101442.1_Gymnocheta_viridis_genome_assembly,_chromosome:_3	AUGUSTUS	intron	1921457	1921519	1	-	.	ID=g11362.t1.intron7;Parent=g11362.t1;
OY101442.1_Gymnocheta_viridis_genome_assembly,_chromosome:_3	AUGUSTUS	CDS	1921520	1921854	1	-	1	ID=g11362.t1.CDS8;Parent=g11362.t1;
OY101442.1_Gymnocheta_viridis_genome_assembly,_chromosome:_3	AUGUSTUS	exon	1921520	1921854	.	-	.	ID=g11362.t1.exon8;Parent=g11362.t1;
OY101442.1_Gymnocheta_viridis_genome_assembly,_chromosome:_3	AUGUSTUS	intron	1921855	1921971	1	-	.	ID=g11362.t1.intron8;Parent=g11362.t1;
OY101442.1_Gymnocheta_viridis_genome_assembly,_chromosome:_3	AUGUSTUS	CDS	1921972	1922621	1	-	0	ID=g11362.t1.CDS9;Parent=g11362.t1;
OY101442.1_Gymnocheta_viridis_genome_assembly,_chromosome:_3	AUGUSTUS	exon	1921972	1922621	.	-	.	ID=g11362.t1.exon9;Parent=g11362.t1;
OY101442.1_Gymnocheta_viridis_genome_assembly,_chromosome:_3	AUGUSTUS	start_codon	1922619	1922621	.	-	0	ID=g11362.t1.start1;Parent=g11362.t1;
OY101442.1_Gymnocheta_viridis_genome_assembly,_chromosome:_3	AUGUSTUS	gene	1928397	1931400	.	-	.	ID=g11363;
OY101442.1_Gymnocheta_viridis_genome_assembly,_chromosome:_3	AUGUSTUS	mRNA	1928397	1931400	1	-	.	ID=g11363.t1;Parent=g11363;
OY101442.1_Gymnocheta_viridis_genome_assembly,_chromosome:_3	AUGUSTUS	stop_codon	1928397	1928399	.	-	0	ID=g11363.t1.stop1;Parent=g11363.t1;
OY101442.1_Gymnocheta_viridis_genome_assembly,_chromosome:_3	AUGUSTUS	CDS	1928397	1928551	1	-	2	ID=g11363.t1.CDS1;Parent=g11363.t1;
OY101442.1_Gymnocheta_viridis_genome_assembly,_chromosome:_3	AUGUSTUS	exon	1928397	1928551	.	-	.	ID=g11363.t1.exon1;Parent=g11363.t1;
OY101442.1_Gymnocheta_viridis_genome_assembly,_chromosome:_3	AUGUSTUS	intron	1928552	1928695	1	-	.	ID=g11363.t1.intron1;Parent=g11363.t1;
OY101442.1_Gymnocheta_viridis_genome_assembly,_chromosome:_3	AUGUSTUS	CDS	1928696	1928923	1	-	2	ID=g11363.t1.CDS2;Parent=g11363.t1;
OY101442.1_Gymnocheta_viridis_genome_assembly,_chromosome:_3	AUGUSTUS	exon	1928696	1928923	.	-	.	ID=g11363.t1.exon2;Parent=g11363.t1;
OY101442.1_Gymnocheta_viridis_genome_assembly,_chromosome:_3	AUGUSTUS	intron	1928924	1929241	1	-	.	ID=g11363.t1.intron2;Parent=g11363.t1;
OY101442.1_Gymnocheta_viridis_genome_assembly,_chromosome:_3	AUGUSTUS	CDS	1929242	1929466	1	-	2	ID=g11363.t1.CDS3;Parent=g11363.t1;
OY101442.1_Gymnocheta_viridis_genome_assembly,_chromosome:_3	AUGUSTUS	exon	1929242	1929466	.	-	.	ID=g11363.t1.exon3;Parent=g11363.t1;
OY101442.1_Gymnocheta_viridis_genome_assembly,_chromosome:_3	AUGUSTUS	intron	1929467	1929527	1	-	.	ID=g11363.t1.intron3;Parent=g11363.t1;
OY101442.1_Gymnocheta_viridis_genome_assembly,_chromosome:_3	AUGUSTUS	CDS	1929528	1929717	1	-	0	ID=g11363.t1.CDS4;Parent=g11363.t1;
OY101442.1_Gymnocheta_viridis_genome_assembly,_chromosome:_3	AUGUSTUS	exon	1929528	1929717	.	-	.	ID=g11363.t1.exon4;Parent=g11363.t1;
OY101442.1_Gymnocheta_viridis_genome_assembly,_chromosome:_3	AUGUSTUS	intron	1929718	1929790	1	-	.	ID=g11363.t1.intron4;Parent=g11363.t1;
OY101442.1_Gymnocheta_viridis_genome_assembly,_chromosome:_3	AUGUSTUS	CDS	1929791	1930078	1	-	0	ID=g11363.t1.CDS5;Parent=g11363.t1;
OY101442.1_Gymnocheta_viridis_genome_assembly,_chromosome:_3	AUGUSTUS	exon	1929791	1930078	.	-	.	ID=g11363.t1.exon5;Parent=g11363.t1;
OY101442.1_Gymnocheta_viridis_genome_assembly,_chromosome:_3	AUGUSTUS	intron	1930079	1930135	1	-	.	ID=g11363.t1.intron5;Parent=g11363.t1;
OY101442.1_Gymnocheta_viridis_genome_assembly,_chromosome:_3	AUGUSTUS	CDS	1930136	1930252	1	-	0	ID=g11363.t1.CDS6;Parent=g11363.t1;
OY101442.1_Gymnocheta_viridis_genome_assembly,_chromosome:_3	AUGUSTUS	exon	1930136	1930252	.	-	.	ID=g11363.t1.exon6;Parent=g11363.t1;
OY101442.1_Gymnocheta_viridis_genome_assembly,_chromosome:_3	AUGUSTUS	intron	1930253	1930309	1	-	.	ID=g11363.t1.intron6;Parent=g11363.t1;
OY101442.1_Gymnocheta_viridis_genome_assembly,_chromosome:_3	AUGUSTUS	CDS	1930310	1930524	1	-	2	ID=g11363.t1.CDS7;Parent=g11363.t1;
OY101442.1_Gymnocheta_viridis_genome_assembly,_chromosome:_3	AUGUSTUS	exon	1930310	1930524	.	-	.	ID=g11363.t1.exon7;Parent=g11363.t1;
OY101442.1_Gymnocheta_viridis_genome_assembly,_chromosome:_3	AUGUSTUS	intron	1930525	1930579	1	-	.	ID=g11363.t1.intron7;Parent=g11363.t1;
OY101442.1_Gymnocheta_viridis_genome_assembly,_chromosome:_3	AUGUSTUS	CDS	1930580	1930914	1	-	1	ID=g11363.t1.CDS8;Parent=g11363.t1;
OY101442.1_Gymnocheta_viridis_genome_assembly,_chromosome:_3	AUGUSTUS	exon	1930580	1930914	.	-	.	ID=g11363.t1.exon8;Parent=g11363.t1;
OY101442.1_Gymnocheta_viridis_genome_assembly,_chromosome:_3	AUGUSTUS	intron	1930915	1931050	1	-	.	ID=g11363.t1.intron8;Parent=g11363.t1;
OY101442.1_Gymnocheta_viridis_genome_assembly,_chromosome:_3	AUGUSTUS	CDS	1931051	1931400	1	-	0	ID=g11363.t1.CDS9;Parent=g11363.t1;
OY101442.1_Gymnocheta_viridis_genome_assembly,_chromosome:_3	AUGUSTUS	exon	1931051	1931400	.	-	.	ID=g11363.t1.exon9;Parent=g11363.t1;
OY101442.1_Gymnocheta_viridis_genome_assembly,_chromosome:_3	AUGUSTUS	start_codon	1931398	1931400	.	-	0	ID=g11363.t1.start1;Parent=g11363.t1;
OY101442.1_Gymnocheta_viridis_genome_assembly,_chromosome:_3	AUGUSTUS	gene	1950034	1952833	.	+	.	ID=g11364;
OY101442.1_Gymnocheta_viridis_genome_assembly,_chromosome:_3	AUGUSTUS	mRNA	1950034	1952833	1	+	.	ID=g11364.t1;Parent=g11364;
OY101442.1_Gymnocheta_viridis_genome_assembly,_chromosome:_3	AUGUSTUS	start_codon	1950034	1950036	.	+	0	ID=g11364.t1.start1;Parent=g11364.t1;
OY101442.1_Gymnocheta_viridis_genome_assembly,_chromosome:_3	AUGUSTUS	CDS	1950034	1950356	1	+	0	ID=g11364.t1.CDS1;Parent=g11364.t1;
OY101442.1_Gymnocheta_viridis_genome_assembly,_chromosome:_3	AUGUSTUS	exon	1950034	1950356	.	+	.	ID=g11364.t1.exon1;Parent=g11364.t1;
OY101442.1_Gymnocheta_viridis_genome_assembly,_chromosome:_3	AUGUSTUS	intron	1950357	1950513	1	+	.	ID=g11364.t1.intron1;Parent=g11364.t1;
OY101442.1_Gymnocheta_viridis_genome_assembly,_chromosome:_3	AUGUSTUS	CDS	1950514	1950848	1	+	1	ID=g11364.t1.CDS2;Parent=g11364.t1;
OY101442.1_Gymnocheta_viridis_genome_assembly,_chromosome:_3	AUGUSTUS	exon	1950514	1950848	.	+	.	ID=g11364.t1.exon2;Parent=g11364.t1;
OY101442.1_Gymnocheta_viridis_genome_assembly,_chromosome:_3	AUGUSTUS	intron	1950849	1950903	1	+	.	ID=g11364.t1.intron2;Parent=g11364.t1;
OY101442.1_Gymnocheta_viridis_genome_assembly,_chromosome:_3	AUGUSTUS	CDS	1950904	1951112	1	+	2	ID=g11364.t1.CDS3;Parent=g11364.t1;
OY101442.1_Gymnocheta_viridis_genome_assembly,_chromosome:_3	AUGUSTUS	exon	1950904	1951112	.	+	.	ID=g11364.t1.exon3;Parent=g11364.t1;
OY101442.1_Gymnocheta_viridis_genome_assembly,_chromosome:_3	AUGUSTUS	intron	1951113	1951165	1	+	.	ID=g11364.t1.intron3;Parent=g11364.t1;
OY101442.1_Gymnocheta_viridis_genome_assembly,_chromosome:_3	AUGUSTUS	CDS	1951166	1951282	1	+	0	ID=g11364.t1.CDS4;Parent=g11364.t1;
OY101442.1_Gymnocheta_viridis_genome_assembly,_chromosome:_3	AUGUSTUS	exon	1951166	1951282	.	+	.	ID=g11364.t1.exon4;Parent=g11364.t1;
OY101442.1_Gymnocheta_viridis_genome_assembly,_chromosome:_3	AUGUSTUS	intron	1951283	1951367	1	+	.	ID=g11364.t1.intron4;Parent=g11364.t1;
OY101442.1_Gymnocheta_viridis_genome_assembly,_chromosome:_3	AUGUSTUS	CDS	1951368	1951655	1	+	0	ID=g11364.t1.CDS5;Parent=g11364.t1;
OY101442.1_Gymnocheta_viridis_genome_assembly,_chromosome:_3	AUGUSTUS	exon	1951368	1951655	.	+	.	ID=g11364.t1.exon5;Parent=g11364.t1;
OY101442.1_Gymnocheta_viridis_genome_assembly,_chromosome:_3	AUGUSTUS	intron	1951656	1951718	1	+	.	ID=g11364.t1.intron5;Parent=g11364.t1;
OY101442.1_Gymnocheta_viridis_genome_assembly,_chromosome:_3	AUGUSTUS	CDS	1951719	1951908	1	+	0	ID=g11364.t1.CDS6;Parent=g11364.t1;
OY101442.1_Gymnocheta_viridis_genome_assembly,_chromosome:_3	AUGUSTUS	exon	1951719	1951908	.	+	.	ID=g11364.t1.exon6;Parent=g11364.t1;
OY101442.1_Gymnocheta_viridis_genome_assembly,_chromosome:_3	AUGUSTUS	intron	1951909	1951971	1	+	.	ID=g11364.t1.intron6;Parent=g11364.t1;
OY101442.1_Gymnocheta_viridis_genome_assembly,_chromosome:_3	AUGUSTUS	CDS	1951972	1952196	1	+	2	ID=g11364.t1.CDS7;Parent=g11364.t1;
OY101442.1_Gymnocheta_viridis_genome_assembly,_chromosome:_3	AUGUSTUS	exon	1951972	1952196	.	+	.	ID=g11364.t1.exon7;Parent=g11364.t1;
OY101442.1_Gymnocheta_viridis_genome_assembly,_chromosome:_3	AUGUSTUS	intron	1952197	1952296	1	+	.	ID=g11364.t1.intron7;Parent=g11364.t1;
OY101442.1_Gymnocheta_viridis_genome_assembly,_chromosome:_3	AUGUSTUS	CDS	1952297	1952524	1	+	2	ID=g11364.t1.CDS8;Parent=g11364.t1;
OY101442.1_Gymnocheta_viridis_genome_assembly,_chromosome:_3	AUGUSTUS	exon	1952297	1952524	.	+	.	ID=g11364.t1.exon8;Parent=g11364.t1;
OY101442.1_Gymnocheta_viridis_genome_assembly,_chromosome:_3	AUGUSTUS	intron	1952525	1952678	1	+	.	ID=g11364.t1.intron8;Parent=g11364.t1;
OY101442.1_Gymnocheta_viridis_genome_assembly,_chromosome:_3	AUGUSTUS	CDS	1952679	1952833	1	+	2	ID=g11364.t1.CDS9;Parent=g11364.t1;
OY101442.1_Gymnocheta_viridis_genome_assembly,_chromosome:_3	AUGUSTUS	exon	1952679	1952833	.	+	.	ID=g11364.t1.exon9;Parent=g11364.t1;
OY101442.1_Gymnocheta_viridis_genome_assembly,_chromosome:_3	AUGUSTUS	stop_codon	1952831	1952833	.	+	0	ID=g11364.t1.stop1;Parent=g11364.t1;
OY101442.1_Gymnocheta_viridis_genome_assembly,_chromosome:_3	AUGUSTUS	gene	2038080	2038313	.	+	.	ID=g11365;
OY101442.1_Gymnocheta_viridis_genome_assembly,_chromosome:_3	AUGUSTUS	mRNA	2038080	2038313	1	+	.	ID=g11365.t1;Parent=g11365;
OY101442.1_Gymnocheta_viridis_genome_assembly,_chromosome:_3	AUGUSTUS	start_codon	2038080	2038082	.	+	0	ID=g11365.t1.start1;Parent=g11365.t1;
OY101442.1_Gymnocheta_viridis_genome_assembly,_chromosome:_3	AUGUSTUS	CDS	2038080	2038313	1	+	0	ID=g11365.t1.CDS1;Parent=g11365.t1;
OY101442.1_Gymnocheta_viridis_genome_assembly,_chromosome:_3	AUGUSTUS	exon	2038080	2038313	.	+	.	ID=g11365.t1.exon1;Parent=g11365.t1;
OY101442.1_Gymnocheta_viridis_genome_assembly,_chromosome:_3	AUGUSTUS	stop_codon	2038311	2038313	.	+	0	ID=g11365.t1.stop1;Parent=g11365.t1;
OY101442.1_Gymnocheta_viridis_genome_assembly,_chromosome:_3	AUGUSTUS	gene	2073596	2106576	.	+	.	ID=g11366;
OY101442.1_Gymnocheta_viridis_genome_assembly,_chromosome:_3	AUGUSTUS	mRNA	2073596	2106576	0.66	+	.	ID=g11366.t1;Parent=g11366;
OY101442.1_Gymnocheta_viridis_genome_assembly,_chromosome:_3	AUGUSTUS	start_codon	2073596	2073598	.	+	0	ID=g11366.t1.start1;Parent=g11366.t1;
OY101442.1_Gymnocheta_viridis_genome_assembly,_chromosome:_3	AUGUSTUS	CDS	2073596	2073693	0.68	+	0	ID=g11366.t1.CDS1;Parent=g11366.t1;
OY101442.1_Gymnocheta_viridis_genome_assembly,_chromosome:_3	AUGUSTUS	exon	2073596	2073693	.	+	.	ID=g11366.t1.exon1;Parent=g11366.t1;
OY101442.1_Gymnocheta_viridis_genome_assembly,_chromosome:_3	AUGUSTUS	intron	2073694	2075919	0.68	+	.	ID=g11366.t1.intron1;Parent=g11366.t1;
OY101442.1_Gymnocheta_viridis_genome_assembly,_chromosome:_3	AUGUSTUS	CDS	2075920	2076079	1	+	1	ID=g11366.t1.CDS2;Parent=g11366.t1;
OY101442.1_Gymnocheta_viridis_genome_assembly,_chromosome:_3	AUGUSTUS	exon	2075920	2076079	.	+	.	ID=g11366.t1.exon2;Parent=g11366.t1;
OY101442.1_Gymnocheta_viridis_genome_assembly,_chromosome:_3	AUGUSTUS	intron	2076080	2078562	1	+	.	ID=g11366.t1.intron2;Parent=g11366.t1;
OY101442.1_Gymnocheta_viridis_genome_assembly,_chromosome:_3	AUGUSTUS	CDS	2078563	2078825	1	+	0	ID=g11366.t1.CDS3;Parent=g11366.t1;
OY101442.1_Gymnocheta_viridis_genome_assembly,_chromosome:_3	AUGUSTUS	exon	2078563	2078825	.	+	.	ID=g11366.t1.exon3;Parent=g11366.t1;
OY101442.1_Gymnocheta_viridis_genome_assembly,_chromosome:_3	AUGUSTUS	intron	2078826	2079622	1	+	.	ID=g11366.t1.intron3;Parent=g11366.t1;
OY101442.1_Gymnocheta_viridis_genome_assembly,_chromosome:_3	AUGUSTUS	CDS	2079623	2079716	1	+	1	ID=g11366.t1.CDS4;Parent=g11366.t1;
OY101442.1_Gymnocheta_viridis_genome_assembly,_chromosome:_3	AUGUSTUS	exon	2079623	2079716	.	+	.	ID=g11366.t1.exon4;Parent=g11366.t1;
OY101442.1_Gymnocheta_viridis_genome_assembly,_chromosome:_3	AUGUSTUS	intron	2079717	2100521	0.98	+	.	ID=g11366.t1.intron4;Parent=g11366.t1;
OY101442.1_Gymnocheta_viridis_genome_assembly,_chromosome:_3	AUGUSTUS	CDS	2100522	2100949	1	+	0	ID=g11366.t1.CDS5;Parent=g11366.t1;
OY101442.1_Gymnocheta_viridis_genome_assembly,_chromosome:_3	AUGUSTUS	exon	2100522	2100949	.	+	.	ID=g11366.t1.exon5;Parent=g11366.t1;
OY101442.1_Gymnocheta_viridis_genome_assembly,_chromosome:_3	AUGUSTUS	intron	2100950	2101025	1	+	.	ID=g11366.t1.intron5;Parent=g11366.t1;
OY101442.1_Gymnocheta_viridis_genome_assembly,_chromosome:_3	AUGUSTUS	CDS	2101026	2101245	1	+	1	ID=g11366.t1.CDS6;Parent=g11366.t1;
OY101442.1_Gymnocheta_viridis_genome_assembly,_chromosome:_3	AUGUSTUS	exon	2101026	2101245	.	+	.	ID=g11366.t1.exon6;Parent=g11366.t1;
OY101442.1_Gymnocheta_viridis_genome_assembly,_chromosome:_3	AUGUSTUS	intron	2101246	2105583	1	+	.	ID=g11366.t1.intron6;Parent=g11366.t1;
OY101442.1_Gymnocheta_viridis_genome_assembly,_chromosome:_3	AUGUSTUS	CDS	2105584	2105761	1	+	0	ID=g11366.t1.CDS7;Parent=g11366.t1;
OY101442.1_Gymnocheta_viridis_genome_assembly,_chromosome:_3	AUGUSTUS	exon	2105584	2105761	.	+	.	ID=g11366.t1.exon7;Parent=g11366.t1;
OY101442.1_Gymnocheta_viridis_genome_assembly,_chromosome:_3	AUGUSTUS	intron	2105762	2105821	1	+	.	ID=g11366.t1.intron7;Parent=g11366.t1;
OY101442.1_Gymnocheta_viridis_genome_assembly,_chromosome:_3	AUGUSTUS	CDS	2105822	2106576	1	+	2	ID=g11366.t1.CDS8;Parent=g11366.t1;
OY101442.1_Gymnocheta_viridis_genome_assembly,_chromosome:_3	AUGUSTUS	exon	2105822	2106576	.	+	.	ID=g11366.t1.exon8;Parent=g11366.t1;
OY101442.1_Gymnocheta_viridis_genome_assembly,_chromosome:_3	AUGUSTUS	stop_codon	2106574	2106576	.	+	0	ID=g11366.t1.stop1;Parent=g11366.t1;
OY101442.1_Gymnocheta_viridis_genome_assembly,_chromosome:_3	AUGUSTUS	gene	2219241	2222697	.	+	.	ID=g11367;
OY101442.1_Gymnocheta_viridis_genome_assembly,_chromosome:_3	AUGUSTUS	mRNA	2219241	2222697	1	+	.	ID=g11367.t1;Parent=g11367;
OY101442.1_Gymnocheta_viridis_genome_assembly,_chromosome:_3	AUGUSTUS	start_codon	2219241	2219243	.	+	0	ID=g11367.t1.start1;Parent=g11367.t1;
OY101442.1_Gymnocheta_viridis_genome_assembly,_chromosome:_3	AUGUSTUS	CDS	2219241	2219329	1	+	0	ID=g11367.t1.CDS1;Parent=g11367.t1;
OY101442.1_Gymnocheta_viridis_genome_assembly,_chromosome:_3	AUGUSTUS	exon	2219241	2219329	.	+	.	ID=g11367.t1.exon1;Parent=g11367.t1;
OY101442.1_Gymnocheta_viridis_genome_assembly,_chromosome:_3	AUGUSTUS	intron	2219330	2220793	1	+	.	ID=g11367.t1.intron1;Parent=g11367.t1;
OY101442.1_Gymnocheta_viridis_genome_assembly,_chromosome:_3	AUGUSTUS	CDS	2220794	2221018	1	+	1	ID=g11367.t1.CDS2;Parent=g11367.t1;
OY101442.1_Gymnocheta_viridis_genome_assembly,_chromosome:_3	AUGUSTUS	exon	2220794	2221018	.	+	.	ID=g11367.t1.exon2;Parent=g11367.t1;
OY101442.1_Gymnocheta_viridis_genome_assembly,_chromosome:_3	AUGUSTUS	intron	2221019	2221104	1	+	.	ID=g11367.t1.intron2;Parent=g11367.t1;
OY101442.1_Gymnocheta_viridis_genome_assembly,_chromosome:_3	AUGUSTUS	CDS	2221105	2221267	1	+	1	ID=g11367.t1.CDS3;Parent=g11367.t1;
OY101442.1_Gymnocheta_viridis_genome_assembly,_chromosome:_3	AUGUSTUS	exon	2221105	2221267	.	+	.	ID=g11367.t1.exon3;Parent=g11367.t1;
OY101442.1_Gymnocheta_viridis_genome_assembly,_chromosome:_3	AUGUSTUS	intron	2221268	2221322	1	+	.	ID=g11367.t1.intron3;Parent=g11367.t1;
OY101442.1_Gymnocheta_viridis_genome_assembly,_chromosome:_3	AUGUSTUS	CDS	2221323	2221459	1	+	0	ID=g11367.t1.CDS4;Parent=g11367.t1;
OY101442.1_Gymnocheta_viridis_genome_assembly,_chromosome:_3	AUGUSTUS	exon	2221323	2221459	.	+	.	ID=g11367.t1.exon4;Parent=g11367.t1;
OY101442.1_Gymnocheta_viridis_genome_assembly,_chromosome:_3	AUGUSTUS	intron	2221460	2221518	1	+	.	ID=g11367.t1.intron4;Parent=g11367.t1;
OY101442.1_Gymnocheta_viridis_genome_assembly,_chromosome:_3	AUGUSTUS	CDS	2221519	2221603	1	+	1	ID=g11367.t1.CDS5;Parent=g11367.t1;
OY101442.1_Gymnocheta_viridis_genome_assembly,_chromosome:_3	AUGUSTUS	exon	2221519	2221603	.	+	.	ID=g11367.t1.exon5;Parent=g11367.t1;
OY101442.1_Gymnocheta_viridis_genome_assembly,_chromosome:_3	AUGUSTUS	intron	2221604	2221805	1	+	.	ID=g11367.t1.intron5;Parent=g11367.t1;
OY101442.1_Gymnocheta_viridis_genome_assembly,_chromosome:_3	AUGUSTUS	CDS	2221806	2222269	1	+	0	ID=g11367.t1.CDS6;Parent=g11367.t1;
OY101442.1_Gymnocheta_viridis_genome_assembly,_chromosome:_3	AUGUSTUS	exon	2221806	2222269	.	+	.	ID=g11367.t1.exon6;Parent=g11367.t1;
OY101442.1_Gymnocheta_viridis_genome_assembly,_chromosome:_3	AUGUSTUS	intron	2222270	2222444	1	+	.	ID=g11367.t1.intron6;Parent=g11367.t1;
OY101442.1_Gymnocheta_viridis_genome_assembly,_chromosome:_3	AUGUSTUS	CDS	2222445	2222697	1	+	1	ID=g11367.t1.CDS7;Parent=g11367.t1;
OY101442.1_Gymnocheta_viridis_genome_assembly,_chromosome:_3	AUGUSTUS	exon	2222445	2222697	.	+	.	ID=g11367.t1.exon7;Parent=g11367.t1;
OY101442.1_Gymnocheta_viridis_genome_assembly,_chromosome:_3	AUGUSTUS	stop_codon	2222695	2222697	.	+	0	ID=g11367.t1.stop1;Parent=g11367.t1;
OY101442.1_Gymnocheta_viridis_genome_assembly,_chromosome:_3	AUGUSTUS	gene	2229287	2245128	.	+	.	ID=g11368;
OY101442.1_Gymnocheta_viridis_genome_assembly,_chromosome:_3	AUGUSTUS	mRNA	2229287	2245128	0.74	+	.	ID=g11368.t1;Parent=g11368;
OY101442.1_Gymnocheta_viridis_genome_assembly,_chromosome:_3	AUGUSTUS	start_codon	2229287	2229289	.	+	0	ID=g11368.t1.start1;Parent=g11368.t1;
OY101442.1_Gymnocheta_viridis_genome_assembly,_chromosome:_3	AUGUSTUS	CDS	2229287	2229349	0.74	+	0	ID=g11368.t1.CDS1;Parent=g11368.t1;
OY101442.1_Gymnocheta_viridis_genome_assembly,_chromosome:_3	AUGUSTUS	exon	2229287	2229349	.	+	.	ID=g11368.t1.exon1;Parent=g11368.t1;
OY101442.1_Gymnocheta_viridis_genome_assembly,_chromosome:_3	AUGUSTUS	intron	2229350	2244981	0.75	+	.	ID=g11368.t1.intron1;Parent=g11368.t1;
OY101442.1_Gymnocheta_viridis_genome_assembly,_chromosome:_3	AUGUSTUS	CDS	2244982	2245128	0.8	+	0	ID=g11368.t1.CDS2;Parent=g11368.t1;
OY101442.1_Gymnocheta_viridis_genome_assembly,_chromosome:_3	AUGUSTUS	exon	2244982	2245128	.	+	.	ID=g11368.t1.exon2;Parent=g11368.t1;
OY101442.1_Gymnocheta_viridis_genome_assembly,_chromosome:_3	AUGUSTUS	stop_codon	2245126	2245128	.	+	0	ID=g11368.t1.stop1;Parent=g11368.t1;
OY101442.1_Gymnocheta_viridis_genome_assembly,_chromosome:_3	AUGUSTUS	gene	2392275	2393801	.	+	.	ID=g11369;
OY101442.1_Gymnocheta_viridis_genome_assembly,_chromosome:_3	AUGUSTUS	mRNA	2392275	2393801	0.98	+	.	ID=g11369.t1;Parent=g11369;
OY101442.1_Gymnocheta_viridis_genome_assembly,_chromosome:_3	AUGUSTUS	start_codon	2392275	2392277	.	+	0	ID=g11369.t1.start1;Parent=g11369.t1;
OY101442.1_Gymnocheta_viridis_genome_assembly,_chromosome:_3	AUGUSTUS	CDS	2392275	2393801	0.98	+	0	ID=g11369.t1.CDS1;Parent=g11369.t1;
OY101442.1_Gymnocheta_viridis_genome_assembly,_chromosome:_3	AUGUSTUS	exon	2392275	2393801	.	+	.	ID=g11369.t1.exon1;Parent=g11369.t1;
OY101442.1_Gymnocheta_viridis_genome_assembly,_chromosome:_3	AUGUSTUS	stop_codon	2393799	2393801	.	+	0	ID=g11369.t1.stop1;Parent=g11369.t1;
OY101442.1_Gymnocheta_viridis_genome_assembly,_chromosome:_3	AUGUSTUS	gene	2395702	2396904	.	+	.	ID=g11370;
OY101442.1_Gymnocheta_viridis_genome_assembly,_chromosome:_3	AUGUSTUS	mRNA	2395702	2396904	1	+	.	ID=g11370.t1;Parent=g11370;
OY101442.1_Gymnocheta_viridis_genome_assembly,_chromosome:_3	AUGUSTUS	start_codon	2395702	2395704	.	+	0	ID=g11370.t1.start1;Parent=g11370.t1;
OY101442.1_Gymnocheta_viridis_genome_assembly,_chromosome:_3	AUGUSTUS	CDS	2395702	2396904	1	+	0	ID=g11370.t1.CDS1;Parent=g11370.t1;
OY101442.1_Gymnocheta_viridis_genome_assembly,_chromosome:_3	AUGUSTUS	exon	2395702	2396904	.	+	.	ID=g11370.t1.exon1;Parent=g11370.t1;
OY101442.1_Gymnocheta_viridis_genome_assembly,_chromosome:_3	AUGUSTUS	stop_codon	2396902	2396904	.	+	0	ID=g11370.t1.stop1;Parent=g11370.t1;
OY101442.1_Gymnocheta_viridis_genome_assembly,_chromosome:_3	AUGUSTUS	gene	2400067	2401458	.	+	.	ID=g11371;
OY101442.1_Gymnocheta_viridis_genome_assembly,_chromosome:_3	AUGUSTUS	mRNA	2400067	2401458	1	+	.	ID=g11371.t1;Parent=g11371;
OY101442.1_Gymnocheta_viridis_genome_assembly,_chromosome:_3	AUGUSTUS	start_codon	2400067	2400069	.	+	0	ID=g11371.t1.start1;Parent=g11371.t1;
OY101442.1_Gymnocheta_viridis_genome_assembly,_chromosome:_3	AUGUSTUS	CDS	2400067	2401458	1	+	0	ID=g11371.t1.CDS1;Parent=g11371.t1;
OY101442.1_Gymnocheta_viridis_genome_assembly,_chromosome:_3	AUGUSTUS	exon	2400067	2401458	.	+	.	ID=g11371.t1.exon1;Parent=g11371.t1;
OY101442.1_Gymnocheta_viridis_genome_assembly,_chromosome:_3	AUGUSTUS	stop_codon	2401456	2401458	.	+	0	ID=g11371.t1.stop1;Parent=g11371.t1;
OY101442.1_Gymnocheta_viridis_genome_assembly,_chromosome:_3	AUGUSTUS	gene	2402001	2403440	.	+	.	ID=g11372;
OY101442.1_Gymnocheta_viridis_genome_assembly,_chromosome:_3	AUGUSTUS	mRNA	2402001	2403440	1	+	.	ID=g11372.t1;Parent=g11372;
OY101442.1_Gymnocheta_viridis_genome_assembly,_chromosome:_3	AUGUSTUS	start_codon	2402001	2402003	.	+	0	ID=g11372.t1.start1;Parent=g11372.t1;
OY101442.1_Gymnocheta_viridis_genome_assembly,_chromosome:_3	AUGUSTUS	CDS	2402001	2403440	1	+	0	ID=g11372.t1.CDS1;Parent=g11372.t1;
OY101442.1_Gymnocheta_viridis_genome_assembly,_chromosome:_3	AUGUSTUS	exon	2402001	2403440	.	+	.	ID=g11372.t1.exon1;Parent=g11372.t1;
OY101442.1_Gymnocheta_viridis_genome_assembly,_chromosome:_3	AUGUSTUS	stop_codon	2403438	2403440	.	+	0	ID=g11372.t1.stop1;Parent=g11372.t1;
OY101442.1_Gymnocheta_viridis_genome_assembly,_chromosome:_3	AUGUSTUS	gene	2404066	2407894	.	+	.	ID=g11373;
OY101442.1_Gymnocheta_viridis_genome_assembly,_chromosome:_3	AUGUSTUS	mRNA	2404066	2407894	1	+	.	ID=g11373.t1;Parent=g11373;
OY101442.1_Gymnocheta_viridis_genome_assembly,_chromosome:_3	AUGUSTUS	start_codon	2404066	2404068	.	+	0	ID=g11373.t1.start1;Parent=g11373.t1;
OY101442.1_Gymnocheta_viridis_genome_assembly,_chromosome:_3	AUGUSTUS	CDS	2404066	2404421	1	+	0	ID=g11373.t1.CDS1;Parent=g11373.t1;
OY101442.1_Gymnocheta_viridis_genome_assembly,_chromosome:_3	AUGUSTUS	exon	2404066	2404421	.	+	.	ID=g11373.t1.exon1;Parent=g11373.t1;
OY101442.1_Gymnocheta_viridis_genome_assembly,_chromosome:_3	AUGUSTUS	intron	2404422	2405360	1	+	.	ID=g11373.t1.intron1;Parent=g11373.t1;
OY101442.1_Gymnocheta_viridis_genome_assembly,_chromosome:_3	AUGUSTUS	CDS	2405361	2405506	1	+	1	ID=g11373.t1.CDS2;Parent=g11373.t1;
OY101442.1_Gymnocheta_viridis_genome_assembly,_chromosome:_3	AUGUSTUS	exon	2405361	2405506	.	+	.	ID=g11373.t1.exon2;Parent=g11373.t1;
OY101442.1_Gymnocheta_viridis_genome_assembly,_chromosome:_3	AUGUSTUS	intron	2405507	2405748	1	+	.	ID=g11373.t1.intron2;Parent=g11373.t1;
OY101442.1_Gymnocheta_viridis_genome_assembly,_chromosome:_3	AUGUSTUS	CDS	2405749	2405846	1	+	2	ID=g11373.t1.CDS3;Parent=g11373.t1;
OY101442.1_Gymnocheta_viridis_genome_assembly,_chromosome:_3	AUGUSTUS	exon	2405749	2405846	.	+	.	ID=g11373.t1.exon3;Parent=g11373.t1;
OY101442.1_Gymnocheta_viridis_genome_assembly,_chromosome:_3	AUGUSTUS	intron	2405847	2405906	1	+	.	ID=g11373.t1.intron3;Parent=g11373.t1;
OY101442.1_Gymnocheta_viridis_genome_assembly,_chromosome:_3	AUGUSTUS	CDS	2405907	2405955	1	+	0	ID=g11373.t1.CDS4;Parent=g11373.t1;
OY101442.1_Gymnocheta_viridis_genome_assembly,_chromosome:_3	AUGUSTUS	exon	2405907	2405955	.	+	.	ID=g11373.t1.exon4;Parent=g11373.t1;
OY101442.1_Gymnocheta_viridis_genome_assembly,_chromosome:_3	AUGUSTUS	intron	2405956	2407293	1	+	.	ID=g11373.t1.intron4;Parent=g11373.t1;
OY101442.1_Gymnocheta_viridis_genome_assembly,_chromosome:_3	AUGUSTUS	CDS	2407294	2407407	1	+	2	ID=g11373.t1.CDS5;Parent=g11373.t1;
OY101442.1_Gymnocheta_viridis_genome_assembly,_chromosome:_3	AUGUSTUS	exon	2407294	2407407	.	+	.	ID=g11373.t1.exon5;Parent=g11373.t1;
OY101442.1_Gymnocheta_viridis_genome_assembly,_chromosome:_3	AUGUSTUS	intron	2407408	2407787	1	+	.	ID=g11373.t1.intron5;Parent=g11373.t1;
OY101442.1_Gymnocheta_viridis_genome_assembly,_chromosome:_3	AUGUSTUS	CDS	2407788	2407894	1	+	2	ID=g11373.t1.CDS6;Parent=g11373.t1;
OY101442.1_Gymnocheta_viridis_genome_assembly,_chromosome:_3	AUGUSTUS	exon	2407788	2407894	.	+	.	ID=g11373.t1.exon6;Parent=g11373.t1;
OY101442.1_Gymnocheta_viridis_genome_assembly,_chromosome:_3	AUGUSTUS	stop_codon	2407892	2407894	.	+	0	ID=g11373.t1.stop1;Parent=g11373.t1;
OY101442.1_Gymnocheta_viridis_genome_assembly,_chromosome:_3	AUGUSTUS	mRNA	2404066	2406473	0.99	+	.	ID=g11373.t2;Parent=g11373;
OY101442.1_Gymnocheta_viridis_genome_assembly,_chromosome:_3	AUGUSTUS	start_codon	2404066	2404068	.	+	0	ID=g11373.t2.start1;Parent=g11373.t2;
OY101442.1_Gymnocheta_viridis_genome_assembly,_chromosome:_3	AUGUSTUS	CDS	2404066	2404421	1	+	0	ID=g11373.t2.CDS1;Parent=g11373.t2;
OY101442.1_Gymnocheta_viridis_genome_assembly,_chromosome:_3	AUGUSTUS	exon	2404066	2404421	.	+	.	ID=g11373.t2.exon1;Parent=g11373.t2;
OY101442.1_Gymnocheta_viridis_genome_assembly,_chromosome:_3	AUGUSTUS	intron	2404422	2405360	1	+	.	ID=g11373.t2.intron1;Parent=g11373.t2;
OY101442.1_Gymnocheta_viridis_genome_assembly,_chromosome:_3	AUGUSTUS	CDS	2405361	2405506	1	+	1	ID=g11373.t2.CDS2;Parent=g11373.t2;
OY101442.1_Gymnocheta_viridis_genome_assembly,_chromosome:_3	AUGUSTUS	exon	2405361	2405506	.	+	.	ID=g11373.t2.exon2;Parent=g11373.t2;
OY101442.1_Gymnocheta_viridis_genome_assembly,_chromosome:_3	AUGUSTUS	intron	2405507	2405748	1	+	.	ID=g11373.t2.intron2;Parent=g11373.t2;
OY101442.1_Gymnocheta_viridis_genome_assembly,_chromosome:_3	AUGUSTUS	CDS	2405749	2405846	1	+	2	ID=g11373.t2.CDS3;Parent=g11373.t2;
OY101442.1_Gymnocheta_viridis_genome_assembly,_chromosome:_3	AUGUSTUS	exon	2405749	2405846	.	+	.	ID=g11373.t2.exon3;Parent=g11373.t2;
OY101442.1_Gymnocheta_viridis_genome_assembly,_chromosome:_3	AUGUSTUS	intron	2405847	2405906	1	+	.	ID=g11373.t2.intron3;Parent=g11373.t2;
OY101442.1_Gymnocheta_viridis_genome_assembly,_chromosome:_3	AUGUSTUS	CDS	2405907	2405955	1	+	0	ID=g11373.t2.CDS4;Parent=g11373.t2;
OY101442.1_Gymnocheta_viridis_genome_assembly,_chromosome:_3	AUGUSTUS	exon	2405907	2405955	.	+	.	ID=g11373.t2.exon4;Parent=g11373.t2;
OY101442.1_Gymnocheta_viridis_genome_assembly,_chromosome:_3	AUGUSTUS	intron	2405956	2406282	1	+	.	ID=g11373.t2.intron4;Parent=g11373.t2;
OY101442.1_Gymnocheta_viridis_genome_assembly,_chromosome:_3	AUGUSTUS	CDS	2406283	2406473	0.99	+	2	ID=g11373.t2.CDS5;Parent=g11373.t2;
OY101442.1_Gymnocheta_viridis_genome_assembly,_chromosome:_3	AUGUSTUS	exon	2406283	2406473	.	+	.	ID=g11373.t2.exon5;Parent=g11373.t2;
OY101442.1_Gymnocheta_viridis_genome_assembly,_chromosome:_3	AUGUSTUS	stop_codon	2406471	2406473	.	+	0	ID=g11373.t2.stop1;Parent=g11373.t2;
OY101442.1_Gymnocheta_viridis_genome_assembly,_chromosome:_3	GeneMark.hmm3	mRNA	2407380	2407894	.	+	.	ID=g11373.t3;Parent=g11373;
OY101442.1_Gymnocheta_viridis_genome_assembly,_chromosome:_3	GeneMark.hmm3	start_codon	2407380	2407382	.	+	0	ID=g11373.t3.start1;Parent=g11373.t3;
OY101442.1_Gymnocheta_viridis_genome_assembly,_chromosome:_3	GeneMark.hmm3	CDS	2407380	2407407	.	+	0	ID=g11373.t3.CDS1;Parent=g11373.t3;
OY101442.1_Gymnocheta_viridis_genome_assembly,_chromosome:_3	GeneMark.hmm3	exon	2407380	2407407	0	+	.	ID=g11373.t3.exon1;Parent=g11373.t3;
OY101442.1_Gymnocheta_viridis_genome_assembly,_chromosome:_3	GeneMark.hmm3	intron	2407408	2407787	.	+	2	ID=g11373.t3.intron1;Parent=g11373.t3;
OY101442.1_Gymnocheta_viridis_genome_assembly,_chromosome:_3	GeneMark.hmm3	CDS	2407788	2407894	.	+	2	ID=g11373.t3.CDS2;Parent=g11373.t3;
OY101442.1_Gymnocheta_viridis_genome_assembly,_chromosome:_3	GeneMark.hmm3	exon	2407788	2407894	0	+	.	ID=g11373.t3.exon2;Parent=g11373.t3;
OY101442.1_Gymnocheta_viridis_genome_assembly,_chromosome:_3	GeneMark.hmm3	stop_codon	2407892	2407894	.	+	0	ID=g11373.t3.stop1;Parent=g11373.t3;
OY101442.1_Gymnocheta_viridis_genome_assembly,_chromosome:_3	AUGUSTUS	gene	2409857	2410651	.	-	.	ID=g11374;
OY101442.1_Gymnocheta_viridis_genome_assembly,_chromosome:_3	AUGUSTUS	mRNA	2409857	2410651	1	-	.	ID=g11374.t1;Parent=g11374;
OY101442.1_Gymnocheta_viridis_genome_assembly,_chromosome:_3	AUGUSTUS	stop_codon	2409857	2409859	.	-	0	ID=g11374.t1.stop1;Parent=g11374.t1;
OY101442.1_Gymnocheta_viridis_genome_assembly,_chromosome:_3	AUGUSTUS	CDS	2409857	2410651	1	-	0	ID=g11374.t1.CDS1;Parent=g11374.t1;
OY101442.1_Gymnocheta_viridis_genome_assembly,_chromosome:_3	AUGUSTUS	exon	2409857	2410651	.	-	.	ID=g11374.t1.exon1;Parent=g11374.t1;
OY101442.1_Gymnocheta_viridis_genome_assembly,_chromosome:_3	AUGUSTUS	start_codon	2410649	2410651	.	-	0	ID=g11374.t1.start1;Parent=g11374.t1;
OY101442.1_Gymnocheta_viridis_genome_assembly,_chromosome:_3	AUGUSTUS	gene	2415472	2444494	.	+	.	ID=g11375;
OY101442.1_Gymnocheta_viridis_genome_assembly,_chromosome:_3	AUGUSTUS	mRNA	2415472	2444494	0.88	+	.	ID=g11375.t1;Parent=g11375;
OY101442.1_Gymnocheta_viridis_genome_assembly,_chromosome:_3	AUGUSTUS	start_codon	2415472	2415474	.	+	0	ID=g11375.t1.start1;Parent=g11375.t1;
OY101442.1_Gymnocheta_viridis_genome_assembly,_chromosome:_3	AUGUSTUS	CDS	2415472	2415613	0.88	+	0	ID=g11375.t1.CDS1;Parent=g11375.t1;
OY101442.1_Gymnocheta_viridis_genome_assembly,_chromosome:_3	AUGUSTUS	exon	2415472	2415613	.	+	.	ID=g11375.t1.exon1;Parent=g11375.t1;
OY101442.1_Gymnocheta_viridis_genome_assembly,_chromosome:_3	AUGUSTUS	intron	2415614	2434058	0.88	+	.	ID=g11375.t1.intron1;Parent=g11375.t1;
OY101442.1_Gymnocheta_viridis_genome_assembly,_chromosome:_3	AUGUSTUS	CDS	2434059	2434178	1	+	2	ID=g11375.t1.CDS2;Parent=g11375.t1;
OY101442.1_Gymnocheta_viridis_genome_assembly,_chromosome:_3	AUGUSTUS	exon	2434059	2434178	.	+	.	ID=g11375.t1.exon2;Parent=g11375.t1;
OY101442.1_Gymnocheta_viridis_genome_assembly,_chromosome:_3	AUGUSTUS	intron	2434179	2434241	1	+	.	ID=g11375.t1.intron2;Parent=g11375.t1;
OY101442.1_Gymnocheta_viridis_genome_assembly,_chromosome:_3	AUGUSTUS	CDS	2434242	2434466	1	+	2	ID=g11375.t1.CDS3;Parent=g11375.t1;
OY101442.1_Gymnocheta_viridis_genome_assembly,_chromosome:_3	AUGUSTUS	exon	2434242	2434466	.	+	.	ID=g11375.t1.exon3;Parent=g11375.t1;
OY101442.1_Gymnocheta_viridis_genome_assembly,_chromosome:_3	AUGUSTUS	intron	2434467	2434542	1	+	.	ID=g11375.t1.intron3;Parent=g11375.t1;
OY101442.1_Gymnocheta_viridis_genome_assembly,_chromosome:_3	AUGUSTUS	CDS	2434543	2435532	1	+	2	ID=g11375.t1.CDS4;Parent=g11375.t1;
OY101442.1_Gymnocheta_viridis_genome_assembly,_chromosome:_3	AUGUSTUS	exon	2434543	2435532	.	+	.	ID=g11375.t1.exon4;Parent=g11375.t1;
OY101442.1_Gymnocheta_viridis_genome_assembly,_chromosome:_3	AUGUSTUS	intron	2435533	2438327	1	+	.	ID=g11375.t1.intron4;Parent=g11375.t1;
OY101442.1_Gymnocheta_viridis_genome_assembly,_chromosome:_3	AUGUSTUS	CDS	2438328	2438537	1	+	2	ID=g11375.t1.CDS5;Parent=g11375.t1;
OY101442.1_Gymnocheta_viridis_genome_assembly,_chromosome:_3	AUGUSTUS	exon	2438328	2438537	.	+	.	ID=g11375.t1.exon5;Parent=g11375.t1;
OY101442.1_Gymnocheta_viridis_genome_assembly,_chromosome:_3	AUGUSTUS	intron	2438538	2438788	1	+	.	ID=g11375.t1.intron5;Parent=g11375.t1;
OY101442.1_Gymnocheta_viridis_genome_assembly,_chromosome:_3	AUGUSTUS	CDS	2438789	2439303	1	+	2	ID=g11375.t1.CDS6;Parent=g11375.t1;
OY101442.1_Gymnocheta_viridis_genome_assembly,_chromosome:_3	AUGUSTUS	exon	2438789	2439303	.	+	.	ID=g11375.t1.exon6;Parent=g11375.t1;
OY101442.1_Gymnocheta_viridis_genome_assembly,_chromosome:_3	AUGUSTUS	intron	2439304	2439422	1	+	.	ID=g11375.t1.intron6;Parent=g11375.t1;
OY101442.1_Gymnocheta_viridis_genome_assembly,_chromosome:_3	AUGUSTUS	CDS	2439423	2439464	1	+	0	ID=g11375.t1.CDS7;Parent=g11375.t1;
OY101442.1_Gymnocheta_viridis_genome_assembly,_chromosome:_3	AUGUSTUS	exon	2439423	2439464	.	+	.	ID=g11375.t1.exon7;Parent=g11375.t1;
OY101442.1_Gymnocheta_viridis_genome_assembly,_chromosome:_3	AUGUSTUS	intron	2439465	2439627	1	+	.	ID=g11375.t1.intron7;Parent=g11375.t1;
OY101442.1_Gymnocheta_viridis_genome_assembly,_chromosome:_3	AUGUSTUS	CDS	2439628	2440278	1	+	0	ID=g11375.t1.CDS8;Parent=g11375.t1;
OY101442.1_Gymnocheta_viridis_genome_assembly,_chromosome:_3	AUGUSTUS	exon	2439628	2440278	.	+	.	ID=g11375.t1.exon8;Parent=g11375.t1;
OY101442.1_Gymnocheta_viridis_genome_assembly,_chromosome:_3	AUGUSTUS	intron	2440279	2440344	1	+	.	ID=g11375.t1.intron8;Parent=g11375.t1;
OY101442.1_Gymnocheta_viridis_genome_assembly,_chromosome:_3	AUGUSTUS	CDS	2440345	2441314	1	+	0	ID=g11375.t1.CDS9;Parent=g11375.t1;
OY101442.1_Gymnocheta_viridis_genome_assembly,_chromosome:_3	AUGUSTUS	exon	2440345	2441314	.	+	.	ID=g11375.t1.exon9;Parent=g11375.t1;
OY101442.1_Gymnocheta_viridis_genome_assembly,_chromosome:_3	AUGUSTUS	intron	2441315	2441381	1	+	.	ID=g11375.t1.intron9;Parent=g11375.t1;
OY101442.1_Gymnocheta_viridis_genome_assembly,_chromosome:_3	AUGUSTUS	CDS	2441382	2441570	1	+	2	ID=g11375.t1.CDS10;Parent=g11375.t1;
OY101442.1_Gymnocheta_viridis_genome_assembly,_chromosome:_3	AUGUSTUS	exon	2441382	2441570	.	+	.	ID=g11375.t1.exon10;Parent=g11375.t1;
OY101442.1_Gymnocheta_viridis_genome_assembly,_chromosome:_3	AUGUSTUS	intron	2441571	2441625	1	+	.	ID=g11375.t1.intron10;Parent=g11375.t1;
OY101442.1_Gymnocheta_viridis_genome_assembly,_chromosome:_3	AUGUSTUS	CDS	2441626	2443347	1	+	2	ID=g11375.t1.CDS11;Parent=g11375.t1;
OY101442.1_Gymnocheta_viridis_genome_assembly,_chromosome:_3	AUGUSTUS	exon	2441626	2443347	.	+	.	ID=g11375.t1.exon11;Parent=g11375.t1;
OY101442.1_Gymnocheta_viridis_genome_assembly,_chromosome:_3	AUGUSTUS	intron	2443348	2443420	1	+	.	ID=g11375.t1.intron11;Parent=g11375.t1;
OY101442.1_Gymnocheta_viridis_genome_assembly,_chromosome:_3	AUGUSTUS	CDS	2443421	2443548	1	+	2	ID=g11375.t1.CDS12;Parent=g11375.t1;
OY101442.1_Gymnocheta_viridis_genome_assembly,_chromosome:_3	AUGUSTUS	exon	2443421	2443548	.	+	.	ID=g11375.t1.exon12;Parent=g11375.t1;
OY101442.1_Gymnocheta_viridis_genome_assembly,_chromosome:_3	AUGUSTUS	intron	2443549	2443785	1	+	.	ID=g11375.t1.intron12;Parent=g11375.t1;
OY101442.1_Gymnocheta_viridis_genome_assembly,_chromosome:_3	AUGUSTUS	CDS	2443786	2444205	1	+	0	ID=g11375.t1.CDS13;Parent=g11375.t1;
OY101442.1_Gymnocheta_viridis_genome_assembly,_chromosome:_3	AUGUSTUS	exon	2443786	2444205	.	+	.	ID=g11375.t1.exon13;Parent=g11375.t1;
OY101442.1_Gymnocheta_viridis_genome_assembly,_chromosome:_3	AUGUSTUS	intron	2444206	2444266	1	+	.	ID=g11375.t1.intron13;Parent=g11375.t1;
OY101442.1_Gymnocheta_viridis_genome_assembly,_chromosome:_3	AUGUSTUS	CDS	2444267	2444494	1	+	0	ID=g11375.t1.CDS14;Parent=g11375.t1;
OY101442.1_Gymnocheta_viridis_genome_assembly,_chromosome:_3	AUGUSTUS	exon	2444267	2444494	.	+	.	ID=g11375.t1.exon14;Parent=g11375.t1;
OY101442.1_Gymnocheta_viridis_genome_assembly,_chromosome:_3	AUGUSTUS	stop_codon	2444492	2444494	.	+	0	ID=g11375.t1.stop1;Parent=g11375.t1;
OY101442.1_Gymnocheta_viridis_genome_assembly,_chromosome:_3	AUGUSTUS	mRNA	2415472	2444494	0.91	+	.	ID=g11375.t2;Parent=g11375;
OY101442.1_Gymnocheta_viridis_genome_assembly,_chromosome:_3	AUGUSTUS	start_codon	2415472	2415474	.	+	0	ID=g11375.t2.start1;Parent=g11375.t2;
OY101442.1_Gymnocheta_viridis_genome_assembly,_chromosome:_3	AUGUSTUS	CDS	2415472	2415613	0.92	+	0	ID=g11375.t2.CDS1;Parent=g11375.t2;
OY101442.1_Gymnocheta_viridis_genome_assembly,_chromosome:_3	AUGUSTUS	exon	2415472	2415613	.	+	.	ID=g11375.t2.exon1;Parent=g11375.t2;
OY101442.1_Gymnocheta_viridis_genome_assembly,_chromosome:_3	AUGUSTUS	intron	2415614	2434058	0.93	+	.	ID=g11375.t2.intron1;Parent=g11375.t2;
OY101442.1_Gymnocheta_viridis_genome_assembly,_chromosome:_3	AUGUSTUS	CDS	2434059	2434178	1	+	2	ID=g11375.t2.CDS2;Parent=g11375.t2;
OY101442.1_Gymnocheta_viridis_genome_assembly,_chromosome:_3	AUGUSTUS	exon	2434059	2434178	.	+	.	ID=g11375.t2.exon2;Parent=g11375.t2;
OY101442.1_Gymnocheta_viridis_genome_assembly,_chromosome:_3	AUGUSTUS	intron	2434179	2434241	1	+	.	ID=g11375.t2.intron2;Parent=g11375.t2;
OY101442.1_Gymnocheta_viridis_genome_assembly,_chromosome:_3	AUGUSTUS	CDS	2434242	2434466	1	+	2	ID=g11375.t2.CDS3;Parent=g11375.t2;
OY101442.1_Gymnocheta_viridis_genome_assembly,_chromosome:_3	AUGUSTUS	exon	2434242	2434466	.	+	.	ID=g11375.t2.exon3;Parent=g11375.t2;
OY101442.1_Gymnocheta_viridis_genome_assembly,_chromosome:_3	AUGUSTUS	intron	2434467	2434542	1	+	.	ID=g11375.t2.intron3;Parent=g11375.t2;
OY101442.1_Gymnocheta_viridis_genome_assembly,_chromosome:_3	AUGUSTUS	CDS	2434543	2435532	1	+	2	ID=g11375.t2.CDS4;Parent=g11375.t2;
OY101442.1_Gymnocheta_viridis_genome_assembly,_chromosome:_3	AUGUSTUS	exon	2434543	2435532	.	+	.	ID=g11375.t2.exon4;Parent=g11375.t2;
OY101442.1_Gymnocheta_viridis_genome_assembly,_chromosome:_3	AUGUSTUS	intron	2435533	2438327	1	+	.	ID=g11375.t2.intron4;Parent=g11375.t2;
OY101442.1_Gymnocheta_viridis_genome_assembly,_chromosome:_3	AUGUSTUS	CDS	2438328	2438537	1	+	2	ID=g11375.t2.CDS5;Parent=g11375.t2;
OY101442.1_Gymnocheta_viridis_genome_assembly,_chromosome:_3	AUGUSTUS	exon	2438328	2438537	.	+	.	ID=g11375.t2.exon5;Parent=g11375.t2;
OY101442.1_Gymnocheta_viridis_genome_assembly,_chromosome:_3	AUGUSTUS	intron	2438538	2438788	1	+	.	ID=g11375.t2.intron5;Parent=g11375.t2;
OY101442.1_Gymnocheta_viridis_genome_assembly,_chromosome:_3	AUGUSTUS	CDS	2438789	2439303	1	+	2	ID=g11375.t2.CDS6;Parent=g11375.t2;
OY101442.1_Gymnocheta_viridis_genome_assembly,_chromosome:_3	AUGUSTUS	exon	2438789	2439303	.	+	.	ID=g11375.t2.exon6;Parent=g11375.t2;
OY101442.1_Gymnocheta_viridis_genome_assembly,_chromosome:_3	AUGUSTUS	intron	2439304	2439627	0.99	+	.	ID=g11375.t2.intron6;Parent=g11375.t2;
OY101442.1_Gymnocheta_viridis_genome_assembly,_chromosome:_3	AUGUSTUS	CDS	2439628	2440278	1	+	0	ID=g11375.t2.CDS7;Parent=g11375.t2;
OY101442.1_Gymnocheta_viridis_genome_assembly,_chromosome:_3	AUGUSTUS	exon	2439628	2440278	.	+	.	ID=g11375.t2.exon7;Parent=g11375.t2;
OY101442.1_Gymnocheta_viridis_genome_assembly,_chromosome:_3	AUGUSTUS	intron	2440279	2440344	1	+	.	ID=g11375.t2.intron7;Parent=g11375.t2;
OY101442.1_Gymnocheta_viridis_genome_assembly,_chromosome:_3	AUGUSTUS	CDS	2440345	2441314	1	+	0	ID=g11375.t2.CDS8;Parent=g11375.t2;
OY101442.1_Gymnocheta_viridis_genome_assembly,_chromosome:_3	AUGUSTUS	exon	2440345	2441314	.	+	.	ID=g11375.t2.exon8;Parent=g11375.t2;
OY101442.1_Gymnocheta_viridis_genome_assembly,_chromosome:_3	AUGUSTUS	intron	2441315	2441381	1	+	.	ID=g11375.t2.intron8;Parent=g11375.t2;
OY101442.1_Gymnocheta_viridis_genome_assembly,_chromosome:_3	AUGUSTUS	CDS	2441382	2441570	1	+	2	ID=g11375.t2.CDS9;Parent=g11375.t2;
OY101442.1_Gymnocheta_viridis_genome_assembly,_chromosome:_3	AUGUSTUS	exon	2441382	2441570	.	+	.	ID=g11375.t2.exon9;Parent=g11375.t2;
OY101442.1_Gymnocheta_viridis_genome_assembly,_chromosome:_3	AUGUSTUS	intron	2441571	2441625	1	+	.	ID=g11375.t2.intron9;Parent=g11375.t2;
OY101442.1_Gymnocheta_viridis_genome_assembly,_chromosome:_3	AUGUSTUS	CDS	2441626	2443347	1	+	2	ID=g11375.t2.CDS10;Parent=g11375.t2;
OY101442.1_Gymnocheta_viridis_genome_assembly,_chromosome:_3	AUGUSTUS	exon	2441626	2443347	.	+	.	ID=g11375.t2.exon10;Parent=g11375.t2;
OY101442.1_Gymnocheta_viridis_genome_assembly,_chromosome:_3	AUGUSTUS	intron	2443348	2443420	1	+	.	ID=g11375.t2.intron10;Parent=g11375.t2;
OY101442.1_Gymnocheta_viridis_genome_assembly,_chromosome:_3	AUGUSTUS	CDS	2443421	2443548	1	+	2	ID=g11375.t2.CDS11;Parent=g11375.t2;
OY101442.1_Gymnocheta_viridis_genome_assembly,_chromosome:_3	AUGUSTUS	exon	2443421	2443548	.	+	.	ID=g11375.t2.exon11;Parent=g11375.t2;
OY101442.1_Gymnocheta_viridis_genome_assembly,_chromosome:_3	AUGUSTUS	intron	2443549	2443785	1	+	.	ID=g11375.t2.intron11;Parent=g11375.t2;
OY101442.1_Gymnocheta_viridis_genome_assembly,_chromosome:_3	AUGUSTUS	CDS	2443786	2444205	1	+	0	ID=g11375.t2.CDS12;Parent=g11375.t2;
OY101442.1_Gymnocheta_viridis_genome_assembly,_chromosome:_3	AUGUSTUS	exon	2443786	2444205	.	+	.	ID=g11375.t2.exon12;Parent=g11375.t2;
OY101442.1_Gymnocheta_viridis_genome_assembly,_chromosome:_3	AUGUSTUS	intron	2444206	2444266	1	+	.	ID=g11375.t2.intron12;Parent=g11375.t2;
OY101442.1_Gymnocheta_viridis_genome_assembly,_chromosome:_3	AUGUSTUS	CDS	2444267	2444494	1	+	0	ID=g11375.t2.CDS13;Parent=g11375.t2;
OY101442.1_Gymnocheta_viridis_genome_assembly,_chromosome:_3	AUGUSTUS	exon	2444267	2444494	.	+	.	ID=g11375.t2.exon13;Parent=g11375.t2;
OY101442.1_Gymnocheta_viridis_genome_assembly,_chromosome:_3	AUGUSTUS	stop_codon	2444492	2444494	.	+	0	ID=g11375.t2.stop1;Parent=g11375.t2;
OY101442.1_Gymnocheta_viridis_genome_assembly,_chromosome:_3	AUGUSTUS	gene	2446151	2450273	.	-	.	ID=g11376;
OY101442.1_Gymnocheta_viridis_genome_assembly,_chromosome:_3	AUGUSTUS	mRNA	2446151	2450273	1	-	.	ID=g11376.t1;Parent=g11376;
OY101442.1_Gymnocheta_viridis_genome_assembly,_chromosome:_3	AUGUSTUS	stop_codon	2446151	2446153	.	-	0	ID=g11376.t1.stop1;Parent=g11376.t1;
OY101442.1_Gymnocheta_viridis_genome_assembly,_chromosome:_3	AUGUSTUS	CDS	2446151	2446386	1	-	2	ID=g11376.t1.CDS1;Parent=g11376.t1;
OY101442.1_Gymnocheta_viridis_genome_assembly,_chromosome:_3	AUGUSTUS	exon	2446151	2446386	.	-	.	ID=g11376.t1.exon1;Parent=g11376.t1;
OY101442.1_Gymnocheta_viridis_genome_assembly,_chromosome:_3	AUGUSTUS	intron	2446387	2446455	1	-	.	ID=g11376.t1.intron1;Parent=g11376.t1;
OY101442.1_Gymnocheta_viridis_genome_assembly,_chromosome:_3	AUGUSTUS	CDS	2446456	2446728	1	-	2	ID=g11376.t1.CDS2;Parent=g11376.t1;
OY101442.1_Gymnocheta_viridis_genome_assembly,_chromosome:_3	AUGUSTUS	exon	2446456	2446728	.	-	.	ID=g11376.t1.exon2;Parent=g11376.t1;
OY101442.1_Gymnocheta_viridis_genome_assembly,_chromosome:_3	AUGUSTUS	intron	2446729	2446795	1	-	.	ID=g11376.t1.intron2;Parent=g11376.t1;
OY101442.1_Gymnocheta_viridis_genome_assembly,_chromosome:_3	AUGUSTUS	CDS	2446796	2447581	1	-	2	ID=g11376.t1.CDS3;Parent=g11376.t1;
OY101442.1_Gymnocheta_viridis_genome_assembly,_chromosome:_3	AUGUSTUS	exon	2446796	2447581	.	-	.	ID=g11376.t1.exon3;Parent=g11376.t1;
OY101442.1_Gymnocheta_viridis_genome_assembly,_chromosome:_3	AUGUSTUS	intron	2447582	2447650	1	-	.	ID=g11376.t1.intron3;Parent=g11376.t1;
OY101442.1_Gymnocheta_viridis_genome_assembly,_chromosome:_3	AUGUSTUS	CDS	2447651	2449558	1	-	2	ID=g11376.t1.CDS4;Parent=g11376.t1;
OY101442.1_Gymnocheta_viridis_genome_assembly,_chromosome:_3	AUGUSTUS	exon	2447651	2449558	.	-	.	ID=g11376.t1.exon4;Parent=g11376.t1;
OY101442.1_Gymnocheta_viridis_genome_assembly,_chromosome:_3	AUGUSTUS	intron	2449559	2449878	1	-	.	ID=g11376.t1.intron4;Parent=g11376.t1;
OY101442.1_Gymnocheta_viridis_genome_assembly,_chromosome:_3	AUGUSTUS	CDS	2449879	2450104	1	-	0	ID=g11376.t1.CDS5;Parent=g11376.t1;
OY101442.1_Gymnocheta_viridis_genome_assembly,_chromosome:_3	AUGUSTUS	exon	2449879	2450104	.	-	.	ID=g11376.t1.exon5;Parent=g11376.t1;
OY101442.1_Gymnocheta_viridis_genome_assembly,_chromosome:_3	AUGUSTUS	intron	2450105	2450234	1	-	.	ID=g11376.t1.intron5;Parent=g11376.t1;
OY101442.1_Gymnocheta_viridis_genome_assembly,_chromosome:_3	AUGUSTUS	CDS	2450235	2450273	1	-	0	ID=g11376.t1.CDS6;Parent=g11376.t1;
OY101442.1_Gymnocheta_viridis_genome_assembly,_chromosome:_3	AUGUSTUS	exon	2450235	2450273	.	-	.	ID=g11376.t1.exon6;Parent=g11376.t1;
OY101442.1_Gymnocheta_viridis_genome_assembly,_chromosome:_3	AUGUSTUS	start_codon	2450271	2450273	.	-	0	ID=g11376.t1.start1;Parent=g11376.t1;
OY101442.1_Gymnocheta_viridis_genome_assembly,_chromosome:_3	AUGUSTUS	gene	2451582	2452241	.	+	.	ID=g11377;
OY101442.1_Gymnocheta_viridis_genome_assembly,_chromosome:_3	AUGUSTUS	mRNA	2451582	2452241	1	+	.	ID=g11377.t1;Parent=g11377;
OY101442.1_Gymnocheta_viridis_genome_assembly,_chromosome:_3	AUGUSTUS	start_codon	2451582	2451584	.	+	0	ID=g11377.t1.start1;Parent=g11377.t1;
OY101442.1_Gymnocheta_viridis_genome_assembly,_chromosome:_3	AUGUSTUS	CDS	2451582	2451662	1	+	0	ID=g11377.t1.CDS1;Parent=g11377.t1;
OY101442.1_Gymnocheta_viridis_genome_assembly,_chromosome:_3	AUGUSTUS	exon	2451582	2451662	.	+	.	ID=g11377.t1.exon1;Parent=g11377.t1;
OY101442.1_Gymnocheta_viridis_genome_assembly,_chromosome:_3	AUGUSTUS	intron	2451663	2451746	1	+	.	ID=g11377.t1.intron1;Parent=g11377.t1;
OY101442.1_Gymnocheta_viridis_genome_assembly,_chromosome:_3	AUGUSTUS	CDS	2451747	2452241	1	+	0	ID=g11377.t1.CDS2;Parent=g11377.t1;
OY101442.1_Gymnocheta_viridis_genome_assembly,_chromosome:_3	AUGUSTUS	exon	2451747	2452241	.	+	.	ID=g11377.t1.exon2;Parent=g11377.t1;
OY101442.1_Gymnocheta_viridis_genome_assembly,_chromosome:_3	AUGUSTUS	stop_codon	2452239	2452241	.	+	0	ID=g11377.t1.stop1;Parent=g11377.t1;
OY101442.1_Gymnocheta_viridis_genome_assembly,_chromosome:_3	AUGUSTUS	gene	2452633	2455675	.	+	.	ID=g11378;
OY101442.1_Gymnocheta_viridis_genome_assembly,_chromosome:_3	AUGUSTUS	mRNA	2452756	2455675	1	+	.	ID=g11378.t1;Parent=g11378;
OY101442.1_Gymnocheta_viridis_genome_assembly,_chromosome:_3	AUGUSTUS	start_codon	2452756	2452758	.	+	0	ID=g11378.t1.start1;Parent=g11378.t1;
OY101442.1_Gymnocheta_viridis_genome_assembly,_chromosome:_3	AUGUSTUS	CDS	2452756	2452846	1	+	0	ID=g11378.t1.CDS1;Parent=g11378.t1;
OY101442.1_Gymnocheta_viridis_genome_assembly,_chromosome:_3	AUGUSTUS	exon	2452756	2452846	.	+	.	ID=g11378.t1.exon1;Parent=g11378.t1;
OY101442.1_Gymnocheta_viridis_genome_assembly,_chromosome:_3	AUGUSTUS	intron	2452847	2452914	1	+	.	ID=g11378.t1.intron1;Parent=g11378.t1;
OY101442.1_Gymnocheta_viridis_genome_assembly,_chromosome:_3	AUGUSTUS	CDS	2452915	2453117	1	+	2	ID=g11378.t1.CDS2;Parent=g11378.t1;
OY101442.1_Gymnocheta_viridis_genome_assembly,_chromosome:_3	AUGUSTUS	exon	2452915	2453117	.	+	.	ID=g11378.t1.exon2;Parent=g11378.t1;
OY101442.1_Gymnocheta_viridis_genome_assembly,_chromosome:_3	AUGUSTUS	intron	2453118	2453478	1	+	.	ID=g11378.t1.intron2;Parent=g11378.t1;
OY101442.1_Gymnocheta_viridis_genome_assembly,_chromosome:_3	AUGUSTUS	CDS	2453479	2454570	1	+	0	ID=g11378.t1.CDS3;Parent=g11378.t1;
OY101442.1_Gymnocheta_viridis_genome_assembly,_chromosome:_3	AUGUSTUS	exon	2453479	2454570	.	+	.	ID=g11378.t1.exon3;Parent=g11378.t1;
OY101442.1_Gymnocheta_viridis_genome_assembly,_chromosome:_3	AUGUSTUS	intron	2454571	2455244	1	+	.	ID=g11378.t1.intron3;Parent=g11378.t1;
OY101442.1_Gymnocheta_viridis_genome_assembly,_chromosome:_3	AUGUSTUS	CDS	2455245	2455471	1	+	0	ID=g11378.t1.CDS4;Parent=g11378.t1;
OY101442.1_Gymnocheta_viridis_genome_assembly,_chromosome:_3	AUGUSTUS	exon	2455245	2455471	.	+	.	ID=g11378.t1.exon4;Parent=g11378.t1;
OY101442.1_Gymnocheta_viridis_genome_assembly,_chromosome:_3	AUGUSTUS	intron	2455472	2455527	1	+	.	ID=g11378.t1.intron4;Parent=g11378.t1;
OY101442.1_Gymnocheta_viridis_genome_assembly,_chromosome:_3	AUGUSTUS	CDS	2455528	2455675	1	+	1	ID=g11378.t1.CDS5;Parent=g11378.t1;
OY101442.1_Gymnocheta_viridis_genome_assembly,_chromosome:_3	AUGUSTUS	exon	2455528	2455675	.	+	.	ID=g11378.t1.exon5;Parent=g11378.t1;
OY101442.1_Gymnocheta_viridis_genome_assembly,_chromosome:_3	AUGUSTUS	stop_codon	2455673	2455675	.	+	0	ID=g11378.t1.stop1;Parent=g11378.t1;
OY101442.1_Gymnocheta_viridis_genome_assembly,_chromosome:_3	AUGUSTUS	mRNA	2452633	2455675	1	+	.	ID=g11378.t2;Parent=g11378;
OY101442.1_Gymnocheta_viridis_genome_assembly,_chromosome:_3	AUGUSTUS	start_codon	2452633	2452635	.	+	0	ID=g11378.t2.start1;Parent=g11378.t2;
OY101442.1_Gymnocheta_viridis_genome_assembly,_chromosome:_3	AUGUSTUS	CDS	2452633	2452645	1	+	0	ID=g11378.t2.CDS1;Parent=g11378.t2;
OY101442.1_Gymnocheta_viridis_genome_assembly,_chromosome:_3	AUGUSTUS	exon	2452633	2452645	.	+	.	ID=g11378.t2.exon1;Parent=g11378.t2;
OY101442.1_Gymnocheta_viridis_genome_assembly,_chromosome:_3	AUGUSTUS	intron	2452646	2452714	1	+	.	ID=g11378.t2.intron1;Parent=g11378.t2;
OY101442.1_Gymnocheta_viridis_genome_assembly,_chromosome:_3	AUGUSTUS	CDS	2452715	2452846	1	+	2	ID=g11378.t2.CDS2;Parent=g11378.t2;
OY101442.1_Gymnocheta_viridis_genome_assembly,_chromosome:_3	AUGUSTUS	exon	2452715	2452846	.	+	.	ID=g11378.t2.exon2;Parent=g11378.t2;
OY101442.1_Gymnocheta_viridis_genome_assembly,_chromosome:_3	AUGUSTUS	intron	2452847	2452914	1	+	.	ID=g11378.t2.intron2;Parent=g11378.t2;
OY101442.1_Gymnocheta_viridis_genome_assembly,_chromosome:_3	AUGUSTUS	CDS	2452915	2453117	1	+	2	ID=g11378.t2.CDS3;Parent=g11378.t2;
OY101442.1_Gymnocheta_viridis_genome_assembly,_chromosome:_3	AUGUSTUS	exon	2452915	2453117	.	+	.	ID=g11378.t2.exon3;Parent=g11378.t2;
OY101442.1_Gymnocheta_viridis_genome_assembly,_chromosome:_3	AUGUSTUS	intron	2453118	2453478	1	+	.	ID=g11378.t2.intron3;Parent=g11378.t2;
OY101442.1_Gymnocheta_viridis_genome_assembly,_chromosome:_3	AUGUSTUS	CDS	2453479	2454570	1	+	0	ID=g11378.t2.CDS4;Parent=g11378.t2;
OY101442.1_Gymnocheta_viridis_genome_assembly,_chromosome:_3	AUGUSTUS	exon	2453479	2454570	.	+	.	ID=g11378.t2.exon4;Parent=g11378.t2;
OY101442.1_Gymnocheta_viridis_genome_assembly,_chromosome:_3	AUGUSTUS	intron	2454571	2455244	1	+	.	ID=g11378.t2.intron4;Parent=g11378.t2;
OY101442.1_Gymnocheta_viridis_genome_assembly,_chromosome:_3	AUGUSTUS	CDS	2455245	2455471	1	+	0	ID=g11378.t2.CDS5;Parent=g11378.t2;
OY101442.1_Gymnocheta_viridis_genome_assembly,_chromosome:_3	AUGUSTUS	exon	2455245	2455471	.	+	.	ID=g11378.t2.exon5;Parent=g11378.t2;
OY101442.1_Gymnocheta_viridis_genome_assembly,_chromosome:_3	AUGUSTUS	intron	2455472	2455527	1	+	.	ID=g11378.t2.intron5;Parent=g11378.t2;
OY101442.1_Gymnocheta_viridis_genome_assembly,_chromosome:_3	AUGUSTUS	CDS	2455528	2455675	1	+	1	ID=g11378.t2.CDS6;Parent=g11378.t2;
OY101442.1_Gymnocheta_viridis_genome_assembly,_chromosome:_3	AUGUSTUS	exon	2455528	2455675	.	+	.	ID=g11378.t2.exon6;Parent=g11378.t2;
OY101442.1_Gymnocheta_viridis_genome_assembly,_chromosome:_3	AUGUSTUS	stop_codon	2455673	2455675	.	+	0	ID=g11378.t2.stop1;Parent=g11378.t2;
OY101442.1_Gymnocheta_viridis_genome_assembly,_chromosome:_3	AUGUSTUS	gene	2461428	2471898	.	+	.	ID=g11379;
OY101442.1_Gymnocheta_viridis_genome_assembly,_chromosome:_3	AUGUSTUS	mRNA	2461428	2471898	1	+	.	ID=g11379.t1;Parent=g11379;
OY101442.1_Gymnocheta_viridis_genome_assembly,_chromosome:_3	AUGUSTUS	start_codon	2461428	2461430	.	+	0	ID=g11379.t1.start1;Parent=g11379.t1;
OY101442.1_Gymnocheta_viridis_genome_assembly,_chromosome:_3	AUGUSTUS	CDS	2461428	2461787	1	+	0	ID=g11379.t1.CDS1;Parent=g11379.t1;
OY101442.1_Gymnocheta_viridis_genome_assembly,_chromosome:_3	AUGUSTUS	exon	2461428	2461787	.	+	.	ID=g11379.t1.exon1;Parent=g11379.t1;
OY101442.1_Gymnocheta_viridis_genome_assembly,_chromosome:_3	AUGUSTUS	intron	2461788	2469775	1	+	.	ID=g11379.t1.intron1;Parent=g11379.t1;
OY101442.1_Gymnocheta_viridis_genome_assembly,_chromosome:_3	AUGUSTUS	CDS	2469776	2469841	1	+	0	ID=g11379.t1.CDS2;Parent=g11379.t1;
OY101442.1_Gymnocheta_viridis_genome_assembly,_chromosome:_3	AUGUSTUS	exon	2469776	2469841	.	+	.	ID=g11379.t1.exon2;Parent=g11379.t1;
OY101442.1_Gymnocheta_viridis_genome_assembly,_chromosome:_3	AUGUSTUS	intron	2469842	2469897	1	+	.	ID=g11379.t1.intron2;Parent=g11379.t1;
OY101442.1_Gymnocheta_viridis_genome_assembly,_chromosome:_3	AUGUSTUS	CDS	2469898	2470017	1	+	0	ID=g11379.t1.CDS3;Parent=g11379.t1;
OY101442.1_Gymnocheta_viridis_genome_assembly,_chromosome:_3	AUGUSTUS	exon	2469898	2470017	.	+	.	ID=g11379.t1.exon3;Parent=g11379.t1;
OY101442.1_Gymnocheta_viridis_genome_assembly,_chromosome:_3	AUGUSTUS	intron	2470018	2470115	1	+	.	ID=g11379.t1.intron3;Parent=g11379.t1;
OY101442.1_Gymnocheta_viridis_genome_assembly,_chromosome:_3	AUGUSTUS	CDS	2470116	2470270	1	+	0	ID=g11379.t1.CDS4;Parent=g11379.t1;
OY101442.1_Gymnocheta_viridis_genome_assembly,_chromosome:_3	AUGUSTUS	exon	2470116	2470270	.	+	.	ID=g11379.t1.exon4;Parent=g11379.t1;
OY101442.1_Gymnocheta_viridis_genome_assembly,_chromosome:_3	AUGUSTUS	intron	2470271	2470337	1	+	.	ID=g11379.t1.intron4;Parent=g11379.t1;
OY101442.1_Gymnocheta_viridis_genome_assembly,_chromosome:_3	AUGUSTUS	CDS	2470338	2470587	1	+	1	ID=g11379.t1.CDS5;Parent=g11379.t1;
OY101442.1_Gymnocheta_viridis_genome_assembly,_chromosome:_3	AUGUSTUS	exon	2470338	2470587	.	+	.	ID=g11379.t1.exon5;Parent=g11379.t1;
OY101442.1_Gymnocheta_viridis_genome_assembly,_chromosome:_3	AUGUSTUS	intron	2470588	2470656	1	+	.	ID=g11379.t1.intron5;Parent=g11379.t1;
OY101442.1_Gymnocheta_viridis_genome_assembly,_chromosome:_3	AUGUSTUS	CDS	2470657	2471037	1	+	0	ID=g11379.t1.CDS6;Parent=g11379.t1;
OY101442.1_Gymnocheta_viridis_genome_assembly,_chromosome:_3	AUGUSTUS	exon	2470657	2471037	.	+	.	ID=g11379.t1.exon6;Parent=g11379.t1;
OY101442.1_Gymnocheta_viridis_genome_assembly,_chromosome:_3	AUGUSTUS	intron	2471038	2471111	1	+	.	ID=g11379.t1.intron6;Parent=g11379.t1;
OY101442.1_Gymnocheta_viridis_genome_assembly,_chromosome:_3	AUGUSTUS	CDS	2471112	2471299	1	+	0	ID=g11379.t1.CDS7;Parent=g11379.t1;
OY101442.1_Gymnocheta_viridis_genome_assembly,_chromosome:_3	AUGUSTUS	exon	2471112	2471299	.	+	.	ID=g11379.t1.exon7;Parent=g11379.t1;
OY101442.1_Gymnocheta_viridis_genome_assembly,_chromosome:_3	AUGUSTUS	intron	2471300	2471375	1	+	.	ID=g11379.t1.intron7;Parent=g11379.t1;
OY101442.1_Gymnocheta_viridis_genome_assembly,_chromosome:_3	AUGUSTUS	CDS	2471376	2471565	1	+	1	ID=g11379.t1.CDS8;Parent=g11379.t1;
OY101442.1_Gymnocheta_viridis_genome_assembly,_chromosome:_3	AUGUSTUS	exon	2471376	2471565	.	+	.	ID=g11379.t1.exon8;Parent=g11379.t1;
OY101442.1_Gymnocheta_viridis_genome_assembly,_chromosome:_3	AUGUSTUS	intron	2471566	2471838	1	+	.	ID=g11379.t1.intron8;Parent=g11379.t1;
OY101442.1_Gymnocheta_viridis_genome_assembly,_chromosome:_3	AUGUSTUS	CDS	2471839	2471898	1	+	0	ID=g11379.t1.CDS9;Parent=g11379.t1;
OY101442.1_Gymnocheta_viridis_genome_assembly,_chromosome:_3	AUGUSTUS	exon	2471839	2471898	.	+	.	ID=g11379.t1.exon9;Parent=g11379.t1;
OY101442.1_Gymnocheta_viridis_genome_assembly,_chromosome:_3	AUGUSTUS	stop_codon	2471896	2471898	.	+	0	ID=g11379.t1.stop1;Parent=g11379.t1;
OY101442.1_Gymnocheta_viridis_genome_assembly,_chromosome:_3	AUGUSTUS	gene	2496221	2497499	.	+	.	ID=g11380;
OY101442.1_Gymnocheta_viridis_genome_assembly,_chromosome:_3	AUGUSTUS	mRNA	2496221	2497499	1	+	.	ID=g11380.t1;Parent=g11380;
OY101442.1_Gymnocheta_viridis_genome_assembly,_chromosome:_3	AUGUSTUS	start_codon	2496221	2496223	.	+	0	ID=g11380.t1.start1;Parent=g11380.t1;
OY101442.1_Gymnocheta_viridis_genome_assembly,_chromosome:_3	AUGUSTUS	CDS	2496221	2496884	1	+	0	ID=g11380.t1.CDS1;Parent=g11380.t1;
OY101442.1_Gymnocheta_viridis_genome_assembly,_chromosome:_3	AUGUSTUS	exon	2496221	2496884	.	+	.	ID=g11380.t1.exon1;Parent=g11380.t1;
OY101442.1_Gymnocheta_viridis_genome_assembly,_chromosome:_3	AUGUSTUS	intron	2496885	2496926	1	+	.	ID=g11380.t1.intron1;Parent=g11380.t1;
OY101442.1_Gymnocheta_viridis_genome_assembly,_chromosome:_3	AUGUSTUS	CDS	2496927	2497166	1	+	2	ID=g11380.t1.CDS2;Parent=g11380.t1;
OY101442.1_Gymnocheta_viridis_genome_assembly,_chromosome:_3	AUGUSTUS	exon	2496927	2497166	.	+	.	ID=g11380.t1.exon2;Parent=g11380.t1;
OY101442.1_Gymnocheta_viridis_genome_assembly,_chromosome:_3	AUGUSTUS	intron	2497167	2497323	1	+	.	ID=g11380.t1.intron2;Parent=g11380.t1;
OY101442.1_Gymnocheta_viridis_genome_assembly,_chromosome:_3	AUGUSTUS	CDS	2497324	2497499	1	+	2	ID=g11380.t1.CDS3;Parent=g11380.t1;
OY101442.1_Gymnocheta_viridis_genome_assembly,_chromosome:_3	AUGUSTUS	exon	2497324	2497499	.	+	.	ID=g11380.t1.exon3;Parent=g11380.t1;
OY101442.1_Gymnocheta_viridis_genome_assembly,_chromosome:_3	AUGUSTUS	stop_codon	2497497	2497499	.	+	0	ID=g11380.t1.stop1;Parent=g11380.t1;
OY101442.1_Gymnocheta_viridis_genome_assembly,_chromosome:_3	AUGUSTUS	gene	2528383	2542417	.	+	.	ID=g11381;
OY101442.1_Gymnocheta_viridis_genome_assembly,_chromosome:_3	AUGUSTUS	mRNA	2528383	2542417	1	+	.	ID=g11381.t1;Parent=g11381;
OY101442.1_Gymnocheta_viridis_genome_assembly,_chromosome:_3	AUGUSTUS	start_codon	2528383	2528385	.	+	0	ID=g11381.t1.start1;Parent=g11381.t1;
OY101442.1_Gymnocheta_viridis_genome_assembly,_chromosome:_3	AUGUSTUS	CDS	2528383	2528463	1	+	0	ID=g11381.t1.CDS1;Parent=g11381.t1;
OY101442.1_Gymnocheta_viridis_genome_assembly,_chromosome:_3	AUGUSTUS	exon	2528383	2528463	.	+	.	ID=g11381.t1.exon1;Parent=g11381.t1;
OY101442.1_Gymnocheta_viridis_genome_assembly,_chromosome:_3	AUGUSTUS	intron	2528464	2540183	1	+	.	ID=g11381.t1.intron1;Parent=g11381.t1;
OY101442.1_Gymnocheta_viridis_genome_assembly,_chromosome:_3	AUGUSTUS	CDS	2540184	2540285	1	+	0	ID=g11381.t1.CDS2;Parent=g11381.t1;
OY101442.1_Gymnocheta_viridis_genome_assembly,_chromosome:_3	AUGUSTUS	exon	2540184	2540285	.	+	.	ID=g11381.t1.exon2;Parent=g11381.t1;
OY101442.1_Gymnocheta_viridis_genome_assembly,_chromosome:_3	AUGUSTUS	intron	2540286	2540346	1	+	.	ID=g11381.t1.intron2;Parent=g11381.t1;
OY101442.1_Gymnocheta_viridis_genome_assembly,_chromosome:_3	AUGUSTUS	CDS	2540347	2540497	1	+	0	ID=g11381.t1.CDS3;Parent=g11381.t1;
OY101442.1_Gymnocheta_viridis_genome_assembly,_chromosome:_3	AUGUSTUS	exon	2540347	2540497	.	+	.	ID=g11381.t1.exon3;Parent=g11381.t1;
OY101442.1_Gymnocheta_viridis_genome_assembly,_chromosome:_3	AUGUSTUS	intron	2540498	2540640	1	+	.	ID=g11381.t1.intron3;Parent=g11381.t1;
OY101442.1_Gymnocheta_viridis_genome_assembly,_chromosome:_3	AUGUSTUS	CDS	2540641	2540765	1	+	2	ID=g11381.t1.CDS4;Parent=g11381.t1;
OY101442.1_Gymnocheta_viridis_genome_assembly,_chromosome:_3	AUGUSTUS	exon	2540641	2540765	.	+	.	ID=g11381.t1.exon4;Parent=g11381.t1;
OY101442.1_Gymnocheta_viridis_genome_assembly,_chromosome:_3	AUGUSTUS	intron	2540766	2540824	1	+	.	ID=g11381.t1.intron4;Parent=g11381.t1;
OY101442.1_Gymnocheta_viridis_genome_assembly,_chromosome:_3	AUGUSTUS	CDS	2540825	2542417	1	+	0	ID=g11381.t1.CDS5;Parent=g11381.t1;
OY101442.1_Gymnocheta_viridis_genome_assembly,_chromosome:_3	AUGUSTUS	exon	2540825	2542417	.	+	.	ID=g11381.t1.exon5;Parent=g11381.t1;
OY101442.1_Gymnocheta_viridis_genome_assembly,_chromosome:_3	AUGUSTUS	stop_codon	2542415	2542417	.	+	0	ID=g11381.t1.stop1;Parent=g11381.t1;
OY101442.1_Gymnocheta_viridis_genome_assembly,_chromosome:_3	AUGUSTUS	gene	2547218	2549611	.	-	.	ID=g11382;
OY101442.1_Gymnocheta_viridis_genome_assembly,_chromosome:_3	AUGUSTUS	mRNA	2547218	2549611	0.54	-	.	ID=g11382.t1;Parent=g11382;
OY101442.1_Gymnocheta_viridis_genome_assembly,_chromosome:_3	AUGUSTUS	stop_codon	2547218	2547220	.	-	0	ID=g11382.t1.stop1;Parent=g11382.t1;
OY101442.1_Gymnocheta_viridis_genome_assembly,_chromosome:_3	AUGUSTUS	CDS	2547218	2547529	1	-	0	ID=g11382.t1.CDS1;Parent=g11382.t1;
OY101442.1_Gymnocheta_viridis_genome_assembly,_chromosome:_3	AUGUSTUS	exon	2547218	2547529	.	-	.	ID=g11382.t1.exon1;Parent=g11382.t1;
OY101442.1_Gymnocheta_viridis_genome_assembly,_chromosome:_3	AUGUSTUS	intron	2547530	2547594	1	-	.	ID=g11382.t1.intron1;Parent=g11382.t1;
OY101442.1_Gymnocheta_viridis_genome_assembly,_chromosome:_3	AUGUSTUS	CDS	2547595	2547732	1	-	0	ID=g11382.t1.CDS2;Parent=g11382.t1;
OY101442.1_Gymnocheta_viridis_genome_assembly,_chromosome:_3	AUGUSTUS	exon	2547595	2547732	.	-	.	ID=g11382.t1.exon2;Parent=g11382.t1;
OY101442.1_Gymnocheta_viridis_genome_assembly,_chromosome:_3	AUGUSTUS	intron	2547733	2547795	1	-	.	ID=g11382.t1.intron2;Parent=g11382.t1;
OY101442.1_Gymnocheta_viridis_genome_assembly,_chromosome:_3	AUGUSTUS	CDS	2547796	2547870	1	-	0	ID=g11382.t1.CDS3;Parent=g11382.t1;
OY101442.1_Gymnocheta_viridis_genome_assembly,_chromosome:_3	AUGUSTUS	exon	2547796	2547870	.	-	.	ID=g11382.t1.exon3;Parent=g11382.t1;
OY101442.1_Gymnocheta_viridis_genome_assembly,_chromosome:_3	AUGUSTUS	intron	2547871	2547934	1	-	.	ID=g11382.t1.intron3;Parent=g11382.t1;
OY101442.1_Gymnocheta_viridis_genome_assembly,_chromosome:_3	AUGUSTUS	CDS	2547935	2549611	0.54	-	0	ID=g11382.t1.CDS4;Parent=g11382.t1;
OY101442.1_Gymnocheta_viridis_genome_assembly,_chromosome:_3	AUGUSTUS	exon	2547935	2549611	.	-	.	ID=g11382.t1.exon4;Parent=g11382.t1;
OY101442.1_Gymnocheta_viridis_genome_assembly,_chromosome:_3	AUGUSTUS	start_codon	2549609	2549611	.	-	0	ID=g11382.t1.start1;Parent=g11382.t1;
OY101442.1_Gymnocheta_viridis_genome_assembly,_chromosome:_3	AUGUSTUS	gene	2549880	2551289	.	-	.	ID=g11383;
OY101442.1_Gymnocheta_viridis_genome_assembly,_chromosome:_3	AUGUSTUS	mRNA	2549880	2551289	1	-	.	ID=g11383.t1;Parent=g11383;
OY101442.1_Gymnocheta_viridis_genome_assembly,_chromosome:_3	AUGUSTUS	stop_codon	2549880	2549882	.	-	0	ID=g11383.t1.stop1;Parent=g11383.t1;
OY101442.1_Gymnocheta_viridis_genome_assembly,_chromosome:_3	AUGUSTUS	CDS	2549880	2551048	1	-	2	ID=g11383.t1.CDS1;Parent=g11383.t1;
OY101442.1_Gymnocheta_viridis_genome_assembly,_chromosome:_3	AUGUSTUS	exon	2549880	2551048	.	-	.	ID=g11383.t1.exon1;Parent=g11383.t1;
OY101442.1_Gymnocheta_viridis_genome_assembly,_chromosome:_3	AUGUSTUS	intron	2551049	2551123	1	-	.	ID=g11383.t1.intron1;Parent=g11383.t1;
OY101442.1_Gymnocheta_viridis_genome_assembly,_chromosome:_3	AUGUSTUS	CDS	2551124	2551289	1	-	0	ID=g11383.t1.CDS2;Parent=g11383.t1;
OY101442.1_Gymnocheta_viridis_genome_assembly,_chromosome:_3	AUGUSTUS	exon	2551124	2551289	.	-	.	ID=g11383.t1.exon2;Parent=g11383.t1;
OY101442.1_Gymnocheta_viridis_genome_assembly,_chromosome:_3	AUGUSTUS	start_codon	2551287	2551289	.	-	0	ID=g11383.t1.start1;Parent=g11383.t1;
OY101442.1_Gymnocheta_viridis_genome_assembly,_chromosome:_3	AUGUSTUS	gene	2552501	2557600	.	-	.	ID=g11384;
OY101442.1_Gymnocheta_viridis_genome_assembly,_chromosome:_3	AUGUSTUS	mRNA	2552501	2557600	0.82	-	.	ID=g11384.t1;Parent=g11384;
OY101442.1_Gymnocheta_viridis_genome_assembly,_chromosome:_3	AUGUSTUS	stop_codon	2552501	2552503	.	-	0	ID=g11384.t1.stop1;Parent=g11384.t1;
OY101442.1_Gymnocheta_viridis_genome_assembly,_chromosome:_3	AUGUSTUS	CDS	2552501	2552644	1	-	0	ID=g11384.t1.CDS1;Parent=g11384.t1;
OY101442.1_Gymnocheta_viridis_genome_assembly,_chromosome:_3	AUGUSTUS	exon	2552501	2552644	.	-	.	ID=g11384.t1.exon1;Parent=g11384.t1;
OY101442.1_Gymnocheta_viridis_genome_assembly,_chromosome:_3	AUGUSTUS	intron	2552645	2552741	1	-	.	ID=g11384.t1.intron1;Parent=g11384.t1;
OY101442.1_Gymnocheta_viridis_genome_assembly,_chromosome:_3	AUGUSTUS	CDS	2552742	2553863	1	-	0	ID=g11384.t1.CDS2;Parent=g11384.t1;
OY101442.1_Gymnocheta_viridis_genome_assembly,_chromosome:_3	AUGUSTUS	exon	2552742	2553863	.	-	.	ID=g11384.t1.exon2;Parent=g11384.t1;
OY101442.1_Gymnocheta_viridis_genome_assembly,_chromosome:_3	AUGUSTUS	intron	2553864	2553917	1	-	.	ID=g11384.t1.intron2;Parent=g11384.t1;
OY101442.1_Gymnocheta_viridis_genome_assembly,_chromosome:_3	AUGUSTUS	CDS	2553918	2554022	1	-	0	ID=g11384.t1.CDS3;Parent=g11384.t1;
OY101442.1_Gymnocheta_viridis_genome_assembly,_chromosome:_3	AUGUSTUS	exon	2553918	2554022	.	-	.	ID=g11384.t1.exon3;Parent=g11384.t1;
OY101442.1_Gymnocheta_viridis_genome_assembly,_chromosome:_3	AUGUSTUS	intron	2554023	2554097	1	-	.	ID=g11384.t1.intron3;Parent=g11384.t1;
OY101442.1_Gymnocheta_viridis_genome_assembly,_chromosome:_3	AUGUSTUS	CDS	2554098	2556017	1	-	0	ID=g11384.t1.CDS4;Parent=g11384.t1;
OY101442.1_Gymnocheta_viridis_genome_assembly,_chromosome:_3	AUGUSTUS	exon	2554098	2556017	.	-	.	ID=g11384.t1.exon4;Parent=g11384.t1;
OY101442.1_Gymnocheta_viridis_genome_assembly,_chromosome:_3	AUGUSTUS	intron	2556018	2556227	1	-	.	ID=g11384.t1.intron4;Parent=g11384.t1;
OY101442.1_Gymnocheta_viridis_genome_assembly,_chromosome:_3	AUGUSTUS	CDS	2556228	2556650	0.99	-	0	ID=g11384.t1.CDS5;Parent=g11384.t1;
OY101442.1_Gymnocheta_viridis_genome_assembly,_chromosome:_3	AUGUSTUS	exon	2556228	2556650	.	-	.	ID=g11384.t1.exon5;Parent=g11384.t1;
OY101442.1_Gymnocheta_viridis_genome_assembly,_chromosome:_3	AUGUSTUS	intron	2556651	2557555	0.82	-	.	ID=g11384.t1.intron5;Parent=g11384.t1;
OY101442.1_Gymnocheta_viridis_genome_assembly,_chromosome:_3	AUGUSTUS	CDS	2557556	2557600	0.82	-	0	ID=g11384.t1.CDS6;Parent=g11384.t1;
OY101442.1_Gymnocheta_viridis_genome_assembly,_chromosome:_3	AUGUSTUS	exon	2557556	2557600	.	-	.	ID=g11384.t1.exon6;Parent=g11384.t1;
OY101442.1_Gymnocheta_viridis_genome_assembly,_chromosome:_3	AUGUSTUS	start_codon	2557598	2557600	.	-	0	ID=g11384.t1.start1;Parent=g11384.t1;
OY101442.1_Gymnocheta_viridis_genome_assembly,_chromosome:_3	AUGUSTUS	gene	2572620	2582776	.	-	.	ID=g11385;
OY101442.1_Gymnocheta_viridis_genome_assembly,_chromosome:_3	AUGUSTUS	mRNA	2572620	2582776	0.6	-	.	ID=g11385.t1;Parent=g11385;
OY101442.1_Gymnocheta_viridis_genome_assembly,_chromosome:_3	AUGUSTUS	stop_codon	2572620	2572622	.	-	0	ID=g11385.t1.stop1;Parent=g11385.t1;
OY101442.1_Gymnocheta_viridis_genome_assembly,_chromosome:_3	AUGUSTUS	CDS	2572620	2572802	1	-	0	ID=g11385.t1.CDS1;Parent=g11385.t1;
OY101442.1_Gymnocheta_viridis_genome_assembly,_chromosome:_3	AUGUSTUS	exon	2572620	2572802	.	-	.	ID=g11385.t1.exon1;Parent=g11385.t1;
OY101442.1_Gymnocheta_viridis_genome_assembly,_chromosome:_3	AUGUSTUS	intron	2572803	2572859	1	-	.	ID=g11385.t1.intron1;Parent=g11385.t1;
OY101442.1_Gymnocheta_viridis_genome_assembly,_chromosome:_3	AUGUSTUS	CDS	2572860	2572994	1	-	0	ID=g11385.t1.CDS2;Parent=g11385.t1;
OY101442.1_Gymnocheta_viridis_genome_assembly,_chromosome:_3	AUGUSTUS	exon	2572860	2572994	.	-	.	ID=g11385.t1.exon2;Parent=g11385.t1;
OY101442.1_Gymnocheta_viridis_genome_assembly,_chromosome:_3	AUGUSTUS	intron	2572995	2576079	1	-	.	ID=g11385.t1.intron2;Parent=g11385.t1;
OY101442.1_Gymnocheta_viridis_genome_assembly,_chromosome:_3	AUGUSTUS	CDS	2576080	2576724	1	-	0	ID=g11385.t1.CDS3;Parent=g11385.t1;
OY101442.1_Gymnocheta_viridis_genome_assembly,_chromosome:_3	AUGUSTUS	exon	2576080	2576724	.	-	.	ID=g11385.t1.exon3;Parent=g11385.t1;
OY101442.1_Gymnocheta_viridis_genome_assembly,_chromosome:_3	AUGUSTUS	intron	2576725	2582716	0.6	-	.	ID=g11385.t1.intron3;Parent=g11385.t1;
OY101442.1_Gymnocheta_viridis_genome_assembly,_chromosome:_3	AUGUSTUS	CDS	2582717	2582776	0.6	-	0	ID=g11385.t1.CDS4;Parent=g11385.t1;
OY101442.1_Gymnocheta_viridis_genome_assembly,_chromosome:_3	AUGUSTUS	exon	2582717	2582776	.	-	.	ID=g11385.t1.exon4;Parent=g11385.t1;
OY101442.1_Gymnocheta_viridis_genome_assembly,_chromosome:_3	AUGUSTUS	start_codon	2582774	2582776	.	-	0	ID=g11385.t1.start1;Parent=g11385.t1;
OY101442.1_Gymnocheta_viridis_genome_assembly,_chromosome:_3	AUGUSTUS	gene	2644336	2649022	.	-	.	ID=g11386;
OY101442.1_Gymnocheta_viridis_genome_assembly,_chromosome:_3	AUGUSTUS	mRNA	2644336	2649022	0.57	-	.	ID=g11386.t1;Parent=g11386;
OY101442.1_Gymnocheta_viridis_genome_assembly,_chromosome:_3	AUGUSTUS	stop_codon	2644336	2644338	.	-	0	ID=g11386.t1.stop1;Parent=g11386.t1;
OY101442.1_Gymnocheta_viridis_genome_assembly,_chromosome:_3	AUGUSTUS	CDS	2644336	2644623	0.77	-	0	ID=g11386.t1.CDS1;Parent=g11386.t1;
OY101442.1_Gymnocheta_viridis_genome_assembly,_chromosome:_3	AUGUSTUS	exon	2644336	2644623	.	-	.	ID=g11386.t1.exon1;Parent=g11386.t1;
OY101442.1_Gymnocheta_viridis_genome_assembly,_chromosome:_3	AUGUSTUS	intron	2644624	2648411	1	-	.	ID=g11386.t1.intron1;Parent=g11386.t1;
OY101442.1_Gymnocheta_viridis_genome_assembly,_chromosome:_3	AUGUSTUS	CDS	2648412	2648525	0.99	-	0	ID=g11386.t1.CDS2;Parent=g11386.t1;
OY101442.1_Gymnocheta_viridis_genome_assembly,_chromosome:_3	AUGUSTUS	exon	2648412	2648525	.	-	.	ID=g11386.t1.exon2;Parent=g11386.t1;
OY101442.1_Gymnocheta_viridis_genome_assembly,_chromosome:_3	AUGUSTUS	intron	2648526	2648986	0.68	-	.	ID=g11386.t1.intron2;Parent=g11386.t1;
OY101442.1_Gymnocheta_viridis_genome_assembly,_chromosome:_3	AUGUSTUS	CDS	2648987	2649022	0.68	-	0	ID=g11386.t1.CDS3;Parent=g11386.t1;
OY101442.1_Gymnocheta_viridis_genome_assembly,_chromosome:_3	AUGUSTUS	exon	2648987	2649022	.	-	.	ID=g11386.t1.exon3;Parent=g11386.t1;
OY101442.1_Gymnocheta_viridis_genome_assembly,_chromosome:_3	AUGUSTUS	start_codon	2649020	2649022	.	-	0	ID=g11386.t1.start1;Parent=g11386.t1;
OY101442.1_Gymnocheta_viridis_genome_assembly,_chromosome:_3	AUGUSTUS	gene	2649143	2652861	.	+	.	ID=g11387;
OY101442.1_Gymnocheta_viridis_genome_assembly,_chromosome:_3	AUGUSTUS	mRNA	2649143	2652861	1	+	.	ID=g11387.t1;Parent=g11387;
OY101442.1_Gymnocheta_viridis_genome_assembly,_chromosome:_3	AUGUSTUS	start_codon	2649143	2649145	.	+	0	ID=g11387.t1.start1;Parent=g11387.t1;
OY101442.1_Gymnocheta_viridis_genome_assembly,_chromosome:_3	AUGUSTUS	CDS	2649143	2649402	1	+	0	ID=g11387.t1.CDS1;Parent=g11387.t1;
OY101442.1_Gymnocheta_viridis_genome_assembly,_chromosome:_3	AUGUSTUS	exon	2649143	2649402	.	+	.	ID=g11387.t1.exon1;Parent=g11387.t1;
OY101442.1_Gymnocheta_viridis_genome_assembly,_chromosome:_3	AUGUSTUS	intron	2649403	2651243	1	+	.	ID=g11387.t1.intron1;Parent=g11387.t1;
OY101442.1_Gymnocheta_viridis_genome_assembly,_chromosome:_3	AUGUSTUS	CDS	2651244	2652861	1	+	1	ID=g11387.t1.CDS2;Parent=g11387.t1;
OY101442.1_Gymnocheta_viridis_genome_assembly,_chromosome:_3	AUGUSTUS	exon	2651244	2652861	.	+	.	ID=g11387.t1.exon2;Parent=g11387.t1;
OY101442.1_Gymnocheta_viridis_genome_assembly,_chromosome:_3	AUGUSTUS	stop_codon	2652859	2652861	.	+	0	ID=g11387.t1.stop1;Parent=g11387.t1;
OY101442.1_Gymnocheta_viridis_genome_assembly,_chromosome:_3	AUGUSTUS	gene	2655336	2656551	.	-	.	ID=g11388;
OY101442.1_Gymnocheta_viridis_genome_assembly,_chromosome:_3	AUGUSTUS	mRNA	2655336	2656551	0.71	-	.	ID=g11388.t1;Parent=g11388;
OY101442.1_Gymnocheta_viridis_genome_assembly,_chromosome:_3	AUGUSTUS	stop_codon	2655336	2655338	.	-	0	ID=g11388.t1.stop1;Parent=g11388.t1;
OY101442.1_Gymnocheta_viridis_genome_assembly,_chromosome:_3	AUGUSTUS	CDS	2655336	2655368	0.71	-	0	ID=g11388.t1.CDS1;Parent=g11388.t1;
OY101442.1_Gymnocheta_viridis_genome_assembly,_chromosome:_3	AUGUSTUS	exon	2655336	2655368	.	-	.	ID=g11388.t1.exon1;Parent=g11388.t1;
OY101442.1_Gymnocheta_viridis_genome_assembly,_chromosome:_3	AUGUSTUS	intron	2655369	2655506	0.71	-	.	ID=g11388.t1.intron1;Parent=g11388.t1;
OY101442.1_Gymnocheta_viridis_genome_assembly,_chromosome:_3	AUGUSTUS	CDS	2655507	2655735	0.91	-	1	ID=g11388.t1.CDS2;Parent=g11388.t1;
OY101442.1_Gymnocheta_viridis_genome_assembly,_chromosome:_3	AUGUSTUS	exon	2655507	2655735	.	-	.	ID=g11388.t1.exon2;Parent=g11388.t1;
OY101442.1_Gymnocheta_viridis_genome_assembly,_chromosome:_3	AUGUSTUS	intron	2655736	2655805	1	-	.	ID=g11388.t1.intron2;Parent=g11388.t1;
OY101442.1_Gymnocheta_viridis_genome_assembly,_chromosome:_3	AUGUSTUS	CDS	2655806	2656551	1	-	0	ID=g11388.t1.CDS3;Parent=g11388.t1;
OY101442.1_Gymnocheta_viridis_genome_assembly,_chromosome:_3	AUGUSTUS	exon	2655806	2656551	.	-	.	ID=g11388.t1.exon3;Parent=g11388.t1;
OY101442.1_Gymnocheta_viridis_genome_assembly,_chromosome:_3	AUGUSTUS	start_codon	2656549	2656551	.	-	0	ID=g11388.t1.start1;Parent=g11388.t1;
OY101442.1_Gymnocheta_viridis_genome_assembly,_chromosome:_3	AUGUSTUS	gene	2682113	2683886	.	+	.	ID=g11389;
OY101442.1_Gymnocheta_viridis_genome_assembly,_chromosome:_3	AUGUSTUS	mRNA	2682113	2683886	0.85	+	.	ID=g11389.t1;Parent=g11389;
OY101442.1_Gymnocheta_viridis_genome_assembly,_chromosome:_3	AUGUSTUS	CDS	2682113	2682115	0.85	+	0	ID=g11389.t1.CDS1;Parent=g11389.t1;
OY101442.1_Gymnocheta_viridis_genome_assembly,_chromosome:_3	AUGUSTUS	exon	2682113	2682115	.	+	.	ID=g11389.t1.exon1;Parent=g11389.t1;
OY101442.1_Gymnocheta_viridis_genome_assembly,_chromosome:_3	AUGUSTUS	start_codon	2682113	2682115	.	+	0	ID=g11389.t1.start1;Parent=g11389.t1;
OY101442.1_Gymnocheta_viridis_genome_assembly,_chromosome:_3	AUGUSTUS	intron	2682116	2682521	0.85	+	.	ID=g11389.t1.intron1;Parent=g11389.t1;
OY101442.1_Gymnocheta_viridis_genome_assembly,_chromosome:_3	AUGUSTUS	CDS	2682522	2682782	1	+	0	ID=g11389.t1.CDS2;Parent=g11389.t1;
OY101442.1_Gymnocheta_viridis_genome_assembly,_chromosome:_3	AUGUSTUS	exon	2682522	2682782	.	+	.	ID=g11389.t1.exon2;Parent=g11389.t1;
OY101442.1_Gymnocheta_viridis_genome_assembly,_chromosome:_3	AUGUSTUS	intron	2682783	2682851	1	+	.	ID=g11389.t1.intron2;Parent=g11389.t1;
OY101442.1_Gymnocheta_viridis_genome_assembly,_chromosome:_3	AUGUSTUS	CDS	2682852	2683671	1	+	0	ID=g11389.t1.CDS3;Parent=g11389.t1;
OY101442.1_Gymnocheta_viridis_genome_assembly,_chromosome:_3	AUGUSTUS	exon	2682852	2683671	.	+	.	ID=g11389.t1.exon3;Parent=g11389.t1;
OY101442.1_Gymnocheta_viridis_genome_assembly,_chromosome:_3	AUGUSTUS	intron	2683672	2683734	1	+	.	ID=g11389.t1.intron3;Parent=g11389.t1;
OY101442.1_Gymnocheta_viridis_genome_assembly,_chromosome:_3	AUGUSTUS	CDS	2683735	2683886	0.99	+	2	ID=g11389.t1.CDS4;Parent=g11389.t1;
OY101442.1_Gymnocheta_viridis_genome_assembly,_chromosome:_3	AUGUSTUS	exon	2683735	2683886	.	+	.	ID=g11389.t1.exon4;Parent=g11389.t1;
OY101442.1_Gymnocheta_viridis_genome_assembly,_chromosome:_3	AUGUSTUS	stop_codon	2683884	2683886	.	+	0	ID=g11389.t1.stop1;Parent=g11389.t1;
OY101442.1_Gymnocheta_viridis_genome_assembly,_chromosome:_3	AUGUSTUS	gene	2698899	2711994	.	+	.	ID=g11390;
OY101442.1_Gymnocheta_viridis_genome_assembly,_chromosome:_3	AUGUSTUS	mRNA	2698899	2711994	0.52	+	.	ID=g11390.t1;Parent=g11390;
OY101442.1_Gymnocheta_viridis_genome_assembly,_chromosome:_3	AUGUSTUS	start_codon	2698899	2698901	.	+	0	ID=g11390.t1.start1;Parent=g11390.t1;
OY101442.1_Gymnocheta_viridis_genome_assembly,_chromosome:_3	AUGUSTUS	CDS	2698899	2699040	0.52	+	0	ID=g11390.t1.CDS1;Parent=g11390.t1;
OY101442.1_Gymnocheta_viridis_genome_assembly,_chromosome:_3	AUGUSTUS	exon	2698899	2699040	.	+	.	ID=g11390.t1.exon1;Parent=g11390.t1;
OY101442.1_Gymnocheta_viridis_genome_assembly,_chromosome:_3	AUGUSTUS	intron	2699041	2706042	0.52	+	.	ID=g11390.t1.intron1;Parent=g11390.t1;
OY101442.1_Gymnocheta_viridis_genome_assembly,_chromosome:_3	AUGUSTUS	CDS	2706043	2706231	1	+	2	ID=g11390.t1.CDS2;Parent=g11390.t1;
OY101442.1_Gymnocheta_viridis_genome_assembly,_chromosome:_3	AUGUSTUS	exon	2706043	2706231	.	+	.	ID=g11390.t1.exon2;Parent=g11390.t1;
OY101442.1_Gymnocheta_viridis_genome_assembly,_chromosome:_3	AUGUSTUS	intron	2706232	2711773	1	+	.	ID=g11390.t1.intron2;Parent=g11390.t1;
OY101442.1_Gymnocheta_viridis_genome_assembly,_chromosome:_3	AUGUSTUS	CDS	2711774	2711994	1	+	2	ID=g11390.t1.CDS3;Parent=g11390.t1;
OY101442.1_Gymnocheta_viridis_genome_assembly,_chromosome:_3	AUGUSTUS	exon	2711774	2711994	.	+	.	ID=g11390.t1.exon3;Parent=g11390.t1;
OY101442.1_Gymnocheta_viridis_genome_assembly,_chromosome:_3	AUGUSTUS	stop_codon	2711992	2711994	.	+	0	ID=g11390.t1.stop1;Parent=g11390.t1;
OY101442.1_Gymnocheta_viridis_genome_assembly,_chromosome:_3	AUGUSTUS	gene	2715512	2719528	.	-	.	ID=g11391;
OY101442.1_Gymnocheta_viridis_genome_assembly,_chromosome:_3	AUGUSTUS	mRNA	2715512	2719528	1	-	.	ID=g11391.t1;Parent=g11391;
OY101442.1_Gymnocheta_viridis_genome_assembly,_chromosome:_3	AUGUSTUS	stop_codon	2715512	2715514	.	-	0	ID=g11391.t1.stop1;Parent=g11391.t1;
OY101442.1_Gymnocheta_viridis_genome_assembly,_chromosome:_3	AUGUSTUS	CDS	2715512	2716012	1	-	0	ID=g11391.t1.CDS1;Parent=g11391.t1;
OY101442.1_Gymnocheta_viridis_genome_assembly,_chromosome:_3	AUGUSTUS	exon	2715512	2716012	.	-	.	ID=g11391.t1.exon1;Parent=g11391.t1;
OY101442.1_Gymnocheta_viridis_genome_assembly,_chromosome:_3	AUGUSTUS	intron	2716013	2716111	1	-	.	ID=g11391.t1.intron1;Parent=g11391.t1;
OY101442.1_Gymnocheta_viridis_genome_assembly,_chromosome:_3	AUGUSTUS	CDS	2716112	2716923	1	-	2	ID=g11391.t1.CDS2;Parent=g11391.t1;
OY101442.1_Gymnocheta_viridis_genome_assembly,_chromosome:_3	AUGUSTUS	exon	2716112	2716923	.	-	.	ID=g11391.t1.exon2;Parent=g11391.t1;
OY101442.1_Gymnocheta_viridis_genome_assembly,_chromosome:_3	AUGUSTUS	intron	2716924	2719425	1	-	.	ID=g11391.t1.intron2;Parent=g11391.t1;
OY101442.1_Gymnocheta_viridis_genome_assembly,_chromosome:_3	AUGUSTUS	CDS	2719426	2719528	1	-	0	ID=g11391.t1.CDS3;Parent=g11391.t1;
OY101442.1_Gymnocheta_viridis_genome_assembly,_chromosome:_3	AUGUSTUS	exon	2719426	2719528	.	-	.	ID=g11391.t1.exon3;Parent=g11391.t1;
OY101442.1_Gymnocheta_viridis_genome_assembly,_chromosome:_3	AUGUSTUS	start_codon	2719526	2719528	.	-	0	ID=g11391.t1.start1;Parent=g11391.t1;
OY101442.1_Gymnocheta_viridis_genome_assembly,_chromosome:_3	AUGUSTUS	gene	2732352	2733109	.	+	.	ID=g11392;
OY101442.1_Gymnocheta_viridis_genome_assembly,_chromosome:_3	AUGUSTUS	mRNA	2732352	2733109	1	+	.	ID=g11392.t1;Parent=g11392;
OY101442.1_Gymnocheta_viridis_genome_assembly,_chromosome:_3	AUGUSTUS	start_codon	2732352	2732354	.	+	0	ID=g11392.t1.start1;Parent=g11392.t1;
OY101442.1_Gymnocheta_viridis_genome_assembly,_chromosome:_3	AUGUSTUS	CDS	2732352	2732417	1	+	0	ID=g11392.t1.CDS1;Parent=g11392.t1;
OY101442.1_Gymnocheta_viridis_genome_assembly,_chromosome:_3	AUGUSTUS	exon	2732352	2732417	.	+	.	ID=g11392.t1.exon1;Parent=g11392.t1;
OY101442.1_Gymnocheta_viridis_genome_assembly,_chromosome:_3	AUGUSTUS	intron	2732418	2732497	1	+	.	ID=g11392.t1.intron1;Parent=g11392.t1;
OY101442.1_Gymnocheta_viridis_genome_assembly,_chromosome:_3	AUGUSTUS	CDS	2732498	2733109	1	+	0	ID=g11392.t1.CDS2;Parent=g11392.t1;
OY101442.1_Gymnocheta_viridis_genome_assembly,_chromosome:_3	AUGUSTUS	exon	2732498	2733109	.	+	.	ID=g11392.t1.exon2;Parent=g11392.t1;
OY101442.1_Gymnocheta_viridis_genome_assembly,_chromosome:_3	AUGUSTUS	stop_codon	2733107	2733109	.	+	0	ID=g11392.t1.stop1;Parent=g11392.t1;
OY101442.1_Gymnocheta_viridis_genome_assembly,_chromosome:_3	AUGUSTUS	gene	2788520	2789551	.	-	.	ID=g11393;
OY101442.1_Gymnocheta_viridis_genome_assembly,_chromosome:_3	AUGUSTUS	mRNA	2788520	2789551	1	-	.	ID=g11393.t1;Parent=g11393;
OY101442.1_Gymnocheta_viridis_genome_assembly,_chromosome:_3	AUGUSTUS	stop_codon	2788520	2788522	.	-	0	ID=g11393.t1.stop1;Parent=g11393.t1;
OY101442.1_Gymnocheta_viridis_genome_assembly,_chromosome:_3	AUGUSTUS	CDS	2788520	2789551	1	-	0	ID=g11393.t1.CDS1;Parent=g11393.t1;
OY101442.1_Gymnocheta_viridis_genome_assembly,_chromosome:_3	AUGUSTUS	exon	2788520	2789551	.	-	.	ID=g11393.t1.exon1;Parent=g11393.t1;
OY101442.1_Gymnocheta_viridis_genome_assembly,_chromosome:_3	AUGUSTUS	start_codon	2789549	2789551	.	-	0	ID=g11393.t1.start1;Parent=g11393.t1;
OY101442.1_Gymnocheta_viridis_genome_assembly,_chromosome:_3	AUGUSTUS	gene	2808103	2814120	.	-	.	ID=g11394;
OY101442.1_Gymnocheta_viridis_genome_assembly,_chromosome:_3	AUGUSTUS	mRNA	2808103	2814120	1	-	.	ID=g11394.t1;Parent=g11394;
OY101442.1_Gymnocheta_viridis_genome_assembly,_chromosome:_3	AUGUSTUS	stop_codon	2808103	2808105	.	-	0	ID=g11394.t1.stop1;Parent=g11394.t1;
OY101442.1_Gymnocheta_viridis_genome_assembly,_chromosome:_3	AUGUSTUS	CDS	2808103	2808324	1	-	0	ID=g11394.t1.CDS1;Parent=g11394.t1;
OY101442.1_Gymnocheta_viridis_genome_assembly,_chromosome:_3	AUGUSTUS	exon	2808103	2808324	.	-	.	ID=g11394.t1.exon1;Parent=g11394.t1;
OY101442.1_Gymnocheta_viridis_genome_assembly,_chromosome:_3	AUGUSTUS	intron	2808325	2808385	1	-	.	ID=g11394.t1.intron1;Parent=g11394.t1;
OY101442.1_Gymnocheta_viridis_genome_assembly,_chromosome:_3	AUGUSTUS	CDS	2808386	2808498	1	-	2	ID=g11394.t1.CDS2;Parent=g11394.t1;
OY101442.1_Gymnocheta_viridis_genome_assembly,_chromosome:_3	AUGUSTUS	exon	2808386	2808498	.	-	.	ID=g11394.t1.exon2;Parent=g11394.t1;
OY101442.1_Gymnocheta_viridis_genome_assembly,_chromosome:_3	AUGUSTUS	intron	2808499	2808591	1	-	.	ID=g11394.t1.intron2;Parent=g11394.t1;
OY101442.1_Gymnocheta_viridis_genome_assembly,_chromosome:_3	AUGUSTUS	CDS	2808592	2808776	1	-	1	ID=g11394.t1.CDS3;Parent=g11394.t1;
OY101442.1_Gymnocheta_viridis_genome_assembly,_chromosome:_3	AUGUSTUS	exon	2808592	2808776	.	-	.	ID=g11394.t1.exon3;Parent=g11394.t1;
OY101442.1_Gymnocheta_viridis_genome_assembly,_chromosome:_3	AUGUSTUS	intron	2808777	2808844	1	-	.	ID=g11394.t1.intron3;Parent=g11394.t1;
OY101442.1_Gymnocheta_viridis_genome_assembly,_chromosome:_3	AUGUSTUS	CDS	2808845	2809014	1	-	0	ID=g11394.t1.CDS4;Parent=g11394.t1;
OY101442.1_Gymnocheta_viridis_genome_assembly,_chromosome:_3	AUGUSTUS	exon	2808845	2809014	.	-	.	ID=g11394.t1.exon4;Parent=g11394.t1;
OY101442.1_Gymnocheta_viridis_genome_assembly,_chromosome:_3	AUGUSTUS	intron	2809015	2809532	1	-	.	ID=g11394.t1.intron4;Parent=g11394.t1;
OY101442.1_Gymnocheta_viridis_genome_assembly,_chromosome:_3	AUGUSTUS	CDS	2809533	2810507	1	-	0	ID=g11394.t1.CDS5;Parent=g11394.t1;
OY101442.1_Gymnocheta_viridis_genome_assembly,_chromosome:_3	AUGUSTUS	exon	2809533	2810507	.	-	.	ID=g11394.t1.exon5;Parent=g11394.t1;
OY101442.1_Gymnocheta_viridis_genome_assembly,_chromosome:_3	AUGUSTUS	intron	2810508	2810560	1	-	.	ID=g11394.t1.intron5;Parent=g11394.t1;
OY101442.1_Gymnocheta_viridis_genome_assembly,_chromosome:_3	AUGUSTUS	CDS	2810561	2810950	1	-	0	ID=g11394.t1.CDS6;Parent=g11394.t1;
OY101442.1_Gymnocheta_viridis_genome_assembly,_chromosome:_3	AUGUSTUS	exon	2810561	2810950	.	-	.	ID=g11394.t1.exon6;Parent=g11394.t1;
OY101442.1_Gymnocheta_viridis_genome_assembly,_chromosome:_3	AUGUSTUS	intron	2810951	2812416	1	-	.	ID=g11394.t1.intron6;Parent=g11394.t1;
OY101442.1_Gymnocheta_viridis_genome_assembly,_chromosome:_3	AUGUSTUS	CDS	2812417	2814120	1	-	0	ID=g11394.t1.CDS7;Parent=g11394.t1;
OY101442.1_Gymnocheta_viridis_genome_assembly,_chromosome:_3	AUGUSTUS	exon	2812417	2814120	.	-	.	ID=g11394.t1.exon7;Parent=g11394.t1;
OY101442.1_Gymnocheta_viridis_genome_assembly,_chromosome:_3	AUGUSTUS	start_codon	2814118	2814120	.	-	0	ID=g11394.t1.start1;Parent=g11394.t1;
OY101442.1_Gymnocheta_viridis_genome_assembly,_chromosome:_3	AUGUSTUS	gene	2828273	2828569	.	-	.	ID=g11395;
OY101442.1_Gymnocheta_viridis_genome_assembly,_chromosome:_3	AUGUSTUS	mRNA	2828273	2828569	1	-	.	ID=g11395.t1;Parent=g11395;
OY101442.1_Gymnocheta_viridis_genome_assembly,_chromosome:_3	AUGUSTUS	stop_codon	2828273	2828275	.	-	0	ID=g11395.t1.stop1;Parent=g11395.t1;
OY101442.1_Gymnocheta_viridis_genome_assembly,_chromosome:_3	AUGUSTUS	CDS	2828273	2828569	1	-	0	ID=g11395.t1.CDS1;Parent=g11395.t1;
OY101442.1_Gymnocheta_viridis_genome_assembly,_chromosome:_3	AUGUSTUS	exon	2828273	2828569	.	-	.	ID=g11395.t1.exon1;Parent=g11395.t1;
OY101442.1_Gymnocheta_viridis_genome_assembly,_chromosome:_3	AUGUSTUS	start_codon	2828567	2828569	.	-	0	ID=g11395.t1.start1;Parent=g11395.t1;
OY101442.1_Gymnocheta_viridis_genome_assembly,_chromosome:_3	AUGUSTUS	gene	2862083	2864637	.	-	.	ID=g11396;
OY101442.1_Gymnocheta_viridis_genome_assembly,_chromosome:_3	AUGUSTUS	mRNA	2862083	2864637	1	-	.	ID=g11396.t1;Parent=g11396;
OY101442.1_Gymnocheta_viridis_genome_assembly,_chromosome:_3	AUGUSTUS	stop_codon	2862083	2862085	.	-	0	ID=g11396.t1.stop1;Parent=g11396.t1;
OY101442.1_Gymnocheta_viridis_genome_assembly,_chromosome:_3	AUGUSTUS	CDS	2862083	2862998	1	-	1	ID=g11396.t1.CDS1;Parent=g11396.t1;
OY101442.1_Gymnocheta_viridis_genome_assembly,_chromosome:_3	AUGUSTUS	exon	2862083	2862998	.	-	.	ID=g11396.t1.exon1;Parent=g11396.t1;
OY101442.1_Gymnocheta_viridis_genome_assembly,_chromosome:_3	AUGUSTUS	intron	2862999	2864011	1	-	.	ID=g11396.t1.intron1;Parent=g11396.t1;
OY101442.1_Gymnocheta_viridis_genome_assembly,_chromosome:_3	AUGUSTUS	CDS	2864012	2864520	1	-	0	ID=g11396.t1.CDS2;Parent=g11396.t1;
OY101442.1_Gymnocheta_viridis_genome_assembly,_chromosome:_3	AUGUSTUS	exon	2864012	2864520	.	-	.	ID=g11396.t1.exon2;Parent=g11396.t1;
OY101442.1_Gymnocheta_viridis_genome_assembly,_chromosome:_3	AUGUSTUS	intron	2864521	2864580	1	-	.	ID=g11396.t1.intron2;Parent=g11396.t1;
OY101442.1_Gymnocheta_viridis_genome_assembly,_chromosome:_3	AUGUSTUS	CDS	2864581	2864637	1	-	0	ID=g11396.t1.CDS3;Parent=g11396.t1;
OY101442.1_Gymnocheta_viridis_genome_assembly,_chromosome:_3	AUGUSTUS	exon	2864581	2864637	.	-	.	ID=g11396.t1.exon3;Parent=g11396.t1;
OY101442.1_Gymnocheta_viridis_genome_assembly,_chromosome:_3	AUGUSTUS	start_codon	2864635	2864637	.	-	0	ID=g11396.t1.start1;Parent=g11396.t1;
OY101442.1_Gymnocheta_viridis_genome_assembly,_chromosome:_3	AUGUSTUS	gene	2865334	2867376	.	+	.	ID=g11397;
OY101442.1_Gymnocheta_viridis_genome_assembly,_chromosome:_3	AUGUSTUS	mRNA	2865334	2867376	1	+	.	ID=g11397.t1;Parent=g11397;
OY101442.1_Gymnocheta_viridis_genome_assembly,_chromosome:_3	AUGUSTUS	start_codon	2865334	2865336	.	+	0	ID=g11397.t1.start1;Parent=g11397.t1;
OY101442.1_Gymnocheta_viridis_genome_assembly,_chromosome:_3	AUGUSTUS	CDS	2865334	2866155	1	+	0	ID=g11397.t1.CDS1;Parent=g11397.t1;
OY101442.1_Gymnocheta_viridis_genome_assembly,_chromosome:_3	AUGUSTUS	exon	2865334	2866155	.	+	.	ID=g11397.t1.exon1;Parent=g11397.t1;
OY101442.1_Gymnocheta_viridis_genome_assembly,_chromosome:_3	AUGUSTUS	intron	2866156	2866917	1	+	.	ID=g11397.t1.intron1;Parent=g11397.t1;
OY101442.1_Gymnocheta_viridis_genome_assembly,_chromosome:_3	AUGUSTUS	CDS	2866918	2867376	1	+	0	ID=g11397.t1.CDS2;Parent=g11397.t1;
OY101442.1_Gymnocheta_viridis_genome_assembly,_chromosome:_3	AUGUSTUS	exon	2866918	2867376	.	+	.	ID=g11397.t1.exon2;Parent=g11397.t1;
OY101442.1_Gymnocheta_viridis_genome_assembly,_chromosome:_3	AUGUSTUS	stop_codon	2867374	2867376	.	+	0	ID=g11397.t1.stop1;Parent=g11397.t1;
OY101442.1_Gymnocheta_viridis_genome_assembly,_chromosome:_3	AUGUSTUS	gene	2867912	2872044	.	-	.	ID=g11398;
OY101442.1_Gymnocheta_viridis_genome_assembly,_chromosome:_3	AUGUSTUS	mRNA	2867912	2872044	1	-	.	ID=g11398.t1;Parent=g11398;
OY101442.1_Gymnocheta_viridis_genome_assembly,_chromosome:_3	AUGUSTUS	stop_codon	2867912	2867914	.	-	0	ID=g11398.t1.stop1;Parent=g11398.t1;
OY101442.1_Gymnocheta_viridis_genome_assembly,_chromosome:_3	AUGUSTUS	CDS	2867912	2868254	1	-	1	ID=g11398.t1.CDS1;Parent=g11398.t1;
OY101442.1_Gymnocheta_viridis_genome_assembly,_chromosome:_3	AUGUSTUS	exon	2867912	2868254	.	-	.	ID=g11398.t1.exon1;Parent=g11398.t1;
OY101442.1_Gymnocheta_viridis_genome_assembly,_chromosome:_3	AUGUSTUS	intron	2868255	2868312	1	-	.	ID=g11398.t1.intron1;Parent=g11398.t1;
OY101442.1_Gymnocheta_viridis_genome_assembly,_chromosome:_3	AUGUSTUS	CDS	2868313	2868516	1	-	1	ID=g11398.t1.CDS2;Parent=g11398.t1;
OY101442.1_Gymnocheta_viridis_genome_assembly,_chromosome:_3	AUGUSTUS	exon	2868313	2868516	.	-	.	ID=g11398.t1.exon2;Parent=g11398.t1;
OY101442.1_Gymnocheta_viridis_genome_assembly,_chromosome:_3	AUGUSTUS	intron	2868517	2868820	1	-	.	ID=g11398.t1.intron2;Parent=g11398.t1;
OY101442.1_Gymnocheta_viridis_genome_assembly,_chromosome:_3	AUGUSTUS	CDS	2868821	2868986	1	-	2	ID=g11398.t1.CDS3;Parent=g11398.t1;
OY101442.1_Gymnocheta_viridis_genome_assembly,_chromosome:_3	AUGUSTUS	exon	2868821	2868986	.	-	.	ID=g11398.t1.exon3;Parent=g11398.t1;
OY101442.1_Gymnocheta_viridis_genome_assembly,_chromosome:_3	AUGUSTUS	intron	2868987	2871365	1	-	.	ID=g11398.t1.intron3;Parent=g11398.t1;
OY101442.1_Gymnocheta_viridis_genome_assembly,_chromosome:_3	AUGUSTUS	CDS	2871366	2871894	1	-	0	ID=g11398.t1.CDS4;Parent=g11398.t1;
OY101442.1_Gymnocheta_viridis_genome_assembly,_chromosome:_3	AUGUSTUS	exon	2871366	2871894	.	-	.	ID=g11398.t1.exon4;Parent=g11398.t1;
OY101442.1_Gymnocheta_viridis_genome_assembly,_chromosome:_3	AUGUSTUS	intron	2871895	2871969	1	-	.	ID=g11398.t1.intron4;Parent=g11398.t1;
OY101442.1_Gymnocheta_viridis_genome_assembly,_chromosome:_3	AUGUSTUS	CDS	2871970	2872044	1	-	0	ID=g11398.t1.CDS5;Parent=g11398.t1;
OY101442.1_Gymnocheta_viridis_genome_assembly,_chromosome:_3	AUGUSTUS	exon	2871970	2872044	.	-	.	ID=g11398.t1.exon5;Parent=g11398.t1;
OY101442.1_Gymnocheta_viridis_genome_assembly,_chromosome:_3	AUGUSTUS	start_codon	2872042	2872044	.	-	0	ID=g11398.t1.start1;Parent=g11398.t1;
OY101442.1_Gymnocheta_viridis_genome_assembly,_chromosome:_3	AUGUSTUS	gene	2872760	2876618	.	+	.	ID=g11399;
OY101442.1_Gymnocheta_viridis_genome_assembly,_chromosome:_3	AUGUSTUS	mRNA	2872760	2876618	1	+	.	ID=g11399.t1;Parent=g11399;
OY101442.1_Gymnocheta_viridis_genome_assembly,_chromosome:_3	AUGUSTUS	start_codon	2872760	2872762	.	+	0	ID=g11399.t1.start1;Parent=g11399.t1;
OY101442.1_Gymnocheta_viridis_genome_assembly,_chromosome:_3	AUGUSTUS	CDS	2872760	2873075	1	+	0	ID=g11399.t1.CDS1;Parent=g11399.t1;
OY101442.1_Gymnocheta_viridis_genome_assembly,_chromosome:_3	AUGUSTUS	exon	2872760	2873075	.	+	.	ID=g11399.t1.exon1;Parent=g11399.t1;
OY101442.1_Gymnocheta_viridis_genome_assembly,_chromosome:_3	AUGUSTUS	intron	2873076	2874694	1	+	.	ID=g11399.t1.intron1;Parent=g11399.t1;
OY101442.1_Gymnocheta_viridis_genome_assembly,_chromosome:_3	AUGUSTUS	CDS	2874695	2874999	1	+	2	ID=g11399.t1.CDS2;Parent=g11399.t1;
OY101442.1_Gymnocheta_viridis_genome_assembly,_chromosome:_3	AUGUSTUS	exon	2874695	2874999	.	+	.	ID=g11399.t1.exon2;Parent=g11399.t1;
OY101442.1_Gymnocheta_viridis_genome_assembly,_chromosome:_3	AUGUSTUS	intron	2875000	2875520	1	+	.	ID=g11399.t1.intron2;Parent=g11399.t1;
OY101442.1_Gymnocheta_viridis_genome_assembly,_chromosome:_3	AUGUSTUS	CDS	2875521	2876618	1	+	0	ID=g11399.t1.CDS3;Parent=g11399.t1;
OY101442.1_Gymnocheta_viridis_genome_assembly,_chromosome:_3	AUGUSTUS	exon	2875521	2876618	.	+	.	ID=g11399.t1.exon3;Parent=g11399.t1;
OY101442.1_Gymnocheta_viridis_genome_assembly,_chromosome:_3	AUGUSTUS	stop_codon	2876616	2876618	.	+	0	ID=g11399.t1.stop1;Parent=g11399.t1;
OY101442.1_Gymnocheta_viridis_genome_assembly,_chromosome:_3	AUGUSTUS	gene	2876851	2879296	.	-	.	ID=g11400;
OY101442.1_Gymnocheta_viridis_genome_assembly,_chromosome:_3	AUGUSTUS	mRNA	2876851	2879296	1	-	.	ID=g11400.t1;Parent=g11400;
OY101442.1_Gymnocheta_viridis_genome_assembly,_chromosome:_3	AUGUSTUS	stop_codon	2876851	2876853	.	-	0	ID=g11400.t1.stop1;Parent=g11400.t1;
OY101442.1_Gymnocheta_viridis_genome_assembly,_chromosome:_3	AUGUSTUS	CDS	2876851	2877679	1	-	1	ID=g11400.t1.CDS1;Parent=g11400.t1;
OY101442.1_Gymnocheta_viridis_genome_assembly,_chromosome:_3	AUGUSTUS	exon	2876851	2877679	.	-	.	ID=g11400.t1.exon1;Parent=g11400.t1;
OY101442.1_Gymnocheta_viridis_genome_assembly,_chromosome:_3	AUGUSTUS	intron	2877680	2879102	1	-	.	ID=g11400.t1.intron1;Parent=g11400.t1;
OY101442.1_Gymnocheta_viridis_genome_assembly,_chromosome:_3	AUGUSTUS	CDS	2879103	2879296	1	-	0	ID=g11400.t1.CDS2;Parent=g11400.t1;
OY101442.1_Gymnocheta_viridis_genome_assembly,_chromosome:_3	AUGUSTUS	exon	2879103	2879296	.	-	.	ID=g11400.t1.exon2;Parent=g11400.t1;
OY101442.1_Gymnocheta_viridis_genome_assembly,_chromosome:_3	AUGUSTUS	start_codon	2879294	2879296	.	-	0	ID=g11400.t1.start1;Parent=g11400.t1;
OY101442.1_Gymnocheta_viridis_genome_assembly,_chromosome:_3	AUGUSTUS	gene	2880846	2885345	.	+	.	ID=g11401;
OY101442.1_Gymnocheta_viridis_genome_assembly,_chromosome:_3	AUGUSTUS	mRNA	2880846	2885345	1	+	.	ID=g11401.t1;Parent=g11401;
OY101442.1_Gymnocheta_viridis_genome_assembly,_chromosome:_3	AUGUSTUS	start_codon	2880846	2880848	.	+	0	ID=g11401.t1.start1;Parent=g11401.t1;
OY101442.1_Gymnocheta_viridis_genome_assembly,_chromosome:_3	AUGUSTUS	CDS	2880846	2881001	1	+	0	ID=g11401.t1.CDS1;Parent=g11401.t1;
OY101442.1_Gymnocheta_viridis_genome_assembly,_chromosome:_3	AUGUSTUS	exon	2880846	2881001	.	+	.	ID=g11401.t1.exon1;Parent=g11401.t1;
OY101442.1_Gymnocheta_viridis_genome_assembly,_chromosome:_3	AUGUSTUS	intron	2881002	2881083	1	+	.	ID=g11401.t1.intron1;Parent=g11401.t1;
OY101442.1_Gymnocheta_viridis_genome_assembly,_chromosome:_3	AUGUSTUS	CDS	2881084	2881251	1	+	0	ID=g11401.t1.CDS2;Parent=g11401.t1;
OY101442.1_Gymnocheta_viridis_genome_assembly,_chromosome:_3	AUGUSTUS	exon	2881084	2881251	.	+	.	ID=g11401.t1.exon2;Parent=g11401.t1;
OY101442.1_Gymnocheta_viridis_genome_assembly,_chromosome:_3	AUGUSTUS	intron	2881252	2881326	1	+	.	ID=g11401.t1.intron2;Parent=g11401.t1;
OY101442.1_Gymnocheta_viridis_genome_assembly,_chromosome:_3	AUGUSTUS	CDS	2881327	2881476	1	+	0	ID=g11401.t1.CDS3;Parent=g11401.t1;
OY101442.1_Gymnocheta_viridis_genome_assembly,_chromosome:_3	AUGUSTUS	exon	2881327	2881476	.	+	.	ID=g11401.t1.exon3;Parent=g11401.t1;
OY101442.1_Gymnocheta_viridis_genome_assembly,_chromosome:_3	AUGUSTUS	intron	2881477	2881537	1	+	.	ID=g11401.t1.intron3;Parent=g11401.t1;
OY101442.1_Gymnocheta_viridis_genome_assembly,_chromosome:_3	AUGUSTUS	CDS	2881538	2881716	1	+	0	ID=g11401.t1.CDS4;Parent=g11401.t1;
OY101442.1_Gymnocheta_viridis_genome_assembly,_chromosome:_3	AUGUSTUS	exon	2881538	2881716	.	+	.	ID=g11401.t1.exon4;Parent=g11401.t1;
OY101442.1_Gymnocheta_viridis_genome_assembly,_chromosome:_3	AUGUSTUS	intron	2881717	2882541	1	+	.	ID=g11401.t1.intron4;Parent=g11401.t1;
OY101442.1_Gymnocheta_viridis_genome_assembly,_chromosome:_3	AUGUSTUS	CDS	2882542	2883229	1	+	1	ID=g11401.t1.CDS5;Parent=g11401.t1;
OY101442.1_Gymnocheta_viridis_genome_assembly,_chromosome:_3	AUGUSTUS	exon	2882542	2883229	.	+	.	ID=g11401.t1.exon5;Parent=g11401.t1;
OY101442.1_Gymnocheta_viridis_genome_assembly,_chromosome:_3	AUGUSTUS	intron	2883230	2883408	1	+	.	ID=g11401.t1.intron5;Parent=g11401.t1;
OY101442.1_Gymnocheta_viridis_genome_assembly,_chromosome:_3	AUGUSTUS	CDS	2883409	2884008	1	+	0	ID=g11401.t1.CDS6;Parent=g11401.t1;
OY101442.1_Gymnocheta_viridis_genome_assembly,_chromosome:_3	AUGUSTUS	exon	2883409	2884008	.	+	.	ID=g11401.t1.exon6;Parent=g11401.t1;
OY101442.1_Gymnocheta_viridis_genome_assembly,_chromosome:_3	AUGUSTUS	intron	2884009	2884069	1	+	.	ID=g11401.t1.intron6;Parent=g11401.t1;
OY101442.1_Gymnocheta_viridis_genome_assembly,_chromosome:_3	AUGUSTUS	CDS	2884070	2884273	1	+	0	ID=g11401.t1.CDS7;Parent=g11401.t1;
OY101442.1_Gymnocheta_viridis_genome_assembly,_chromosome:_3	AUGUSTUS	exon	2884070	2884273	.	+	.	ID=g11401.t1.exon7;Parent=g11401.t1;
OY101442.1_Gymnocheta_viridis_genome_assembly,_chromosome:_3	AUGUSTUS	intron	2884274	2884387	1	+	.	ID=g11401.t1.intron7;Parent=g11401.t1;
OY101442.1_Gymnocheta_viridis_genome_assembly,_chromosome:_3	AUGUSTUS	CDS	2884388	2884525	1	+	0	ID=g11401.t1.CDS8;Parent=g11401.t1;
OY101442.1_Gymnocheta_viridis_genome_assembly,_chromosome:_3	AUGUSTUS	exon	2884388	2884525	.	+	.	ID=g11401.t1.exon8;Parent=g11401.t1;
OY101442.1_Gymnocheta_viridis_genome_assembly,_chromosome:_3	AUGUSTUS	intron	2884526	2884585	1	+	.	ID=g11401.t1.intron8;Parent=g11401.t1;
OY101442.1_Gymnocheta_viridis_genome_assembly,_chromosome:_3	AUGUSTUS	CDS	2884586	2884678	1	+	0	ID=g11401.t1.CDS9;Parent=g11401.t1;
OY101442.1_Gymnocheta_viridis_genome_assembly,_chromosome:_3	AUGUSTUS	exon	2884586	2884678	.	+	.	ID=g11401.t1.exon9;Parent=g11401.t1;
OY101442.1_Gymnocheta_viridis_genome_assembly,_chromosome:_3	AUGUSTUS	intron	2884679	2884730	1	+	.	ID=g11401.t1.intron9;Parent=g11401.t1;
OY101442.1_Gymnocheta_viridis_genome_assembly,_chromosome:_3	AUGUSTUS	CDS	2884731	2885197	1	+	0	ID=g11401.t1.CDS10;Parent=g11401.t1;
OY101442.1_Gymnocheta_viridis_genome_assembly,_chromosome:_3	AUGUSTUS	exon	2884731	2885197	.	+	.	ID=g11401.t1.exon10;Parent=g11401.t1;
OY101442.1_Gymnocheta_viridis_genome_assembly,_chromosome:_3	AUGUSTUS	intron	2885198	2885260	1	+	.	ID=g11401.t1.intron10;Parent=g11401.t1;
OY101442.1_Gymnocheta_viridis_genome_assembly,_chromosome:_3	AUGUSTUS	CDS	2885261	2885345	1	+	1	ID=g11401.t1.CDS11;Parent=g11401.t1;
OY101442.1_Gymnocheta_viridis_genome_assembly,_chromosome:_3	AUGUSTUS	exon	2885261	2885345	.	+	.	ID=g11401.t1.exon11;Parent=g11401.t1;
OY101442.1_Gymnocheta_viridis_genome_assembly,_chromosome:_3	AUGUSTUS	stop_codon	2885343	2885345	.	+	0	ID=g11401.t1.stop1;Parent=g11401.t1;
OY101442.1_Gymnocheta_viridis_genome_assembly,_chromosome:_3	AUGUSTUS	gene	2893886	2906357	.	-	.	ID=g11402;
OY101442.1_Gymnocheta_viridis_genome_assembly,_chromosome:_3	AUGUSTUS	mRNA	2893886	2906357	1	-	.	ID=g11402.t1;Parent=g11402;
OY101442.1_Gymnocheta_viridis_genome_assembly,_chromosome:_3	AUGUSTUS	stop_codon	2893886	2893888	.	-	0	ID=g11402.t1.stop1;Parent=g11402.t1;
OY101442.1_Gymnocheta_viridis_genome_assembly,_chromosome:_3	AUGUSTUS	CDS	2893886	2894026	1	-	0	ID=g11402.t1.CDS1;Parent=g11402.t1;
OY101442.1_Gymnocheta_viridis_genome_assembly,_chromosome:_3	AUGUSTUS	exon	2893886	2894026	.	-	.	ID=g11402.t1.exon1;Parent=g11402.t1;
OY101442.1_Gymnocheta_viridis_genome_assembly,_chromosome:_3	AUGUSTUS	intron	2894027	2895592	1	-	.	ID=g11402.t1.intron1;Parent=g11402.t1;
OY101442.1_Gymnocheta_viridis_genome_assembly,_chromosome:_3	AUGUSTUS	CDS	2895593	2895851	1	-	1	ID=g11402.t1.CDS2;Parent=g11402.t1;
OY101442.1_Gymnocheta_viridis_genome_assembly,_chromosome:_3	AUGUSTUS	exon	2895593	2895851	.	-	.	ID=g11402.t1.exon2;Parent=g11402.t1;
OY101442.1_Gymnocheta_viridis_genome_assembly,_chromosome:_3	AUGUSTUS	intron	2895852	2895930	1	-	.	ID=g11402.t1.intron2;Parent=g11402.t1;
OY101442.1_Gymnocheta_viridis_genome_assembly,_chromosome:_3	AUGUSTUS	CDS	2895931	2896323	1	-	1	ID=g11402.t1.CDS3;Parent=g11402.t1;
OY101442.1_Gymnocheta_viridis_genome_assembly,_chromosome:_3	AUGUSTUS	exon	2895931	2896323	.	-	.	ID=g11402.t1.exon3;Parent=g11402.t1;
OY101442.1_Gymnocheta_viridis_genome_assembly,_chromosome:_3	AUGUSTUS	intron	2896324	2896394	1	-	.	ID=g11402.t1.intron3;Parent=g11402.t1;
OY101442.1_Gymnocheta_viridis_genome_assembly,_chromosome:_3	AUGUSTUS	CDS	2896395	2896625	1	-	1	ID=g11402.t1.CDS4;Parent=g11402.t1;
OY101442.1_Gymnocheta_viridis_genome_assembly,_chromosome:_3	AUGUSTUS	exon	2896395	2896625	.	-	.	ID=g11402.t1.exon4;Parent=g11402.t1;
OY101442.1_Gymnocheta_viridis_genome_assembly,_chromosome:_3	AUGUSTUS	intron	2896626	2897684	1	-	.	ID=g11402.t1.intron4;Parent=g11402.t1;
OY101442.1_Gymnocheta_viridis_genome_assembly,_chromosome:_3	AUGUSTUS	CDS	2897685	2898019	1	-	0	ID=g11402.t1.CDS5;Parent=g11402.t1;
OY101442.1_Gymnocheta_viridis_genome_assembly,_chromosome:_3	AUGUSTUS	exon	2897685	2898019	.	-	.	ID=g11402.t1.exon5;Parent=g11402.t1;
OY101442.1_Gymnocheta_viridis_genome_assembly,_chromosome:_3	AUGUSTUS	intron	2898020	2899075	1	-	.	ID=g11402.t1.intron5;Parent=g11402.t1;
OY101442.1_Gymnocheta_viridis_genome_assembly,_chromosome:_3	AUGUSTUS	CDS	2899076	2899272	1	-	2	ID=g11402.t1.CDS6;Parent=g11402.t1;
OY101442.1_Gymnocheta_viridis_genome_assembly,_chromosome:_3	AUGUSTUS	exon	2899076	2899272	.	-	.	ID=g11402.t1.exon6;Parent=g11402.t1;
OY101442.1_Gymnocheta_viridis_genome_assembly,_chromosome:_3	AUGUSTUS	intron	2899273	2901875	1	-	.	ID=g11402.t1.intron6;Parent=g11402.t1;
OY101442.1_Gymnocheta_viridis_genome_assembly,_chromosome:_3	AUGUSTUS	CDS	2901876	2902488	1	-	0	ID=g11402.t1.CDS7;Parent=g11402.t1;
OY101442.1_Gymnocheta_viridis_genome_assembly,_chromosome:_3	AUGUSTUS	exon	2901876	2902488	.	-	.	ID=g11402.t1.exon7;Parent=g11402.t1;
OY101442.1_Gymnocheta_viridis_genome_assembly,_chromosome:_3	AUGUSTUS	intron	2902489	2905445	1	-	.	ID=g11402.t1.intron7;Parent=g11402.t1;
OY101442.1_Gymnocheta_viridis_genome_assembly,_chromosome:_3	AUGUSTUS	CDS	2905446	2906357	1	-	0	ID=g11402.t1.CDS8;Parent=g11402.t1;
OY101442.1_Gymnocheta_viridis_genome_assembly,_chromosome:_3	AUGUSTUS	exon	2905446	2906357	.	-	.	ID=g11402.t1.exon8;Parent=g11402.t1;
OY101442.1_Gymnocheta_viridis_genome_assembly,_chromosome:_3	AUGUSTUS	start_codon	2906355	2906357	.	-	0	ID=g11402.t1.start1;Parent=g11402.t1;
OY101442.1_Gymnocheta_viridis_genome_assembly,_chromosome:_3	AUGUSTUS	gene	2915562	2916679	.	-	.	ID=g11403;
OY101442.1_Gymnocheta_viridis_genome_assembly,_chromosome:_3	AUGUSTUS	mRNA	2915562	2916679	1	-	.	ID=g11403.t1;Parent=g11403;
OY101442.1_Gymnocheta_viridis_genome_assembly,_chromosome:_3	AUGUSTUS	stop_codon	2915562	2915564	.	-	0	ID=g11403.t1.stop1;Parent=g11403.t1;
OY101442.1_Gymnocheta_viridis_genome_assembly,_chromosome:_3	AUGUSTUS	CDS	2915562	2915732	1	-	0	ID=g11403.t1.CDS1;Parent=g11403.t1;
OY101442.1_Gymnocheta_viridis_genome_assembly,_chromosome:_3	AUGUSTUS	exon	2915562	2915732	.	-	.	ID=g11403.t1.exon1;Parent=g11403.t1;
OY101442.1_Gymnocheta_viridis_genome_assembly,_chromosome:_3	AUGUSTUS	intron	2915733	2916394	1	-	.	ID=g11403.t1.intron1;Parent=g11403.t1;
OY101442.1_Gymnocheta_viridis_genome_assembly,_chromosome:_3	AUGUSTUS	CDS	2916395	2916679	1	-	0	ID=g11403.t1.CDS2;Parent=g11403.t1;
OY101442.1_Gymnocheta_viridis_genome_assembly,_chromosome:_3	AUGUSTUS	exon	2916395	2916679	.	-	.	ID=g11403.t1.exon2;Parent=g11403.t1;
OY101442.1_Gymnocheta_viridis_genome_assembly,_chromosome:_3	AUGUSTUS	start_codon	2916677	2916679	.	-	0	ID=g11403.t1.start1;Parent=g11403.t1;
OY101442.1_Gymnocheta_viridis_genome_assembly,_chromosome:_3	AUGUSTUS	gene	2922479	2922919	.	+	.	ID=g11404;
OY101442.1_Gymnocheta_viridis_genome_assembly,_chromosome:_3	AUGUSTUS	mRNA	2922479	2922919	1	+	.	ID=g11404.t1;Parent=g11404;
OY101442.1_Gymnocheta_viridis_genome_assembly,_chromosome:_3	AUGUSTUS	start_codon	2922479	2922481	.	+	0	ID=g11404.t1.start1;Parent=g11404.t1;
OY101442.1_Gymnocheta_viridis_genome_assembly,_chromosome:_3	AUGUSTUS	CDS	2922479	2922526	1	+	0	ID=g11404.t1.CDS1;Parent=g11404.t1;
OY101442.1_Gymnocheta_viridis_genome_assembly,_chromosome:_3	AUGUSTUS	exon	2922479	2922526	.	+	.	ID=g11404.t1.exon1;Parent=g11404.t1;
OY101442.1_Gymnocheta_viridis_genome_assembly,_chromosome:_3	AUGUSTUS	intron	2922527	2922589	1	+	.	ID=g11404.t1.intron1;Parent=g11404.t1;
OY101442.1_Gymnocheta_viridis_genome_assembly,_chromosome:_3	AUGUSTUS	CDS	2922590	2922919	1	+	0	ID=g11404.t1.CDS2;Parent=g11404.t1;
OY101442.1_Gymnocheta_viridis_genome_assembly,_chromosome:_3	AUGUSTUS	exon	2922590	2922919	.	+	.	ID=g11404.t1.exon2;Parent=g11404.t1;
OY101442.1_Gymnocheta_viridis_genome_assembly,_chromosome:_3	AUGUSTUS	stop_codon	2922917	2922919	.	+	0	ID=g11404.t1.stop1;Parent=g11404.t1;
OY101442.1_Gymnocheta_viridis_genome_assembly,_chromosome:_3	AUGUSTUS	gene	2923097	2925836	.	+	.	ID=g11405;
OY101442.1_Gymnocheta_viridis_genome_assembly,_chromosome:_3	AUGUSTUS	mRNA	2923097	2925836	1	+	.	ID=g11405.t1;Parent=g11405;
OY101442.1_Gymnocheta_viridis_genome_assembly,_chromosome:_3	AUGUSTUS	start_codon	2923097	2923099	.	+	0	ID=g11405.t1.start1;Parent=g11405.t1;
OY101442.1_Gymnocheta_viridis_genome_assembly,_chromosome:_3	AUGUSTUS	CDS	2923097	2923192	1	+	0	ID=g11405.t1.CDS1;Parent=g11405.t1;
OY101442.1_Gymnocheta_viridis_genome_assembly,_chromosome:_3	AUGUSTUS	exon	2923097	2923192	.	+	.	ID=g11405.t1.exon1;Parent=g11405.t1;
OY101442.1_Gymnocheta_viridis_genome_assembly,_chromosome:_3	AUGUSTUS	intron	2923193	2925324	1	+	.	ID=g11405.t1.intron1;Parent=g11405.t1;
OY101442.1_Gymnocheta_viridis_genome_assembly,_chromosome:_3	AUGUSTUS	CDS	2925325	2925459	1	+	0	ID=g11405.t1.CDS2;Parent=g11405.t1;
OY101442.1_Gymnocheta_viridis_genome_assembly,_chromosome:_3	AUGUSTUS	exon	2925325	2925459	.	+	.	ID=g11405.t1.exon2;Parent=g11405.t1;
OY101442.1_Gymnocheta_viridis_genome_assembly,_chromosome:_3	AUGUSTUS	intron	2925460	2925506	1	+	.	ID=g11405.t1.intron2;Parent=g11405.t1;
OY101442.1_Gymnocheta_viridis_genome_assembly,_chromosome:_3	AUGUSTUS	CDS	2925507	2925836	1	+	0	ID=g11405.t1.CDS3;Parent=g11405.t1;
OY101442.1_Gymnocheta_viridis_genome_assembly,_chromosome:_3	AUGUSTUS	exon	2925507	2925836	.	+	.	ID=g11405.t1.exon3;Parent=g11405.t1;
OY101442.1_Gymnocheta_viridis_genome_assembly,_chromosome:_3	AUGUSTUS	stop_codon	2925834	2925836	.	+	0	ID=g11405.t1.stop1;Parent=g11405.t1;
OY101442.1_Gymnocheta_viridis_genome_assembly,_chromosome:_3	AUGUSTUS	gene	2926647	2927238	.	-	.	ID=g11406;
OY101442.1_Gymnocheta_viridis_genome_assembly,_chromosome:_3	AUGUSTUS	mRNA	2926647	2927238	1	-	.	ID=g11406.t1;Parent=g11406;
OY101442.1_Gymnocheta_viridis_genome_assembly,_chromosome:_3	AUGUSTUS	stop_codon	2926647	2926649	.	-	0	ID=g11406.t1.stop1;Parent=g11406.t1;
OY101442.1_Gymnocheta_viridis_genome_assembly,_chromosome:_3	AUGUSTUS	CDS	2926647	2926845	1	-	1	ID=g11406.t1.CDS1;Parent=g11406.t1;
OY101442.1_Gymnocheta_viridis_genome_assembly,_chromosome:_3	AUGUSTUS	exon	2926647	2926845	.	-	.	ID=g11406.t1.exon1;Parent=g11406.t1;
OY101442.1_Gymnocheta_viridis_genome_assembly,_chromosome:_3	AUGUSTUS	intron	2926846	2926912	1	-	.	ID=g11406.t1.intron1;Parent=g11406.t1;
OY101442.1_Gymnocheta_viridis_genome_assembly,_chromosome:_3	AUGUSTUS	CDS	2926913	2927130	1	-	0	ID=g11406.t1.CDS2;Parent=g11406.t1;
OY101442.1_Gymnocheta_viridis_genome_assembly,_chromosome:_3	AUGUSTUS	exon	2926913	2927130	.	-	.	ID=g11406.t1.exon2;Parent=g11406.t1;
OY101442.1_Gymnocheta_viridis_genome_assembly,_chromosome:_3	AUGUSTUS	intron	2927131	2927187	1	-	.	ID=g11406.t1.intron2;Parent=g11406.t1;
OY101442.1_Gymnocheta_viridis_genome_assembly,_chromosome:_3	AUGUSTUS	CDS	2927188	2927238	1	-	0	ID=g11406.t1.CDS3;Parent=g11406.t1;
OY101442.1_Gymnocheta_viridis_genome_assembly,_chromosome:_3	AUGUSTUS	exon	2927188	2927238	.	-	.	ID=g11406.t1.exon3;Parent=g11406.t1;
OY101442.1_Gymnocheta_viridis_genome_assembly,_chromosome:_3	AUGUSTUS	start_codon	2927236	2927238	.	-	0	ID=g11406.t1.start1;Parent=g11406.t1;
OY101442.1_Gymnocheta_viridis_genome_assembly,_chromosome:_3	AUGUSTUS	gene	2928293	2929847	.	+	.	ID=g11407;
OY101442.1_Gymnocheta_viridis_genome_assembly,_chromosome:_3	AUGUSTUS	mRNA	2928293	2929847	1	+	.	ID=g11407.t1;Parent=g11407;
OY101442.1_Gymnocheta_viridis_genome_assembly,_chromosome:_3	AUGUSTUS	start_codon	2928293	2928295	.	+	0	ID=g11407.t1.start1;Parent=g11407.t1;
OY101442.1_Gymnocheta_viridis_genome_assembly,_chromosome:_3	AUGUSTUS	CDS	2928293	2928349	1	+	0	ID=g11407.t1.CDS1;Parent=g11407.t1;
OY101442.1_Gymnocheta_viridis_genome_assembly,_chromosome:_3	AUGUSTUS	exon	2928293	2928349	.	+	.	ID=g11407.t1.exon1;Parent=g11407.t1;
OY101442.1_Gymnocheta_viridis_genome_assembly,_chromosome:_3	AUGUSTUS	intron	2928350	2928444	1	+	.	ID=g11407.t1.intron1;Parent=g11407.t1;
OY101442.1_Gymnocheta_viridis_genome_assembly,_chromosome:_3	AUGUSTUS	CDS	2928445	2928804	1	+	0	ID=g11407.t1.CDS2;Parent=g11407.t1;
OY101442.1_Gymnocheta_viridis_genome_assembly,_chromosome:_3	AUGUSTUS	exon	2928445	2928804	.	+	.	ID=g11407.t1.exon2;Parent=g11407.t1;
OY101442.1_Gymnocheta_viridis_genome_assembly,_chromosome:_3	AUGUSTUS	intron	2928805	2928867	1	+	.	ID=g11407.t1.intron2;Parent=g11407.t1;
OY101442.1_Gymnocheta_viridis_genome_assembly,_chromosome:_3	AUGUSTUS	CDS	2928868	2929047	1	+	0	ID=g11407.t1.CDS3;Parent=g11407.t1;
OY101442.1_Gymnocheta_viridis_genome_assembly,_chromosome:_3	AUGUSTUS	exon	2928868	2929047	.	+	.	ID=g11407.t1.exon3;Parent=g11407.t1;
OY101442.1_Gymnocheta_viridis_genome_assembly,_chromosome:_3	AUGUSTUS	intron	2929048	2929116	1	+	.	ID=g11407.t1.intron3;Parent=g11407.t1;
OY101442.1_Gymnocheta_viridis_genome_assembly,_chromosome:_3	AUGUSTUS	CDS	2929117	2929397	1	+	0	ID=g11407.t1.CDS4;Parent=g11407.t1;
OY101442.1_Gymnocheta_viridis_genome_assembly,_chromosome:_3	AUGUSTUS	exon	2929117	2929397	.	+	.	ID=g11407.t1.exon4;Parent=g11407.t1;
OY101442.1_Gymnocheta_viridis_genome_assembly,_chromosome:_3	AUGUSTUS	intron	2929398	2929450	1	+	.	ID=g11407.t1.intron4;Parent=g11407.t1;
OY101442.1_Gymnocheta_viridis_genome_assembly,_chromosome:_3	AUGUSTUS	CDS	2929451	2929697	1	+	1	ID=g11407.t1.CDS5;Parent=g11407.t1;
OY101442.1_Gymnocheta_viridis_genome_assembly,_chromosome:_3	AUGUSTUS	exon	2929451	2929697	.	+	.	ID=g11407.t1.exon5;Parent=g11407.t1;
OY101442.1_Gymnocheta_viridis_genome_assembly,_chromosome:_3	AUGUSTUS	intron	2929698	2929757	1	+	.	ID=g11407.t1.intron5;Parent=g11407.t1;
OY101442.1_Gymnocheta_viridis_genome_assembly,_chromosome:_3	AUGUSTUS	CDS	2929758	2929847	1	+	0	ID=g11407.t1.CDS6;Parent=g11407.t1;
OY101442.1_Gymnocheta_viridis_genome_assembly,_chromosome:_3	AUGUSTUS	exon	2929758	2929847	.	+	.	ID=g11407.t1.exon6;Parent=g11407.t1;
OY101442.1_Gymnocheta_viridis_genome_assembly,_chromosome:_3	AUGUSTUS	stop_codon	2929845	2929847	.	+	0	ID=g11407.t1.stop1;Parent=g11407.t1;
OY101442.1_Gymnocheta_viridis_genome_assembly,_chromosome:_3	AUGUSTUS	gene	2930295	2930802	.	-	.	ID=g11408;
OY101442.1_Gymnocheta_viridis_genome_assembly,_chromosome:_3	AUGUSTUS	mRNA	2930295	2930802	1	-	.	ID=g11408.t1;Parent=g11408;
OY101442.1_Gymnocheta_viridis_genome_assembly,_chromosome:_3	AUGUSTUS	stop_codon	2930295	2930297	.	-	0	ID=g11408.t1.stop1;Parent=g11408.t1;
OY101442.1_Gymnocheta_viridis_genome_assembly,_chromosome:_3	AUGUSTUS	CDS	2930295	2930709	1	-	1	ID=g11408.t1.CDS1;Parent=g11408.t1;
OY101442.1_Gymnocheta_viridis_genome_assembly,_chromosome:_3	AUGUSTUS	exon	2930295	2930709	.	-	.	ID=g11408.t1.exon1;Parent=g11408.t1;
OY101442.1_Gymnocheta_viridis_genome_assembly,_chromosome:_3	AUGUSTUS	intron	2930710	2930761	1	-	.	ID=g11408.t1.intron1;Parent=g11408.t1;
OY101442.1_Gymnocheta_viridis_genome_assembly,_chromosome:_3	AUGUSTUS	CDS	2930762	2930802	1	-	0	ID=g11408.t1.CDS2;Parent=g11408.t1;
OY101442.1_Gymnocheta_viridis_genome_assembly,_chromosome:_3	AUGUSTUS	exon	2930762	2930802	.	-	.	ID=g11408.t1.exon2;Parent=g11408.t1;
OY101442.1_Gymnocheta_viridis_genome_assembly,_chromosome:_3	AUGUSTUS	start_codon	2930800	2930802	.	-	0	ID=g11408.t1.start1;Parent=g11408.t1;
OY101442.1_Gymnocheta_viridis_genome_assembly,_chromosome:_3	AUGUSTUS	gene	2931971	2934354	.	+	.	ID=g11409;
OY101442.1_Gymnocheta_viridis_genome_assembly,_chromosome:_3	AUGUSTUS	mRNA	2931971	2934354	1	+	.	ID=g11409.t1;Parent=g11409;
OY101442.1_Gymnocheta_viridis_genome_assembly,_chromosome:_3	AUGUSTUS	start_codon	2931971	2931973	.	+	0	ID=g11409.t1.start1;Parent=g11409.t1;
OY101442.1_Gymnocheta_viridis_genome_assembly,_chromosome:_3	AUGUSTUS	CDS	2931971	2932009	1	+	0	ID=g11409.t1.CDS1;Parent=g11409.t1;
OY101442.1_Gymnocheta_viridis_genome_assembly,_chromosome:_3	AUGUSTUS	exon	2931971	2932009	.	+	.	ID=g11409.t1.exon1;Parent=g11409.t1;
OY101442.1_Gymnocheta_viridis_genome_assembly,_chromosome:_3	AUGUSTUS	intron	2932010	2932066	1	+	.	ID=g11409.t1.intron1;Parent=g11409.t1;
OY101442.1_Gymnocheta_viridis_genome_assembly,_chromosome:_3	AUGUSTUS	CDS	2932067	2932104	1	+	0	ID=g11409.t1.CDS2;Parent=g11409.t1;
OY101442.1_Gymnocheta_viridis_genome_assembly,_chromosome:_3	AUGUSTUS	exon	2932067	2932104	.	+	.	ID=g11409.t1.exon2;Parent=g11409.t1;
OY101442.1_Gymnocheta_viridis_genome_assembly,_chromosome:_3	AUGUSTUS	intron	2932105	2932161	1	+	.	ID=g11409.t1.intron2;Parent=g11409.t1;
OY101442.1_Gymnocheta_viridis_genome_assembly,_chromosome:_3	AUGUSTUS	CDS	2932162	2932724	1	+	1	ID=g11409.t1.CDS3;Parent=g11409.t1;
OY101442.1_Gymnocheta_viridis_genome_assembly,_chromosome:_3	AUGUSTUS	exon	2932162	2932724	.	+	.	ID=g11409.t1.exon3;Parent=g11409.t1;
OY101442.1_Gymnocheta_viridis_genome_assembly,_chromosome:_3	AUGUSTUS	intron	2932725	2934166	1	+	.	ID=g11409.t1.intron3;Parent=g11409.t1;
OY101442.1_Gymnocheta_viridis_genome_assembly,_chromosome:_3	AUGUSTUS	CDS	2934167	2934354	1	+	2	ID=g11409.t1.CDS4;Parent=g11409.t1;
OY101442.1_Gymnocheta_viridis_genome_assembly,_chromosome:_3	AUGUSTUS	exon	2934167	2934354	.	+	.	ID=g11409.t1.exon4;Parent=g11409.t1;
OY101442.1_Gymnocheta_viridis_genome_assembly,_chromosome:_3	AUGUSTUS	stop_codon	2934352	2934354	.	+	0	ID=g11409.t1.stop1;Parent=g11409.t1;
OY101442.1_Gymnocheta_viridis_genome_assembly,_chromosome:_3	AUGUSTUS	gene	2934465	2935239	.	-	.	ID=g11410;
OY101442.1_Gymnocheta_viridis_genome_assembly,_chromosome:_3	AUGUSTUS	mRNA	2934465	2935239	1	-	.	ID=g11410.t1;Parent=g11410;
OY101442.1_Gymnocheta_viridis_genome_assembly,_chromosome:_3	AUGUSTUS	stop_codon	2934465	2934467	.	-	0	ID=g11410.t1.stop1;Parent=g11410.t1;
OY101442.1_Gymnocheta_viridis_genome_assembly,_chromosome:_3	AUGUSTUS	CDS	2934465	2934871	1	-	2	ID=g11410.t1.CDS1;Parent=g11410.t1;
OY101442.1_Gymnocheta_viridis_genome_assembly,_chromosome:_3	AUGUSTUS	exon	2934465	2934871	.	-	.	ID=g11410.t1.exon1;Parent=g11410.t1;
OY101442.1_Gymnocheta_viridis_genome_assembly,_chromosome:_3	AUGUSTUS	intron	2934872	2934944	1	-	.	ID=g11410.t1.intron1;Parent=g11410.t1;
OY101442.1_Gymnocheta_viridis_genome_assembly,_chromosome:_3	AUGUSTUS	CDS	2934945	2935239	1	-	0	ID=g11410.t1.CDS2;Parent=g11410.t1;
OY101442.1_Gymnocheta_viridis_genome_assembly,_chromosome:_3	AUGUSTUS	exon	2934945	2935239	.	-	.	ID=g11410.t1.exon2;Parent=g11410.t1;
OY101442.1_Gymnocheta_viridis_genome_assembly,_chromosome:_3	AUGUSTUS	start_codon	2935237	2935239	.	-	0	ID=g11410.t1.start1;Parent=g11410.t1;
OY101442.1_Gymnocheta_viridis_genome_assembly,_chromosome:_3	AUGUSTUS	gene	2936664	2937245	.	+	.	ID=g11411;
OY101442.1_Gymnocheta_viridis_genome_assembly,_chromosome:_3	AUGUSTUS	mRNA	2936664	2937245	1	+	.	ID=g11411.t1;Parent=g11411;
OY101442.1_Gymnocheta_viridis_genome_assembly,_chromosome:_3	AUGUSTUS	CDS	2936664	2936666	1	+	0	ID=g11411.t1.CDS1;Parent=g11411.t1;
OY101442.1_Gymnocheta_viridis_genome_assembly,_chromosome:_3	AUGUSTUS	exon	2936664	2936666	.	+	.	ID=g11411.t1.exon1;Parent=g11411.t1;
OY101442.1_Gymnocheta_viridis_genome_assembly,_chromosome:_3	AUGUSTUS	start_codon	2936664	2936666	.	+	0	ID=g11411.t1.start1;Parent=g11411.t1;
OY101442.1_Gymnocheta_viridis_genome_assembly,_chromosome:_3	AUGUSTUS	intron	2936667	2936833	1	+	.	ID=g11411.t1.intron1;Parent=g11411.t1;
OY101442.1_Gymnocheta_viridis_genome_assembly,_chromosome:_3	AUGUSTUS	CDS	2936834	2937110	1	+	0	ID=g11411.t1.CDS2;Parent=g11411.t1;
OY101442.1_Gymnocheta_viridis_genome_assembly,_chromosome:_3	AUGUSTUS	exon	2936834	2937110	.	+	.	ID=g11411.t1.exon2;Parent=g11411.t1;
OY101442.1_Gymnocheta_viridis_genome_assembly,_chromosome:_3	AUGUSTUS	intron	2937111	2937171	1	+	.	ID=g11411.t1.intron2;Parent=g11411.t1;
OY101442.1_Gymnocheta_viridis_genome_assembly,_chromosome:_3	AUGUSTUS	CDS	2937172	2937245	1	+	2	ID=g11411.t1.CDS3;Parent=g11411.t1;
OY101442.1_Gymnocheta_viridis_genome_assembly,_chromosome:_3	AUGUSTUS	exon	2937172	2937245	.	+	.	ID=g11411.t1.exon3;Parent=g11411.t1;
OY101442.1_Gymnocheta_viridis_genome_assembly,_chromosome:_3	AUGUSTUS	stop_codon	2937243	2937245	.	+	0	ID=g11411.t1.stop1;Parent=g11411.t1;
OY101442.1_Gymnocheta_viridis_genome_assembly,_chromosome:_3	AUGUSTUS	gene	2939289	2939924	.	+	.	ID=g11412;
OY101442.1_Gymnocheta_viridis_genome_assembly,_chromosome:_3	AUGUSTUS	mRNA	2939289	2939924	1	+	.	ID=g11412.t1;Parent=g11412;
OY101442.1_Gymnocheta_viridis_genome_assembly,_chromosome:_3	AUGUSTUS	start_codon	2939289	2939291	.	+	0	ID=g11412.t1.start1;Parent=g11412.t1;
OY101442.1_Gymnocheta_viridis_genome_assembly,_chromosome:_3	AUGUSTUS	CDS	2939289	2939924	1	+	0	ID=g11412.t1.CDS1;Parent=g11412.t1;
OY101442.1_Gymnocheta_viridis_genome_assembly,_chromosome:_3	AUGUSTUS	exon	2939289	2939924	.	+	.	ID=g11412.t1.exon1;Parent=g11412.t1;
OY101442.1_Gymnocheta_viridis_genome_assembly,_chromosome:_3	AUGUSTUS	stop_codon	2939922	2939924	.	+	0	ID=g11412.t1.stop1;Parent=g11412.t1;
OY101442.1_Gymnocheta_viridis_genome_assembly,_chromosome:_3	AUGUSTUS	gene	2941332	2945071	.	+	.	ID=g11413;
OY101442.1_Gymnocheta_viridis_genome_assembly,_chromosome:_3	AUGUSTUS	mRNA	2941332	2945071	1	+	.	ID=g11413.t1;Parent=g11413;
OY101442.1_Gymnocheta_viridis_genome_assembly,_chromosome:_3	AUGUSTUS	start_codon	2941332	2941334	.	+	0	ID=g11413.t1.start1;Parent=g11413.t1;
OY101442.1_Gymnocheta_viridis_genome_assembly,_chromosome:_3	AUGUSTUS	CDS	2941332	2941447	1	+	0	ID=g11413.t1.CDS1;Parent=g11413.t1;
OY101442.1_Gymnocheta_viridis_genome_assembly,_chromosome:_3	AUGUSTUS	exon	2941332	2941447	.	+	.	ID=g11413.t1.exon1;Parent=g11413.t1;
OY101442.1_Gymnocheta_viridis_genome_assembly,_chromosome:_3	AUGUSTUS	intron	2941448	2941503	1	+	.	ID=g11413.t1.intron1;Parent=g11413.t1;
OY101442.1_Gymnocheta_viridis_genome_assembly,_chromosome:_3	AUGUSTUS	CDS	2941504	2941584	1	+	1	ID=g11413.t1.CDS2;Parent=g11413.t1;
OY101442.1_Gymnocheta_viridis_genome_assembly,_chromosome:_3	AUGUSTUS	exon	2941504	2941584	.	+	.	ID=g11413.t1.exon2;Parent=g11413.t1;
OY101442.1_Gymnocheta_viridis_genome_assembly,_chromosome:_3	AUGUSTUS	intron	2941585	2941747	1	+	.	ID=g11413.t1.intron2;Parent=g11413.t1;
OY101442.1_Gymnocheta_viridis_genome_assembly,_chromosome:_3	AUGUSTUS	CDS	2941748	2942609	1	+	1	ID=g11413.t1.CDS3;Parent=g11413.t1;
OY101442.1_Gymnocheta_viridis_genome_assembly,_chromosome:_3	AUGUSTUS	exon	2941748	2942609	.	+	.	ID=g11413.t1.exon3;Parent=g11413.t1;
OY101442.1_Gymnocheta_viridis_genome_assembly,_chromosome:_3	AUGUSTUS	intron	2942610	2943559	1	+	.	ID=g11413.t1.intron3;Parent=g11413.t1;
OY101442.1_Gymnocheta_viridis_genome_assembly,_chromosome:_3	AUGUSTUS	CDS	2943560	2943666	1	+	0	ID=g11413.t1.CDS4;Parent=g11413.t1;
OY101442.1_Gymnocheta_viridis_genome_assembly,_chromosome:_3	AUGUSTUS	exon	2943560	2943666	.	+	.	ID=g11413.t1.exon4;Parent=g11413.t1;
OY101442.1_Gymnocheta_viridis_genome_assembly,_chromosome:_3	AUGUSTUS	intron	2943667	2943732	1	+	.	ID=g11413.t1.intron4;Parent=g11413.t1;
OY101442.1_Gymnocheta_viridis_genome_assembly,_chromosome:_3	AUGUSTUS	CDS	2943733	2944108	1	+	1	ID=g11413.t1.CDS5;Parent=g11413.t1;
OY101442.1_Gymnocheta_viridis_genome_assembly,_chromosome:_3	AUGUSTUS	exon	2943733	2944108	.	+	.	ID=g11413.t1.exon5;Parent=g11413.t1;
OY101442.1_Gymnocheta_viridis_genome_assembly,_chromosome:_3	AUGUSTUS	intron	2944109	2944716	1	+	.	ID=g11413.t1.intron5;Parent=g11413.t1;
OY101442.1_Gymnocheta_viridis_genome_assembly,_chromosome:_3	AUGUSTUS	CDS	2944717	2944893	1	+	0	ID=g11413.t1.CDS6;Parent=g11413.t1;
OY101442.1_Gymnocheta_viridis_genome_assembly,_chromosome:_3	AUGUSTUS	exon	2944717	2944893	.	+	.	ID=g11413.t1.exon6;Parent=g11413.t1;
OY101442.1_Gymnocheta_viridis_genome_assembly,_chromosome:_3	AUGUSTUS	intron	2944894	2944954	1	+	.	ID=g11413.t1.intron6;Parent=g11413.t1;
OY101442.1_Gymnocheta_viridis_genome_assembly,_chromosome:_3	AUGUSTUS	CDS	2944955	2945071	1	+	0	ID=g11413.t1.CDS7;Parent=g11413.t1;
OY101442.1_Gymnocheta_viridis_genome_assembly,_chromosome:_3	AUGUSTUS	exon	2944955	2945071	.	+	.	ID=g11413.t1.exon7;Parent=g11413.t1;
OY101442.1_Gymnocheta_viridis_genome_assembly,_chromosome:_3	AUGUSTUS	stop_codon	2945069	2945071	.	+	0	ID=g11413.t1.stop1;Parent=g11413.t1;
OY101442.1_Gymnocheta_viridis_genome_assembly,_chromosome:_3	AUGUSTUS	gene	2946879	2951356	.	-	.	ID=g11414;
OY101442.1_Gymnocheta_viridis_genome_assembly,_chromosome:_3	AUGUSTUS	mRNA	2946879	2951356	0.93	-	.	ID=g11414.t1;Parent=g11414;
OY101442.1_Gymnocheta_viridis_genome_assembly,_chromosome:_3	AUGUSTUS	stop_codon	2946879	2946881	.	-	0	ID=g11414.t1.stop1;Parent=g11414.t1;
OY101442.1_Gymnocheta_viridis_genome_assembly,_chromosome:_3	AUGUSTUS	CDS	2946879	2947013	0.93	-	0	ID=g11414.t1.CDS1;Parent=g11414.t1;
OY101442.1_Gymnocheta_viridis_genome_assembly,_chromosome:_3	AUGUSTUS	exon	2946879	2947013	.	-	.	ID=g11414.t1.exon1;Parent=g11414.t1;
OY101442.1_Gymnocheta_viridis_genome_assembly,_chromosome:_3	AUGUSTUS	intron	2947014	2948118	1	-	.	ID=g11414.t1.intron1;Parent=g11414.t1;
OY101442.1_Gymnocheta_viridis_genome_assembly,_chromosome:_3	AUGUSTUS	CDS	2948119	2948559	1	-	0	ID=g11414.t1.CDS2;Parent=g11414.t1;
OY101442.1_Gymnocheta_viridis_genome_assembly,_chromosome:_3	AUGUSTUS	exon	2948119	2948559	.	-	.	ID=g11414.t1.exon2;Parent=g11414.t1;
OY101442.1_Gymnocheta_viridis_genome_assembly,_chromosome:_3	AUGUSTUS	intron	2948560	2948760	1	-	.	ID=g11414.t1.intron2;Parent=g11414.t1;
OY101442.1_Gymnocheta_viridis_genome_assembly,_chromosome:_3	AUGUSTUS	CDS	2948761	2948850	1	-	0	ID=g11414.t1.CDS3;Parent=g11414.t1;
OY101442.1_Gymnocheta_viridis_genome_assembly,_chromosome:_3	AUGUSTUS	exon	2948761	2948850	.	-	.	ID=g11414.t1.exon3;Parent=g11414.t1;
OY101442.1_Gymnocheta_viridis_genome_assembly,_chromosome:_3	AUGUSTUS	intron	2948851	2949109	1	-	.	ID=g11414.t1.intron3;Parent=g11414.t1;
OY101442.1_Gymnocheta_viridis_genome_assembly,_chromosome:_3	AUGUSTUS	CDS	2949110	2951356	1	-	0	ID=g11414.t1.CDS4;Parent=g11414.t1;
OY101442.1_Gymnocheta_viridis_genome_assembly,_chromosome:_3	AUGUSTUS	exon	2949110	2951356	.	-	.	ID=g11414.t1.exon4;Parent=g11414.t1;
OY101442.1_Gymnocheta_viridis_genome_assembly,_chromosome:_3	AUGUSTUS	start_codon	2951354	2951356	.	-	0	ID=g11414.t1.start1;Parent=g11414.t1;
OY101442.1_Gymnocheta_viridis_genome_assembly,_chromosome:_3	AUGUSTUS	gene	2955989	2957592	.	+	.	ID=g11415;
OY101442.1_Gymnocheta_viridis_genome_assembly,_chromosome:_3	AUGUSTUS	mRNA	2955989	2957592	1	+	.	ID=g11415.t1;Parent=g11415;
OY101442.1_Gymnocheta_viridis_genome_assembly,_chromosome:_3	AUGUSTUS	start_codon	2955989	2955991	.	+	0	ID=g11415.t1.start1;Parent=g11415.t1;
OY101442.1_Gymnocheta_viridis_genome_assembly,_chromosome:_3	AUGUSTUS	CDS	2955989	2956334	1	+	0	ID=g11415.t1.CDS1;Parent=g11415.t1;
OY101442.1_Gymnocheta_viridis_genome_assembly,_chromosome:_3	AUGUSTUS	exon	2955989	2956334	.	+	.	ID=g11415.t1.exon1;Parent=g11415.t1;
OY101442.1_Gymnocheta_viridis_genome_assembly,_chromosome:_3	AUGUSTUS	intron	2956335	2956576	1	+	.	ID=g11415.t1.intron1;Parent=g11415.t1;
OY101442.1_Gymnocheta_viridis_genome_assembly,_chromosome:_3	AUGUSTUS	CDS	2956577	2956848	1	+	2	ID=g11415.t1.CDS2;Parent=g11415.t1;
OY101442.1_Gymnocheta_viridis_genome_assembly,_chromosome:_3	AUGUSTUS	exon	2956577	2956848	.	+	.	ID=g11415.t1.exon2;Parent=g11415.t1;
OY101442.1_Gymnocheta_viridis_genome_assembly,_chromosome:_3	AUGUSTUS	intron	2956849	2956917	1	+	.	ID=g11415.t1.intron2;Parent=g11415.t1;
OY101442.1_Gymnocheta_viridis_genome_assembly,_chromosome:_3	AUGUSTUS	CDS	2956918	2957592	1	+	0	ID=g11415.t1.CDS3;Parent=g11415.t1;
OY101442.1_Gymnocheta_viridis_genome_assembly,_chromosome:_3	AUGUSTUS	exon	2956918	2957592	.	+	.	ID=g11415.t1.exon3;Parent=g11415.t1;
OY101442.1_Gymnocheta_viridis_genome_assembly,_chromosome:_3	AUGUSTUS	stop_codon	2957590	2957592	.	+	0	ID=g11415.t1.stop1;Parent=g11415.t1;
OY101442.1_Gymnocheta_viridis_genome_assembly,_chromosome:_3	AUGUSTUS	gene	2958531	2959419	.	-	.	ID=g11416;
OY101442.1_Gymnocheta_viridis_genome_assembly,_chromosome:_3	AUGUSTUS	mRNA	2958531	2959419	1	-	.	ID=g11416.t1;Parent=g11416;
OY101442.1_Gymnocheta_viridis_genome_assembly,_chromosome:_3	AUGUSTUS	stop_codon	2958531	2958533	.	-	0	ID=g11416.t1.stop1;Parent=g11416.t1;
OY101442.1_Gymnocheta_viridis_genome_assembly,_chromosome:_3	AUGUSTUS	CDS	2958531	2958886	1	-	2	ID=g11416.t1.CDS1;Parent=g11416.t1;
OY101442.1_Gymnocheta_viridis_genome_assembly,_chromosome:_3	AUGUSTUS	exon	2958531	2958886	.	-	.	ID=g11416.t1.exon1;Parent=g11416.t1;
OY101442.1_Gymnocheta_viridis_genome_assembly,_chromosome:_3	AUGUSTUS	intron	2958887	2958968	1	-	.	ID=g11416.t1.intron1;Parent=g11416.t1;
OY101442.1_Gymnocheta_viridis_genome_assembly,_chromosome:_3	AUGUSTUS	CDS	2958969	2959289	1	-	2	ID=g11416.t1.CDS2;Parent=g11416.t1;
OY101442.1_Gymnocheta_viridis_genome_assembly,_chromosome:_3	AUGUSTUS	exon	2958969	2959289	.	-	.	ID=g11416.t1.exon2;Parent=g11416.t1;
OY101442.1_Gymnocheta_viridis_genome_assembly,_chromosome:_3	AUGUSTUS	intron	2959290	2959358	1	-	.	ID=g11416.t1.intron2;Parent=g11416.t1;
OY101442.1_Gymnocheta_viridis_genome_assembly,_chromosome:_3	AUGUSTUS	CDS	2959359	2959419	1	-	0	ID=g11416.t1.CDS3;Parent=g11416.t1;
OY101442.1_Gymnocheta_viridis_genome_assembly,_chromosome:_3	AUGUSTUS	exon	2959359	2959419	.	-	.	ID=g11416.t1.exon3;Parent=g11416.t1;
OY101442.1_Gymnocheta_viridis_genome_assembly,_chromosome:_3	AUGUSTUS	start_codon	2959417	2959419	.	-	0	ID=g11416.t1.start1;Parent=g11416.t1;
OY101442.1_Gymnocheta_viridis_genome_assembly,_chromosome:_3	AUGUSTUS	gene	2960094	2960887	.	+	.	ID=g11417;
OY101442.1_Gymnocheta_viridis_genome_assembly,_chromosome:_3	AUGUSTUS	mRNA	2960094	2960887	1	+	.	ID=g11417.t1;Parent=g11417;
OY101442.1_Gymnocheta_viridis_genome_assembly,_chromosome:_3	AUGUSTUS	start_codon	2960094	2960096	.	+	0	ID=g11417.t1.start1;Parent=g11417.t1;
OY101442.1_Gymnocheta_viridis_genome_assembly,_chromosome:_3	AUGUSTUS	CDS	2960094	2960133	1	+	0	ID=g11417.t1.CDS1;Parent=g11417.t1;
OY101442.1_Gymnocheta_viridis_genome_assembly,_chromosome:_3	AUGUSTUS	exon	2960094	2960133	.	+	.	ID=g11417.t1.exon1;Parent=g11417.t1;
OY101442.1_Gymnocheta_viridis_genome_assembly,_chromosome:_3	AUGUSTUS	intron	2960134	2960186	1	+	.	ID=g11417.t1.intron1;Parent=g11417.t1;
OY101442.1_Gymnocheta_viridis_genome_assembly,_chromosome:_3	AUGUSTUS	CDS	2960187	2960887	1	+	2	ID=g11417.t1.CDS2;Parent=g11417.t1;
OY101442.1_Gymnocheta_viridis_genome_assembly,_chromosome:_3	AUGUSTUS	exon	2960187	2960887	.	+	.	ID=g11417.t1.exon2;Parent=g11417.t1;
OY101442.1_Gymnocheta_viridis_genome_assembly,_chromosome:_3	AUGUSTUS	stop_codon	2960885	2960887	.	+	0	ID=g11417.t1.stop1;Parent=g11417.t1;
OY101442.1_Gymnocheta_viridis_genome_assembly,_chromosome:_3	AUGUSTUS	gene	2960979	2961244	.	-	.	ID=g11418;
OY101442.1_Gymnocheta_viridis_genome_assembly,_chromosome:_3	AUGUSTUS	mRNA	2960979	2961244	1	-	.	ID=g11418.t1;Parent=g11418;
OY101442.1_Gymnocheta_viridis_genome_assembly,_chromosome:_3	AUGUSTUS	stop_codon	2960979	2960981	.	-	0	ID=g11418.t1.stop1;Parent=g11418.t1;
OY101442.1_Gymnocheta_viridis_genome_assembly,_chromosome:_3	AUGUSTUS	CDS	2960979	2961043	1	-	2	ID=g11418.t1.CDS1;Parent=g11418.t1;
OY101442.1_Gymnocheta_viridis_genome_assembly,_chromosome:_3	AUGUSTUS	exon	2960979	2961043	.	-	.	ID=g11418.t1.exon1;Parent=g11418.t1;
OY101442.1_Gymnocheta_viridis_genome_assembly,_chromosome:_3	AUGUSTUS	intron	2961044	2961105	1	-	.	ID=g11418.t1.intron1;Parent=g11418.t1;
OY101442.1_Gymnocheta_viridis_genome_assembly,_chromosome:_3	AUGUSTUS	CDS	2961106	2961244	1	-	0	ID=g11418.t1.CDS2;Parent=g11418.t1;
OY101442.1_Gymnocheta_viridis_genome_assembly,_chromosome:_3	AUGUSTUS	exon	2961106	2961244	.	-	.	ID=g11418.t1.exon2;Parent=g11418.t1;
OY101442.1_Gymnocheta_viridis_genome_assembly,_chromosome:_3	AUGUSTUS	start_codon	2961242	2961244	.	-	0	ID=g11418.t1.start1;Parent=g11418.t1;
OY101442.1_Gymnocheta_viridis_genome_assembly,_chromosome:_3	AUGUSTUS	gene	2961759	2965879	.	+	.	ID=g11419;
OY101442.1_Gymnocheta_viridis_genome_assembly,_chromosome:_3	AUGUSTUS	mRNA	2961759	2965879	1	+	.	ID=g11419.t1;Parent=g11419;
OY101442.1_Gymnocheta_viridis_genome_assembly,_chromosome:_3	AUGUSTUS	start_codon	2961759	2961761	.	+	0	ID=g11419.t1.start1;Parent=g11419.t1;
OY101442.1_Gymnocheta_viridis_genome_assembly,_chromosome:_3	AUGUSTUS	CDS	2961759	2961797	1	+	0	ID=g11419.t1.CDS1;Parent=g11419.t1;
OY101442.1_Gymnocheta_viridis_genome_assembly,_chromosome:_3	AUGUSTUS	exon	2961759	2961797	.	+	.	ID=g11419.t1.exon1;Parent=g11419.t1;
OY101442.1_Gymnocheta_viridis_genome_assembly,_chromosome:_3	AUGUSTUS	intron	2961798	2961857	1	+	.	ID=g11419.t1.intron1;Parent=g11419.t1;
OY101442.1_Gymnocheta_viridis_genome_assembly,_chromosome:_3	AUGUSTUS	CDS	2961858	2961991	1	+	0	ID=g11419.t1.CDS2;Parent=g11419.t1;
OY101442.1_Gymnocheta_viridis_genome_assembly,_chromosome:_3	AUGUSTUS	exon	2961858	2961991	.	+	.	ID=g11419.t1.exon2;Parent=g11419.t1;
OY101442.1_Gymnocheta_viridis_genome_assembly,_chromosome:_3	AUGUSTUS	intron	2961992	2962066	1	+	.	ID=g11419.t1.intron2;Parent=g11419.t1;
OY101442.1_Gymnocheta_viridis_genome_assembly,_chromosome:_3	AUGUSTUS	CDS	2962067	2962199	1	+	1	ID=g11419.t1.CDS3;Parent=g11419.t1;
OY101442.1_Gymnocheta_viridis_genome_assembly,_chromosome:_3	AUGUSTUS	exon	2962067	2962199	.	+	.	ID=g11419.t1.exon3;Parent=g11419.t1;
OY101442.1_Gymnocheta_viridis_genome_assembly,_chromosome:_3	AUGUSTUS	intron	2962200	2964749	1	+	.	ID=g11419.t1.intron3;Parent=g11419.t1;
OY101442.1_Gymnocheta_viridis_genome_assembly,_chromosome:_3	AUGUSTUS	CDS	2964750	2965014	1	+	0	ID=g11419.t1.CDS4;Parent=g11419.t1;
OY101442.1_Gymnocheta_viridis_genome_assembly,_chromosome:_3	AUGUSTUS	exon	2964750	2965014	.	+	.	ID=g11419.t1.exon4;Parent=g11419.t1;
OY101442.1_Gymnocheta_viridis_genome_assembly,_chromosome:_3	AUGUSTUS	intron	2965015	2965602	1	+	.	ID=g11419.t1.intron4;Parent=g11419.t1;
OY101442.1_Gymnocheta_viridis_genome_assembly,_chromosome:_3	AUGUSTUS	CDS	2965603	2965727	1	+	2	ID=g11419.t1.CDS5;Parent=g11419.t1;
OY101442.1_Gymnocheta_viridis_genome_assembly,_chromosome:_3	AUGUSTUS	exon	2965603	2965727	.	+	.	ID=g11419.t1.exon5;Parent=g11419.t1;
OY101442.1_Gymnocheta_viridis_genome_assembly,_chromosome:_3	AUGUSTUS	intron	2965728	2965789	1	+	.	ID=g11419.t1.intron5;Parent=g11419.t1;
OY101442.1_Gymnocheta_viridis_genome_assembly,_chromosome:_3	AUGUSTUS	CDS	2965790	2965879	1	+	0	ID=g11419.t1.CDS6;Parent=g11419.t1;
OY101442.1_Gymnocheta_viridis_genome_assembly,_chromosome:_3	AUGUSTUS	exon	2965790	2965879	.	+	.	ID=g11419.t1.exon6;Parent=g11419.t1;
OY101442.1_Gymnocheta_viridis_genome_assembly,_chromosome:_3	AUGUSTUS	stop_codon	2965877	2965879	.	+	0	ID=g11419.t1.stop1;Parent=g11419.t1;
OY101442.1_Gymnocheta_viridis_genome_assembly,_chromosome:_3	AUGUSTUS	gene	2967972	2983959	.	-	.	ID=g11420;
OY101442.1_Gymnocheta_viridis_genome_assembly,_chromosome:_3	AUGUSTUS	mRNA	2967972	2983959	0.82	-	.	ID=g11420.t1;Parent=g11420;
OY101442.1_Gymnocheta_viridis_genome_assembly,_chromosome:_3	AUGUSTUS	stop_codon	2967972	2967974	.	-	0	ID=g11420.t1.stop1;Parent=g11420.t1;
OY101442.1_Gymnocheta_viridis_genome_assembly,_chromosome:_3	AUGUSTUS	CDS	2967972	2968055	1	-	0	ID=g11420.t1.CDS1;Parent=g11420.t1;
OY101442.1_Gymnocheta_viridis_genome_assembly,_chromosome:_3	AUGUSTUS	exon	2967972	2968055	.	-	.	ID=g11420.t1.exon1;Parent=g11420.t1;
OY101442.1_Gymnocheta_viridis_genome_assembly,_chromosome:_3	AUGUSTUS	intron	2968056	2968183	1	-	.	ID=g11420.t1.intron1;Parent=g11420.t1;
OY101442.1_Gymnocheta_viridis_genome_assembly,_chromosome:_3	AUGUSTUS	CDS	2968184	2968375	1	-	0	ID=g11420.t1.CDS2;Parent=g11420.t1;
OY101442.1_Gymnocheta_viridis_genome_assembly,_chromosome:_3	AUGUSTUS	exon	2968184	2968375	.	-	.	ID=g11420.t1.exon2;Parent=g11420.t1;
OY101442.1_Gymnocheta_viridis_genome_assembly,_chromosome:_3	AUGUSTUS	intron	2968376	2968442	1	-	.	ID=g11420.t1.intron2;Parent=g11420.t1;
OY101442.1_Gymnocheta_viridis_genome_assembly,_chromosome:_3	AUGUSTUS	CDS	2968443	2968700	1	-	0	ID=g11420.t1.CDS3;Parent=g11420.t1;
OY101442.1_Gymnocheta_viridis_genome_assembly,_chromosome:_3	AUGUSTUS	exon	2968443	2968700	.	-	.	ID=g11420.t1.exon3;Parent=g11420.t1;
OY101442.1_Gymnocheta_viridis_genome_assembly,_chromosome:_3	AUGUSTUS	intron	2968701	2976951	1	-	.	ID=g11420.t1.intron3;Parent=g11420.t1;
OY101442.1_Gymnocheta_viridis_genome_assembly,_chromosome:_3	AUGUSTUS	CDS	2976952	2977071	1	-	0	ID=g11420.t1.CDS4;Parent=g11420.t1;
OY101442.1_Gymnocheta_viridis_genome_assembly,_chromosome:_3	AUGUSTUS	exon	2976952	2977071	.	-	.	ID=g11420.t1.exon4;Parent=g11420.t1;
OY101442.1_Gymnocheta_viridis_genome_assembly,_chromosome:_3	AUGUSTUS	intron	2977072	2977555	1	-	.	ID=g11420.t1.intron4;Parent=g11420.t1;
OY101442.1_Gymnocheta_viridis_genome_assembly,_chromosome:_3	AUGUSTUS	CDS	2977556	2981737	1	-	0	ID=g11420.t1.CDS5;Parent=g11420.t1;
OY101442.1_Gymnocheta_viridis_genome_assembly,_chromosome:_3	AUGUSTUS	exon	2977556	2981737	.	-	.	ID=g11420.t1.exon5;Parent=g11420.t1;
OY101442.1_Gymnocheta_viridis_genome_assembly,_chromosome:_3	AUGUSTUS	intron	2981738	2982520	1	-	.	ID=g11420.t1.intron5;Parent=g11420.t1;
OY101442.1_Gymnocheta_viridis_genome_assembly,_chromosome:_3	AUGUSTUS	CDS	2982521	2982587	1	-	1	ID=g11420.t1.CDS6;Parent=g11420.t1;
OY101442.1_Gymnocheta_viridis_genome_assembly,_chromosome:_3	AUGUSTUS	exon	2982521	2982587	.	-	.	ID=g11420.t1.exon6;Parent=g11420.t1;
OY101442.1_Gymnocheta_viridis_genome_assembly,_chromosome:_3	AUGUSTUS	intron	2982588	2983933	0.82	-	.	ID=g11420.t1.intron6;Parent=g11420.t1;
OY101442.1_Gymnocheta_viridis_genome_assembly,_chromosome:_3	AUGUSTUS	CDS	2983934	2983959	0.82	-	0	ID=g11420.t1.CDS7;Parent=g11420.t1;
OY101442.1_Gymnocheta_viridis_genome_assembly,_chromosome:_3	AUGUSTUS	exon	2983934	2983959	.	-	.	ID=g11420.t1.exon7;Parent=g11420.t1;
OY101442.1_Gymnocheta_viridis_genome_assembly,_chromosome:_3	AUGUSTUS	start_codon	2983957	2983959	.	-	0	ID=g11420.t1.start1;Parent=g11420.t1;
OY101442.1_Gymnocheta_viridis_genome_assembly,_chromosome:_3	AUGUSTUS	gene	3043625	3044262	.	+	.	ID=g11421;
OY101442.1_Gymnocheta_viridis_genome_assembly,_chromosome:_3	AUGUSTUS	mRNA	3043625	3044262	1	+	.	ID=g11421.t1;Parent=g11421;
OY101442.1_Gymnocheta_viridis_genome_assembly,_chromosome:_3	AUGUSTUS	start_codon	3043625	3043627	.	+	0	ID=g11421.t1.start1;Parent=g11421.t1;
OY101442.1_Gymnocheta_viridis_genome_assembly,_chromosome:_3	AUGUSTUS	CDS	3043625	3043797	1	+	0	ID=g11421.t1.CDS1;Parent=g11421.t1;
OY101442.1_Gymnocheta_viridis_genome_assembly,_chromosome:_3	AUGUSTUS	exon	3043625	3043797	.	+	.	ID=g11421.t1.exon1;Parent=g11421.t1;
OY101442.1_Gymnocheta_viridis_genome_assembly,_chromosome:_3	AUGUSTUS	intron	3043798	3043859	1	+	.	ID=g11421.t1.intron1;Parent=g11421.t1;
OY101442.1_Gymnocheta_viridis_genome_assembly,_chromosome:_3	AUGUSTUS	CDS	3043860	3044262	1	+	1	ID=g11421.t1.CDS2;Parent=g11421.t1;
OY101442.1_Gymnocheta_viridis_genome_assembly,_chromosome:_3	AUGUSTUS	exon	3043860	3044262	.	+	.	ID=g11421.t1.exon2;Parent=g11421.t1;
OY101442.1_Gymnocheta_viridis_genome_assembly,_chromosome:_3	AUGUSTUS	stop_codon	3044260	3044262	.	+	0	ID=g11421.t1.stop1;Parent=g11421.t1;
OY101442.1_Gymnocheta_viridis_genome_assembly,_chromosome:_3	AUGUSTUS	gene	3046092	3046307	.	-	.	ID=g11422;
OY101442.1_Gymnocheta_viridis_genome_assembly,_chromosome:_3	AUGUSTUS	mRNA	3046092	3046307	0.64	-	.	ID=g11422.t1;Parent=g11422;
OY101442.1_Gymnocheta_viridis_genome_assembly,_chromosome:_3	AUGUSTUS	stop_codon	3046092	3046094	.	-	0	ID=g11422.t1.stop1;Parent=g11422.t1;
OY101442.1_Gymnocheta_viridis_genome_assembly,_chromosome:_3	AUGUSTUS	CDS	3046092	3046307	0.64	-	0	ID=g11422.t1.CDS1;Parent=g11422.t1;
OY101442.1_Gymnocheta_viridis_genome_assembly,_chromosome:_3	AUGUSTUS	exon	3046092	3046307	.	-	.	ID=g11422.t1.exon1;Parent=g11422.t1;
OY101442.1_Gymnocheta_viridis_genome_assembly,_chromosome:_3	AUGUSTUS	start_codon	3046305	3046307	.	-	0	ID=g11422.t1.start1;Parent=g11422.t1;
OY101442.1_Gymnocheta_viridis_genome_assembly,_chromosome:_3	AUGUSTUS	gene	3081346	3082434	.	+	.	ID=g11423;
OY101442.1_Gymnocheta_viridis_genome_assembly,_chromosome:_3	AUGUSTUS	mRNA	3081346	3082434	0.94	+	.	ID=g11423.t1;Parent=g11423;
OY101442.1_Gymnocheta_viridis_genome_assembly,_chromosome:_3	AUGUSTUS	start_codon	3081346	3081348	.	+	0	ID=g11423.t1.start1;Parent=g11423.t1;
OY101442.1_Gymnocheta_viridis_genome_assembly,_chromosome:_3	AUGUSTUS	CDS	3081346	3081458	0.94	+	0	ID=g11423.t1.CDS1;Parent=g11423.t1;
OY101442.1_Gymnocheta_viridis_genome_assembly,_chromosome:_3	AUGUSTUS	exon	3081346	3081458	.	+	.	ID=g11423.t1.exon1;Parent=g11423.t1;
OY101442.1_Gymnocheta_viridis_genome_assembly,_chromosome:_3	AUGUSTUS	intron	3081459	3082040	0.94	+	.	ID=g11423.t1.intron1;Parent=g11423.t1;
OY101442.1_Gymnocheta_viridis_genome_assembly,_chromosome:_3	AUGUSTUS	CDS	3082041	3082434	0.98	+	1	ID=g11423.t1.CDS2;Parent=g11423.t1;
OY101442.1_Gymnocheta_viridis_genome_assembly,_chromosome:_3	AUGUSTUS	exon	3082041	3082434	.	+	.	ID=g11423.t1.exon2;Parent=g11423.t1;
OY101442.1_Gymnocheta_viridis_genome_assembly,_chromosome:_3	AUGUSTUS	stop_codon	3082432	3082434	.	+	0	ID=g11423.t1.stop1;Parent=g11423.t1;
OY101442.1_Gymnocheta_viridis_genome_assembly,_chromosome:_3	AUGUSTUS	gene	3103489	3107998	.	-	.	ID=g11424;
OY101442.1_Gymnocheta_viridis_genome_assembly,_chromosome:_3	AUGUSTUS	mRNA	3103489	3107998	1	-	.	ID=g11424.t1;Parent=g11424;
OY101442.1_Gymnocheta_viridis_genome_assembly,_chromosome:_3	AUGUSTUS	stop_codon	3103489	3103491	.	-	0	ID=g11424.t1.stop1;Parent=g11424.t1;
OY101442.1_Gymnocheta_viridis_genome_assembly,_chromosome:_3	AUGUSTUS	CDS	3103489	3103629	1	-	0	ID=g11424.t1.CDS1;Parent=g11424.t1;
OY101442.1_Gymnocheta_viridis_genome_assembly,_chromosome:_3	AUGUSTUS	exon	3103489	3103629	.	-	.	ID=g11424.t1.exon1;Parent=g11424.t1;
OY101442.1_Gymnocheta_viridis_genome_assembly,_chromosome:_3	AUGUSTUS	intron	3103630	3103690	1	-	.	ID=g11424.t1.intron1;Parent=g11424.t1;
OY101442.1_Gymnocheta_viridis_genome_assembly,_chromosome:_3	AUGUSTUS	CDS	3103691	3103941	1	-	2	ID=g11424.t1.CDS2;Parent=g11424.t1;
OY101442.1_Gymnocheta_viridis_genome_assembly,_chromosome:_3	AUGUSTUS	exon	3103691	3103941	.	-	.	ID=g11424.t1.exon2;Parent=g11424.t1;
OY101442.1_Gymnocheta_viridis_genome_assembly,_chromosome:_3	AUGUSTUS	intron	3103942	3106686	1	-	.	ID=g11424.t1.intron2;Parent=g11424.t1;
OY101442.1_Gymnocheta_viridis_genome_assembly,_chromosome:_3	AUGUSTUS	CDS	3106687	3106883	1	-	1	ID=g11424.t1.CDS3;Parent=g11424.t1;
OY101442.1_Gymnocheta_viridis_genome_assembly,_chromosome:_3	AUGUSTUS	exon	3106687	3106883	.	-	.	ID=g11424.t1.exon3;Parent=g11424.t1;
OY101442.1_Gymnocheta_viridis_genome_assembly,_chromosome:_3	AUGUSTUS	intron	3106884	3106989	1	-	.	ID=g11424.t1.intron3;Parent=g11424.t1;
OY101442.1_Gymnocheta_viridis_genome_assembly,_chromosome:_3	AUGUSTUS	CDS	3106990	3107167	1	-	2	ID=g11424.t1.CDS4;Parent=g11424.t1;
OY101442.1_Gymnocheta_viridis_genome_assembly,_chromosome:_3	AUGUSTUS	exon	3106990	3107167	.	-	.	ID=g11424.t1.exon4;Parent=g11424.t1;
OY101442.1_Gymnocheta_viridis_genome_assembly,_chromosome:_3	AUGUSTUS	intron	3107168	3107276	1	-	.	ID=g11424.t1.intron4;Parent=g11424.t1;
OY101442.1_Gymnocheta_viridis_genome_assembly,_chromosome:_3	AUGUSTUS	CDS	3107277	3107717	1	-	2	ID=g11424.t1.CDS5;Parent=g11424.t1;
OY101442.1_Gymnocheta_viridis_genome_assembly,_chromosome:_3	AUGUSTUS	exon	3107277	3107717	.	-	.	ID=g11424.t1.exon5;Parent=g11424.t1;
OY101442.1_Gymnocheta_viridis_genome_assembly,_chromosome:_3	AUGUSTUS	intron	3107718	3107793	1	-	.	ID=g11424.t1.intron5;Parent=g11424.t1;
OY101442.1_Gymnocheta_viridis_genome_assembly,_chromosome:_3	AUGUSTUS	CDS	3107794	3107998	1	-	0	ID=g11424.t1.CDS6;Parent=g11424.t1;
OY101442.1_Gymnocheta_viridis_genome_assembly,_chromosome:_3	AUGUSTUS	exon	3107794	3107998	.	-	.	ID=g11424.t1.exon6;Parent=g11424.t1;
OY101442.1_Gymnocheta_viridis_genome_assembly,_chromosome:_3	AUGUSTUS	start_codon	3107996	3107998	.	-	0	ID=g11424.t1.start1;Parent=g11424.t1;
OY101442.1_Gymnocheta_viridis_genome_assembly,_chromosome:_3	AUGUSTUS	gene	3128098	3128445	.	-	.	ID=g11425;
OY101442.1_Gymnocheta_viridis_genome_assembly,_chromosome:_3	AUGUSTUS	mRNA	3128098	3128445	1	-	.	ID=g11425.t1;Parent=g11425;
OY101442.1_Gymnocheta_viridis_genome_assembly,_chromosome:_3	AUGUSTUS	stop_codon	3128098	3128100	.	-	0	ID=g11425.t1.stop1;Parent=g11425.t1;
OY101442.1_Gymnocheta_viridis_genome_assembly,_chromosome:_3	AUGUSTUS	CDS	3128098	3128358	1	-	0	ID=g11425.t1.CDS1;Parent=g11425.t1;
OY101442.1_Gymnocheta_viridis_genome_assembly,_chromosome:_3	AUGUSTUS	exon	3128098	3128358	.	-	.	ID=g11425.t1.exon1;Parent=g11425.t1;
OY101442.1_Gymnocheta_viridis_genome_assembly,_chromosome:_3	AUGUSTUS	intron	3128359	3128433	1	-	.	ID=g11425.t1.intron1;Parent=g11425.t1;
OY101442.1_Gymnocheta_viridis_genome_assembly,_chromosome:_3	AUGUSTUS	CDS	3128434	3128445	1	-	0	ID=g11425.t1.CDS2;Parent=g11425.t1;
OY101442.1_Gymnocheta_viridis_genome_assembly,_chromosome:_3	AUGUSTUS	exon	3128434	3128445	.	-	.	ID=g11425.t1.exon2;Parent=g11425.t1;
OY101442.1_Gymnocheta_viridis_genome_assembly,_chromosome:_3	AUGUSTUS	start_codon	3128443	3128445	.	-	0	ID=g11425.t1.start1;Parent=g11425.t1;
OY101442.1_Gymnocheta_viridis_genome_assembly,_chromosome:_3	AUGUSTUS	gene	3130225	3130684	.	-	.	ID=g11426;
OY101442.1_Gymnocheta_viridis_genome_assembly,_chromosome:_3	AUGUSTUS	mRNA	3130225	3130684	1	-	.	ID=g11426.t1;Parent=g11426;
OY101442.1_Gymnocheta_viridis_genome_assembly,_chromosome:_3	AUGUSTUS	stop_codon	3130225	3130227	.	-	0	ID=g11426.t1.stop1;Parent=g11426.t1;
OY101442.1_Gymnocheta_viridis_genome_assembly,_chromosome:_3	AUGUSTUS	CDS	3130225	3130608	1	-	0	ID=g11426.t1.CDS1;Parent=g11426.t1;
OY101442.1_Gymnocheta_viridis_genome_assembly,_chromosome:_3	AUGUSTUS	exon	3130225	3130608	.	-	.	ID=g11426.t1.exon1;Parent=g11426.t1;
OY101442.1_Gymnocheta_viridis_genome_assembly,_chromosome:_3	AUGUSTUS	intron	3130609	3130672	1	-	.	ID=g11426.t1.intron1;Parent=g11426.t1;
OY101442.1_Gymnocheta_viridis_genome_assembly,_chromosome:_3	AUGUSTUS	CDS	3130673	3130684	1	-	0	ID=g11426.t1.CDS2;Parent=g11426.t1;
OY101442.1_Gymnocheta_viridis_genome_assembly,_chromosome:_3	AUGUSTUS	exon	3130673	3130684	.	-	.	ID=g11426.t1.exon2;Parent=g11426.t1;
OY101442.1_Gymnocheta_viridis_genome_assembly,_chromosome:_3	AUGUSTUS	start_codon	3130682	3130684	.	-	0	ID=g11426.t1.start1;Parent=g11426.t1;
OY101442.1_Gymnocheta_viridis_genome_assembly,_chromosome:_3	AUGUSTUS	gene	3137844	3138392	.	+	.	ID=g11427;
OY101442.1_Gymnocheta_viridis_genome_assembly,_chromosome:_3	AUGUSTUS	mRNA	3137844	3138392	0.46	+	.	ID=g11427.t1;Parent=g11427;
OY101442.1_Gymnocheta_viridis_genome_assembly,_chromosome:_3	AUGUSTUS	start_codon	3137844	3137846	.	+	0	ID=g11427.t1.start1;Parent=g11427.t1;
OY101442.1_Gymnocheta_viridis_genome_assembly,_chromosome:_3	AUGUSTUS	CDS	3137844	3137858	0.46	+	0	ID=g11427.t1.CDS1;Parent=g11427.t1;
OY101442.1_Gymnocheta_viridis_genome_assembly,_chromosome:_3	AUGUSTUS	exon	3137844	3137858	.	+	.	ID=g11427.t1.exon1;Parent=g11427.t1;
OY101442.1_Gymnocheta_viridis_genome_assembly,_chromosome:_3	AUGUSTUS	intron	3137859	3137927	0.46	+	.	ID=g11427.t1.intron1;Parent=g11427.t1;
OY101442.1_Gymnocheta_viridis_genome_assembly,_chromosome:_3	AUGUSTUS	CDS	3137928	3138392	0.46	+	0	ID=g11427.t1.CDS2;Parent=g11427.t1;
OY101442.1_Gymnocheta_viridis_genome_assembly,_chromosome:_3	AUGUSTUS	exon	3137928	3138392	.	+	.	ID=g11427.t1.exon2;Parent=g11427.t1;
OY101442.1_Gymnocheta_viridis_genome_assembly,_chromosome:_3	AUGUSTUS	stop_codon	3138390	3138392	.	+	0	ID=g11427.t1.stop1;Parent=g11427.t1;
OY101442.1_Gymnocheta_viridis_genome_assembly,_chromosome:_3	AUGUSTUS	gene	3143288	3144479	.	-	.	ID=g11428;
OY101442.1_Gymnocheta_viridis_genome_assembly,_chromosome:_3	AUGUSTUS	mRNA	3143288	3144479	1	-	.	ID=g11428.t1;Parent=g11428;
OY101442.1_Gymnocheta_viridis_genome_assembly,_chromosome:_3	AUGUSTUS	stop_codon	3143288	3143290	.	-	0	ID=g11428.t1.stop1;Parent=g11428.t1;
OY101442.1_Gymnocheta_viridis_genome_assembly,_chromosome:_3	AUGUSTUS	CDS	3143288	3143386	1	-	0	ID=g11428.t1.CDS1;Parent=g11428.t1;
OY101442.1_Gymnocheta_viridis_genome_assembly,_chromosome:_3	AUGUSTUS	exon	3143288	3143386	.	-	.	ID=g11428.t1.exon1;Parent=g11428.t1;
OY101442.1_Gymnocheta_viridis_genome_assembly,_chromosome:_3	AUGUSTUS	intron	3143387	3143474	1	-	.	ID=g11428.t1.intron1;Parent=g11428.t1;
OY101442.1_Gymnocheta_viridis_genome_assembly,_chromosome:_3	AUGUSTUS	CDS	3143475	3144479	1	-	0	ID=g11428.t1.CDS2;Parent=g11428.t1;
OY101442.1_Gymnocheta_viridis_genome_assembly,_chromosome:_3	AUGUSTUS	exon	3143475	3144479	.	-	.	ID=g11428.t1.exon2;Parent=g11428.t1;
OY101442.1_Gymnocheta_viridis_genome_assembly,_chromosome:_3	AUGUSTUS	start_codon	3144477	3144479	.	-	0	ID=g11428.t1.start1;Parent=g11428.t1;
OY101442.1_Gymnocheta_viridis_genome_assembly,_chromosome:_3	AUGUSTUS	gene	3146105	3146997	.	-	.	ID=g11429;
OY101442.1_Gymnocheta_viridis_genome_assembly,_chromosome:_3	AUGUSTUS	mRNA	3146105	3146997	1	-	.	ID=g11429.t1;Parent=g11429;
OY101442.1_Gymnocheta_viridis_genome_assembly,_chromosome:_3	AUGUSTUS	stop_codon	3146105	3146107	.	-	0	ID=g11429.t1.stop1;Parent=g11429.t1;
OY101442.1_Gymnocheta_viridis_genome_assembly,_chromosome:_3	AUGUSTUS	CDS	3146105	3146260	1	-	0	ID=g11429.t1.CDS1;Parent=g11429.t1;
OY101442.1_Gymnocheta_viridis_genome_assembly,_chromosome:_3	AUGUSTUS	exon	3146105	3146260	.	-	.	ID=g11429.t1.exon1;Parent=g11429.t1;
OY101442.1_Gymnocheta_viridis_genome_assembly,_chromosome:_3	AUGUSTUS	intron	3146261	3146324	1	-	.	ID=g11429.t1.intron1;Parent=g11429.t1;
OY101442.1_Gymnocheta_viridis_genome_assembly,_chromosome:_3	AUGUSTUS	CDS	3146325	3146762	1	-	0	ID=g11429.t1.CDS2;Parent=g11429.t1;
OY101442.1_Gymnocheta_viridis_genome_assembly,_chromosome:_3	AUGUSTUS	exon	3146325	3146762	.	-	.	ID=g11429.t1.exon2;Parent=g11429.t1;
OY101442.1_Gymnocheta_viridis_genome_assembly,_chromosome:_3	AUGUSTUS	intron	3146763	3146967	1	-	.	ID=g11429.t1.intron2;Parent=g11429.t1;
OY101442.1_Gymnocheta_viridis_genome_assembly,_chromosome:_3	AUGUSTUS	CDS	3146968	3146997	1	-	0	ID=g11429.t1.CDS3;Parent=g11429.t1;
OY101442.1_Gymnocheta_viridis_genome_assembly,_chromosome:_3	AUGUSTUS	exon	3146968	3146997	.	-	.	ID=g11429.t1.exon3;Parent=g11429.t1;
OY101442.1_Gymnocheta_viridis_genome_assembly,_chromosome:_3	AUGUSTUS	start_codon	3146995	3146997	.	-	0	ID=g11429.t1.start1;Parent=g11429.t1;
OY101442.1_Gymnocheta_viridis_genome_assembly,_chromosome:_3	AUGUSTUS	gene	3147573	3148285	.	-	.	ID=g11430;
OY101442.1_Gymnocheta_viridis_genome_assembly,_chromosome:_3	AUGUSTUS	mRNA	3147573	3148285	1	-	.	ID=g11430.t1;Parent=g11430;
OY101442.1_Gymnocheta_viridis_genome_assembly,_chromosome:_3	AUGUSTUS	stop_codon	3147573	3147575	.	-	0	ID=g11430.t1.stop1;Parent=g11430.t1;
OY101442.1_Gymnocheta_viridis_genome_assembly,_chromosome:_3	AUGUSTUS	CDS	3147573	3148082	1	-	0	ID=g11430.t1.CDS1;Parent=g11430.t1;
OY101442.1_Gymnocheta_viridis_genome_assembly,_chromosome:_3	AUGUSTUS	exon	3147573	3148082	.	-	.	ID=g11430.t1.exon1;Parent=g11430.t1;
OY101442.1_Gymnocheta_viridis_genome_assembly,_chromosome:_3	AUGUSTUS	intron	3148083	3148144	1	-	.	ID=g11430.t1.intron1;Parent=g11430.t1;
OY101442.1_Gymnocheta_viridis_genome_assembly,_chromosome:_3	AUGUSTUS	CDS	3148145	3148285	1	-	0	ID=g11430.t1.CDS2;Parent=g11430.t1;
OY101442.1_Gymnocheta_viridis_genome_assembly,_chromosome:_3	AUGUSTUS	exon	3148145	3148285	.	-	.	ID=g11430.t1.exon2;Parent=g11430.t1;
OY101442.1_Gymnocheta_viridis_genome_assembly,_chromosome:_3	AUGUSTUS	start_codon	3148283	3148285	.	-	0	ID=g11430.t1.start1;Parent=g11430.t1;
OY101442.1_Gymnocheta_viridis_genome_assembly,_chromosome:_3	AUGUSTUS	gene	3150493	3153613	.	-	.	ID=g11431;
OY101442.1_Gymnocheta_viridis_genome_assembly,_chromosome:_3	AUGUSTUS	mRNA	3150493	3153613	1	-	.	ID=g11431.t1;Parent=g11431;
OY101442.1_Gymnocheta_viridis_genome_assembly,_chromosome:_3	AUGUSTUS	stop_codon	3150493	3150495	.	-	0	ID=g11431.t1.stop1;Parent=g11431.t1;
OY101442.1_Gymnocheta_viridis_genome_assembly,_chromosome:_3	AUGUSTUS	CDS	3150493	3150842	1	-	2	ID=g11431.t1.CDS1;Parent=g11431.t1;
OY101442.1_Gymnocheta_viridis_genome_assembly,_chromosome:_3	AUGUSTUS	exon	3150493	3150842	.	-	.	ID=g11431.t1.exon1;Parent=g11431.t1;
OY101442.1_Gymnocheta_viridis_genome_assembly,_chromosome:_3	AUGUSTUS	intron	3150843	3150900	1	-	.	ID=g11431.t1.intron1;Parent=g11431.t1;
OY101442.1_Gymnocheta_viridis_genome_assembly,_chromosome:_3	AUGUSTUS	CDS	3150901	3151090	1	-	0	ID=g11431.t1.CDS2;Parent=g11431.t1;
OY101442.1_Gymnocheta_viridis_genome_assembly,_chromosome:_3	AUGUSTUS	exon	3150901	3151090	.	-	.	ID=g11431.t1.exon2;Parent=g11431.t1;
OY101442.1_Gymnocheta_viridis_genome_assembly,_chromosome:_3	AUGUSTUS	intron	3151091	3153373	1	-	.	ID=g11431.t1.intron2;Parent=g11431.t1;
OY101442.1_Gymnocheta_viridis_genome_assembly,_chromosome:_3	AUGUSTUS	CDS	3153374	3153613	1	-	0	ID=g11431.t1.CDS3;Parent=g11431.t1;
OY101442.1_Gymnocheta_viridis_genome_assembly,_chromosome:_3	AUGUSTUS	exon	3153374	3153613	.	-	.	ID=g11431.t1.exon3;Parent=g11431.t1;
OY101442.1_Gymnocheta_viridis_genome_assembly,_chromosome:_3	AUGUSTUS	start_codon	3153611	3153613	.	-	0	ID=g11431.t1.start1;Parent=g11431.t1;
OY101442.1_Gymnocheta_viridis_genome_assembly,_chromosome:_3	AUGUSTUS	gene	3155976	3162792	.	+	.	ID=g11432;
OY101442.1_Gymnocheta_viridis_genome_assembly,_chromosome:_3	AUGUSTUS	mRNA	3155976	3162792	0.48	+	.	ID=g11432.t1;Parent=g11432;
OY101442.1_Gymnocheta_viridis_genome_assembly,_chromosome:_3	AUGUSTUS	start_codon	3155976	3155978	.	+	0	ID=g11432.t1.start1;Parent=g11432.t1;
OY101442.1_Gymnocheta_viridis_genome_assembly,_chromosome:_3	AUGUSTUS	CDS	3155976	3156041	1	+	0	ID=g11432.t1.CDS1;Parent=g11432.t1;
OY101442.1_Gymnocheta_viridis_genome_assembly,_chromosome:_3	AUGUSTUS	exon	3155976	3156041	.	+	.	ID=g11432.t1.exon1;Parent=g11432.t1;
OY101442.1_Gymnocheta_viridis_genome_assembly,_chromosome:_3	AUGUSTUS	intron	3156042	3156548	1	+	.	ID=g11432.t1.intron1;Parent=g11432.t1;
OY101442.1_Gymnocheta_viridis_genome_assembly,_chromosome:_3	AUGUSTUS	CDS	3156549	3156723	1	+	0	ID=g11432.t1.CDS2;Parent=g11432.t1;
OY101442.1_Gymnocheta_viridis_genome_assembly,_chromosome:_3	AUGUSTUS	exon	3156549	3156723	.	+	.	ID=g11432.t1.exon2;Parent=g11432.t1;
OY101442.1_Gymnocheta_viridis_genome_assembly,_chromosome:_3	AUGUSTUS	intron	3156724	3157443	1	+	.	ID=g11432.t1.intron2;Parent=g11432.t1;
OY101442.1_Gymnocheta_viridis_genome_assembly,_chromosome:_3	AUGUSTUS	CDS	3157444	3159087	0.48	+	2	ID=g11432.t1.CDS3;Parent=g11432.t1;
OY101442.1_Gymnocheta_viridis_genome_assembly,_chromosome:_3	AUGUSTUS	exon	3157444	3159087	.	+	.	ID=g11432.t1.exon3;Parent=g11432.t1;
OY101442.1_Gymnocheta_viridis_genome_assembly,_chromosome:_3	AUGUSTUS	intron	3159088	3159482	0.48	+	.	ID=g11432.t1.intron3;Parent=g11432.t1;
OY101442.1_Gymnocheta_viridis_genome_assembly,_chromosome:_3	AUGUSTUS	CDS	3159483	3159937	0.49	+	2	ID=g11432.t1.CDS4;Parent=g11432.t1;
OY101442.1_Gymnocheta_viridis_genome_assembly,_chromosome:_3	AUGUSTUS	exon	3159483	3159937	.	+	.	ID=g11432.t1.exon4;Parent=g11432.t1;
OY101442.1_Gymnocheta_viridis_genome_assembly,_chromosome:_3	AUGUSTUS	intron	3159938	3161996	1	+	.	ID=g11432.t1.intron4;Parent=g11432.t1;
OY101442.1_Gymnocheta_viridis_genome_assembly,_chromosome:_3	AUGUSTUS	CDS	3161997	3162652	1	+	0	ID=g11432.t1.CDS5;Parent=g11432.t1;
OY101442.1_Gymnocheta_viridis_genome_assembly,_chromosome:_3	AUGUSTUS	exon	3161997	3162652	.	+	.	ID=g11432.t1.exon5;Parent=g11432.t1;
OY101442.1_Gymnocheta_viridis_genome_assembly,_chromosome:_3	AUGUSTUS	intron	3162653	3162710	1	+	.	ID=g11432.t1.intron5;Parent=g11432.t1;
OY101442.1_Gymnocheta_viridis_genome_assembly,_chromosome:_3	AUGUSTUS	CDS	3162711	3162792	1	+	1	ID=g11432.t1.CDS6;Parent=g11432.t1;
OY101442.1_Gymnocheta_viridis_genome_assembly,_chromosome:_3	AUGUSTUS	exon	3162711	3162792	.	+	.	ID=g11432.t1.exon6;Parent=g11432.t1;
OY101442.1_Gymnocheta_viridis_genome_assembly,_chromosome:_3	AUGUSTUS	stop_codon	3162790	3162792	.	+	0	ID=g11432.t1.stop1;Parent=g11432.t1;
OY101442.1_Gymnocheta_viridis_genome_assembly,_chromosome:_3	GeneMark.hmm3	mRNA	3155976	3159104	.	+	.	ID=g11432.t2;Parent=g11432;
OY101442.1_Gymnocheta_viridis_genome_assembly,_chromosome:_3	GeneMark.hmm3	start_codon	3155976	3155978	.	+	0	ID=g11432.t2.start1;Parent=g11432.t2;
OY101442.1_Gymnocheta_viridis_genome_assembly,_chromosome:_3	GeneMark.hmm3	CDS	3155976	3156041	.	+	0	ID=g11432.t2.CDS1;Parent=g11432.t2;
OY101442.1_Gymnocheta_viridis_genome_assembly,_chromosome:_3	GeneMark.hmm3	exon	3155976	3156041	0	+	.	ID=g11432.t2.exon1;Parent=g11432.t2;
OY101442.1_Gymnocheta_viridis_genome_assembly,_chromosome:_3	GeneMark.hmm3	intron	3156042	3156548	.	+	0	ID=g11432.t2.intron1;Parent=g11432.t2;
OY101442.1_Gymnocheta_viridis_genome_assembly,_chromosome:_3	GeneMark.hmm3	CDS	3156549	3156723	.	+	0	ID=g11432.t2.CDS2;Parent=g11432.t2;
OY101442.1_Gymnocheta_viridis_genome_assembly,_chromosome:_3	GeneMark.hmm3	exon	3156549	3156723	0	+	.	ID=g11432.t2.exon2;Parent=g11432.t2;
OY101442.1_Gymnocheta_viridis_genome_assembly,_chromosome:_3	GeneMark.hmm3	intron	3156724	3157443	.	+	2	ID=g11432.t2.intron2;Parent=g11432.t2;
OY101442.1_Gymnocheta_viridis_genome_assembly,_chromosome:_3	GeneMark.hmm3	CDS	3157444	3159104	.	+	2	ID=g11432.t2.CDS3;Parent=g11432.t2;
OY101442.1_Gymnocheta_viridis_genome_assembly,_chromosome:_3	GeneMark.hmm3	exon	3157444	3159104	0	+	.	ID=g11432.t2.exon3;Parent=g11432.t2;
OY101442.1_Gymnocheta_viridis_genome_assembly,_chromosome:_3	GeneMark.hmm3	stop_codon	3159102	3159104	.	+	0	ID=g11432.t2.stop1;Parent=g11432.t2;
OY101442.1_Gymnocheta_viridis_genome_assembly,_chromosome:_3	GeneMark.hmm3	mRNA	3159470	3162792	.	+	.	ID=g11432.t3;Parent=g11432;
OY101442.1_Gymnocheta_viridis_genome_assembly,_chromosome:_3	GeneMark.hmm3	start_codon	3159470	3159472	.	+	0	ID=g11432.t3.start1;Parent=g11432.t3;
OY101442.1_Gymnocheta_viridis_genome_assembly,_chromosome:_3	GeneMark.hmm3	CDS	3159470	3159937	.	+	0	ID=g11432.t3.CDS1;Parent=g11432.t3;
OY101442.1_Gymnocheta_viridis_genome_assembly,_chromosome:_3	GeneMark.hmm3	exon	3159470	3159937	0	+	.	ID=g11432.t3.exon1;Parent=g11432.t3;
OY101442.1_Gymnocheta_viridis_genome_assembly,_chromosome:_3	GeneMark.hmm3	intron	3159938	3161996	.	+	0	ID=g11432.t3.intron1;Parent=g11432.t3;
OY101442.1_Gymnocheta_viridis_genome_assembly,_chromosome:_3	GeneMark.hmm3	CDS	3161997	3162652	.	+	0	ID=g11432.t3.CDS2;Parent=g11432.t3;
OY101442.1_Gymnocheta_viridis_genome_assembly,_chromosome:_3	GeneMark.hmm3	exon	3161997	3162652	0	+	.	ID=g11432.t3.exon2;Parent=g11432.t3;
OY101442.1_Gymnocheta_viridis_genome_assembly,_chromosome:_3	GeneMark.hmm3	intron	3162653	3162710	.	+	1	ID=g11432.t3.intron2;Parent=g11432.t3;
OY101442.1_Gymnocheta_viridis_genome_assembly,_chromosome:_3	GeneMark.hmm3	CDS	3162711	3162792	.	+	1	ID=g11432.t3.CDS3;Parent=g11432.t3;
OY101442.1_Gymnocheta_viridis_genome_assembly,_chromosome:_3	GeneMark.hmm3	exon	3162711	3162792	0	+	.	ID=g11432.t3.exon3;Parent=g11432.t3;
OY101442.1_Gymnocheta_viridis_genome_assembly,_chromosome:_3	GeneMark.hmm3	stop_codon	3162790	3162792	.	+	0	ID=g11432.t3.stop1;Parent=g11432.t3;
OY101442.1_Gymnocheta_viridis_genome_assembly,_chromosome:_3	AUGUSTUS	gene	3164665	3169537	.	-	.	ID=g11433;
OY101442.1_Gymnocheta_viridis_genome_assembly,_chromosome:_3	AUGUSTUS	mRNA	3164665	3169537	1	-	.	ID=g11433.t1;Parent=g11433;
OY101442.1_Gymnocheta_viridis_genome_assembly,_chromosome:_3	AUGUSTUS	stop_codon	3164665	3164667	.	-	0	ID=g11433.t1.stop1;Parent=g11433.t1;
OY101442.1_Gymnocheta_viridis_genome_assembly,_chromosome:_3	AUGUSTUS	CDS	3164665	3165305	1	-	2	ID=g11433.t1.CDS1;Parent=g11433.t1;
OY101442.1_Gymnocheta_viridis_genome_assembly,_chromosome:_3	AUGUSTUS	exon	3164665	3165305	.	-	.	ID=g11433.t1.exon1;Parent=g11433.t1;
OY101442.1_Gymnocheta_viridis_genome_assembly,_chromosome:_3	AUGUSTUS	intron	3165306	3165405	1	-	.	ID=g11433.t1.intron1;Parent=g11433.t1;
OY101442.1_Gymnocheta_viridis_genome_assembly,_chromosome:_3	AUGUSTUS	CDS	3165406	3165584	1	-	1	ID=g11433.t1.CDS2;Parent=g11433.t1;
OY101442.1_Gymnocheta_viridis_genome_assembly,_chromosome:_3	AUGUSTUS	exon	3165406	3165584	.	-	.	ID=g11433.t1.exon2;Parent=g11433.t1;
OY101442.1_Gymnocheta_viridis_genome_assembly,_chromosome:_3	AUGUSTUS	intron	3165585	3167513	1	-	.	ID=g11433.t1.intron2;Parent=g11433.t1;
OY101442.1_Gymnocheta_viridis_genome_assembly,_chromosome:_3	AUGUSTUS	CDS	3167514	3167695	1	-	0	ID=g11433.t1.CDS3;Parent=g11433.t1;
OY101442.1_Gymnocheta_viridis_genome_assembly,_chromosome:_3	AUGUSTUS	exon	3167514	3167695	.	-	.	ID=g11433.t1.exon3;Parent=g11433.t1;
OY101442.1_Gymnocheta_viridis_genome_assembly,_chromosome:_3	AUGUSTUS	intron	3167696	3167785	1	-	.	ID=g11433.t1.intron3;Parent=g11433.t1;
OY101442.1_Gymnocheta_viridis_genome_assembly,_chromosome:_3	AUGUSTUS	CDS	3167786	3168380	1	-	1	ID=g11433.t1.CDS4;Parent=g11433.t1;
OY101442.1_Gymnocheta_viridis_genome_assembly,_chromosome:_3	AUGUSTUS	exon	3167786	3168380	.	-	.	ID=g11433.t1.exon4;Parent=g11433.t1;
OY101442.1_Gymnocheta_viridis_genome_assembly,_chromosome:_3	AUGUSTUS	intron	3168381	3169142	1	-	.	ID=g11433.t1.intron4;Parent=g11433.t1;
OY101442.1_Gymnocheta_viridis_genome_assembly,_chromosome:_3	AUGUSTUS	CDS	3169143	3169330	1	-	0	ID=g11433.t1.CDS5;Parent=g11433.t1;
OY101442.1_Gymnocheta_viridis_genome_assembly,_chromosome:_3	AUGUSTUS	exon	3169143	3169330	.	-	.	ID=g11433.t1.exon5;Parent=g11433.t1;
OY101442.1_Gymnocheta_viridis_genome_assembly,_chromosome:_3	AUGUSTUS	intron	3169331	3169390	1	-	.	ID=g11433.t1.intron5;Parent=g11433.t1;
OY101442.1_Gymnocheta_viridis_genome_assembly,_chromosome:_3	AUGUSTUS	CDS	3169391	3169537	1	-	0	ID=g11433.t1.CDS6;Parent=g11433.t1;
OY101442.1_Gymnocheta_viridis_genome_assembly,_chromosome:_3	AUGUSTUS	exon	3169391	3169537	.	-	.	ID=g11433.t1.exon6;Parent=g11433.t1;
OY101442.1_Gymnocheta_viridis_genome_assembly,_chromosome:_3	AUGUSTUS	start_codon	3169535	3169537	.	-	0	ID=g11433.t1.start1;Parent=g11433.t1;
OY101442.1_Gymnocheta_viridis_genome_assembly,_chromosome:_3	AUGUSTUS	gene	3170869	3172557	.	+	.	ID=g11434;
OY101442.1_Gymnocheta_viridis_genome_assembly,_chromosome:_3	AUGUSTUS	mRNA	3170869	3172557	1	+	.	ID=g11434.t1;Parent=g11434;
OY101442.1_Gymnocheta_viridis_genome_assembly,_chromosome:_3	AUGUSTUS	start_codon	3170869	3170871	.	+	0	ID=g11434.t1.start1;Parent=g11434.t1;
OY101442.1_Gymnocheta_viridis_genome_assembly,_chromosome:_3	AUGUSTUS	CDS	3170869	3172137	1	+	0	ID=g11434.t1.CDS1;Parent=g11434.t1;
OY101442.1_Gymnocheta_viridis_genome_assembly,_chromosome:_3	AUGUSTUS	exon	3170869	3172137	.	+	.	ID=g11434.t1.exon1;Parent=g11434.t1;
OY101442.1_Gymnocheta_viridis_genome_assembly,_chromosome:_3	AUGUSTUS	intron	3172138	3172197	1	+	.	ID=g11434.t1.intron1;Parent=g11434.t1;
OY101442.1_Gymnocheta_viridis_genome_assembly,_chromosome:_3	AUGUSTUS	CDS	3172198	3172557	1	+	0	ID=g11434.t1.CDS2;Parent=g11434.t1;
OY101442.1_Gymnocheta_viridis_genome_assembly,_chromosome:_3	AUGUSTUS	exon	3172198	3172557	.	+	.	ID=g11434.t1.exon2;Parent=g11434.t1;
OY101442.1_Gymnocheta_viridis_genome_assembly,_chromosome:_3	AUGUSTUS	stop_codon	3172555	3172557	.	+	0	ID=g11434.t1.stop1;Parent=g11434.t1;
OY101442.1_Gymnocheta_viridis_genome_assembly,_chromosome:_3	AUGUSTUS	gene	3175691	3177125	.	+	.	ID=g11435;
OY101442.1_Gymnocheta_viridis_genome_assembly,_chromosome:_3	AUGUSTUS	mRNA	3175691	3177125	1	+	.	ID=g11435.t1;Parent=g11435;
OY101442.1_Gymnocheta_viridis_genome_assembly,_chromosome:_3	AUGUSTUS	start_codon	3175691	3175693	.	+	0	ID=g11435.t1.start1;Parent=g11435.t1;
OY101442.1_Gymnocheta_viridis_genome_assembly,_chromosome:_3	AUGUSTUS	CDS	3175691	3175749	1	+	0	ID=g11435.t1.CDS1;Parent=g11435.t1;
OY101442.1_Gymnocheta_viridis_genome_assembly,_chromosome:_3	AUGUSTUS	exon	3175691	3175749	.	+	.	ID=g11435.t1.exon1;Parent=g11435.t1;
OY101442.1_Gymnocheta_viridis_genome_assembly,_chromosome:_3	AUGUSTUS	intron	3175750	3175810	1	+	.	ID=g11435.t1.intron1;Parent=g11435.t1;
OY101442.1_Gymnocheta_viridis_genome_assembly,_chromosome:_3	AUGUSTUS	CDS	3175811	3177125	1	+	1	ID=g11435.t1.CDS2;Parent=g11435.t1;
OY101442.1_Gymnocheta_viridis_genome_assembly,_chromosome:_3	AUGUSTUS	exon	3175811	3177125	.	+	.	ID=g11435.t1.exon2;Parent=g11435.t1;
OY101442.1_Gymnocheta_viridis_genome_assembly,_chromosome:_3	AUGUSTUS	stop_codon	3177123	3177125	.	+	0	ID=g11435.t1.stop1;Parent=g11435.t1;
OY101442.1_Gymnocheta_viridis_genome_assembly,_chromosome:_3	AUGUSTUS	gene	3178613	3180351	.	-	.	ID=g11436;
OY101442.1_Gymnocheta_viridis_genome_assembly,_chromosome:_3	AUGUSTUS	mRNA	3178613	3180351	1	-	.	ID=g11436.t1;Parent=g11436;
OY101442.1_Gymnocheta_viridis_genome_assembly,_chromosome:_3	AUGUSTUS	stop_codon	3178613	3178615	.	-	0	ID=g11436.t1.stop1;Parent=g11436.t1;
OY101442.1_Gymnocheta_viridis_genome_assembly,_chromosome:_3	AUGUSTUS	CDS	3178613	3178880	1	-	1	ID=g11436.t1.CDS1;Parent=g11436.t1;
OY101442.1_Gymnocheta_viridis_genome_assembly,_chromosome:_3	AUGUSTUS	exon	3178613	3178880	.	-	.	ID=g11436.t1.exon1;Parent=g11436.t1;
OY101442.1_Gymnocheta_viridis_genome_assembly,_chromosome:_3	AUGUSTUS	intron	3178881	3178941	1	-	.	ID=g11436.t1.intron1;Parent=g11436.t1;
OY101442.1_Gymnocheta_viridis_genome_assembly,_chromosome:_3	AUGUSTUS	CDS	3178942	3179183	1	-	0	ID=g11436.t1.CDS2;Parent=g11436.t1;
OY101442.1_Gymnocheta_viridis_genome_assembly,_chromosome:_3	AUGUSTUS	exon	3178942	3179183	.	-	.	ID=g11436.t1.exon2;Parent=g11436.t1;
OY101442.1_Gymnocheta_viridis_genome_assembly,_chromosome:_3	AUGUSTUS	intron	3179184	3179240	1	-	.	ID=g11436.t1.intron2;Parent=g11436.t1;
OY101442.1_Gymnocheta_viridis_genome_assembly,_chromosome:_3	AUGUSTUS	CDS	3179241	3179566	1	-	2	ID=g11436.t1.CDS3;Parent=g11436.t1;
OY101442.1_Gymnocheta_viridis_genome_assembly,_chromosome:_3	AUGUSTUS	exon	3179241	3179566	.	-	.	ID=g11436.t1.exon3;Parent=g11436.t1;
OY101442.1_Gymnocheta_viridis_genome_assembly,_chromosome:_3	AUGUSTUS	intron	3179567	3179629	1	-	.	ID=g11436.t1.intron3;Parent=g11436.t1;
OY101442.1_Gymnocheta_viridis_genome_assembly,_chromosome:_3	AUGUSTUS	CDS	3179630	3179931	1	-	1	ID=g11436.t1.CDS4;Parent=g11436.t1;
OY101442.1_Gymnocheta_viridis_genome_assembly,_chromosome:_3	AUGUSTUS	exon	3179630	3179931	.	-	.	ID=g11436.t1.exon4;Parent=g11436.t1;
OY101442.1_Gymnocheta_viridis_genome_assembly,_chromosome:_3	AUGUSTUS	intron	3179932	3180038	1	-	.	ID=g11436.t1.intron4;Parent=g11436.t1;
OY101442.1_Gymnocheta_viridis_genome_assembly,_chromosome:_3	AUGUSTUS	CDS	3180039	3180121	1	-	0	ID=g11436.t1.CDS5;Parent=g11436.t1;
OY101442.1_Gymnocheta_viridis_genome_assembly,_chromosome:_3	AUGUSTUS	exon	3180039	3180121	.	-	.	ID=g11436.t1.exon5;Parent=g11436.t1;
OY101442.1_Gymnocheta_viridis_genome_assembly,_chromosome:_3	AUGUSTUS	intron	3180122	3180228	1	-	.	ID=g11436.t1.intron5;Parent=g11436.t1;
OY101442.1_Gymnocheta_viridis_genome_assembly,_chromosome:_3	AUGUSTUS	CDS	3180229	3180351	1	-	0	ID=g11436.t1.CDS6;Parent=g11436.t1;
OY101442.1_Gymnocheta_viridis_genome_assembly,_chromosome:_3	AUGUSTUS	exon	3180229	3180351	.	-	.	ID=g11436.t1.exon6;Parent=g11436.t1;
OY101442.1_Gymnocheta_viridis_genome_assembly,_chromosome:_3	AUGUSTUS	start_codon	3180349	3180351	.	-	0	ID=g11436.t1.start1;Parent=g11436.t1;
OY101442.1_Gymnocheta_viridis_genome_assembly,_chromosome:_3	AUGUSTUS	gene	3226787	3244544	.	+	.	ID=g11437;
OY101442.1_Gymnocheta_viridis_genome_assembly,_chromosome:_3	AUGUSTUS	mRNA	3226787	3244544	1	+	.	ID=g11437.t1;Parent=g11437;
OY101442.1_Gymnocheta_viridis_genome_assembly,_chromosome:_3	AUGUSTUS	start_codon	3226787	3226789	.	+	0	ID=g11437.t1.start1;Parent=g11437.t1;
OY101442.1_Gymnocheta_viridis_genome_assembly,_chromosome:_3	AUGUSTUS	CDS	3226787	3227448	1	+	0	ID=g11437.t1.CDS1;Parent=g11437.t1;
OY101442.1_Gymnocheta_viridis_genome_assembly,_chromosome:_3	AUGUSTUS	exon	3226787	3227448	.	+	.	ID=g11437.t1.exon1;Parent=g11437.t1;
OY101442.1_Gymnocheta_viridis_genome_assembly,_chromosome:_3	AUGUSTUS	intron	3227449	3229691	1	+	.	ID=g11437.t1.intron1;Parent=g11437.t1;
OY101442.1_Gymnocheta_viridis_genome_assembly,_chromosome:_3	AUGUSTUS	CDS	3229692	3230199	1	+	1	ID=g11437.t1.CDS2;Parent=g11437.t1;
OY101442.1_Gymnocheta_viridis_genome_assembly,_chromosome:_3	AUGUSTUS	exon	3229692	3230199	.	+	.	ID=g11437.t1.exon2;Parent=g11437.t1;
OY101442.1_Gymnocheta_viridis_genome_assembly,_chromosome:_3	AUGUSTUS	intron	3230200	3230321	1	+	.	ID=g11437.t1.intron2;Parent=g11437.t1;
OY101442.1_Gymnocheta_viridis_genome_assembly,_chromosome:_3	AUGUSTUS	CDS	3230322	3230468	1	+	0	ID=g11437.t1.CDS3;Parent=g11437.t1;
OY101442.1_Gymnocheta_viridis_genome_assembly,_chromosome:_3	AUGUSTUS	exon	3230322	3230468	.	+	.	ID=g11437.t1.exon3;Parent=g11437.t1;
OY101442.1_Gymnocheta_viridis_genome_assembly,_chromosome:_3	AUGUSTUS	intron	3230469	3230620	1	+	.	ID=g11437.t1.intron3;Parent=g11437.t1;
OY101442.1_Gymnocheta_viridis_genome_assembly,_chromosome:_3	AUGUSTUS	CDS	3230621	3231771	1	+	0	ID=g11437.t1.CDS4;Parent=g11437.t1;
OY101442.1_Gymnocheta_viridis_genome_assembly,_chromosome:_3	AUGUSTUS	exon	3230621	3231771	.	+	.	ID=g11437.t1.exon4;Parent=g11437.t1;
OY101442.1_Gymnocheta_viridis_genome_assembly,_chromosome:_3	AUGUSTUS	intron	3231772	3233091	1	+	.	ID=g11437.t1.intron4;Parent=g11437.t1;
OY101442.1_Gymnocheta_viridis_genome_assembly,_chromosome:_3	AUGUSTUS	CDS	3233092	3233222	1	+	1	ID=g11437.t1.CDS5;Parent=g11437.t1;
OY101442.1_Gymnocheta_viridis_genome_assembly,_chromosome:_3	AUGUSTUS	exon	3233092	3233222	.	+	.	ID=g11437.t1.exon5;Parent=g11437.t1;
OY101442.1_Gymnocheta_viridis_genome_assembly,_chromosome:_3	AUGUSTUS	intron	3233223	3233902	1	+	.	ID=g11437.t1.intron5;Parent=g11437.t1;
OY101442.1_Gymnocheta_viridis_genome_assembly,_chromosome:_3	AUGUSTUS	CDS	3233903	3235578	1	+	2	ID=g11437.t1.CDS6;Parent=g11437.t1;
OY101442.1_Gymnocheta_viridis_genome_assembly,_chromosome:_3	AUGUSTUS	exon	3233903	3235578	.	+	.	ID=g11437.t1.exon6;Parent=g11437.t1;
OY101442.1_Gymnocheta_viridis_genome_assembly,_chromosome:_3	AUGUSTUS	intron	3235579	3236758	1	+	.	ID=g11437.t1.intron6;Parent=g11437.t1;
OY101442.1_Gymnocheta_viridis_genome_assembly,_chromosome:_3	AUGUSTUS	CDS	3236759	3237298	1	+	0	ID=g11437.t1.CDS7;Parent=g11437.t1;
OY101442.1_Gymnocheta_viridis_genome_assembly,_chromosome:_3	AUGUSTUS	exon	3236759	3237298	.	+	.	ID=g11437.t1.exon7;Parent=g11437.t1;
OY101442.1_Gymnocheta_viridis_genome_assembly,_chromosome:_3	AUGUSTUS	intron	3237299	3237360	1	+	.	ID=g11437.t1.intron7;Parent=g11437.t1;
OY101442.1_Gymnocheta_viridis_genome_assembly,_chromosome:_3	AUGUSTUS	CDS	3237361	3237564	1	+	0	ID=g11437.t1.CDS8;Parent=g11437.t1;
OY101442.1_Gymnocheta_viridis_genome_assembly,_chromosome:_3	AUGUSTUS	exon	3237361	3237564	.	+	.	ID=g11437.t1.exon8;Parent=g11437.t1;
OY101442.1_Gymnocheta_viridis_genome_assembly,_chromosome:_3	AUGUSTUS	intron	3237565	3237620	1	+	.	ID=g11437.t1.intron8;Parent=g11437.t1;
OY101442.1_Gymnocheta_viridis_genome_assembly,_chromosome:_3	AUGUSTUS	CDS	3237621	3237792	1	+	0	ID=g11437.t1.CDS9;Parent=g11437.t1;
OY101442.1_Gymnocheta_viridis_genome_assembly,_chromosome:_3	AUGUSTUS	exon	3237621	3237792	.	+	.	ID=g11437.t1.exon9;Parent=g11437.t1;
OY101442.1_Gymnocheta_viridis_genome_assembly,_chromosome:_3	AUGUSTUS	intron	3237793	3237884	1	+	.	ID=g11437.t1.intron9;Parent=g11437.t1;
OY101442.1_Gymnocheta_viridis_genome_assembly,_chromosome:_3	AUGUSTUS	CDS	3237885	3238217	1	+	2	ID=g11437.t1.CDS10;Parent=g11437.t1;
OY101442.1_Gymnocheta_viridis_genome_assembly,_chromosome:_3	AUGUSTUS	exon	3237885	3238217	.	+	.	ID=g11437.t1.exon10;Parent=g11437.t1;
OY101442.1_Gymnocheta_viridis_genome_assembly,_chromosome:_3	AUGUSTUS	intron	3238218	3240577	1	+	.	ID=g11437.t1.intron10;Parent=g11437.t1;
OY101442.1_Gymnocheta_viridis_genome_assembly,_chromosome:_3	AUGUSTUS	CDS	3240578	3240738	1	+	2	ID=g11437.t1.CDS11;Parent=g11437.t1;
OY101442.1_Gymnocheta_viridis_genome_assembly,_chromosome:_3	AUGUSTUS	exon	3240578	3240738	.	+	.	ID=g11437.t1.exon11;Parent=g11437.t1;
OY101442.1_Gymnocheta_viridis_genome_assembly,_chromosome:_3	AUGUSTUS	intron	3240739	3242505	1	+	.	ID=g11437.t1.intron11;Parent=g11437.t1;
OY101442.1_Gymnocheta_viridis_genome_assembly,_chromosome:_3	AUGUSTUS	CDS	3242506	3242653	1	+	0	ID=g11437.t1.CDS12;Parent=g11437.t1;
OY101442.1_Gymnocheta_viridis_genome_assembly,_chromosome:_3	AUGUSTUS	exon	3242506	3242653	.	+	.	ID=g11437.t1.exon12;Parent=g11437.t1;
OY101442.1_Gymnocheta_viridis_genome_assembly,_chromosome:_3	AUGUSTUS	intron	3242654	3242729	1	+	.	ID=g11437.t1.intron12;Parent=g11437.t1;
OY101442.1_Gymnocheta_viridis_genome_assembly,_chromosome:_3	AUGUSTUS	CDS	3242730	3242942	1	+	2	ID=g11437.t1.CDS13;Parent=g11437.t1;
OY101442.1_Gymnocheta_viridis_genome_assembly,_chromosome:_3	AUGUSTUS	exon	3242730	3242942	.	+	.	ID=g11437.t1.exon13;Parent=g11437.t1;
OY101442.1_Gymnocheta_viridis_genome_assembly,_chromosome:_3	AUGUSTUS	intron	3242943	3243001	1	+	.	ID=g11437.t1.intron13;Parent=g11437.t1;
OY101442.1_Gymnocheta_viridis_genome_assembly,_chromosome:_3	AUGUSTUS	CDS	3243002	3243368	1	+	2	ID=g11437.t1.CDS14;Parent=g11437.t1;
OY101442.1_Gymnocheta_viridis_genome_assembly,_chromosome:_3	AUGUSTUS	exon	3243002	3243368	.	+	.	ID=g11437.t1.exon14;Parent=g11437.t1;
OY101442.1_Gymnocheta_viridis_genome_assembly,_chromosome:_3	AUGUSTUS	intron	3243369	3243452	1	+	.	ID=g11437.t1.intron14;Parent=g11437.t1;
OY101442.1_Gymnocheta_viridis_genome_assembly,_chromosome:_3	AUGUSTUS	CDS	3243453	3243628	1	+	1	ID=g11437.t1.CDS15;Parent=g11437.t1;
OY101442.1_Gymnocheta_viridis_genome_assembly,_chromosome:_3	AUGUSTUS	exon	3243453	3243628	.	+	.	ID=g11437.t1.exon15;Parent=g11437.t1;
OY101442.1_Gymnocheta_viridis_genome_assembly,_chromosome:_3	AUGUSTUS	intron	3243629	3243696	1	+	.	ID=g11437.t1.intron15;Parent=g11437.t1;
OY101442.1_Gymnocheta_viridis_genome_assembly,_chromosome:_3	AUGUSTUS	CDS	3243697	3243792	1	+	2	ID=g11437.t1.CDS16;Parent=g11437.t1;
OY101442.1_Gymnocheta_viridis_genome_assembly,_chromosome:_3	AUGUSTUS	exon	3243697	3243792	.	+	.	ID=g11437.t1.exon16;Parent=g11437.t1;
OY101442.1_Gymnocheta_viridis_genome_assembly,_chromosome:_3	AUGUSTUS	intron	3243793	3243863	1	+	.	ID=g11437.t1.intron16;Parent=g11437.t1;
OY101442.1_Gymnocheta_viridis_genome_assembly,_chromosome:_3	AUGUSTUS	CDS	3243864	3244048	1	+	2	ID=g11437.t1.CDS17;Parent=g11437.t1;
OY101442.1_Gymnocheta_viridis_genome_assembly,_chromosome:_3	AUGUSTUS	exon	3243864	3244048	.	+	.	ID=g11437.t1.exon17;Parent=g11437.t1;
OY101442.1_Gymnocheta_viridis_genome_assembly,_chromosome:_3	AUGUSTUS	intron	3244049	3244218	1	+	.	ID=g11437.t1.intron17;Parent=g11437.t1;
OY101442.1_Gymnocheta_viridis_genome_assembly,_chromosome:_3	AUGUSTUS	CDS	3244219	3244411	1	+	0	ID=g11437.t1.CDS18;Parent=g11437.t1;
OY101442.1_Gymnocheta_viridis_genome_assembly,_chromosome:_3	AUGUSTUS	exon	3244219	3244411	.	+	.	ID=g11437.t1.exon18;Parent=g11437.t1;
OY101442.1_Gymnocheta_viridis_genome_assembly,_chromosome:_3	AUGUSTUS	intron	3244412	3244482	1	+	.	ID=g11437.t1.intron18;Parent=g11437.t1;
OY101442.1_Gymnocheta_viridis_genome_assembly,_chromosome:_3	AUGUSTUS	CDS	3244483	3244544	1	+	2	ID=g11437.t1.CDS19;Parent=g11437.t1;
OY101442.1_Gymnocheta_viridis_genome_assembly,_chromosome:_3	AUGUSTUS	exon	3244483	3244544	.	+	.	ID=g11437.t1.exon19;Parent=g11437.t1;
OY101442.1_Gymnocheta_viridis_genome_assembly,_chromosome:_3	AUGUSTUS	stop_codon	3244542	3244544	.	+	0	ID=g11437.t1.stop1;Parent=g11437.t1;
OY101442.1_Gymnocheta_viridis_genome_assembly,_chromosome:_3	AUGUSTUS	mRNA	3226787	3244544	1	+	.	ID=g11437.t2;Parent=g11437;
OY101442.1_Gymnocheta_viridis_genome_assembly,_chromosome:_3	AUGUSTUS	start_codon	3226787	3226789	.	+	0	ID=g11437.t2.start1;Parent=g11437.t2;
OY101442.1_Gymnocheta_viridis_genome_assembly,_chromosome:_3	AUGUSTUS	CDS	3226787	3227448	1	+	0	ID=g11437.t2.CDS1;Parent=g11437.t2;
OY101442.1_Gymnocheta_viridis_genome_assembly,_chromosome:_3	AUGUSTUS	exon	3226787	3227448	.	+	.	ID=g11437.t2.exon1;Parent=g11437.t2;
OY101442.1_Gymnocheta_viridis_genome_assembly,_chromosome:_3	AUGUSTUS	intron	3227449	3229691	1	+	.	ID=g11437.t2.intron1;Parent=g11437.t2;
OY101442.1_Gymnocheta_viridis_genome_assembly,_chromosome:_3	AUGUSTUS	CDS	3229692	3230199	1	+	1	ID=g11437.t2.CDS2;Parent=g11437.t2;
OY101442.1_Gymnocheta_viridis_genome_assembly,_chromosome:_3	AUGUSTUS	exon	3229692	3230199	.	+	.	ID=g11437.t2.exon2;Parent=g11437.t2;
OY101442.1_Gymnocheta_viridis_genome_assembly,_chromosome:_3	AUGUSTUS	intron	3230200	3230321	1	+	.	ID=g11437.t2.intron2;Parent=g11437.t2;
OY101442.1_Gymnocheta_viridis_genome_assembly,_chromosome:_3	AUGUSTUS	CDS	3230322	3230468	1	+	0	ID=g11437.t2.CDS3;Parent=g11437.t2;
OY101442.1_Gymnocheta_viridis_genome_assembly,_chromosome:_3	AUGUSTUS	exon	3230322	3230468	.	+	.	ID=g11437.t2.exon3;Parent=g11437.t2;
OY101442.1_Gymnocheta_viridis_genome_assembly,_chromosome:_3	AUGUSTUS	intron	3230469	3230620	1	+	.	ID=g11437.t2.intron3;Parent=g11437.t2;
OY101442.1_Gymnocheta_viridis_genome_assembly,_chromosome:_3	AUGUSTUS	CDS	3230621	3231771	1	+	0	ID=g11437.t2.CDS4;Parent=g11437.t2;
OY101442.1_Gymnocheta_viridis_genome_assembly,_chromosome:_3	AUGUSTUS	exon	3230621	3231771	.	+	.	ID=g11437.t2.exon4;Parent=g11437.t2;
OY101442.1_Gymnocheta_viridis_genome_assembly,_chromosome:_3	AUGUSTUS	intron	3231772	3233091	1	+	.	ID=g11437.t2.intron4;Parent=g11437.t2;
OY101442.1_Gymnocheta_viridis_genome_assembly,_chromosome:_3	AUGUSTUS	CDS	3233092	3233222	1	+	1	ID=g11437.t2.CDS5;Parent=g11437.t2;
OY101442.1_Gymnocheta_viridis_genome_assembly,_chromosome:_3	AUGUSTUS	exon	3233092	3233222	.	+	.	ID=g11437.t2.exon5;Parent=g11437.t2;
OY101442.1_Gymnocheta_viridis_genome_assembly,_chromosome:_3	AUGUSTUS	intron	3233223	3233902	1	+	.	ID=g11437.t2.intron5;Parent=g11437.t2;
OY101442.1_Gymnocheta_viridis_genome_assembly,_chromosome:_3	AUGUSTUS	CDS	3233903	3235578	1	+	2	ID=g11437.t2.CDS6;Parent=g11437.t2;
OY101442.1_Gymnocheta_viridis_genome_assembly,_chromosome:_3	AUGUSTUS	exon	3233903	3235578	.	+	.	ID=g11437.t2.exon6;Parent=g11437.t2;
OY101442.1_Gymnocheta_viridis_genome_assembly,_chromosome:_3	AUGUSTUS	intron	3235579	3236758	1	+	.	ID=g11437.t2.intron6;Parent=g11437.t2;
OY101442.1_Gymnocheta_viridis_genome_assembly,_chromosome:_3	AUGUSTUS	CDS	3236759	3237298	1	+	0	ID=g11437.t2.CDS7;Parent=g11437.t2;
OY101442.1_Gymnocheta_viridis_genome_assembly,_chromosome:_3	AUGUSTUS	exon	3236759	3237298	.	+	.	ID=g11437.t2.exon7;Parent=g11437.t2;
OY101442.1_Gymnocheta_viridis_genome_assembly,_chromosome:_3	AUGUSTUS	intron	3237299	3237360	1	+	.	ID=g11437.t2.intron7;Parent=g11437.t2;
OY101442.1_Gymnocheta_viridis_genome_assembly,_chromosome:_3	AUGUSTUS	CDS	3237361	3237564	1	+	0	ID=g11437.t2.CDS8;Parent=g11437.t2;
OY101442.1_Gymnocheta_viridis_genome_assembly,_chromosome:_3	AUGUSTUS	exon	3237361	3237564	.	+	.	ID=g11437.t2.exon8;Parent=g11437.t2;
OY101442.1_Gymnocheta_viridis_genome_assembly,_chromosome:_3	AUGUSTUS	intron	3237565	3237620	1	+	.	ID=g11437.t2.intron8;Parent=g11437.t2;
OY101442.1_Gymnocheta_viridis_genome_assembly,_chromosome:_3	AUGUSTUS	CDS	3237621	3237792	1	+	0	ID=g11437.t2.CDS9;Parent=g11437.t2;
OY101442.1_Gymnocheta_viridis_genome_assembly,_chromosome:_3	AUGUSTUS	exon	3237621	3237792	.	+	.	ID=g11437.t2.exon9;Parent=g11437.t2;
OY101442.1_Gymnocheta_viridis_genome_assembly,_chromosome:_3	AUGUSTUS	intron	3237793	3237884	1	+	.	ID=g11437.t2.intron9;Parent=g11437.t2;
OY101442.1_Gymnocheta_viridis_genome_assembly,_chromosome:_3	AUGUSTUS	CDS	3237885	3238217	1	+	2	ID=g11437.t2.CDS10;Parent=g11437.t2;
OY101442.1_Gymnocheta_viridis_genome_assembly,_chromosome:_3	AUGUSTUS	exon	3237885	3238217	.	+	.	ID=g11437.t2.exon10;Parent=g11437.t2;
OY101442.1_Gymnocheta_viridis_genome_assembly,_chromosome:_3	AUGUSTUS	intron	3238218	3238714	1	+	.	ID=g11437.t2.intron10;Parent=g11437.t2;
OY101442.1_Gymnocheta_viridis_genome_assembly,_chromosome:_3	AUGUSTUS	CDS	3238715	3240738	1	+	2	ID=g11437.t2.CDS11;Parent=g11437.t2;
OY101442.1_Gymnocheta_viridis_genome_assembly,_chromosome:_3	AUGUSTUS	exon	3238715	3240738	.	+	.	ID=g11437.t2.exon11;Parent=g11437.t2;
OY101442.1_Gymnocheta_viridis_genome_assembly,_chromosome:_3	AUGUSTUS	intron	3240739	3242505	1	+	.	ID=g11437.t2.intron11;Parent=g11437.t2;
OY101442.1_Gymnocheta_viridis_genome_assembly,_chromosome:_3	AUGUSTUS	CDS	3242506	3242653	1	+	0	ID=g11437.t2.CDS12;Parent=g11437.t2;
OY101442.1_Gymnocheta_viridis_genome_assembly,_chromosome:_3	AUGUSTUS	exon	3242506	3242653	.	+	.	ID=g11437.t2.exon12;Parent=g11437.t2;
OY101442.1_Gymnocheta_viridis_genome_assembly,_chromosome:_3	AUGUSTUS	intron	3242654	3242729	1	+	.	ID=g11437.t2.intron12;Parent=g11437.t2;
OY101442.1_Gymnocheta_viridis_genome_assembly,_chromosome:_3	AUGUSTUS	CDS	3242730	3242942	1	+	2	ID=g11437.t2.CDS13;Parent=g11437.t2;
OY101442.1_Gymnocheta_viridis_genome_assembly,_chromosome:_3	AUGUSTUS	exon	3242730	3242942	.	+	.	ID=g11437.t2.exon13;Parent=g11437.t2;
OY101442.1_Gymnocheta_viridis_genome_assembly,_chromosome:_3	AUGUSTUS	intron	3242943	3243001	1	+	.	ID=g11437.t2.intron13;Parent=g11437.t2;
OY101442.1_Gymnocheta_viridis_genome_assembly,_chromosome:_3	AUGUSTUS	CDS	3243002	3243368	1	+	2	ID=g11437.t2.CDS14;Parent=g11437.t2;
OY101442.1_Gymnocheta_viridis_genome_assembly,_chromosome:_3	AUGUSTUS	exon	3243002	3243368	.	+	.	ID=g11437.t2.exon14;Parent=g11437.t2;
OY101442.1_Gymnocheta_viridis_genome_assembly,_chromosome:_3	AUGUSTUS	intron	3243369	3243467	1	+	.	ID=g11437.t2.intron14;Parent=g11437.t2;
OY101442.1_Gymnocheta_viridis_genome_assembly,_chromosome:_3	AUGUSTUS	CDS	3243468	3243628	1	+	1	ID=g11437.t2.CDS15;Parent=g11437.t2;
OY101442.1_Gymnocheta_viridis_genome_assembly,_chromosome:_3	AUGUSTUS	exon	3243468	3243628	.	+	.	ID=g11437.t2.exon15;Parent=g11437.t2;
OY101442.1_Gymnocheta_viridis_genome_assembly,_chromosome:_3	AUGUSTUS	intron	3243629	3243696	1	+	.	ID=g11437.t2.intron15;Parent=g11437.t2;
OY101442.1_Gymnocheta_viridis_genome_assembly,_chromosome:_3	AUGUSTUS	CDS	3243697	3243792	1	+	2	ID=g11437.t2.CDS16;Parent=g11437.t2;
OY101442.1_Gymnocheta_viridis_genome_assembly,_chromosome:_3	AUGUSTUS	exon	3243697	3243792	.	+	.	ID=g11437.t2.exon16;Parent=g11437.t2;
OY101442.1_Gymnocheta_viridis_genome_assembly,_chromosome:_3	AUGUSTUS	intron	3243793	3243863	1	+	.	ID=g11437.t2.intron16;Parent=g11437.t2;
OY101442.1_Gymnocheta_viridis_genome_assembly,_chromosome:_3	AUGUSTUS	CDS	3243864	3244048	1	+	2	ID=g11437.t2.CDS17;Parent=g11437.t2;
OY101442.1_Gymnocheta_viridis_genome_assembly,_chromosome:_3	AUGUSTUS	exon	3243864	3244048	.	+	.	ID=g11437.t2.exon17;Parent=g11437.t2;
OY101442.1_Gymnocheta_viridis_genome_assembly,_chromosome:_3	AUGUSTUS	intron	3244049	3244218	1	+	.	ID=g11437.t2.intron17;Parent=g11437.t2;
OY101442.1_Gymnocheta_viridis_genome_assembly,_chromosome:_3	AUGUSTUS	CDS	3244219	3244411	1	+	0	ID=g11437.t2.CDS18;Parent=g11437.t2;
OY101442.1_Gymnocheta_viridis_genome_assembly,_chromosome:_3	AUGUSTUS	exon	3244219	3244411	.	+	.	ID=g11437.t2.exon18;Parent=g11437.t2;
OY101442.1_Gymnocheta_viridis_genome_assembly,_chromosome:_3	AUGUSTUS	intron	3244412	3244482	1	+	.	ID=g11437.t2.intron18;Parent=g11437.t2;
OY101442.1_Gymnocheta_viridis_genome_assembly,_chromosome:_3	AUGUSTUS	CDS	3244483	3244544	1	+	2	ID=g11437.t2.CDS19;Parent=g11437.t2;
OY101442.1_Gymnocheta_viridis_genome_assembly,_chromosome:_3	AUGUSTUS	exon	3244483	3244544	.	+	.	ID=g11437.t2.exon19;Parent=g11437.t2;
OY101442.1_Gymnocheta_viridis_genome_assembly,_chromosome:_3	AUGUSTUS	stop_codon	3244542	3244544	.	+	0	ID=g11437.t2.stop1;Parent=g11437.t2;
OY101442.1_Gymnocheta_viridis_genome_assembly,_chromosome:_3	AUGUSTUS	mRNA	3226787	3244544	1	+	.	ID=g11437.t3;Parent=g11437;
OY101442.1_Gymnocheta_viridis_genome_assembly,_chromosome:_3	AUGUSTUS	start_codon	3226787	3226789	.	+	0	ID=g11437.t3.start1;Parent=g11437.t3;
OY101442.1_Gymnocheta_viridis_genome_assembly,_chromosome:_3	AUGUSTUS	CDS	3226787	3227448	1	+	0	ID=g11437.t3.CDS1;Parent=g11437.t3;
OY101442.1_Gymnocheta_viridis_genome_assembly,_chromosome:_3	AUGUSTUS	exon	3226787	3227448	.	+	.	ID=g11437.t3.exon1;Parent=g11437.t3;
OY101442.1_Gymnocheta_viridis_genome_assembly,_chromosome:_3	AUGUSTUS	intron	3227449	3229691	1	+	.	ID=g11437.t3.intron1;Parent=g11437.t3;
OY101442.1_Gymnocheta_viridis_genome_assembly,_chromosome:_3	AUGUSTUS	CDS	3229692	3230199	1	+	1	ID=g11437.t3.CDS2;Parent=g11437.t3;
OY101442.1_Gymnocheta_viridis_genome_assembly,_chromosome:_3	AUGUSTUS	exon	3229692	3230199	.	+	.	ID=g11437.t3.exon2;Parent=g11437.t3;
OY101442.1_Gymnocheta_viridis_genome_assembly,_chromosome:_3	AUGUSTUS	intron	3230200	3230321	1	+	.	ID=g11437.t3.intron2;Parent=g11437.t3;
OY101442.1_Gymnocheta_viridis_genome_assembly,_chromosome:_3	AUGUSTUS	CDS	3230322	3230468	1	+	0	ID=g11437.t3.CDS3;Parent=g11437.t3;
OY101442.1_Gymnocheta_viridis_genome_assembly,_chromosome:_3	AUGUSTUS	exon	3230322	3230468	.	+	.	ID=g11437.t3.exon3;Parent=g11437.t3;
OY101442.1_Gymnocheta_viridis_genome_assembly,_chromosome:_3	AUGUSTUS	intron	3230469	3230620	1	+	.	ID=g11437.t3.intron3;Parent=g11437.t3;
OY101442.1_Gymnocheta_viridis_genome_assembly,_chromosome:_3	AUGUSTUS	CDS	3230621	3231771	1	+	0	ID=g11437.t3.CDS4;Parent=g11437.t3;
OY101442.1_Gymnocheta_viridis_genome_assembly,_chromosome:_3	AUGUSTUS	exon	3230621	3231771	.	+	.	ID=g11437.t3.exon4;Parent=g11437.t3;
OY101442.1_Gymnocheta_viridis_genome_assembly,_chromosome:_3	AUGUSTUS	intron	3231772	3233091	1	+	.	ID=g11437.t3.intron4;Parent=g11437.t3;
OY101442.1_Gymnocheta_viridis_genome_assembly,_chromosome:_3	AUGUSTUS	CDS	3233092	3233222	1	+	1	ID=g11437.t3.CDS5;Parent=g11437.t3;
OY101442.1_Gymnocheta_viridis_genome_assembly,_chromosome:_3	AUGUSTUS	exon	3233092	3233222	.	+	.	ID=g11437.t3.exon5;Parent=g11437.t3;
OY101442.1_Gymnocheta_viridis_genome_assembly,_chromosome:_3	AUGUSTUS	intron	3233223	3233902	1	+	.	ID=g11437.t3.intron5;Parent=g11437.t3;
OY101442.1_Gymnocheta_viridis_genome_assembly,_chromosome:_3	AUGUSTUS	CDS	3233903	3235578	1	+	2	ID=g11437.t3.CDS6;Parent=g11437.t3;
OY101442.1_Gymnocheta_viridis_genome_assembly,_chromosome:_3	AUGUSTUS	exon	3233903	3235578	.	+	.	ID=g11437.t3.exon6;Parent=g11437.t3;
OY101442.1_Gymnocheta_viridis_genome_assembly,_chromosome:_3	AUGUSTUS	intron	3235579	3236758	1	+	.	ID=g11437.t3.intron6;Parent=g11437.t3;
OY101442.1_Gymnocheta_viridis_genome_assembly,_chromosome:_3	AUGUSTUS	CDS	3236759	3237298	1	+	0	ID=g11437.t3.CDS7;Parent=g11437.t3;
OY101442.1_Gymnocheta_viridis_genome_assembly,_chromosome:_3	AUGUSTUS	exon	3236759	3237298	.	+	.	ID=g11437.t3.exon7;Parent=g11437.t3;
OY101442.1_Gymnocheta_viridis_genome_assembly,_chromosome:_3	AUGUSTUS	intron	3237299	3237360	1	+	.	ID=g11437.t3.intron7;Parent=g11437.t3;
OY101442.1_Gymnocheta_viridis_genome_assembly,_chromosome:_3	AUGUSTUS	CDS	3237361	3237564	1	+	0	ID=g11437.t3.CDS8;Parent=g11437.t3;
OY101442.1_Gymnocheta_viridis_genome_assembly,_chromosome:_3	AUGUSTUS	exon	3237361	3237564	.	+	.	ID=g11437.t3.exon8;Parent=g11437.t3;
OY101442.1_Gymnocheta_viridis_genome_assembly,_chromosome:_3	AUGUSTUS	intron	3237565	3237620	1	+	.	ID=g11437.t3.intron8;Parent=g11437.t3;
OY101442.1_Gymnocheta_viridis_genome_assembly,_chromosome:_3	AUGUSTUS	CDS	3237621	3237792	1	+	0	ID=g11437.t3.CDS9;Parent=g11437.t3;
OY101442.1_Gymnocheta_viridis_genome_assembly,_chromosome:_3	AUGUSTUS	exon	3237621	3237792	.	+	.	ID=g11437.t3.exon9;Parent=g11437.t3;
OY101442.1_Gymnocheta_viridis_genome_assembly,_chromosome:_3	AUGUSTUS	intron	3237793	3237884	1	+	.	ID=g11437.t3.intron9;Parent=g11437.t3;
OY101442.1_Gymnocheta_viridis_genome_assembly,_chromosome:_3	AUGUSTUS	CDS	3237885	3238217	1	+	2	ID=g11437.t3.CDS10;Parent=g11437.t3;
OY101442.1_Gymnocheta_viridis_genome_assembly,_chromosome:_3	AUGUSTUS	exon	3237885	3238217	.	+	.	ID=g11437.t3.exon10;Parent=g11437.t3;
OY101442.1_Gymnocheta_viridis_genome_assembly,_chromosome:_3	AUGUSTUS	intron	3238218	3238714	1	+	.	ID=g11437.t3.intron10;Parent=g11437.t3;
OY101442.1_Gymnocheta_viridis_genome_assembly,_chromosome:_3	AUGUSTUS	CDS	3238715	3240738	1	+	2	ID=g11437.t3.CDS11;Parent=g11437.t3;
OY101442.1_Gymnocheta_viridis_genome_assembly,_chromosome:_3	AUGUSTUS	exon	3238715	3240738	.	+	.	ID=g11437.t3.exon11;Parent=g11437.t3;
OY101442.1_Gymnocheta_viridis_genome_assembly,_chromosome:_3	AUGUSTUS	intron	3240739	3242505	1	+	.	ID=g11437.t3.intron11;Parent=g11437.t3;
OY101442.1_Gymnocheta_viridis_genome_assembly,_chromosome:_3	AUGUSTUS	CDS	3242506	3242653	1	+	0	ID=g11437.t3.CDS12;Parent=g11437.t3;
OY101442.1_Gymnocheta_viridis_genome_assembly,_chromosome:_3	AUGUSTUS	exon	3242506	3242653	.	+	.	ID=g11437.t3.exon12;Parent=g11437.t3;
OY101442.1_Gymnocheta_viridis_genome_assembly,_chromosome:_3	AUGUSTUS	intron	3242654	3242729	1	+	.	ID=g11437.t3.intron12;Parent=g11437.t3;
OY101442.1_Gymnocheta_viridis_genome_assembly,_chromosome:_3	AUGUSTUS	CDS	3242730	3242942	1	+	2	ID=g11437.t3.CDS13;Parent=g11437.t3;
OY101442.1_Gymnocheta_viridis_genome_assembly,_chromosome:_3	AUGUSTUS	exon	3242730	3242942	.	+	.	ID=g11437.t3.exon13;Parent=g11437.t3;
OY101442.1_Gymnocheta_viridis_genome_assembly,_chromosome:_3	AUGUSTUS	intron	3242943	3243001	1	+	.	ID=g11437.t3.intron13;Parent=g11437.t3;
OY101442.1_Gymnocheta_viridis_genome_assembly,_chromosome:_3	AUGUSTUS	CDS	3243002	3243368	1	+	2	ID=g11437.t3.CDS14;Parent=g11437.t3;
OY101442.1_Gymnocheta_viridis_genome_assembly,_chromosome:_3	AUGUSTUS	exon	3243002	3243368	.	+	.	ID=g11437.t3.exon14;Parent=g11437.t3;
OY101442.1_Gymnocheta_viridis_genome_assembly,_chromosome:_3	AUGUSTUS	intron	3243369	3243452	1	+	.	ID=g11437.t3.intron14;Parent=g11437.t3;
OY101442.1_Gymnocheta_viridis_genome_assembly,_chromosome:_3	AUGUSTUS	CDS	3243453	3243628	1	+	1	ID=g11437.t3.CDS15;Parent=g11437.t3;
OY101442.1_Gymnocheta_viridis_genome_assembly,_chromosome:_3	AUGUSTUS	exon	3243453	3243628	.	+	.	ID=g11437.t3.exon15;Parent=g11437.t3;
OY101442.1_Gymnocheta_viridis_genome_assembly,_chromosome:_3	AUGUSTUS	intron	3243629	3243696	1	+	.	ID=g11437.t3.intron15;Parent=g11437.t3;
OY101442.1_Gymnocheta_viridis_genome_assembly,_chromosome:_3	AUGUSTUS	CDS	3243697	3243792	1	+	2	ID=g11437.t3.CDS16;Parent=g11437.t3;
OY101442.1_Gymnocheta_viridis_genome_assembly,_chromosome:_3	AUGUSTUS	exon	3243697	3243792	.	+	.	ID=g11437.t3.exon16;Parent=g11437.t3;
OY101442.1_Gymnocheta_viridis_genome_assembly,_chromosome:_3	AUGUSTUS	intron	3243793	3243863	1	+	.	ID=g11437.t3.intron16;Parent=g11437.t3;
OY101442.1_Gymnocheta_viridis_genome_assembly,_chromosome:_3	AUGUSTUS	CDS	3243864	3244048	1	+	2	ID=g11437.t3.CDS17;Parent=g11437.t3;
OY101442.1_Gymnocheta_viridis_genome_assembly,_chromosome:_3	AUGUSTUS	exon	3243864	3244048	.	+	.	ID=g11437.t3.exon17;Parent=g11437.t3;
OY101442.1_Gymnocheta_viridis_genome_assembly,_chromosome:_3	AUGUSTUS	intron	3244049	3244218	1	+	.	ID=g11437.t3.intron17;Parent=g11437.t3;
OY101442.1_Gymnocheta_viridis_genome_assembly,_chromosome:_3	AUGUSTUS	CDS	3244219	3244411	1	+	0	ID=g11437.t3.CDS18;Parent=g11437.t3;
OY101442.1_Gymnocheta_viridis_genome_assembly,_chromosome:_3	AUGUSTUS	exon	3244219	3244411	.	+	.	ID=g11437.t3.exon18;Parent=g11437.t3;
OY101442.1_Gymnocheta_viridis_genome_assembly,_chromosome:_3	AUGUSTUS	intron	3244412	3244482	1	+	.	ID=g11437.t3.intron18;Parent=g11437.t3;
OY101442.1_Gymnocheta_viridis_genome_assembly,_chromosome:_3	AUGUSTUS	CDS	3244483	3244544	1	+	2	ID=g11437.t3.CDS19;Parent=g11437.t3;
OY101442.1_Gymnocheta_viridis_genome_assembly,_chromosome:_3	AUGUSTUS	exon	3244483	3244544	.	+	.	ID=g11437.t3.exon19;Parent=g11437.t3;
OY101442.1_Gymnocheta_viridis_genome_assembly,_chromosome:_3	AUGUSTUS	stop_codon	3244542	3244544	.	+	0	ID=g11437.t3.stop1;Parent=g11437.t3;
OY101442.1_Gymnocheta_viridis_genome_assembly,_chromosome:_3	AUGUSTUS	gene	3253304	3254151	.	-	.	ID=g11438;
OY101442.1_Gymnocheta_viridis_genome_assembly,_chromosome:_3	AUGUSTUS	mRNA	3253304	3254151	1	-	.	ID=g11438.t1;Parent=g11438;
OY101442.1_Gymnocheta_viridis_genome_assembly,_chromosome:_3	AUGUSTUS	stop_codon	3253304	3253306	.	-	0	ID=g11438.t1.stop1;Parent=g11438.t1;
OY101442.1_Gymnocheta_viridis_genome_assembly,_chromosome:_3	AUGUSTUS	CDS	3253304	3253912	1	-	0	ID=g11438.t1.CDS1;Parent=g11438.t1;
OY101442.1_Gymnocheta_viridis_genome_assembly,_chromosome:_3	AUGUSTUS	exon	3253304	3253912	.	-	.	ID=g11438.t1.exon1;Parent=g11438.t1;
OY101442.1_Gymnocheta_viridis_genome_assembly,_chromosome:_3	AUGUSTUS	intron	3253913	3253977	1	-	.	ID=g11438.t1.intron1;Parent=g11438.t1;
OY101442.1_Gymnocheta_viridis_genome_assembly,_chromosome:_3	AUGUSTUS	CDS	3253978	3254151	1	-	0	ID=g11438.t1.CDS2;Parent=g11438.t1;
OY101442.1_Gymnocheta_viridis_genome_assembly,_chromosome:_3	AUGUSTUS	exon	3253978	3254151	.	-	.	ID=g11438.t1.exon2;Parent=g11438.t1;
OY101442.1_Gymnocheta_viridis_genome_assembly,_chromosome:_3	AUGUSTUS	start_codon	3254149	3254151	.	-	0	ID=g11438.t1.start1;Parent=g11438.t1;
OY101442.1_Gymnocheta_viridis_genome_assembly,_chromosome:_3	AUGUSTUS	gene	3255426	3263615	.	-	.	ID=g11439;
OY101442.1_Gymnocheta_viridis_genome_assembly,_chromosome:_3	AUGUSTUS	mRNA	3255426	3263615	1	-	.	ID=g11439.t1;Parent=g11439;
OY101442.1_Gymnocheta_viridis_genome_assembly,_chromosome:_3	AUGUSTUS	stop_codon	3255426	3255428	.	-	0	ID=g11439.t1.stop1;Parent=g11439.t1;
OY101442.1_Gymnocheta_viridis_genome_assembly,_chromosome:_3	AUGUSTUS	CDS	3255426	3255872	1	-	0	ID=g11439.t1.CDS1;Parent=g11439.t1;
OY101442.1_Gymnocheta_viridis_genome_assembly,_chromosome:_3	AUGUSTUS	exon	3255426	3255872	.	-	.	ID=g11439.t1.exon1;Parent=g11439.t1;
OY101442.1_Gymnocheta_viridis_genome_assembly,_chromosome:_3	AUGUSTUS	intron	3255873	3255949	1	-	.	ID=g11439.t1.intron1;Parent=g11439.t1;
OY101442.1_Gymnocheta_viridis_genome_assembly,_chromosome:_3	AUGUSTUS	CDS	3255950	3256190	1	-	1	ID=g11439.t1.CDS2;Parent=g11439.t1;
OY101442.1_Gymnocheta_viridis_genome_assembly,_chromosome:_3	AUGUSTUS	exon	3255950	3256190	.	-	.	ID=g11439.t1.exon2;Parent=g11439.t1;
OY101442.1_Gymnocheta_viridis_genome_assembly,_chromosome:_3	AUGUSTUS	intron	3256191	3257484	1	-	.	ID=g11439.t1.intron2;Parent=g11439.t1;
OY101442.1_Gymnocheta_viridis_genome_assembly,_chromosome:_3	AUGUSTUS	CDS	3257485	3259550	1	-	0	ID=g11439.t1.CDS3;Parent=g11439.t1;
OY101442.1_Gymnocheta_viridis_genome_assembly,_chromosome:_3	AUGUSTUS	exon	3257485	3259550	.	-	.	ID=g11439.t1.exon3;Parent=g11439.t1;
OY101442.1_Gymnocheta_viridis_genome_assembly,_chromosome:_3	AUGUSTUS	intron	3259551	3260146	1	-	.	ID=g11439.t1.intron3;Parent=g11439.t1;
OY101442.1_Gymnocheta_viridis_genome_assembly,_chromosome:_3	AUGUSTUS	CDS	3260147	3260636	1	-	1	ID=g11439.t1.CDS4;Parent=g11439.t1;
OY101442.1_Gymnocheta_viridis_genome_assembly,_chromosome:_3	AUGUSTUS	exon	3260147	3260636	.	-	.	ID=g11439.t1.exon4;Parent=g11439.t1;
OY101442.1_Gymnocheta_viridis_genome_assembly,_chromosome:_3	AUGUSTUS	intron	3260637	3260720	1	-	.	ID=g11439.t1.intron4;Parent=g11439.t1;
OY101442.1_Gymnocheta_viridis_genome_assembly,_chromosome:_3	AUGUSTUS	CDS	3260721	3261650	1	-	1	ID=g11439.t1.CDS5;Parent=g11439.t1;
OY101442.1_Gymnocheta_viridis_genome_assembly,_chromosome:_3	AUGUSTUS	exon	3260721	3261650	.	-	.	ID=g11439.t1.exon5;Parent=g11439.t1;
OY101442.1_Gymnocheta_viridis_genome_assembly,_chromosome:_3	AUGUSTUS	intron	3261651	3261723	1	-	.	ID=g11439.t1.intron5;Parent=g11439.t1;
OY101442.1_Gymnocheta_viridis_genome_assembly,_chromosome:_3	AUGUSTUS	CDS	3261724	3262268	1	-	0	ID=g11439.t1.CDS6;Parent=g11439.t1;
OY101442.1_Gymnocheta_viridis_genome_assembly,_chromosome:_3	AUGUSTUS	exon	3261724	3262268	.	-	.	ID=g11439.t1.exon6;Parent=g11439.t1;
OY101442.1_Gymnocheta_viridis_genome_assembly,_chromosome:_3	AUGUSTUS	intron	3262269	3262327	1	-	.	ID=g11439.t1.intron6;Parent=g11439.t1;
OY101442.1_Gymnocheta_viridis_genome_assembly,_chromosome:_3	AUGUSTUS	CDS	3262328	3262521	1	-	2	ID=g11439.t1.CDS7;Parent=g11439.t1;
OY101442.1_Gymnocheta_viridis_genome_assembly,_chromosome:_3	AUGUSTUS	exon	3262328	3262521	.	-	.	ID=g11439.t1.exon7;Parent=g11439.t1;
OY101442.1_Gymnocheta_viridis_genome_assembly,_chromosome:_3	AUGUSTUS	intron	3262522	3262583	1	-	.	ID=g11439.t1.intron7;Parent=g11439.t1;
OY101442.1_Gymnocheta_viridis_genome_assembly,_chromosome:_3	AUGUSTUS	CDS	3262584	3263482	1	-	1	ID=g11439.t1.CDS8;Parent=g11439.t1;
OY101442.1_Gymnocheta_viridis_genome_assembly,_chromosome:_3	AUGUSTUS	exon	3262584	3263482	.	-	.	ID=g11439.t1.exon8;Parent=g11439.t1;
OY101442.1_Gymnocheta_viridis_genome_assembly,_chromosome:_3	AUGUSTUS	intron	3263483	3263604	1	-	.	ID=g11439.t1.intron8;Parent=g11439.t1;
OY101442.1_Gymnocheta_viridis_genome_assembly,_chromosome:_3	AUGUSTUS	CDS	3263605	3263615	1	-	0	ID=g11439.t1.CDS9;Parent=g11439.t1;
OY101442.1_Gymnocheta_viridis_genome_assembly,_chromosome:_3	AUGUSTUS	exon	3263605	3263615	.	-	.	ID=g11439.t1.exon9;Parent=g11439.t1;
OY101442.1_Gymnocheta_viridis_genome_assembly,_chromosome:_3	AUGUSTUS	start_codon	3263613	3263615	.	-	0	ID=g11439.t1.start1;Parent=g11439.t1;
OY101442.1_Gymnocheta_viridis_genome_assembly,_chromosome:_3	AUGUSTUS	gene	3272868	3276923	.	+	.	ID=g11440;
OY101442.1_Gymnocheta_viridis_genome_assembly,_chromosome:_3	AUGUSTUS	mRNA	3272868	3276923	0.55	+	.	ID=g11440.t1;Parent=g11440;
OY101442.1_Gymnocheta_viridis_genome_assembly,_chromosome:_3	AUGUSTUS	start_codon	3272868	3272870	.	+	0	ID=g11440.t1.start1;Parent=g11440.t1;
OY101442.1_Gymnocheta_viridis_genome_assembly,_chromosome:_3	AUGUSTUS	CDS	3272868	3272984	1	+	0	ID=g11440.t1.CDS1;Parent=g11440.t1;
OY101442.1_Gymnocheta_viridis_genome_assembly,_chromosome:_3	AUGUSTUS	exon	3272868	3272984	.	+	.	ID=g11440.t1.exon1;Parent=g11440.t1;
OY101442.1_Gymnocheta_viridis_genome_assembly,_chromosome:_3	AUGUSTUS	intron	3272985	3273059	1	+	.	ID=g11440.t1.intron1;Parent=g11440.t1;
OY101442.1_Gymnocheta_viridis_genome_assembly,_chromosome:_3	AUGUSTUS	CDS	3273060	3273185	0.87	+	0	ID=g11440.t1.CDS2;Parent=g11440.t1;
OY101442.1_Gymnocheta_viridis_genome_assembly,_chromosome:_3	AUGUSTUS	exon	3273060	3273185	.	+	.	ID=g11440.t1.exon2;Parent=g11440.t1;
OY101442.1_Gymnocheta_viridis_genome_assembly,_chromosome:_3	AUGUSTUS	intron	3273186	3276599	0.55	+	.	ID=g11440.t1.intron2;Parent=g11440.t1;
OY101442.1_Gymnocheta_viridis_genome_assembly,_chromosome:_3	AUGUSTUS	CDS	3276600	3276923	0.56	+	0	ID=g11440.t1.CDS3;Parent=g11440.t1;
OY101442.1_Gymnocheta_viridis_genome_assembly,_chromosome:_3	AUGUSTUS	exon	3276600	3276923	.	+	.	ID=g11440.t1.exon3;Parent=g11440.t1;
OY101442.1_Gymnocheta_viridis_genome_assembly,_chromosome:_3	AUGUSTUS	stop_codon	3276921	3276923	.	+	0	ID=g11440.t1.stop1;Parent=g11440.t1;
OY101442.1_Gymnocheta_viridis_genome_assembly,_chromosome:_3	AUGUSTUS	gene	3277007	3277876	.	-	.	ID=g11441;
OY101442.1_Gymnocheta_viridis_genome_assembly,_chromosome:_3	AUGUSTUS	mRNA	3277007	3277876	0.98	-	.	ID=g11441.t1;Parent=g11441;
OY101442.1_Gymnocheta_viridis_genome_assembly,_chromosome:_3	AUGUSTUS	stop_codon	3277007	3277009	.	-	0	ID=g11441.t1.stop1;Parent=g11441.t1;
OY101442.1_Gymnocheta_viridis_genome_assembly,_chromosome:_3	AUGUSTUS	CDS	3277007	3277876	0.98	-	0	ID=g11441.t1.CDS1;Parent=g11441.t1;
OY101442.1_Gymnocheta_viridis_genome_assembly,_chromosome:_3	AUGUSTUS	exon	3277007	3277876	.	-	.	ID=g11441.t1.exon1;Parent=g11441.t1;
OY101442.1_Gymnocheta_viridis_genome_assembly,_chromosome:_3	AUGUSTUS	start_codon	3277874	3277876	.	-	0	ID=g11441.t1.start1;Parent=g11441.t1;
OY101442.1_Gymnocheta_viridis_genome_assembly,_chromosome:_3	AUGUSTUS	gene	3278940	3282491	.	+	.	ID=g11442;
OY101442.1_Gymnocheta_viridis_genome_assembly,_chromosome:_3	AUGUSTUS	mRNA	3278940	3282491	1	+	.	ID=g11442.t1;Parent=g11442;
OY101442.1_Gymnocheta_viridis_genome_assembly,_chromosome:_3	AUGUSTUS	start_codon	3278940	3278942	.	+	0	ID=g11442.t1.start1;Parent=g11442.t1;
OY101442.1_Gymnocheta_viridis_genome_assembly,_chromosome:_3	AUGUSTUS	CDS	3278940	3279852	1	+	0	ID=g11442.t1.CDS1;Parent=g11442.t1;
OY101442.1_Gymnocheta_viridis_genome_assembly,_chromosome:_3	AUGUSTUS	exon	3278940	3279852	.	+	.	ID=g11442.t1.exon1;Parent=g11442.t1;
OY101442.1_Gymnocheta_viridis_genome_assembly,_chromosome:_3	AUGUSTUS	intron	3279853	3279906	1	+	.	ID=g11442.t1.intron1;Parent=g11442.t1;
OY101442.1_Gymnocheta_viridis_genome_assembly,_chromosome:_3	AUGUSTUS	CDS	3279907	3281226	1	+	2	ID=g11442.t1.CDS2;Parent=g11442.t1;
OY101442.1_Gymnocheta_viridis_genome_assembly,_chromosome:_3	AUGUSTUS	exon	3279907	3281226	.	+	.	ID=g11442.t1.exon2;Parent=g11442.t1;
OY101442.1_Gymnocheta_viridis_genome_assembly,_chromosome:_3	AUGUSTUS	intron	3281227	3281387	1	+	.	ID=g11442.t1.intron2;Parent=g11442.t1;
OY101442.1_Gymnocheta_viridis_genome_assembly,_chromosome:_3	AUGUSTUS	CDS	3281388	3281486	1	+	2	ID=g11442.t1.CDS3;Parent=g11442.t1;
OY101442.1_Gymnocheta_viridis_genome_assembly,_chromosome:_3	AUGUSTUS	exon	3281388	3281486	.	+	.	ID=g11442.t1.exon3;Parent=g11442.t1;
OY101442.1_Gymnocheta_viridis_genome_assembly,_chromosome:_3	AUGUSTUS	intron	3281487	3281566	1	+	.	ID=g11442.t1.intron3;Parent=g11442.t1;
OY101442.1_Gymnocheta_viridis_genome_assembly,_chromosome:_3	AUGUSTUS	CDS	3281567	3282250	1	+	2	ID=g11442.t1.CDS4;Parent=g11442.t1;
OY101442.1_Gymnocheta_viridis_genome_assembly,_chromosome:_3	AUGUSTUS	exon	3281567	3282250	.	+	.	ID=g11442.t1.exon4;Parent=g11442.t1;
OY101442.1_Gymnocheta_viridis_genome_assembly,_chromosome:_3	AUGUSTUS	intron	3282251	3282309	1	+	.	ID=g11442.t1.intron4;Parent=g11442.t1;
OY101442.1_Gymnocheta_viridis_genome_assembly,_chromosome:_3	AUGUSTUS	CDS	3282310	3282491	1	+	2	ID=g11442.t1.CDS5;Parent=g11442.t1;
OY101442.1_Gymnocheta_viridis_genome_assembly,_chromosome:_3	AUGUSTUS	exon	3282310	3282491	.	+	.	ID=g11442.t1.exon5;Parent=g11442.t1;
OY101442.1_Gymnocheta_viridis_genome_assembly,_chromosome:_3	AUGUSTUS	stop_codon	3282489	3282491	.	+	0	ID=g11442.t1.stop1;Parent=g11442.t1;
OY101442.1_Gymnocheta_viridis_genome_assembly,_chromosome:_3	GeneMark.hmm3	mRNA	3278997	3282491	.	+	.	ID=g11442.t2;Parent=g11442;
OY101442.1_Gymnocheta_viridis_genome_assembly,_chromosome:_3	GeneMark.hmm3	start_codon	3278997	3278999	.	+	0	ID=g11442.t2.start1;Parent=g11442.t2;
OY101442.1_Gymnocheta_viridis_genome_assembly,_chromosome:_3	GeneMark.hmm3	CDS	3278997	3279852	.	+	0	ID=g11442.t2.CDS1;Parent=g11442.t2;
OY101442.1_Gymnocheta_viridis_genome_assembly,_chromosome:_3	GeneMark.hmm3	exon	3278997	3279852	0	+	.	ID=g11442.t2.exon1;Parent=g11442.t2;
OY101442.1_Gymnocheta_viridis_genome_assembly,_chromosome:_3	GeneMark.hmm3	intron	3279853	3279906	.	+	2	ID=g11442.t2.intron1;Parent=g11442.t2;
OY101442.1_Gymnocheta_viridis_genome_assembly,_chromosome:_3	GeneMark.hmm3	CDS	3279907	3281226	.	+	2	ID=g11442.t2.CDS2;Parent=g11442.t2;
OY101442.1_Gymnocheta_viridis_genome_assembly,_chromosome:_3	GeneMark.hmm3	exon	3279907	3281226	0	+	.	ID=g11442.t2.exon2;Parent=g11442.t2;
OY101442.1_Gymnocheta_viridis_genome_assembly,_chromosome:_3	GeneMark.hmm3	intron	3281227	3281387	.	+	2	ID=g11442.t2.intron2;Parent=g11442.t2;
OY101442.1_Gymnocheta_viridis_genome_assembly,_chromosome:_3	GeneMark.hmm3	CDS	3281388	3281486	.	+	2	ID=g11442.t2.CDS3;Parent=g11442.t2;
OY101442.1_Gymnocheta_viridis_genome_assembly,_chromosome:_3	GeneMark.hmm3	exon	3281388	3281486	0	+	.	ID=g11442.t2.exon3;Parent=g11442.t2;
OY101442.1_Gymnocheta_viridis_genome_assembly,_chromosome:_3	GeneMark.hmm3	intron	3281487	3281566	.	+	2	ID=g11442.t2.intron3;Parent=g11442.t2;
OY101442.1_Gymnocheta_viridis_genome_assembly,_chromosome:_3	GeneMark.hmm3	CDS	3281567	3282250	.	+	2	ID=g11442.t2.CDS4;Parent=g11442.t2;
OY101442.1_Gymnocheta_viridis_genome_assembly,_chromosome:_3	GeneMark.hmm3	exon	3281567	3282250	0	+	.	ID=g11442.t2.exon4;Parent=g11442.t2;
OY101442.1_Gymnocheta_viridis_genome_assembly,_chromosome:_3	GeneMark.hmm3	intron	3282251	3282309	.	+	2	ID=g11442.t2.intron4;Parent=g11442.t2;
OY101442.1_Gymnocheta_viridis_genome_assembly,_chromosome:_3	GeneMark.hmm3	CDS	3282310	3282491	.	+	2	ID=g11442.t2.CDS5;Parent=g11442.t2;
OY101442.1_Gymnocheta_viridis_genome_assembly,_chromosome:_3	GeneMark.hmm3	exon	3282310	3282491	0	+	.	ID=g11442.t2.exon5;Parent=g11442.t2;
OY101442.1_Gymnocheta_viridis_genome_assembly,_chromosome:_3	GeneMark.hmm3	stop_codon	3282489	3282491	.	+	0	ID=g11442.t2.stop1;Parent=g11442.t2;
OY101442.1_Gymnocheta_viridis_genome_assembly,_chromosome:_3	AUGUSTUS	gene	3284997	3286360	.	+	.	ID=g11443;
OY101442.1_Gymnocheta_viridis_genome_assembly,_chromosome:_3	AUGUSTUS	mRNA	3284997	3286360	1	+	.	ID=g11443.t1;Parent=g11443;
OY101442.1_Gymnocheta_viridis_genome_assembly,_chromosome:_3	AUGUSTUS	start_codon	3284997	3284999	.	+	0	ID=g11443.t1.start1;Parent=g11443.t1;
OY101442.1_Gymnocheta_viridis_genome_assembly,_chromosome:_3	AUGUSTUS	CDS	3284997	3285017	1	+	0	ID=g11443.t1.CDS1;Parent=g11443.t1;
OY101442.1_Gymnocheta_viridis_genome_assembly,_chromosome:_3	AUGUSTUS	exon	3284997	3285017	.	+	.	ID=g11443.t1.exon1;Parent=g11443.t1;
OY101442.1_Gymnocheta_viridis_genome_assembly,_chromosome:_3	AUGUSTUS	intron	3285018	3285101	1	+	.	ID=g11443.t1.intron1;Parent=g11443.t1;
OY101442.1_Gymnocheta_viridis_genome_assembly,_chromosome:_3	AUGUSTUS	CDS	3285102	3285566	1	+	0	ID=g11443.t1.CDS2;Parent=g11443.t1;
OY101442.1_Gymnocheta_viridis_genome_assembly,_chromosome:_3	AUGUSTUS	exon	3285102	3285566	.	+	.	ID=g11443.t1.exon2;Parent=g11443.t1;
OY101442.1_Gymnocheta_viridis_genome_assembly,_chromosome:_3	AUGUSTUS	intron	3285567	3285633	1	+	.	ID=g11443.t1.intron2;Parent=g11443.t1;
OY101442.1_Gymnocheta_viridis_genome_assembly,_chromosome:_3	AUGUSTUS	CDS	3285634	3285720	1	+	0	ID=g11443.t1.CDS3;Parent=g11443.t1;
OY101442.1_Gymnocheta_viridis_genome_assembly,_chromosome:_3	AUGUSTUS	exon	3285634	3285720	.	+	.	ID=g11443.t1.exon3;Parent=g11443.t1;
OY101442.1_Gymnocheta_viridis_genome_assembly,_chromosome:_3	AUGUSTUS	intron	3285721	3285793	1	+	.	ID=g11443.t1.intron3;Parent=g11443.t1;
OY101442.1_Gymnocheta_viridis_genome_assembly,_chromosome:_3	AUGUSTUS	CDS	3285794	3286360	1	+	0	ID=g11443.t1.CDS4;Parent=g11443.t1;
OY101442.1_Gymnocheta_viridis_genome_assembly,_chromosome:_3	AUGUSTUS	exon	3285794	3286360	.	+	.	ID=g11443.t1.exon4;Parent=g11443.t1;
OY101442.1_Gymnocheta_viridis_genome_assembly,_chromosome:_3	AUGUSTUS	stop_codon	3286358	3286360	.	+	0	ID=g11443.t1.stop1;Parent=g11443.t1;
OY101442.1_Gymnocheta_viridis_genome_assembly,_chromosome:_3	AUGUSTUS	gene	3288155	3289356	.	-	.	ID=g11444;
OY101442.1_Gymnocheta_viridis_genome_assembly,_chromosome:_3	AUGUSTUS	mRNA	3288155	3289356	1	-	.	ID=g11444.t1;Parent=g11444;
OY101442.1_Gymnocheta_viridis_genome_assembly,_chromosome:_3	AUGUSTUS	stop_codon	3288155	3288157	.	-	0	ID=g11444.t1.stop1;Parent=g11444.t1;
OY101442.1_Gymnocheta_viridis_genome_assembly,_chromosome:_3	AUGUSTUS	CDS	3288155	3288465	1	-	2	ID=g11444.t1.CDS1;Parent=g11444.t1;
OY101442.1_Gymnocheta_viridis_genome_assembly,_chromosome:_3	AUGUSTUS	exon	3288155	3288465	.	-	.	ID=g11444.t1.exon1;Parent=g11444.t1;
OY101442.1_Gymnocheta_viridis_genome_assembly,_chromosome:_3	AUGUSTUS	intron	3288466	3288519	1	-	.	ID=g11444.t1.intron1;Parent=g11444.t1;
OY101442.1_Gymnocheta_viridis_genome_assembly,_chromosome:_3	AUGUSTUS	CDS	3288520	3289007	1	-	1	ID=g11444.t1.CDS2;Parent=g11444.t1;
OY101442.1_Gymnocheta_viridis_genome_assembly,_chromosome:_3	AUGUSTUS	exon	3288520	3289007	.	-	.	ID=g11444.t1.exon2;Parent=g11444.t1;
OY101442.1_Gymnocheta_viridis_genome_assembly,_chromosome:_3	AUGUSTUS	intron	3289008	3289072	1	-	.	ID=g11444.t1.intron2;Parent=g11444.t1;
OY101442.1_Gymnocheta_viridis_genome_assembly,_chromosome:_3	AUGUSTUS	CDS	3289073	3289356	1	-	0	ID=g11444.t1.CDS3;Parent=g11444.t1;
OY101442.1_Gymnocheta_viridis_genome_assembly,_chromosome:_3	AUGUSTUS	exon	3289073	3289356	.	-	.	ID=g11444.t1.exon3;Parent=g11444.t1;
OY101442.1_Gymnocheta_viridis_genome_assembly,_chromosome:_3	AUGUSTUS	start_codon	3289354	3289356	.	-	0	ID=g11444.t1.start1;Parent=g11444.t1;
OY101442.1_Gymnocheta_viridis_genome_assembly,_chromosome:_3	AUGUSTUS	gene	3291208	3292200	.	+	.	ID=g11445;
OY101442.1_Gymnocheta_viridis_genome_assembly,_chromosome:_3	AUGUSTUS	mRNA	3291208	3292200	1	+	.	ID=g11445.t1;Parent=g11445;
OY101442.1_Gymnocheta_viridis_genome_assembly,_chromosome:_3	AUGUSTUS	start_codon	3291208	3291210	.	+	0	ID=g11445.t1.start1;Parent=g11445.t1;
OY101442.1_Gymnocheta_viridis_genome_assembly,_chromosome:_3	AUGUSTUS	CDS	3291208	3291772	1	+	0	ID=g11445.t1.CDS1;Parent=g11445.t1;
OY101442.1_Gymnocheta_viridis_genome_assembly,_chromosome:_3	AUGUSTUS	exon	3291208	3291772	.	+	.	ID=g11445.t1.exon1;Parent=g11445.t1;
OY101442.1_Gymnocheta_viridis_genome_assembly,_chromosome:_3	AUGUSTUS	intron	3291773	3291874	1	+	.	ID=g11445.t1.intron1;Parent=g11445.t1;
OY101442.1_Gymnocheta_viridis_genome_assembly,_chromosome:_3	AUGUSTUS	CDS	3291875	3292200	1	+	2	ID=g11445.t1.CDS2;Parent=g11445.t1;
OY101442.1_Gymnocheta_viridis_genome_assembly,_chromosome:_3	AUGUSTUS	exon	3291875	3292200	.	+	.	ID=g11445.t1.exon2;Parent=g11445.t1;
OY101442.1_Gymnocheta_viridis_genome_assembly,_chromosome:_3	AUGUSTUS	stop_codon	3292198	3292200	.	+	0	ID=g11445.t1.stop1;Parent=g11445.t1;
OY101442.1_Gymnocheta_viridis_genome_assembly,_chromosome:_3	AUGUSTUS	gene	3293978	3294835	.	-	.	ID=g11446;
OY101442.1_Gymnocheta_viridis_genome_assembly,_chromosome:_3	AUGUSTUS	mRNA	3293978	3294835	1	-	.	ID=g11446.t1;Parent=g11446;
OY101442.1_Gymnocheta_viridis_genome_assembly,_chromosome:_3	AUGUSTUS	stop_codon	3293978	3293980	.	-	0	ID=g11446.t1.stop1;Parent=g11446.t1;
OY101442.1_Gymnocheta_viridis_genome_assembly,_chromosome:_3	AUGUSTUS	CDS	3293978	3294835	1	-	0	ID=g11446.t1.CDS1;Parent=g11446.t1;
OY101442.1_Gymnocheta_viridis_genome_assembly,_chromosome:_3	AUGUSTUS	exon	3293978	3294835	.	-	.	ID=g11446.t1.exon1;Parent=g11446.t1;
OY101442.1_Gymnocheta_viridis_genome_assembly,_chromosome:_3	AUGUSTUS	start_codon	3294833	3294835	.	-	0	ID=g11446.t1.start1;Parent=g11446.t1;
OY101442.1_Gymnocheta_viridis_genome_assembly,_chromosome:_3	AUGUSTUS	gene	3294876	3295330	.	-	.	ID=g11447;
OY101442.1_Gymnocheta_viridis_genome_assembly,_chromosome:_3	AUGUSTUS	mRNA	3294876	3295330	1	-	.	ID=g11447.t1;Parent=g11447;
OY101442.1_Gymnocheta_viridis_genome_assembly,_chromosome:_3	AUGUSTUS	stop_codon	3294876	3294878	.	-	0	ID=g11447.t1.stop1;Parent=g11447.t1;
OY101442.1_Gymnocheta_viridis_genome_assembly,_chromosome:_3	AUGUSTUS	CDS	3294876	3295091	1	-	0	ID=g11447.t1.CDS1;Parent=g11447.t1;
OY101442.1_Gymnocheta_viridis_genome_assembly,_chromosome:_3	AUGUSTUS	exon	3294876	3295091	.	-	.	ID=g11447.t1.exon1;Parent=g11447.t1;
OY101442.1_Gymnocheta_viridis_genome_assembly,_chromosome:_3	AUGUSTUS	intron	3295092	3295148	1	-	.	ID=g11447.t1.intron1;Parent=g11447.t1;
OY101442.1_Gymnocheta_viridis_genome_assembly,_chromosome:_3	AUGUSTUS	CDS	3295149	3295244	1	-	0	ID=g11447.t1.CDS2;Parent=g11447.t1;
OY101442.1_Gymnocheta_viridis_genome_assembly,_chromosome:_3	AUGUSTUS	exon	3295149	3295244	.	-	.	ID=g11447.t1.exon2;Parent=g11447.t1;
OY101442.1_Gymnocheta_viridis_genome_assembly,_chromosome:_3	AUGUSTUS	intron	3295245	3295309	1	-	.	ID=g11447.t1.intron2;Parent=g11447.t1;
OY101442.1_Gymnocheta_viridis_genome_assembly,_chromosome:_3	AUGUSTUS	CDS	3295310	3295330	1	-	0	ID=g11447.t1.CDS3;Parent=g11447.t1;
OY101442.1_Gymnocheta_viridis_genome_assembly,_chromosome:_3	AUGUSTUS	exon	3295310	3295330	.	-	.	ID=g11447.t1.exon3;Parent=g11447.t1;
OY101442.1_Gymnocheta_viridis_genome_assembly,_chromosome:_3	AUGUSTUS	start_codon	3295328	3295330	.	-	0	ID=g11447.t1.start1;Parent=g11447.t1;
OY101442.1_Gymnocheta_viridis_genome_assembly,_chromosome:_3	AUGUSTUS	gene	3296795	3302265	.	+	.	ID=g11448;
OY101442.1_Gymnocheta_viridis_genome_assembly,_chromosome:_3	AUGUSTUS	mRNA	3296795	3302265	1	+	.	ID=g11448.t1;Parent=g11448;
OY101442.1_Gymnocheta_viridis_genome_assembly,_chromosome:_3	AUGUSTUS	start_codon	3296795	3296797	.	+	0	ID=g11448.t1.start1;Parent=g11448.t1;
OY101442.1_Gymnocheta_viridis_genome_assembly,_chromosome:_3	AUGUSTUS	CDS	3296795	3296963	1	+	0	ID=g11448.t1.CDS1;Parent=g11448.t1;
OY101442.1_Gymnocheta_viridis_genome_assembly,_chromosome:_3	AUGUSTUS	exon	3296795	3296963	.	+	.	ID=g11448.t1.exon1;Parent=g11448.t1;
OY101442.1_Gymnocheta_viridis_genome_assembly,_chromosome:_3	AUGUSTUS	intron	3296964	3300741	1	+	.	ID=g11448.t1.intron1;Parent=g11448.t1;
OY101442.1_Gymnocheta_viridis_genome_assembly,_chromosome:_3	AUGUSTUS	CDS	3300742	3300867	1	+	2	ID=g11448.t1.CDS2;Parent=g11448.t1;
OY101442.1_Gymnocheta_viridis_genome_assembly,_chromosome:_3	AUGUSTUS	exon	3300742	3300867	.	+	.	ID=g11448.t1.exon2;Parent=g11448.t1;
OY101442.1_Gymnocheta_viridis_genome_assembly,_chromosome:_3	AUGUSTUS	intron	3300868	3301088	1	+	.	ID=g11448.t1.intron2;Parent=g11448.t1;
OY101442.1_Gymnocheta_viridis_genome_assembly,_chromosome:_3	AUGUSTUS	CDS	3301089	3301253	1	+	2	ID=g11448.t1.CDS3;Parent=g11448.t1;
OY101442.1_Gymnocheta_viridis_genome_assembly,_chromosome:_3	AUGUSTUS	exon	3301089	3301253	.	+	.	ID=g11448.t1.exon3;Parent=g11448.t1;
OY101442.1_Gymnocheta_viridis_genome_assembly,_chromosome:_3	AUGUSTUS	intron	3301254	3302005	1	+	.	ID=g11448.t1.intron3;Parent=g11448.t1;
OY101442.1_Gymnocheta_viridis_genome_assembly,_chromosome:_3	AUGUSTUS	CDS	3302006	3302265	1	+	2	ID=g11448.t1.CDS4;Parent=g11448.t1;
OY101442.1_Gymnocheta_viridis_genome_assembly,_chromosome:_3	AUGUSTUS	exon	3302006	3302265	.	+	.	ID=g11448.t1.exon4;Parent=g11448.t1;
OY101442.1_Gymnocheta_viridis_genome_assembly,_chromosome:_3	AUGUSTUS	stop_codon	3302263	3302265	.	+	0	ID=g11448.t1.stop1;Parent=g11448.t1;
OY101442.1_Gymnocheta_viridis_genome_assembly,_chromosome:_3	AUGUSTUS	mRNA	3296795	3302265	1	+	.	ID=g11448.t2;Parent=g11448;
OY101442.1_Gymnocheta_viridis_genome_assembly,_chromosome:_3	AUGUSTUS	start_codon	3296795	3296797	.	+	0	ID=g11448.t2.start1;Parent=g11448.t2;
OY101442.1_Gymnocheta_viridis_genome_assembly,_chromosome:_3	AUGUSTUS	CDS	3296795	3296963	1	+	0	ID=g11448.t2.CDS1;Parent=g11448.t2;
OY101442.1_Gymnocheta_viridis_genome_assembly,_chromosome:_3	AUGUSTUS	exon	3296795	3296963	.	+	.	ID=g11448.t2.exon1;Parent=g11448.t2;
OY101442.1_Gymnocheta_viridis_genome_assembly,_chromosome:_3	AUGUSTUS	intron	3296964	3300741	1	+	.	ID=g11448.t2.intron1;Parent=g11448.t2;
OY101442.1_Gymnocheta_viridis_genome_assembly,_chromosome:_3	AUGUSTUS	CDS	3300742	3300867	1	+	2	ID=g11448.t2.CDS2;Parent=g11448.t2;
OY101442.1_Gymnocheta_viridis_genome_assembly,_chromosome:_3	AUGUSTUS	exon	3300742	3300867	.	+	.	ID=g11448.t2.exon2;Parent=g11448.t2;
OY101442.1_Gymnocheta_viridis_genome_assembly,_chromosome:_3	AUGUSTUS	intron	3300868	3301088	1	+	.	ID=g11448.t2.intron2;Parent=g11448.t2;
OY101442.1_Gymnocheta_viridis_genome_assembly,_chromosome:_3	AUGUSTUS	CDS	3301089	3301253	1	+	2	ID=g11448.t2.CDS3;Parent=g11448.t2;
OY101442.1_Gymnocheta_viridis_genome_assembly,_chromosome:_3	AUGUSTUS	exon	3301089	3301253	.	+	.	ID=g11448.t2.exon3;Parent=g11448.t2;
OY101442.1_Gymnocheta_viridis_genome_assembly,_chromosome:_3	AUGUSTUS	intron	3301254	3302026	1	+	.	ID=g11448.t2.intron3;Parent=g11448.t2;
OY101442.1_Gymnocheta_viridis_genome_assembly,_chromosome:_3	AUGUSTUS	CDS	3302027	3302265	1	+	2	ID=g11448.t2.CDS4;Parent=g11448.t2;
OY101442.1_Gymnocheta_viridis_genome_assembly,_chromosome:_3	AUGUSTUS	exon	3302027	3302265	.	+	.	ID=g11448.t2.exon4;Parent=g11448.t2;
OY101442.1_Gymnocheta_viridis_genome_assembly,_chromosome:_3	AUGUSTUS	stop_codon	3302263	3302265	.	+	0	ID=g11448.t2.stop1;Parent=g11448.t2;
OY101442.1_Gymnocheta_viridis_genome_assembly,_chromosome:_3	AUGUSTUS	gene	3305379	3305621	.	+	.	ID=g11449;
OY101442.1_Gymnocheta_viridis_genome_assembly,_chromosome:_3	AUGUSTUS	mRNA	3305379	3305621	1	+	.	ID=g11449.t1;Parent=g11449;
OY101442.1_Gymnocheta_viridis_genome_assembly,_chromosome:_3	AUGUSTUS	start_codon	3305379	3305381	.	+	0	ID=g11449.t1.start1;Parent=g11449.t1;
OY101442.1_Gymnocheta_viridis_genome_assembly,_chromosome:_3	AUGUSTUS	CDS	3305379	3305621	1	+	0	ID=g11449.t1.CDS1;Parent=g11449.t1;
OY101442.1_Gymnocheta_viridis_genome_assembly,_chromosome:_3	AUGUSTUS	exon	3305379	3305621	.	+	.	ID=g11449.t1.exon1;Parent=g11449.t1;
OY101442.1_Gymnocheta_viridis_genome_assembly,_chromosome:_3	AUGUSTUS	stop_codon	3305619	3305621	.	+	0	ID=g11449.t1.stop1;Parent=g11449.t1;
OY101442.1_Gymnocheta_viridis_genome_assembly,_chromosome:_3	AUGUSTUS	gene	3315092	3316487	.	-	.	ID=g11450;
OY101442.1_Gymnocheta_viridis_genome_assembly,_chromosome:_3	AUGUSTUS	mRNA	3315092	3316487	0.98	-	.	ID=g11450.t1;Parent=g11450;
OY101442.1_Gymnocheta_viridis_genome_assembly,_chromosome:_3	AUGUSTUS	stop_codon	3315092	3315094	.	-	0	ID=g11450.t1.stop1;Parent=g11450.t1;
OY101442.1_Gymnocheta_viridis_genome_assembly,_chromosome:_3	AUGUSTUS	CDS	3315092	3316070	1	-	1	ID=g11450.t1.CDS1;Parent=g11450.t1;
OY101442.1_Gymnocheta_viridis_genome_assembly,_chromosome:_3	AUGUSTUS	exon	3315092	3316070	.	-	.	ID=g11450.t1.exon1;Parent=g11450.t1;
OY101442.1_Gymnocheta_viridis_genome_assembly,_chromosome:_3	AUGUSTUS	intron	3316071	3316440	0.98	-	.	ID=g11450.t1.intron1;Parent=g11450.t1;
OY101442.1_Gymnocheta_viridis_genome_assembly,_chromosome:_3	AUGUSTUS	CDS	3316441	3316487	0.98	-	0	ID=g11450.t1.CDS2;Parent=g11450.t1;
OY101442.1_Gymnocheta_viridis_genome_assembly,_chromosome:_3	AUGUSTUS	exon	3316441	3316487	.	-	.	ID=g11450.t1.exon2;Parent=g11450.t1;
OY101442.1_Gymnocheta_viridis_genome_assembly,_chromosome:_3	AUGUSTUS	start_codon	3316485	3316487	.	-	0	ID=g11450.t1.start1;Parent=g11450.t1;
OY101442.1_Gymnocheta_viridis_genome_assembly,_chromosome:_3	AUGUSTUS	gene	3334477	3343382	.	-	.	ID=g11451;
OY101442.1_Gymnocheta_viridis_genome_assembly,_chromosome:_3	AUGUSTUS	mRNA	3334477	3343382	0.47	-	.	ID=g11451.t1;Parent=g11451;
OY101442.1_Gymnocheta_viridis_genome_assembly,_chromosome:_3	AUGUSTUS	stop_codon	3334477	3334479	.	-	0	ID=g11451.t1.stop1;Parent=g11451.t1;
OY101442.1_Gymnocheta_viridis_genome_assembly,_chromosome:_3	AUGUSTUS	CDS	3334477	3334967	0.71	-	2	ID=g11451.t1.CDS1;Parent=g11451.t1;
OY101442.1_Gymnocheta_viridis_genome_assembly,_chromosome:_3	AUGUSTUS	exon	3334477	3334967	.	-	.	ID=g11451.t1.exon1;Parent=g11451.t1;
OY101442.1_Gymnocheta_viridis_genome_assembly,_chromosome:_3	AUGUSTUS	intron	3334968	3343366	0.52	-	.	ID=g11451.t1.intron1;Parent=g11451.t1;
OY101442.1_Gymnocheta_viridis_genome_assembly,_chromosome:_3	AUGUSTUS	CDS	3343367	3343382	0.59	-	0	ID=g11451.t1.CDS2;Parent=g11451.t1;
OY101442.1_Gymnocheta_viridis_genome_assembly,_chromosome:_3	AUGUSTUS	exon	3343367	3343382	.	-	.	ID=g11451.t1.exon2;Parent=g11451.t1;
OY101442.1_Gymnocheta_viridis_genome_assembly,_chromosome:_3	AUGUSTUS	start_codon	3343380	3343382	.	-	0	ID=g11451.t1.start1;Parent=g11451.t1;
OY101442.1_Gymnocheta_viridis_genome_assembly,_chromosome:_3	AUGUSTUS	gene	3345722	3346801	.	-	.	ID=g11452;
OY101442.1_Gymnocheta_viridis_genome_assembly,_chromosome:_3	AUGUSTUS	mRNA	3345722	3346801	0.99	-	.	ID=g11452.t1;Parent=g11452;
OY101442.1_Gymnocheta_viridis_genome_assembly,_chromosome:_3	AUGUSTUS	stop_codon	3345722	3345724	.	-	0	ID=g11452.t1.stop1;Parent=g11452.t1;
OY101442.1_Gymnocheta_viridis_genome_assembly,_chromosome:_3	AUGUSTUS	CDS	3345722	3346801	0.99	-	0	ID=g11452.t1.CDS1;Parent=g11452.t1;
OY101442.1_Gymnocheta_viridis_genome_assembly,_chromosome:_3	AUGUSTUS	exon	3345722	3346801	.	-	.	ID=g11452.t1.exon1;Parent=g11452.t1;
OY101442.1_Gymnocheta_viridis_genome_assembly,_chromosome:_3	AUGUSTUS	start_codon	3346799	3346801	.	-	0	ID=g11452.t1.start1;Parent=g11452.t1;
OY101442.1_Gymnocheta_viridis_genome_assembly,_chromosome:_3	AUGUSTUS	gene	3346844	3347483	.	-	.	ID=g11453;
OY101442.1_Gymnocheta_viridis_genome_assembly,_chromosome:_3	AUGUSTUS	mRNA	3346844	3347483	0.61	-	.	ID=g11453.t1;Parent=g11453;
OY101442.1_Gymnocheta_viridis_genome_assembly,_chromosome:_3	AUGUSTUS	stop_codon	3346844	3346846	.	-	0	ID=g11453.t1.stop1;Parent=g11453.t1;
OY101442.1_Gymnocheta_viridis_genome_assembly,_chromosome:_3	AUGUSTUS	CDS	3346844	3346893	0.68	-	2	ID=g11453.t1.CDS1;Parent=g11453.t1;
OY101442.1_Gymnocheta_viridis_genome_assembly,_chromosome:_3	AUGUSTUS	exon	3346844	3346893	.	-	.	ID=g11453.t1.exon1;Parent=g11453.t1;
OY101442.1_Gymnocheta_viridis_genome_assembly,_chromosome:_3	AUGUSTUS	intron	3346894	3347074	0.61	-	.	ID=g11453.t1.intron1;Parent=g11453.t1;
OY101442.1_Gymnocheta_viridis_genome_assembly,_chromosome:_3	AUGUSTUS	CDS	3347075	3347483	0.62	-	0	ID=g11453.t1.CDS2;Parent=g11453.t1;
OY101442.1_Gymnocheta_viridis_genome_assembly,_chromosome:_3	AUGUSTUS	exon	3347075	3347483	.	-	.	ID=g11453.t1.exon2;Parent=g11453.t1;
OY101442.1_Gymnocheta_viridis_genome_assembly,_chromosome:_3	AUGUSTUS	start_codon	3347481	3347483	.	-	0	ID=g11453.t1.start1;Parent=g11453.t1;
OY101442.1_Gymnocheta_viridis_genome_assembly,_chromosome:_3	AUGUSTUS	mRNA	3346844	3347483	0.52	-	.	ID=g11453.t2;Parent=g11453;
OY101442.1_Gymnocheta_viridis_genome_assembly,_chromosome:_3	AUGUSTUS	stop_codon	3346844	3346846	.	-	0	ID=g11453.t2.stop1;Parent=g11453.t2;
OY101442.1_Gymnocheta_viridis_genome_assembly,_chromosome:_3	AUGUSTUS	CDS	3346844	3346951	0.75	-	0	ID=g11453.t2.CDS1;Parent=g11453.t2;
OY101442.1_Gymnocheta_viridis_genome_assembly,_chromosome:_3	AUGUSTUS	exon	3346844	3346951	.	-	.	ID=g11453.t2.exon1;Parent=g11453.t2;
OY101442.1_Gymnocheta_viridis_genome_assembly,_chromosome:_3	AUGUSTUS	intron	3346952	3347381	0.52	-	.	ID=g11453.t2.intron1;Parent=g11453.t2;
OY101442.1_Gymnocheta_viridis_genome_assembly,_chromosome:_3	AUGUSTUS	CDS	3347382	3347483	0.52	-	0	ID=g11453.t2.CDS2;Parent=g11453.t2;
OY101442.1_Gymnocheta_viridis_genome_assembly,_chromosome:_3	AUGUSTUS	exon	3347382	3347483	.	-	.	ID=g11453.t2.exon2;Parent=g11453.t2;
OY101442.1_Gymnocheta_viridis_genome_assembly,_chromosome:_3	AUGUSTUS	start_codon	3347481	3347483	.	-	0	ID=g11453.t2.start1;Parent=g11453.t2;
OY101442.1_Gymnocheta_viridis_genome_assembly,_chromosome:_3	AUGUSTUS	gene	3380620	3381864	.	-	.	ID=g11454;
OY101442.1_Gymnocheta_viridis_genome_assembly,_chromosome:_3	AUGUSTUS	mRNA	3380620	3381864	1	-	.	ID=g11454.t1;Parent=g11454;
OY101442.1_Gymnocheta_viridis_genome_assembly,_chromosome:_3	AUGUSTUS	stop_codon	3380620	3380622	.	-	0	ID=g11454.t1.stop1;Parent=g11454.t1;
OY101442.1_Gymnocheta_viridis_genome_assembly,_chromosome:_3	AUGUSTUS	CDS	3380620	3381864	1	-	0	ID=g11454.t1.CDS1;Parent=g11454.t1;
OY101442.1_Gymnocheta_viridis_genome_assembly,_chromosome:_3	AUGUSTUS	exon	3380620	3381864	.	-	.	ID=g11454.t1.exon1;Parent=g11454.t1;
OY101442.1_Gymnocheta_viridis_genome_assembly,_chromosome:_3	AUGUSTUS	start_codon	3381862	3381864	.	-	0	ID=g11454.t1.start1;Parent=g11454.t1;
OY101442.1_Gymnocheta_viridis_genome_assembly,_chromosome:_3	AUGUSTUS	gene	3409204	3470343	.	-	.	ID=g11455;
OY101442.1_Gymnocheta_viridis_genome_assembly,_chromosome:_3	AUGUSTUS	mRNA	3409204	3470343	0.99	-	.	ID=g11455.t1;Parent=g11455;
OY101442.1_Gymnocheta_viridis_genome_assembly,_chromosome:_3	AUGUSTUS	stop_codon	3409204	3409206	.	-	0	ID=g11455.t1.stop1;Parent=g11455.t1;
OY101442.1_Gymnocheta_viridis_genome_assembly,_chromosome:_3	AUGUSTUS	CDS	3409204	3409478	1	-	2	ID=g11455.t1.CDS1;Parent=g11455.t1;
OY101442.1_Gymnocheta_viridis_genome_assembly,_chromosome:_3	AUGUSTUS	exon	3409204	3409478	.	-	.	ID=g11455.t1.exon1;Parent=g11455.t1;
OY101442.1_Gymnocheta_viridis_genome_assembly,_chromosome:_3	AUGUSTUS	intron	3409479	3416506	1	-	.	ID=g11455.t1.intron1;Parent=g11455.t1;
OY101442.1_Gymnocheta_viridis_genome_assembly,_chromosome:_3	AUGUSTUS	CDS	3416507	3416625	1	-	1	ID=g11455.t1.CDS2;Parent=g11455.t1;
OY101442.1_Gymnocheta_viridis_genome_assembly,_chromosome:_3	AUGUSTUS	exon	3416507	3416625	.	-	.	ID=g11455.t1.exon2;Parent=g11455.t1;
OY101442.1_Gymnocheta_viridis_genome_assembly,_chromosome:_3	AUGUSTUS	intron	3416626	3420832	1	-	.	ID=g11455.t1.intron2;Parent=g11455.t1;
OY101442.1_Gymnocheta_viridis_genome_assembly,_chromosome:_3	AUGUSTUS	CDS	3420833	3421254	1	-	0	ID=g11455.t1.CDS3;Parent=g11455.t1;
OY101442.1_Gymnocheta_viridis_genome_assembly,_chromosome:_3	AUGUSTUS	exon	3420833	3421254	.	-	.	ID=g11455.t1.exon3;Parent=g11455.t1;
OY101442.1_Gymnocheta_viridis_genome_assembly,_chromosome:_3	AUGUSTUS	intron	3421255	3448474	1	-	.	ID=g11455.t1.intron3;Parent=g11455.t1;
OY101442.1_Gymnocheta_viridis_genome_assembly,_chromosome:_3	AUGUSTUS	CDS	3448475	3448834	1	-	0	ID=g11455.t1.CDS4;Parent=g11455.t1;
OY101442.1_Gymnocheta_viridis_genome_assembly,_chromosome:_3	AUGUSTUS	exon	3448475	3448834	.	-	.	ID=g11455.t1.exon4;Parent=g11455.t1;
OY101442.1_Gymnocheta_viridis_genome_assembly,_chromosome:_3	AUGUSTUS	intron	3448835	3453129	1	-	.	ID=g11455.t1.intron4;Parent=g11455.t1;
OY101442.1_Gymnocheta_viridis_genome_assembly,_chromosome:_3	AUGUSTUS	CDS	3453130	3453563	1	-	2	ID=g11455.t1.CDS5;Parent=g11455.t1;
OY101442.1_Gymnocheta_viridis_genome_assembly,_chromosome:_3	AUGUSTUS	exon	3453130	3453563	.	-	.	ID=g11455.t1.exon5;Parent=g11455.t1;
OY101442.1_Gymnocheta_viridis_genome_assembly,_chromosome:_3	AUGUSTUS	intron	3453564	3453890	1	-	.	ID=g11455.t1.intron5;Parent=g11455.t1;
OY101442.1_Gymnocheta_viridis_genome_assembly,_chromosome:_3	AUGUSTUS	CDS	3453891	3454040	1	-	2	ID=g11455.t1.CDS6;Parent=g11455.t1;
OY101442.1_Gymnocheta_viridis_genome_assembly,_chromosome:_3	AUGUSTUS	exon	3453891	3454040	.	-	.	ID=g11455.t1.exon6;Parent=g11455.t1;
OY101442.1_Gymnocheta_viridis_genome_assembly,_chromosome:_3	AUGUSTUS	intron	3454041	3465423	1	-	.	ID=g11455.t1.intron6;Parent=g11455.t1;
OY101442.1_Gymnocheta_viridis_genome_assembly,_chromosome:_3	AUGUSTUS	CDS	3465424	3465641	0.99	-	1	ID=g11455.t1.CDS7;Parent=g11455.t1;
OY101442.1_Gymnocheta_viridis_genome_assembly,_chromosome:_3	AUGUSTUS	exon	3465424	3465641	.	-	.	ID=g11455.t1.exon7;Parent=g11455.t1;
OY101442.1_Gymnocheta_viridis_genome_assembly,_chromosome:_3	AUGUSTUS	intron	3465642	3469687	0.99	-	.	ID=g11455.t1.intron7;Parent=g11455.t1;
OY101442.1_Gymnocheta_viridis_genome_assembly,_chromosome:_3	AUGUSTUS	CDS	3469688	3470343	1	-	0	ID=g11455.t1.CDS8;Parent=g11455.t1;
OY101442.1_Gymnocheta_viridis_genome_assembly,_chromosome:_3	AUGUSTUS	exon	3469688	3470343	.	-	.	ID=g11455.t1.exon8;Parent=g11455.t1;
OY101442.1_Gymnocheta_viridis_genome_assembly,_chromosome:_3	AUGUSTUS	start_codon	3470341	3470343	.	-	0	ID=g11455.t1.start1;Parent=g11455.t1;
OY101442.1_Gymnocheta_viridis_genome_assembly,_chromosome:_3	AUGUSTUS	gene	3600740	3604551	.	-	.	ID=g11456;
OY101442.1_Gymnocheta_viridis_genome_assembly,_chromosome:_3	AUGUSTUS	mRNA	3600740	3604551	0.61	-	.	ID=g11456.t1;Parent=g11456;
OY101442.1_Gymnocheta_viridis_genome_assembly,_chromosome:_3	AUGUSTUS	stop_codon	3600740	3600742	.	-	0	ID=g11456.t1.stop1;Parent=g11456.t1;
OY101442.1_Gymnocheta_viridis_genome_assembly,_chromosome:_3	AUGUSTUS	CDS	3600740	3601080	0.88	-	2	ID=g11456.t1.CDS1;Parent=g11456.t1;
OY101442.1_Gymnocheta_viridis_genome_assembly,_chromosome:_3	AUGUSTUS	exon	3600740	3601080	.	-	.	ID=g11456.t1.exon1;Parent=g11456.t1;
OY101442.1_Gymnocheta_viridis_genome_assembly,_chromosome:_3	AUGUSTUS	intron	3601081	3604541	0.61	-	.	ID=g11456.t1.intron1;Parent=g11456.t1;
OY101442.1_Gymnocheta_viridis_genome_assembly,_chromosome:_3	AUGUSTUS	CDS	3604542	3604551	0.61	-	0	ID=g11456.t1.CDS2;Parent=g11456.t1;
OY101442.1_Gymnocheta_viridis_genome_assembly,_chromosome:_3	AUGUSTUS	exon	3604542	3604551	.	-	.	ID=g11456.t1.exon2;Parent=g11456.t1;
OY101442.1_Gymnocheta_viridis_genome_assembly,_chromosome:_3	AUGUSTUS	start_codon	3604549	3604551	.	-	0	ID=g11456.t1.start1;Parent=g11456.t1;
OY101442.1_Gymnocheta_viridis_genome_assembly,_chromosome:_3	AUGUSTUS	gene	3709339	3712057	.	-	.	ID=g11457;
OY101442.1_Gymnocheta_viridis_genome_assembly,_chromosome:_3	AUGUSTUS	mRNA	3709339	3712057	0.35	-	.	ID=g11457.t1;Parent=g11457;
OY101442.1_Gymnocheta_viridis_genome_assembly,_chromosome:_3	AUGUSTUS	stop_codon	3709339	3709341	.	-	0	ID=g11457.t1.stop1;Parent=g11457.t1;
OY101442.1_Gymnocheta_viridis_genome_assembly,_chromosome:_3	AUGUSTUS	CDS	3709339	3709521	1	-	0	ID=g11457.t1.CDS1;Parent=g11457.t1;
OY101442.1_Gymnocheta_viridis_genome_assembly,_chromosome:_3	AUGUSTUS	exon	3709339	3709521	.	-	.	ID=g11457.t1.exon1;Parent=g11457.t1;
OY101442.1_Gymnocheta_viridis_genome_assembly,_chromosome:_3	AUGUSTUS	intron	3709522	3709587	1	-	.	ID=g11457.t1.intron1;Parent=g11457.t1;
OY101442.1_Gymnocheta_viridis_genome_assembly,_chromosome:_3	AUGUSTUS	CDS	3709588	3709908	1	-	0	ID=g11457.t1.CDS2;Parent=g11457.t1;
OY101442.1_Gymnocheta_viridis_genome_assembly,_chromosome:_3	AUGUSTUS	exon	3709588	3709908	.	-	.	ID=g11457.t1.exon2;Parent=g11457.t1;
OY101442.1_Gymnocheta_viridis_genome_assembly,_chromosome:_3	AUGUSTUS	intron	3709909	3712039	0.35	-	.	ID=g11457.t1.intron2;Parent=g11457.t1;
OY101442.1_Gymnocheta_viridis_genome_assembly,_chromosome:_3	AUGUSTUS	CDS	3712040	3712057	0.35	-	0	ID=g11457.t1.CDS3;Parent=g11457.t1;
OY101442.1_Gymnocheta_viridis_genome_assembly,_chromosome:_3	AUGUSTUS	exon	3712040	3712057	.	-	.	ID=g11457.t1.exon3;Parent=g11457.t1;
OY101442.1_Gymnocheta_viridis_genome_assembly,_chromosome:_3	AUGUSTUS	start_codon	3712055	3712057	.	-	0	ID=g11457.t1.start1;Parent=g11457.t1;
OY101442.1_Gymnocheta_viridis_genome_assembly,_chromosome:_3	AUGUSTUS	gene	3993906	3995073	.	-	.	ID=g11458;
OY101442.1_Gymnocheta_viridis_genome_assembly,_chromosome:_3	AUGUSTUS	mRNA	3993906	3995073	1	-	.	ID=g11458.t1;Parent=g11458;
OY101442.1_Gymnocheta_viridis_genome_assembly,_chromosome:_3	AUGUSTUS	stop_codon	3993906	3993908	.	-	0	ID=g11458.t1.stop1;Parent=g11458.t1;
OY101442.1_Gymnocheta_viridis_genome_assembly,_chromosome:_3	AUGUSTUS	CDS	3993906	3994086	1	-	1	ID=g11458.t1.CDS1;Parent=g11458.t1;
OY101442.1_Gymnocheta_viridis_genome_assembly,_chromosome:_3	AUGUSTUS	exon	3993906	3994086	.	-	.	ID=g11458.t1.exon1;Parent=g11458.t1;
OY101442.1_Gymnocheta_viridis_genome_assembly,_chromosome:_3	AUGUSTUS	intron	3994087	3994192	1	-	.	ID=g11458.t1.intron1;Parent=g11458.t1;
OY101442.1_Gymnocheta_viridis_genome_assembly,_chromosome:_3	AUGUSTUS	CDS	3994193	3994919	1	-	2	ID=g11458.t1.CDS2;Parent=g11458.t1;
OY101442.1_Gymnocheta_viridis_genome_assembly,_chromosome:_3	AUGUSTUS	exon	3994193	3994919	.	-	.	ID=g11458.t1.exon2;Parent=g11458.t1;
OY101442.1_Gymnocheta_viridis_genome_assembly,_chromosome:_3	AUGUSTUS	intron	3994920	3994970	1	-	.	ID=g11458.t1.intron2;Parent=g11458.t1;
OY101442.1_Gymnocheta_viridis_genome_assembly,_chromosome:_3	AUGUSTUS	CDS	3994971	3995073	1	-	0	ID=g11458.t1.CDS3;Parent=g11458.t1;
OY101442.1_Gymnocheta_viridis_genome_assembly,_chromosome:_3	AUGUSTUS	exon	3994971	3995073	.	-	.	ID=g11458.t1.exon3;Parent=g11458.t1;
OY101442.1_Gymnocheta_viridis_genome_assembly,_chromosome:_3	AUGUSTUS	start_codon	3995071	3995073	.	-	0	ID=g11458.t1.start1;Parent=g11458.t1;
OY101442.1_Gymnocheta_viridis_genome_assembly,_chromosome:_3	AUGUSTUS	gene	3995843	3996698	.	+	.	ID=g11459;
OY101442.1_Gymnocheta_viridis_genome_assembly,_chromosome:_3	AUGUSTUS	mRNA	3995843	3996698	0.36	+	.	ID=g11459.t1;Parent=g11459;
OY101442.1_Gymnocheta_viridis_genome_assembly,_chromosome:_3	AUGUSTUS	start_codon	3995843	3995845	.	+	0	ID=g11459.t1.start1;Parent=g11459.t1;
OY101442.1_Gymnocheta_viridis_genome_assembly,_chromosome:_3	AUGUSTUS	CDS	3995843	3996320	0.47	+	0	ID=g11459.t1.CDS1;Parent=g11459.t1;
OY101442.1_Gymnocheta_viridis_genome_assembly,_chromosome:_3	AUGUSTUS	exon	3995843	3996320	.	+	.	ID=g11459.t1.exon1;Parent=g11459.t1;
OY101442.1_Gymnocheta_viridis_genome_assembly,_chromosome:_3	AUGUSTUS	intron	3996321	3996405	0.36	+	.	ID=g11459.t1.intron1;Parent=g11459.t1;
OY101442.1_Gymnocheta_viridis_genome_assembly,_chromosome:_3	AUGUSTUS	CDS	3996406	3996698	0.61	+	2	ID=g11459.t1.CDS2;Parent=g11459.t1;
OY101442.1_Gymnocheta_viridis_genome_assembly,_chromosome:_3	AUGUSTUS	exon	3996406	3996698	.	+	.	ID=g11459.t1.exon2;Parent=g11459.t1;
OY101442.1_Gymnocheta_viridis_genome_assembly,_chromosome:_3	AUGUSTUS	stop_codon	3996696	3996698	.	+	0	ID=g11459.t1.stop1;Parent=g11459.t1;
OY101442.1_Gymnocheta_viridis_genome_assembly,_chromosome:_3	AUGUSTUS	gene	3997080	3998832	.	-	.	ID=g11460;
OY101442.1_Gymnocheta_viridis_genome_assembly,_chromosome:_3	AUGUSTUS	mRNA	3997080	3998832	1	-	.	ID=g11460.t1;Parent=g11460;
OY101442.1_Gymnocheta_viridis_genome_assembly,_chromosome:_3	AUGUSTUS	stop_codon	3997080	3997082	.	-	0	ID=g11460.t1.stop1;Parent=g11460.t1;
OY101442.1_Gymnocheta_viridis_genome_assembly,_chromosome:_3	AUGUSTUS	CDS	3997080	3997266	1	-	1	ID=g11460.t1.CDS1;Parent=g11460.t1;
OY101442.1_Gymnocheta_viridis_genome_assembly,_chromosome:_3	AUGUSTUS	exon	3997080	3997266	.	-	.	ID=g11460.t1.exon1;Parent=g11460.t1;
OY101442.1_Gymnocheta_viridis_genome_assembly,_chromosome:_3	AUGUSTUS	intron	3997267	3997353	1	-	.	ID=g11460.t1.intron1;Parent=g11460.t1;
OY101442.1_Gymnocheta_viridis_genome_assembly,_chromosome:_3	AUGUSTUS	CDS	3997354	3997464	1	-	1	ID=g11460.t1.CDS2;Parent=g11460.t1;
OY101442.1_Gymnocheta_viridis_genome_assembly,_chromosome:_3	AUGUSTUS	exon	3997354	3997464	.	-	.	ID=g11460.t1.exon2;Parent=g11460.t1;
OY101442.1_Gymnocheta_viridis_genome_assembly,_chromosome:_3	AUGUSTUS	intron	3997465	3997526	1	-	.	ID=g11460.t1.intron2;Parent=g11460.t1;
OY101442.1_Gymnocheta_viridis_genome_assembly,_chromosome:_3	AUGUSTUS	CDS	3997527	3997661	1	-	1	ID=g11460.t1.CDS3;Parent=g11460.t1;
OY101442.1_Gymnocheta_viridis_genome_assembly,_chromosome:_3	AUGUSTUS	exon	3997527	3997661	.	-	.	ID=g11460.t1.exon3;Parent=g11460.t1;
OY101442.1_Gymnocheta_viridis_genome_assembly,_chromosome:_3	AUGUSTUS	intron	3997662	3997865	1	-	.	ID=g11460.t1.intron3;Parent=g11460.t1;
OY101442.1_Gymnocheta_viridis_genome_assembly,_chromosome:_3	AUGUSTUS	CDS	3997866	3998173	1	-	0	ID=g11460.t1.CDS4;Parent=g11460.t1;
OY101442.1_Gymnocheta_viridis_genome_assembly,_chromosome:_3	AUGUSTUS	exon	3997866	3998173	.	-	.	ID=g11460.t1.exon4;Parent=g11460.t1;
OY101442.1_Gymnocheta_viridis_genome_assembly,_chromosome:_3	AUGUSTUS	intron	3998174	3998230	1	-	.	ID=g11460.t1.intron4;Parent=g11460.t1;
OY101442.1_Gymnocheta_viridis_genome_assembly,_chromosome:_3	AUGUSTUS	CDS	3998231	3998629	1	-	0	ID=g11460.t1.CDS5;Parent=g11460.t1;
OY101442.1_Gymnocheta_viridis_genome_assembly,_chromosome:_3	AUGUSTUS	exon	3998231	3998629	.	-	.	ID=g11460.t1.exon5;Parent=g11460.t1;
OY101442.1_Gymnocheta_viridis_genome_assembly,_chromosome:_3	AUGUSTUS	intron	3998630	3998694	1	-	.	ID=g11460.t1.intron5;Parent=g11460.t1;
OY101442.1_Gymnocheta_viridis_genome_assembly,_chromosome:_3	AUGUSTUS	CDS	3998695	3998832	1	-	0	ID=g11460.t1.CDS6;Parent=g11460.t1;
OY101442.1_Gymnocheta_viridis_genome_assembly,_chromosome:_3	AUGUSTUS	exon	3998695	3998832	.	-	.	ID=g11460.t1.exon6;Parent=g11460.t1;
OY101442.1_Gymnocheta_viridis_genome_assembly,_chromosome:_3	AUGUSTUS	start_codon	3998830	3998832	.	-	0	ID=g11460.t1.start1;Parent=g11460.t1;
OY101442.1_Gymnocheta_viridis_genome_assembly,_chromosome:_3	AUGUSTUS	gene	4000452	4002073	.	-	.	ID=g11461;
OY101442.1_Gymnocheta_viridis_genome_assembly,_chromosome:_3	AUGUSTUS	mRNA	4000452	4002073	0.98	-	.	ID=g11461.t1;Parent=g11461;
OY101442.1_Gymnocheta_viridis_genome_assembly,_chromosome:_3	AUGUSTUS	stop_codon	4000452	4000454	.	-	0	ID=g11461.t1.stop1;Parent=g11461.t1;
OY101442.1_Gymnocheta_viridis_genome_assembly,_chromosome:_3	AUGUSTUS	CDS	4000452	4000566	0.98	-	1	ID=g11461.t1.CDS1;Parent=g11461.t1;
OY101442.1_Gymnocheta_viridis_genome_assembly,_chromosome:_3	AUGUSTUS	exon	4000452	4000566	.	-	.	ID=g11461.t1.exon1;Parent=g11461.t1;
OY101442.1_Gymnocheta_viridis_genome_assembly,_chromosome:_3	AUGUSTUS	intron	4000567	4000628	1	-	.	ID=g11461.t1.intron1;Parent=g11461.t1;
OY101442.1_Gymnocheta_viridis_genome_assembly,_chromosome:_3	AUGUSTUS	CDS	4000629	4000763	1	-	1	ID=g11461.t1.CDS2;Parent=g11461.t1;
OY101442.1_Gymnocheta_viridis_genome_assembly,_chromosome:_3	AUGUSTUS	exon	4000629	4000763	.	-	.	ID=g11461.t1.exon2;Parent=g11461.t1;
OY101442.1_Gymnocheta_viridis_genome_assembly,_chromosome:_3	AUGUSTUS	intron	4000764	4001125	1	-	.	ID=g11461.t1.intron2;Parent=g11461.t1;
OY101442.1_Gymnocheta_viridis_genome_assembly,_chromosome:_3	AUGUSTUS	CDS	4001126	4001427	1	-	0	ID=g11461.t1.CDS3;Parent=g11461.t1;
OY101442.1_Gymnocheta_viridis_genome_assembly,_chromosome:_3	AUGUSTUS	exon	4001126	4001427	.	-	.	ID=g11461.t1.exon3;Parent=g11461.t1;
OY101442.1_Gymnocheta_viridis_genome_assembly,_chromosome:_3	AUGUSTUS	intron	4001428	4001490	1	-	.	ID=g11461.t1.intron3;Parent=g11461.t1;
OY101442.1_Gymnocheta_viridis_genome_assembly,_chromosome:_3	AUGUSTUS	CDS	4001491	4001871	1	-	0	ID=g11461.t1.CDS4;Parent=g11461.t1;
OY101442.1_Gymnocheta_viridis_genome_assembly,_chromosome:_3	AUGUSTUS	exon	4001491	4001871	.	-	.	ID=g11461.t1.exon4;Parent=g11461.t1;
OY101442.1_Gymnocheta_viridis_genome_assembly,_chromosome:_3	AUGUSTUS	intron	4001872	4001935	1	-	.	ID=g11461.t1.intron4;Parent=g11461.t1;
OY101442.1_Gymnocheta_viridis_genome_assembly,_chromosome:_3	AUGUSTUS	CDS	4001936	4002073	1	-	0	ID=g11461.t1.CDS5;Parent=g11461.t1;
OY101442.1_Gymnocheta_viridis_genome_assembly,_chromosome:_3	AUGUSTUS	exon	4001936	4002073	.	-	.	ID=g11461.t1.exon5;Parent=g11461.t1;
OY101442.1_Gymnocheta_viridis_genome_assembly,_chromosome:_3	AUGUSTUS	start_codon	4002071	4002073	.	-	0	ID=g11461.t1.start1;Parent=g11461.t1;
OY101442.1_Gymnocheta_viridis_genome_assembly,_chromosome:_3	AUGUSTUS	gene	4003277	4004724	.	-	.	ID=g11462;
OY101442.1_Gymnocheta_viridis_genome_assembly,_chromosome:_3	AUGUSTUS	mRNA	4003277	4004724	1	-	.	ID=g11462.t1;Parent=g11462;
OY101442.1_Gymnocheta_viridis_genome_assembly,_chromosome:_3	AUGUSTUS	stop_codon	4003277	4003279	.	-	0	ID=g11462.t1.stop1;Parent=g11462.t1;
OY101442.1_Gymnocheta_viridis_genome_assembly,_chromosome:_3	AUGUSTUS	CDS	4003277	4003406	1	-	1	ID=g11462.t1.CDS1;Parent=g11462.t1;
OY101442.1_Gymnocheta_viridis_genome_assembly,_chromosome:_3	AUGUSTUS	exon	4003277	4003406	.	-	.	ID=g11462.t1.exon1;Parent=g11462.t1;
OY101442.1_Gymnocheta_viridis_genome_assembly,_chromosome:_3	AUGUSTUS	intron	4003407	4003463	1	-	.	ID=g11462.t1.intron1;Parent=g11462.t1;
OY101442.1_Gymnocheta_viridis_genome_assembly,_chromosome:_3	AUGUSTUS	CDS	4003464	4003574	1	-	1	ID=g11462.t1.CDS2;Parent=g11462.t1;
OY101442.1_Gymnocheta_viridis_genome_assembly,_chromosome:_3	AUGUSTUS	exon	4003464	4003574	.	-	.	ID=g11462.t1.exon2;Parent=g11462.t1;
OY101442.1_Gymnocheta_viridis_genome_assembly,_chromosome:_3	AUGUSTUS	intron	4003575	4003632	1	-	.	ID=g11462.t1.intron2;Parent=g11462.t1;
OY101442.1_Gymnocheta_viridis_genome_assembly,_chromosome:_3	AUGUSTUS	CDS	4003633	4003767	1	-	1	ID=g11462.t1.CDS3;Parent=g11462.t1;
OY101442.1_Gymnocheta_viridis_genome_assembly,_chromosome:_3	AUGUSTUS	exon	4003633	4003767	.	-	.	ID=g11462.t1.exon3;Parent=g11462.t1;
OY101442.1_Gymnocheta_viridis_genome_assembly,_chromosome:_3	AUGUSTUS	intron	4003768	4003822	1	-	.	ID=g11462.t1.intron3;Parent=g11462.t1;
OY101442.1_Gymnocheta_viridis_genome_assembly,_chromosome:_3	AUGUSTUS	CDS	4003823	4004490	1	-	0	ID=g11462.t1.CDS4;Parent=g11462.t1;
OY101442.1_Gymnocheta_viridis_genome_assembly,_chromosome:_3	AUGUSTUS	exon	4003823	4004490	.	-	.	ID=g11462.t1.exon4;Parent=g11462.t1;
OY101442.1_Gymnocheta_viridis_genome_assembly,_chromosome:_3	AUGUSTUS	intron	4004491	4004562	1	-	.	ID=g11462.t1.intron4;Parent=g11462.t1;
OY101442.1_Gymnocheta_viridis_genome_assembly,_chromosome:_3	AUGUSTUS	CDS	4004563	4004724	1	-	0	ID=g11462.t1.CDS5;Parent=g11462.t1;
OY101442.1_Gymnocheta_viridis_genome_assembly,_chromosome:_3	AUGUSTUS	exon	4004563	4004724	.	-	.	ID=g11462.t1.exon5;Parent=g11462.t1;
OY101442.1_Gymnocheta_viridis_genome_assembly,_chromosome:_3	AUGUSTUS	start_codon	4004722	4004724	.	-	0	ID=g11462.t1.start1;Parent=g11462.t1;
OY101442.1_Gymnocheta_viridis_genome_assembly,_chromosome:_3	AUGUSTUS	gene	4006292	4007414	.	+	.	ID=g11463;
OY101442.1_Gymnocheta_viridis_genome_assembly,_chromosome:_3	AUGUSTUS	mRNA	4006292	4007414	1	+	.	ID=g11463.t1;Parent=g11463;
OY101442.1_Gymnocheta_viridis_genome_assembly,_chromosome:_3	AUGUSTUS	start_codon	4006292	4006294	.	+	0	ID=g11463.t1.start1;Parent=g11463.t1;
OY101442.1_Gymnocheta_viridis_genome_assembly,_chromosome:_3	AUGUSTUS	CDS	4006292	4006336	1	+	0	ID=g11463.t1.CDS1;Parent=g11463.t1;
OY101442.1_Gymnocheta_viridis_genome_assembly,_chromosome:_3	AUGUSTUS	exon	4006292	4006336	.	+	.	ID=g11463.t1.exon1;Parent=g11463.t1;
OY101442.1_Gymnocheta_viridis_genome_assembly,_chromosome:_3	AUGUSTUS	intron	4006337	4006397	1	+	.	ID=g11463.t1.intron1;Parent=g11463.t1;
OY101442.1_Gymnocheta_viridis_genome_assembly,_chromosome:_3	AUGUSTUS	CDS	4006398	4007414	1	+	0	ID=g11463.t1.CDS2;Parent=g11463.t1;
OY101442.1_Gymnocheta_viridis_genome_assembly,_chromosome:_3	AUGUSTUS	exon	4006398	4007414	.	+	.	ID=g11463.t1.exon2;Parent=g11463.t1;
OY101442.1_Gymnocheta_viridis_genome_assembly,_chromosome:_3	AUGUSTUS	stop_codon	4007412	4007414	.	+	0	ID=g11463.t1.stop1;Parent=g11463.t1;
OY101442.1_Gymnocheta_viridis_genome_assembly,_chromosome:_3	AUGUSTUS	gene	4018868	4022355	.	-	.	ID=g11464;
OY101442.1_Gymnocheta_viridis_genome_assembly,_chromosome:_3	AUGUSTUS	mRNA	4018868	4022355	1	-	.	ID=g11464.t1;Parent=g11464;
OY101442.1_Gymnocheta_viridis_genome_assembly,_chromosome:_3	AUGUSTUS	stop_codon	4018868	4018870	.	-	0	ID=g11464.t1.stop1;Parent=g11464.t1;
OY101442.1_Gymnocheta_viridis_genome_assembly,_chromosome:_3	AUGUSTUS	CDS	4018868	4019157	1	-	2	ID=g11464.t1.CDS1;Parent=g11464.t1;
OY101442.1_Gymnocheta_viridis_genome_assembly,_chromosome:_3	AUGUSTUS	exon	4018868	4019157	.	-	.	ID=g11464.t1.exon1;Parent=g11464.t1;
OY101442.1_Gymnocheta_viridis_genome_assembly,_chromosome:_3	AUGUSTUS	intron	4019158	4021546	1	-	.	ID=g11464.t1.intron1;Parent=g11464.t1;
OY101442.1_Gymnocheta_viridis_genome_assembly,_chromosome:_3	AUGUSTUS	CDS	4021547	4021804	1	-	2	ID=g11464.t1.CDS2;Parent=g11464.t1;
OY101442.1_Gymnocheta_viridis_genome_assembly,_chromosome:_3	AUGUSTUS	exon	4021547	4021804	.	-	.	ID=g11464.t1.exon2;Parent=g11464.t1;
OY101442.1_Gymnocheta_viridis_genome_assembly,_chromosome:_3	AUGUSTUS	intron	4021805	4021919	1	-	.	ID=g11464.t1.intron2;Parent=g11464.t1;
OY101442.1_Gymnocheta_viridis_genome_assembly,_chromosome:_3	AUGUSTUS	CDS	4021920	4022130	1	-	0	ID=g11464.t1.CDS3;Parent=g11464.t1;
OY101442.1_Gymnocheta_viridis_genome_assembly,_chromosome:_3	AUGUSTUS	exon	4021920	4022130	.	-	.	ID=g11464.t1.exon3;Parent=g11464.t1;
OY101442.1_Gymnocheta_viridis_genome_assembly,_chromosome:_3	AUGUSTUS	intron	4022131	4022202	1	-	.	ID=g11464.t1.intron3;Parent=g11464.t1;
OY101442.1_Gymnocheta_viridis_genome_assembly,_chromosome:_3	AUGUSTUS	CDS	4022203	4022355	1	-	0	ID=g11464.t1.CDS4;Parent=g11464.t1;
OY101442.1_Gymnocheta_viridis_genome_assembly,_chromosome:_3	AUGUSTUS	exon	4022203	4022355	.	-	.	ID=g11464.t1.exon4;Parent=g11464.t1;
OY101442.1_Gymnocheta_viridis_genome_assembly,_chromosome:_3	AUGUSTUS	start_codon	4022353	4022355	.	-	0	ID=g11464.t1.start1;Parent=g11464.t1;
OY101442.1_Gymnocheta_viridis_genome_assembly,_chromosome:_3	AUGUSTUS	gene	4097643	4098038	.	+	.	ID=g11465;
OY101442.1_Gymnocheta_viridis_genome_assembly,_chromosome:_3	AUGUSTUS	mRNA	4097643	4098038	1	+	.	ID=g11465.t1;Parent=g11465;
OY101442.1_Gymnocheta_viridis_genome_assembly,_chromosome:_3	AUGUSTUS	start_codon	4097643	4097645	.	+	0	ID=g11465.t1.start1;Parent=g11465.t1;
OY101442.1_Gymnocheta_viridis_genome_assembly,_chromosome:_3	AUGUSTUS	CDS	4097643	4097739	1	+	0	ID=g11465.t1.CDS1;Parent=g11465.t1;
OY101442.1_Gymnocheta_viridis_genome_assembly,_chromosome:_3	AUGUSTUS	exon	4097643	4097739	.	+	.	ID=g11465.t1.exon1;Parent=g11465.t1;
OY101442.1_Gymnocheta_viridis_genome_assembly,_chromosome:_3	AUGUSTUS	intron	4097740	4097798	1	+	.	ID=g11465.t1.intron1;Parent=g11465.t1;
OY101442.1_Gymnocheta_viridis_genome_assembly,_chromosome:_3	AUGUSTUS	CDS	4097799	4097873	1	+	2	ID=g11465.t1.CDS2;Parent=g11465.t1;
OY101442.1_Gymnocheta_viridis_genome_assembly,_chromosome:_3	AUGUSTUS	exon	4097799	4097873	.	+	.	ID=g11465.t1.exon2;Parent=g11465.t1;
OY101442.1_Gymnocheta_viridis_genome_assembly,_chromosome:_3	AUGUSTUS	intron	4097874	4097934	1	+	.	ID=g11465.t1.intron2;Parent=g11465.t1;
OY101442.1_Gymnocheta_viridis_genome_assembly,_chromosome:_3	AUGUSTUS	CDS	4097935	4098038	1	+	2	ID=g11465.t1.CDS3;Parent=g11465.t1;
OY101442.1_Gymnocheta_viridis_genome_assembly,_chromosome:_3	AUGUSTUS	exon	4097935	4098038	.	+	.	ID=g11465.t1.exon3;Parent=g11465.t1;
OY101442.1_Gymnocheta_viridis_genome_assembly,_chromosome:_3	AUGUSTUS	stop_codon	4098036	4098038	.	+	0	ID=g11465.t1.stop1;Parent=g11465.t1;
OY101442.1_Gymnocheta_viridis_genome_assembly,_chromosome:_3	AUGUSTUS	gene	4230904	4246483	.	+	.	ID=g11466;
OY101442.1_Gymnocheta_viridis_genome_assembly,_chromosome:_3	AUGUSTUS	mRNA	4230904	4246483	1	+	.	ID=g11466.t1;Parent=g11466;
OY101442.1_Gymnocheta_viridis_genome_assembly,_chromosome:_3	AUGUSTUS	start_codon	4230904	4230906	.	+	0	ID=g11466.t1.start1;Parent=g11466.t1;
OY101442.1_Gymnocheta_viridis_genome_assembly,_chromosome:_3	AUGUSTUS	CDS	4230904	4232224	1	+	0	ID=g11466.t1.CDS1;Parent=g11466.t1;
OY101442.1_Gymnocheta_viridis_genome_assembly,_chromosome:_3	AUGUSTUS	exon	4230904	4232224	.	+	.	ID=g11466.t1.exon1;Parent=g11466.t1;
OY101442.1_Gymnocheta_viridis_genome_assembly,_chromosome:_3	AUGUSTUS	intron	4232225	4235258	1	+	.	ID=g11466.t1.intron1;Parent=g11466.t1;
OY101442.1_Gymnocheta_viridis_genome_assembly,_chromosome:_3	AUGUSTUS	CDS	4235259	4235674	1	+	2	ID=g11466.t1.CDS2;Parent=g11466.t1;
OY101442.1_Gymnocheta_viridis_genome_assembly,_chromosome:_3	AUGUSTUS	exon	4235259	4235674	.	+	.	ID=g11466.t1.exon2;Parent=g11466.t1;
OY101442.1_Gymnocheta_viridis_genome_assembly,_chromosome:_3	AUGUSTUS	intron	4235675	4235732	1	+	.	ID=g11466.t1.intron2;Parent=g11466.t1;
OY101442.1_Gymnocheta_viridis_genome_assembly,_chromosome:_3	AUGUSTUS	CDS	4235733	4235871	1	+	0	ID=g11466.t1.CDS3;Parent=g11466.t1;
OY101442.1_Gymnocheta_viridis_genome_assembly,_chromosome:_3	AUGUSTUS	exon	4235733	4235871	.	+	.	ID=g11466.t1.exon3;Parent=g11466.t1;
OY101442.1_Gymnocheta_viridis_genome_assembly,_chromosome:_3	AUGUSTUS	intron	4235872	4235954	1	+	.	ID=g11466.t1.intron3;Parent=g11466.t1;
OY101442.1_Gymnocheta_viridis_genome_assembly,_chromosome:_3	AUGUSTUS	CDS	4235955	4236121	1	+	2	ID=g11466.t1.CDS4;Parent=g11466.t1;
OY101442.1_Gymnocheta_viridis_genome_assembly,_chromosome:_3	AUGUSTUS	exon	4235955	4236121	.	+	.	ID=g11466.t1.exon4;Parent=g11466.t1;
OY101442.1_Gymnocheta_viridis_genome_assembly,_chromosome:_3	AUGUSTUS	intron	4236122	4236177	1	+	.	ID=g11466.t1.intron4;Parent=g11466.t1;
OY101442.1_Gymnocheta_viridis_genome_assembly,_chromosome:_3	AUGUSTUS	CDS	4236178	4236457	1	+	0	ID=g11466.t1.CDS5;Parent=g11466.t1;
OY101442.1_Gymnocheta_viridis_genome_assembly,_chromosome:_3	AUGUSTUS	exon	4236178	4236457	.	+	.	ID=g11466.t1.exon5;Parent=g11466.t1;
OY101442.1_Gymnocheta_viridis_genome_assembly,_chromosome:_3	AUGUSTUS	intron	4236458	4238983	1	+	.	ID=g11466.t1.intron5;Parent=g11466.t1;
OY101442.1_Gymnocheta_viridis_genome_assembly,_chromosome:_3	AUGUSTUS	CDS	4238984	4239131	1	+	2	ID=g11466.t1.CDS6;Parent=g11466.t1;
OY101442.1_Gymnocheta_viridis_genome_assembly,_chromosome:_3	AUGUSTUS	exon	4238984	4239131	.	+	.	ID=g11466.t1.exon6;Parent=g11466.t1;
OY101442.1_Gymnocheta_viridis_genome_assembly,_chromosome:_3	AUGUSTUS	intron	4239132	4240730	1	+	.	ID=g11466.t1.intron6;Parent=g11466.t1;
OY101442.1_Gymnocheta_viridis_genome_assembly,_chromosome:_3	AUGUSTUS	CDS	4240731	4240936	1	+	1	ID=g11466.t1.CDS7;Parent=g11466.t1;
OY101442.1_Gymnocheta_viridis_genome_assembly,_chromosome:_3	AUGUSTUS	exon	4240731	4240936	.	+	.	ID=g11466.t1.exon7;Parent=g11466.t1;
OY101442.1_Gymnocheta_viridis_genome_assembly,_chromosome:_3	AUGUSTUS	intron	4240937	4241014	1	+	.	ID=g11466.t1.intron7;Parent=g11466.t1;
OY101442.1_Gymnocheta_viridis_genome_assembly,_chromosome:_3	AUGUSTUS	CDS	4241015	4241192	1	+	2	ID=g11466.t1.CDS8;Parent=g11466.t1;
OY101442.1_Gymnocheta_viridis_genome_assembly,_chromosome:_3	AUGUSTUS	exon	4241015	4241192	.	+	.	ID=g11466.t1.exon8;Parent=g11466.t1;
OY101442.1_Gymnocheta_viridis_genome_assembly,_chromosome:_3	AUGUSTUS	intron	4241193	4241262	1	+	.	ID=g11466.t1.intron8;Parent=g11466.t1;
OY101442.1_Gymnocheta_viridis_genome_assembly,_chromosome:_3	AUGUSTUS	CDS	4241263	4241585	1	+	1	ID=g11466.t1.CDS9;Parent=g11466.t1;
OY101442.1_Gymnocheta_viridis_genome_assembly,_chromosome:_3	AUGUSTUS	exon	4241263	4241585	.	+	.	ID=g11466.t1.exon9;Parent=g11466.t1;
OY101442.1_Gymnocheta_viridis_genome_assembly,_chromosome:_3	AUGUSTUS	intron	4241586	4241652	1	+	.	ID=g11466.t1.intron9;Parent=g11466.t1;
OY101442.1_Gymnocheta_viridis_genome_assembly,_chromosome:_3	AUGUSTUS	CDS	4241653	4241833	1	+	2	ID=g11466.t1.CDS10;Parent=g11466.t1;
OY101442.1_Gymnocheta_viridis_genome_assembly,_chromosome:_3	AUGUSTUS	exon	4241653	4241833	.	+	.	ID=g11466.t1.exon10;Parent=g11466.t1;
OY101442.1_Gymnocheta_viridis_genome_assembly,_chromosome:_3	AUGUSTUS	intron	4241834	4241913	1	+	.	ID=g11466.t1.intron10;Parent=g11466.t1;
OY101442.1_Gymnocheta_viridis_genome_assembly,_chromosome:_3	AUGUSTUS	CDS	4241914	4242359	1	+	1	ID=g11466.t1.CDS11;Parent=g11466.t1;
OY101442.1_Gymnocheta_viridis_genome_assembly,_chromosome:_3	AUGUSTUS	exon	4241914	4242359	.	+	.	ID=g11466.t1.exon11;Parent=g11466.t1;
OY101442.1_Gymnocheta_viridis_genome_assembly,_chromosome:_3	AUGUSTUS	intron	4242360	4242431	1	+	.	ID=g11466.t1.intron11;Parent=g11466.t1;
OY101442.1_Gymnocheta_viridis_genome_assembly,_chromosome:_3	AUGUSTUS	CDS	4242432	4242751	1	+	2	ID=g11466.t1.CDS12;Parent=g11466.t1;
OY101442.1_Gymnocheta_viridis_genome_assembly,_chromosome:_3	AUGUSTUS	exon	4242432	4242751	.	+	.	ID=g11466.t1.exon12;Parent=g11466.t1;
OY101442.1_Gymnocheta_viridis_genome_assembly,_chromosome:_3	AUGUSTUS	intron	4242752	4242827	1	+	.	ID=g11466.t1.intron12;Parent=g11466.t1;
OY101442.1_Gymnocheta_viridis_genome_assembly,_chromosome:_3	AUGUSTUS	CDS	4242828	4243709	1	+	0	ID=g11466.t1.CDS13;Parent=g11466.t1;
OY101442.1_Gymnocheta_viridis_genome_assembly,_chromosome:_3	AUGUSTUS	exon	4242828	4243709	.	+	.	ID=g11466.t1.exon13;Parent=g11466.t1;
OY101442.1_Gymnocheta_viridis_genome_assembly,_chromosome:_3	AUGUSTUS	intron	4243710	4244119	1	+	.	ID=g11466.t1.intron13;Parent=g11466.t1;
OY101442.1_Gymnocheta_viridis_genome_assembly,_chromosome:_3	AUGUSTUS	CDS	4244120	4244360	1	+	0	ID=g11466.t1.CDS14;Parent=g11466.t1;
OY101442.1_Gymnocheta_viridis_genome_assembly,_chromosome:_3	AUGUSTUS	exon	4244120	4244360	.	+	.	ID=g11466.t1.exon14;Parent=g11466.t1;
OY101442.1_Gymnocheta_viridis_genome_assembly,_chromosome:_3	AUGUSTUS	intron	4244361	4244424	1	+	.	ID=g11466.t1.intron14;Parent=g11466.t1;
OY101442.1_Gymnocheta_viridis_genome_assembly,_chromosome:_3	AUGUSTUS	CDS	4244425	4244614	1	+	2	ID=g11466.t1.CDS15;Parent=g11466.t1;
OY101442.1_Gymnocheta_viridis_genome_assembly,_chromosome:_3	AUGUSTUS	exon	4244425	4244614	.	+	.	ID=g11466.t1.exon15;Parent=g11466.t1;
OY101442.1_Gymnocheta_viridis_genome_assembly,_chromosome:_3	AUGUSTUS	intron	4244615	4244739	1	+	.	ID=g11466.t1.intron15;Parent=g11466.t1;
OY101442.1_Gymnocheta_viridis_genome_assembly,_chromosome:_3	AUGUSTUS	CDS	4244740	4246483	1	+	1	ID=g11466.t1.CDS16;Parent=g11466.t1;
OY101442.1_Gymnocheta_viridis_genome_assembly,_chromosome:_3	AUGUSTUS	exon	4244740	4246483	.	+	.	ID=g11466.t1.exon16;Parent=g11466.t1;
OY101442.1_Gymnocheta_viridis_genome_assembly,_chromosome:_3	AUGUSTUS	stop_codon	4246481	4246483	.	+	0	ID=g11466.t1.stop1;Parent=g11466.t1;
OY101442.1_Gymnocheta_viridis_genome_assembly,_chromosome:_3	AUGUSTUS	gene	4264931	4269728	.	-	.	ID=g11467;
OY101442.1_Gymnocheta_viridis_genome_assembly,_chromosome:_3	AUGUSTUS	mRNA	4264931	4269728	1	-	.	ID=g11467.t1;Parent=g11467;
OY101442.1_Gymnocheta_viridis_genome_assembly,_chromosome:_3	AUGUSTUS	stop_codon	4264931	4264933	.	-	0	ID=g11467.t1.stop1;Parent=g11467.t1;
OY101442.1_Gymnocheta_viridis_genome_assembly,_chromosome:_3	AUGUSTUS	CDS	4264931	4265132	1	-	1	ID=g11467.t1.CDS1;Parent=g11467.t1;
OY101442.1_Gymnocheta_viridis_genome_assembly,_chromosome:_3	AUGUSTUS	exon	4264931	4265132	.	-	.	ID=g11467.t1.exon1;Parent=g11467.t1;
OY101442.1_Gymnocheta_viridis_genome_assembly,_chromosome:_3	AUGUSTUS	intron	4265133	4265202	1	-	.	ID=g11467.t1.intron1;Parent=g11467.t1;
OY101442.1_Gymnocheta_viridis_genome_assembly,_chromosome:_3	AUGUSTUS	CDS	4265203	4265395	1	-	2	ID=g11467.t1.CDS2;Parent=g11467.t1;
OY101442.1_Gymnocheta_viridis_genome_assembly,_chromosome:_3	AUGUSTUS	exon	4265203	4265395	.	-	.	ID=g11467.t1.exon2;Parent=g11467.t1;
OY101442.1_Gymnocheta_viridis_genome_assembly,_chromosome:_3	AUGUSTUS	intron	4265396	4265475	1	-	.	ID=g11467.t1.intron2;Parent=g11467.t1;
OY101442.1_Gymnocheta_viridis_genome_assembly,_chromosome:_3	AUGUSTUS	CDS	4265476	4265698	1	-	0	ID=g11467.t1.CDS3;Parent=g11467.t1;
OY101442.1_Gymnocheta_viridis_genome_assembly,_chromosome:_3	AUGUSTUS	exon	4265476	4265698	.	-	.	ID=g11467.t1.exon3;Parent=g11467.t1;
OY101442.1_Gymnocheta_viridis_genome_assembly,_chromosome:_3	AUGUSTUS	intron	4265699	4265759	1	-	.	ID=g11467.t1.intron3;Parent=g11467.t1;
OY101442.1_Gymnocheta_viridis_genome_assembly,_chromosome:_3	AUGUSTUS	CDS	4265760	4266071	1	-	0	ID=g11467.t1.CDS4;Parent=g11467.t1;
OY101442.1_Gymnocheta_viridis_genome_assembly,_chromosome:_3	AUGUSTUS	exon	4265760	4266071	.	-	.	ID=g11467.t1.exon4;Parent=g11467.t1;
OY101442.1_Gymnocheta_viridis_genome_assembly,_chromosome:_3	AUGUSTUS	intron	4266072	4266131	1	-	.	ID=g11467.t1.intron4;Parent=g11467.t1;
OY101442.1_Gymnocheta_viridis_genome_assembly,_chromosome:_3	AUGUSTUS	CDS	4266132	4266326	1	-	0	ID=g11467.t1.CDS5;Parent=g11467.t1;
OY101442.1_Gymnocheta_viridis_genome_assembly,_chromosome:_3	AUGUSTUS	exon	4266132	4266326	.	-	.	ID=g11467.t1.exon5;Parent=g11467.t1;
OY101442.1_Gymnocheta_viridis_genome_assembly,_chromosome:_3	AUGUSTUS	intron	4266327	4266403	1	-	.	ID=g11467.t1.intron5;Parent=g11467.t1;
OY101442.1_Gymnocheta_viridis_genome_assembly,_chromosome:_3	AUGUSTUS	CDS	4266404	4266700	1	-	0	ID=g11467.t1.CDS6;Parent=g11467.t1;
OY101442.1_Gymnocheta_viridis_genome_assembly,_chromosome:_3	AUGUSTUS	exon	4266404	4266700	.	-	.	ID=g11467.t1.exon6;Parent=g11467.t1;
OY101442.1_Gymnocheta_viridis_genome_assembly,_chromosome:_3	AUGUSTUS	intron	4266701	4266768	1	-	.	ID=g11467.t1.intron6;Parent=g11467.t1;
OY101442.1_Gymnocheta_viridis_genome_assembly,_chromosome:_3	AUGUSTUS	CDS	4266769	4266931	1	-	1	ID=g11467.t1.CDS7;Parent=g11467.t1;
OY101442.1_Gymnocheta_viridis_genome_assembly,_chromosome:_3	AUGUSTUS	exon	4266769	4266931	.	-	.	ID=g11467.t1.exon7;Parent=g11467.t1;
OY101442.1_Gymnocheta_viridis_genome_assembly,_chromosome:_3	AUGUSTUS	intron	4266932	4266994	1	-	.	ID=g11467.t1.intron7;Parent=g11467.t1;
OY101442.1_Gymnocheta_viridis_genome_assembly,_chromosome:_3	AUGUSTUS	CDS	4266995	4267274	1	-	2	ID=g11467.t1.CDS8;Parent=g11467.t1;
OY101442.1_Gymnocheta_viridis_genome_assembly,_chromosome:_3	AUGUSTUS	exon	4266995	4267274	.	-	.	ID=g11467.t1.exon8;Parent=g11467.t1;
OY101442.1_Gymnocheta_viridis_genome_assembly,_chromosome:_3	AUGUSTUS	intron	4267275	4267351	1	-	.	ID=g11467.t1.intron8;Parent=g11467.t1;
OY101442.1_Gymnocheta_viridis_genome_assembly,_chromosome:_3	AUGUSTUS	CDS	4267352	4267628	1	-	0	ID=g11467.t1.CDS9;Parent=g11467.t1;
OY101442.1_Gymnocheta_viridis_genome_assembly,_chromosome:_3	AUGUSTUS	exon	4267352	4267628	.	-	.	ID=g11467.t1.exon9;Parent=g11467.t1;
OY101442.1_Gymnocheta_viridis_genome_assembly,_chromosome:_3	AUGUSTUS	intron	4267629	4268424	1	-	.	ID=g11467.t1.intron9;Parent=g11467.t1;
OY101442.1_Gymnocheta_viridis_genome_assembly,_chromosome:_3	AUGUSTUS	CDS	4268425	4268644	1	-	1	ID=g11467.t1.CDS10;Parent=g11467.t1;
OY101442.1_Gymnocheta_viridis_genome_assembly,_chromosome:_3	AUGUSTUS	exon	4268425	4268644	.	-	.	ID=g11467.t1.exon10;Parent=g11467.t1;
OY101442.1_Gymnocheta_viridis_genome_assembly,_chromosome:_3	AUGUSTUS	intron	4268645	4268709	1	-	.	ID=g11467.t1.intron10;Parent=g11467.t1;
OY101442.1_Gymnocheta_viridis_genome_assembly,_chromosome:_3	AUGUSTUS	CDS	4268710	4269728	1	-	0	ID=g11467.t1.CDS11;Parent=g11467.t1;
OY101442.1_Gymnocheta_viridis_genome_assembly,_chromosome:_3	AUGUSTUS	exon	4268710	4269728	.	-	.	ID=g11467.t1.exon11;Parent=g11467.t1;
OY101442.1_Gymnocheta_viridis_genome_assembly,_chromosome:_3	AUGUSTUS	start_codon	4269726	4269728	.	-	0	ID=g11467.t1.start1;Parent=g11467.t1;
OY101442.1_Gymnocheta_viridis_genome_assembly,_chromosome:_3	AUGUSTUS	gene	4271812	4273949	.	-	.	ID=g11468;
OY101442.1_Gymnocheta_viridis_genome_assembly,_chromosome:_3	AUGUSTUS	mRNA	4271812	4273949	1	-	.	ID=g11468.t1;Parent=g11468;
OY101442.1_Gymnocheta_viridis_genome_assembly,_chromosome:_3	AUGUSTUS	stop_codon	4271812	4271814	.	-	0	ID=g11468.t1.stop1;Parent=g11468.t1;
OY101442.1_Gymnocheta_viridis_genome_assembly,_chromosome:_3	AUGUSTUS	CDS	4271812	4271937	1	-	0	ID=g11468.t1.CDS1;Parent=g11468.t1;
OY101442.1_Gymnocheta_viridis_genome_assembly,_chromosome:_3	AUGUSTUS	exon	4271812	4271937	.	-	.	ID=g11468.t1.exon1;Parent=g11468.t1;
OY101442.1_Gymnocheta_viridis_genome_assembly,_chromosome:_3	AUGUSTUS	intron	4271938	4272010	1	-	.	ID=g11468.t1.intron1;Parent=g11468.t1;
OY101442.1_Gymnocheta_viridis_genome_assembly,_chromosome:_3	AUGUSTUS	CDS	4272011	4272183	1	-	2	ID=g11468.t1.CDS2;Parent=g11468.t1;
OY101442.1_Gymnocheta_viridis_genome_assembly,_chromosome:_3	AUGUSTUS	exon	4272011	4272183	.	-	.	ID=g11468.t1.exon2;Parent=g11468.t1;
OY101442.1_Gymnocheta_viridis_genome_assembly,_chromosome:_3	AUGUSTUS	intron	4272184	4272808	1	-	.	ID=g11468.t1.intron2;Parent=g11468.t1;
OY101442.1_Gymnocheta_viridis_genome_assembly,_chromosome:_3	AUGUSTUS	CDS	4272809	4273949	1	-	0	ID=g11468.t1.CDS3;Parent=g11468.t1;
OY101442.1_Gymnocheta_viridis_genome_assembly,_chromosome:_3	AUGUSTUS	exon	4272809	4273949	.	-	.	ID=g11468.t1.exon3;Parent=g11468.t1;
OY101442.1_Gymnocheta_viridis_genome_assembly,_chromosome:_3	AUGUSTUS	start_codon	4273947	4273949	.	-	0	ID=g11468.t1.start1;Parent=g11468.t1;
OY101442.1_Gymnocheta_viridis_genome_assembly,_chromosome:_3	AUGUSTUS	gene	4275297	4277604	.	+	.	ID=g11469;
OY101442.1_Gymnocheta_viridis_genome_assembly,_chromosome:_3	AUGUSTUS	mRNA	4275297	4277604	1	+	.	ID=g11469.t1;Parent=g11469;
OY101442.1_Gymnocheta_viridis_genome_assembly,_chromosome:_3	AUGUSTUS	start_codon	4275297	4275299	.	+	0	ID=g11469.t1.start1;Parent=g11469.t1;
OY101442.1_Gymnocheta_viridis_genome_assembly,_chromosome:_3	AUGUSTUS	CDS	4275297	4275701	1	+	0	ID=g11469.t1.CDS1;Parent=g11469.t1;
OY101442.1_Gymnocheta_viridis_genome_assembly,_chromosome:_3	AUGUSTUS	exon	4275297	4275701	.	+	.	ID=g11469.t1.exon1;Parent=g11469.t1;
OY101442.1_Gymnocheta_viridis_genome_assembly,_chromosome:_3	AUGUSTUS	intron	4275702	4275759	1	+	.	ID=g11469.t1.intron1;Parent=g11469.t1;
OY101442.1_Gymnocheta_viridis_genome_assembly,_chromosome:_3	AUGUSTUS	CDS	4275760	4276080	1	+	0	ID=g11469.t1.CDS2;Parent=g11469.t1;
OY101442.1_Gymnocheta_viridis_genome_assembly,_chromosome:_3	AUGUSTUS	exon	4275760	4276080	.	+	.	ID=g11469.t1.exon2;Parent=g11469.t1;
OY101442.1_Gymnocheta_viridis_genome_assembly,_chromosome:_3	AUGUSTUS	intron	4276081	4276145	1	+	.	ID=g11469.t1.intron2;Parent=g11469.t1;
OY101442.1_Gymnocheta_viridis_genome_assembly,_chromosome:_3	AUGUSTUS	CDS	4276146	4276365	1	+	0	ID=g11469.t1.CDS3;Parent=g11469.t1;
OY101442.1_Gymnocheta_viridis_genome_assembly,_chromosome:_3	AUGUSTUS	exon	4276146	4276365	.	+	.	ID=g11469.t1.exon3;Parent=g11469.t1;
OY101442.1_Gymnocheta_viridis_genome_assembly,_chromosome:_3	AUGUSTUS	intron	4276366	4276441	1	+	.	ID=g11469.t1.intron3;Parent=g11469.t1;
OY101442.1_Gymnocheta_viridis_genome_assembly,_chromosome:_3	AUGUSTUS	CDS	4276442	4277604	1	+	2	ID=g11469.t1.CDS4;Parent=g11469.t1;
OY101442.1_Gymnocheta_viridis_genome_assembly,_chromosome:_3	AUGUSTUS	exon	4276442	4277604	.	+	.	ID=g11469.t1.exon4;Parent=g11469.t1;
OY101442.1_Gymnocheta_viridis_genome_assembly,_chromosome:_3	AUGUSTUS	stop_codon	4277602	4277604	.	+	0	ID=g11469.t1.stop1;Parent=g11469.t1;
OY101442.1_Gymnocheta_viridis_genome_assembly,_chromosome:_3	AUGUSTUS	gene	4278989	4289833	.	-	.	ID=g11470;
OY101442.1_Gymnocheta_viridis_genome_assembly,_chromosome:_3	AUGUSTUS	mRNA	4278989	4289833	1	-	.	ID=g11470.t1;Parent=g11470;
OY101442.1_Gymnocheta_viridis_genome_assembly,_chromosome:_3	AUGUSTUS	stop_codon	4278989	4278991	.	-	0	ID=g11470.t1.stop1;Parent=g11470.t1;
OY101442.1_Gymnocheta_viridis_genome_assembly,_chromosome:_3	AUGUSTUS	CDS	4278989	4279317	1	-	2	ID=g11470.t1.CDS1;Parent=g11470.t1;
OY101442.1_Gymnocheta_viridis_genome_assembly,_chromosome:_3	AUGUSTUS	exon	4278989	4279317	.	-	.	ID=g11470.t1.exon1;Parent=g11470.t1;
OY101442.1_Gymnocheta_viridis_genome_assembly,_chromosome:_3	AUGUSTUS	intron	4279318	4281754	1	-	.	ID=g11470.t1.intron1;Parent=g11470.t1;
OY101442.1_Gymnocheta_viridis_genome_assembly,_chromosome:_3	AUGUSTUS	CDS	4281755	4283729	1	-	0	ID=g11470.t1.CDS2;Parent=g11470.t1;
OY101442.1_Gymnocheta_viridis_genome_assembly,_chromosome:_3	AUGUSTUS	exon	4281755	4283729	.	-	.	ID=g11470.t1.exon2;Parent=g11470.t1;
OY101442.1_Gymnocheta_viridis_genome_assembly,_chromosome:_3	AUGUSTUS	intron	4283730	4283794	1	-	.	ID=g11470.t1.intron2;Parent=g11470.t1;
OY101442.1_Gymnocheta_viridis_genome_assembly,_chromosome:_3	AUGUSTUS	CDS	4283795	4284778	1	-	0	ID=g11470.t1.CDS3;Parent=g11470.t1;
OY101442.1_Gymnocheta_viridis_genome_assembly,_chromosome:_3	AUGUSTUS	exon	4283795	4284778	.	-	.	ID=g11470.t1.exon3;Parent=g11470.t1;
OY101442.1_Gymnocheta_viridis_genome_assembly,_chromosome:_3	AUGUSTUS	intron	4284779	4284835	1	-	.	ID=g11470.t1.intron3;Parent=g11470.t1;
OY101442.1_Gymnocheta_viridis_genome_assembly,_chromosome:_3	AUGUSTUS	CDS	4284836	4285696	1	-	0	ID=g11470.t1.CDS4;Parent=g11470.t1;
OY101442.1_Gymnocheta_viridis_genome_assembly,_chromosome:_3	AUGUSTUS	exon	4284836	4285696	.	-	.	ID=g11470.t1.exon4;Parent=g11470.t1;
OY101442.1_Gymnocheta_viridis_genome_assembly,_chromosome:_3	AUGUSTUS	intron	4285697	4286091	1	-	.	ID=g11470.t1.intron4;Parent=g11470.t1;
OY101442.1_Gymnocheta_viridis_genome_assembly,_chromosome:_3	AUGUSTUS	CDS	4286092	4286124	1	-	0	ID=g11470.t1.CDS5;Parent=g11470.t1;
OY101442.1_Gymnocheta_viridis_genome_assembly,_chromosome:_3	AUGUSTUS	exon	4286092	4286124	.	-	.	ID=g11470.t1.exon5;Parent=g11470.t1;
OY101442.1_Gymnocheta_viridis_genome_assembly,_chromosome:_3	AUGUSTUS	intron	4286125	4286360	1	-	.	ID=g11470.t1.intron5;Parent=g11470.t1;
OY101442.1_Gymnocheta_viridis_genome_assembly,_chromosome:_3	AUGUSTUS	CDS	4286361	4286634	1	-	1	ID=g11470.t1.CDS6;Parent=g11470.t1;
OY101442.1_Gymnocheta_viridis_genome_assembly,_chromosome:_3	AUGUSTUS	exon	4286361	4286634	.	-	.	ID=g11470.t1.exon6;Parent=g11470.t1;
OY101442.1_Gymnocheta_viridis_genome_assembly,_chromosome:_3	AUGUSTUS	intron	4286635	4286710	1	-	.	ID=g11470.t1.intron6;Parent=g11470.t1;
OY101442.1_Gymnocheta_viridis_genome_assembly,_chromosome:_3	AUGUSTUS	CDS	4286711	4288339	1	-	1	ID=g11470.t1.CDS7;Parent=g11470.t1;
OY101442.1_Gymnocheta_viridis_genome_assembly,_chromosome:_3	AUGUSTUS	exon	4286711	4288339	.	-	.	ID=g11470.t1.exon7;Parent=g11470.t1;
OY101442.1_Gymnocheta_viridis_genome_assembly,_chromosome:_3	AUGUSTUS	intron	4288340	4288408	1	-	.	ID=g11470.t1.intron7;Parent=g11470.t1;
OY101442.1_Gymnocheta_viridis_genome_assembly,_chromosome:_3	AUGUSTUS	CDS	4288409	4288816	1	-	1	ID=g11470.t1.CDS8;Parent=g11470.t1;
OY101442.1_Gymnocheta_viridis_genome_assembly,_chromosome:_3	AUGUSTUS	exon	4288409	4288816	.	-	.	ID=g11470.t1.exon8;Parent=g11470.t1;
OY101442.1_Gymnocheta_viridis_genome_assembly,_chromosome:_3	AUGUSTUS	intron	4288817	4289759	1	-	.	ID=g11470.t1.intron8;Parent=g11470.t1;
OY101442.1_Gymnocheta_viridis_genome_assembly,_chromosome:_3	AUGUSTUS	CDS	4289760	4289833	1	-	0	ID=g11470.t1.CDS9;Parent=g11470.t1;
OY101442.1_Gymnocheta_viridis_genome_assembly,_chromosome:_3	AUGUSTUS	exon	4289760	4289833	.	-	.	ID=g11470.t1.exon9;Parent=g11470.t1;
OY101442.1_Gymnocheta_viridis_genome_assembly,_chromosome:_3	AUGUSTUS	start_codon	4289831	4289833	.	-	0	ID=g11470.t1.start1;Parent=g11470.t1;
OY101442.1_Gymnocheta_viridis_genome_assembly,_chromosome:_3	AUGUSTUS	gene	4290834	4291757	.	-	.	ID=g11471;
OY101442.1_Gymnocheta_viridis_genome_assembly,_chromosome:_3	AUGUSTUS	mRNA	4290834	4291757	1	-	.	ID=g11471.t1;Parent=g11471;
OY101442.1_Gymnocheta_viridis_genome_assembly,_chromosome:_3	AUGUSTUS	stop_codon	4290834	4290836	.	-	0	ID=g11471.t1.stop1;Parent=g11471.t1;
OY101442.1_Gymnocheta_viridis_genome_assembly,_chromosome:_3	AUGUSTUS	CDS	4290834	4291757	1	-	0	ID=g11471.t1.CDS1;Parent=g11471.t1;
OY101442.1_Gymnocheta_viridis_genome_assembly,_chromosome:_3	AUGUSTUS	exon	4290834	4291757	.	-	.	ID=g11471.t1.exon1;Parent=g11471.t1;
OY101442.1_Gymnocheta_viridis_genome_assembly,_chromosome:_3	AUGUSTUS	start_codon	4291755	4291757	.	-	0	ID=g11471.t1.start1;Parent=g11471.t1;
OY101442.1_Gymnocheta_viridis_genome_assembly,_chromosome:_3	AUGUSTUS	gene	4295873	4296820	.	+	.	ID=g11472;
OY101442.1_Gymnocheta_viridis_genome_assembly,_chromosome:_3	AUGUSTUS	mRNA	4295873	4296820	1	+	.	ID=g11472.t1;Parent=g11472;
OY101442.1_Gymnocheta_viridis_genome_assembly,_chromosome:_3	AUGUSTUS	start_codon	4295873	4295875	.	+	0	ID=g11472.t1.start1;Parent=g11472.t1;
OY101442.1_Gymnocheta_viridis_genome_assembly,_chromosome:_3	AUGUSTUS	CDS	4295873	4296820	1	+	0	ID=g11472.t1.CDS1;Parent=g11472.t1;
OY101442.1_Gymnocheta_viridis_genome_assembly,_chromosome:_3	AUGUSTUS	exon	4295873	4296820	.	+	.	ID=g11472.t1.exon1;Parent=g11472.t1;
OY101442.1_Gymnocheta_viridis_genome_assembly,_chromosome:_3	AUGUSTUS	stop_codon	4296818	4296820	.	+	0	ID=g11472.t1.stop1;Parent=g11472.t1;
OY101442.1_Gymnocheta_viridis_genome_assembly,_chromosome:_3	AUGUSTUS	gene	4339876	4401080	.	+	.	ID=g11473;
OY101442.1_Gymnocheta_viridis_genome_assembly,_chromosome:_3	AUGUSTUS	mRNA	4339876	4401080	0.59	+	.	ID=g11473.t1;Parent=g11473;
OY101442.1_Gymnocheta_viridis_genome_assembly,_chromosome:_3	AUGUSTUS	start_codon	4339876	4339878	.	+	0	ID=g11473.t1.start1;Parent=g11473.t1;
OY101442.1_Gymnocheta_viridis_genome_assembly,_chromosome:_3	AUGUSTUS	CDS	4339876	4340414	0.65	+	0	ID=g11473.t1.CDS1;Parent=g11473.t1;
OY101442.1_Gymnocheta_viridis_genome_assembly,_chromosome:_3	AUGUSTUS	exon	4339876	4340414	.	+	.	ID=g11473.t1.exon1;Parent=g11473.t1;
OY101442.1_Gymnocheta_viridis_genome_assembly,_chromosome:_3	AUGUSTUS	intron	4340415	4366919	0.69	+	.	ID=g11473.t1.intron1;Parent=g11473.t1;
OY101442.1_Gymnocheta_viridis_genome_assembly,_chromosome:_3	AUGUSTUS	CDS	4366920	4367101	0.99	+	1	ID=g11473.t1.CDS2;Parent=g11473.t1;
OY101442.1_Gymnocheta_viridis_genome_assembly,_chromosome:_3	AUGUSTUS	exon	4366920	4367101	.	+	.	ID=g11473.t1.exon2;Parent=g11473.t1;
OY101442.1_Gymnocheta_viridis_genome_assembly,_chromosome:_3	AUGUSTUS	intron	4367102	4381781	0.99	+	.	ID=g11473.t1.intron2;Parent=g11473.t1;
OY101442.1_Gymnocheta_viridis_genome_assembly,_chromosome:_3	AUGUSTUS	CDS	4381782	4381843	0.99	+	2	ID=g11473.t1.CDS3;Parent=g11473.t1;
OY101442.1_Gymnocheta_viridis_genome_assembly,_chromosome:_3	AUGUSTUS	exon	4381782	4381843	.	+	.	ID=g11473.t1.exon3;Parent=g11473.t1;
OY101442.1_Gymnocheta_viridis_genome_assembly,_chromosome:_3	AUGUSTUS	intron	4381844	4385737	1	+	.	ID=g11473.t1.intron3;Parent=g11473.t1;
OY101442.1_Gymnocheta_viridis_genome_assembly,_chromosome:_3	AUGUSTUS	CDS	4385738	4385827	1	+	0	ID=g11473.t1.CDS4;Parent=g11473.t1;
OY101442.1_Gymnocheta_viridis_genome_assembly,_chromosome:_3	AUGUSTUS	exon	4385738	4385827	.	+	.	ID=g11473.t1.exon4;Parent=g11473.t1;
OY101442.1_Gymnocheta_viridis_genome_assembly,_chromosome:_3	AUGUSTUS	intron	4385828	4390620	1	+	.	ID=g11473.t1.intron4;Parent=g11473.t1;
OY101442.1_Gymnocheta_viridis_genome_assembly,_chromosome:_3	AUGUSTUS	CDS	4390621	4390854	1	+	0	ID=g11473.t1.CDS5;Parent=g11473.t1;
OY101442.1_Gymnocheta_viridis_genome_assembly,_chromosome:_3	AUGUSTUS	exon	4390621	4390854	.	+	.	ID=g11473.t1.exon5;Parent=g11473.t1;
OY101442.1_Gymnocheta_viridis_genome_assembly,_chromosome:_3	AUGUSTUS	intron	4390855	4396811	1	+	.	ID=g11473.t1.intron5;Parent=g11473.t1;
OY101442.1_Gymnocheta_viridis_genome_assembly,_chromosome:_3	AUGUSTUS	CDS	4396812	4396996	1	+	0	ID=g11473.t1.CDS6;Parent=g11473.t1;
OY101442.1_Gymnocheta_viridis_genome_assembly,_chromosome:_3	AUGUSTUS	exon	4396812	4396996	.	+	.	ID=g11473.t1.exon6;Parent=g11473.t1;
OY101442.1_Gymnocheta_viridis_genome_assembly,_chromosome:_3	AUGUSTUS	intron	4396997	4397242	1	+	.	ID=g11473.t1.intron6;Parent=g11473.t1;
OY101442.1_Gymnocheta_viridis_genome_assembly,_chromosome:_3	AUGUSTUS	CDS	4397243	4397349	1	+	1	ID=g11473.t1.CDS7;Parent=g11473.t1;
OY101442.1_Gymnocheta_viridis_genome_assembly,_chromosome:_3	AUGUSTUS	exon	4397243	4397349	.	+	.	ID=g11473.t1.exon7;Parent=g11473.t1;
OY101442.1_Gymnocheta_viridis_genome_assembly,_chromosome:_3	AUGUSTUS	intron	4397350	4397990	1	+	.	ID=g11473.t1.intron7;Parent=g11473.t1;
OY101442.1_Gymnocheta_viridis_genome_assembly,_chromosome:_3	AUGUSTUS	CDS	4397991	4398144	1	+	2	ID=g11473.t1.CDS8;Parent=g11473.t1;
OY101442.1_Gymnocheta_viridis_genome_assembly,_chromosome:_3	AUGUSTUS	exon	4397991	4398144	.	+	.	ID=g11473.t1.exon8;Parent=g11473.t1;
OY101442.1_Gymnocheta_viridis_genome_assembly,_chromosome:_3	AUGUSTUS	intron	4398145	4398411	1	+	.	ID=g11473.t1.intron8;Parent=g11473.t1;
OY101442.1_Gymnocheta_viridis_genome_assembly,_chromosome:_3	AUGUSTUS	CDS	4398412	4399793	1	+	1	ID=g11473.t1.CDS9;Parent=g11473.t1;
OY101442.1_Gymnocheta_viridis_genome_assembly,_chromosome:_3	AUGUSTUS	exon	4398412	4399793	.	+	.	ID=g11473.t1.exon9;Parent=g11473.t1;
OY101442.1_Gymnocheta_viridis_genome_assembly,_chromosome:_3	AUGUSTUS	intron	4399794	4401051	1	+	.	ID=g11473.t1.intron9;Parent=g11473.t1;
OY101442.1_Gymnocheta_viridis_genome_assembly,_chromosome:_3	AUGUSTUS	CDS	4401052	4401080	1	+	2	ID=g11473.t1.CDS10;Parent=g11473.t1;
OY101442.1_Gymnocheta_viridis_genome_assembly,_chromosome:_3	AUGUSTUS	exon	4401052	4401080	.	+	.	ID=g11473.t1.exon10;Parent=g11473.t1;
OY101442.1_Gymnocheta_viridis_genome_assembly,_chromosome:_3	AUGUSTUS	stop_codon	4401078	4401080	.	+	0	ID=g11473.t1.stop1;Parent=g11473.t1;
OY101442.1_Gymnocheta_viridis_genome_assembly,_chromosome:_3	GeneMark.hmm3	mRNA	4381805	4401080	.	+	.	ID=g11473.t2;Parent=g11473;
OY101442.1_Gymnocheta_viridis_genome_assembly,_chromosome:_3	GeneMark.hmm3	start_codon	4381805	4381807	.	+	0	ID=g11473.t2.start1;Parent=g11473.t2;
OY101442.1_Gymnocheta_viridis_genome_assembly,_chromosome:_3	GeneMark.hmm3	CDS	4381805	4381843	.	+	0	ID=g11473.t2.CDS1;Parent=g11473.t2;
OY101442.1_Gymnocheta_viridis_genome_assembly,_chromosome:_3	GeneMark.hmm3	exon	4381805	4381843	0	+	.	ID=g11473.t2.exon1;Parent=g11473.t2;
OY101442.1_Gymnocheta_viridis_genome_assembly,_chromosome:_3	GeneMark.hmm3	intron	4381844	4385737	.	+	0	ID=g11473.t2.intron1;Parent=g11473.t2;
OY101442.1_Gymnocheta_viridis_genome_assembly,_chromosome:_3	GeneMark.hmm3	CDS	4385738	4385827	.	+	0	ID=g11473.t2.CDS2;Parent=g11473.t2;
OY101442.1_Gymnocheta_viridis_genome_assembly,_chromosome:_3	GeneMark.hmm3	exon	4385738	4385827	0	+	.	ID=g11473.t2.exon2;Parent=g11473.t2;
OY101442.1_Gymnocheta_viridis_genome_assembly,_chromosome:_3	GeneMark.hmm3	intron	4385828	4390620	.	+	0	ID=g11473.t2.intron2;Parent=g11473.t2;
OY101442.1_Gymnocheta_viridis_genome_assembly,_chromosome:_3	GeneMark.hmm3	CDS	4390621	4390854	.	+	0	ID=g11473.t2.CDS3;Parent=g11473.t2;
OY101442.1_Gymnocheta_viridis_genome_assembly,_chromosome:_3	GeneMark.hmm3	exon	4390621	4390854	0	+	.	ID=g11473.t2.exon3;Parent=g11473.t2;
OY101442.1_Gymnocheta_viridis_genome_assembly,_chromosome:_3	GeneMark.hmm3	intron	4390855	4396811	.	+	0	ID=g11473.t2.intron3;Parent=g11473.t2;
OY101442.1_Gymnocheta_viridis_genome_assembly,_chromosome:_3	GeneMark.hmm3	CDS	4396812	4396996	.	+	0	ID=g11473.t2.CDS4;Parent=g11473.t2;
OY101442.1_Gymnocheta_viridis_genome_assembly,_chromosome:_3	GeneMark.hmm3	exon	4396812	4396996	0	+	.	ID=g11473.t2.exon4;Parent=g11473.t2;
OY101442.1_Gymnocheta_viridis_genome_assembly,_chromosome:_3	GeneMark.hmm3	intron	4396997	4397242	.	+	1	ID=g11473.t2.intron4;Parent=g11473.t2;
OY101442.1_Gymnocheta_viridis_genome_assembly,_chromosome:_3	GeneMark.hmm3	CDS	4397243	4397349	.	+	1	ID=g11473.t2.CDS5;Parent=g11473.t2;
OY101442.1_Gymnocheta_viridis_genome_assembly,_chromosome:_3	GeneMark.hmm3	exon	4397243	4397349	0	+	.	ID=g11473.t2.exon5;Parent=g11473.t2;
OY101442.1_Gymnocheta_viridis_genome_assembly,_chromosome:_3	GeneMark.hmm3	intron	4397350	4397990	.	+	2	ID=g11473.t2.intron5;Parent=g11473.t2;
OY101442.1_Gymnocheta_viridis_genome_assembly,_chromosome:_3	GeneMark.hmm3	CDS	4397991	4398144	.	+	2	ID=g11473.t2.CDS6;Parent=g11473.t2;
OY101442.1_Gymnocheta_viridis_genome_assembly,_chromosome:_3	GeneMark.hmm3	exon	4397991	4398144	0	+	.	ID=g11473.t2.exon6;Parent=g11473.t2;
OY101442.1_Gymnocheta_viridis_genome_assembly,_chromosome:_3	GeneMark.hmm3	intron	4398145	4398411	.	+	1	ID=g11473.t2.intron6;Parent=g11473.t2;
OY101442.1_Gymnocheta_viridis_genome_assembly,_chromosome:_3	GeneMark.hmm3	CDS	4398412	4399793	.	+	1	ID=g11473.t2.CDS7;Parent=g11473.t2;
OY101442.1_Gymnocheta_viridis_genome_assembly,_chromosome:_3	GeneMark.hmm3	exon	4398412	4399793	0	+	.	ID=g11473.t2.exon7;Parent=g11473.t2;
OY101442.1_Gymnocheta_viridis_genome_assembly,_chromosome:_3	GeneMark.hmm3	intron	4399794	4401051	.	+	2	ID=g11473.t2.intron7;Parent=g11473.t2;
OY101442.1_Gymnocheta_viridis_genome_assembly,_chromosome:_3	GeneMark.hmm3	CDS	4401052	4401080	.	+	2	ID=g11473.t2.CDS8;Parent=g11473.t2;
OY101442.1_Gymnocheta_viridis_genome_assembly,_chromosome:_3	GeneMark.hmm3	exon	4401052	4401080	0	+	.	ID=g11473.t2.exon8;Parent=g11473.t2;
OY101442.1_Gymnocheta_viridis_genome_assembly,_chromosome:_3	GeneMark.hmm3	stop_codon	4401078	4401080	.	+	0	ID=g11473.t2.stop1;Parent=g11473.t2;
OY101442.1_Gymnocheta_viridis_genome_assembly,_chromosome:_3	AUGUSTUS	gene	4406672	4407057	.	+	.	ID=g11474;
OY101442.1_Gymnocheta_viridis_genome_assembly,_chromosome:_3	AUGUSTUS	mRNA	4406672	4407057	0.76	+	.	ID=g11474.t1;Parent=g11474;
OY101442.1_Gymnocheta_viridis_genome_assembly,_chromosome:_3	AUGUSTUS	start_codon	4406672	4406674	.	+	0	ID=g11474.t1.start1;Parent=g11474.t1;
OY101442.1_Gymnocheta_viridis_genome_assembly,_chromosome:_3	AUGUSTUS	CDS	4406672	4406691	0.77	+	0	ID=g11474.t1.CDS1;Parent=g11474.t1;
OY101442.1_Gymnocheta_viridis_genome_assembly,_chromosome:_3	AUGUSTUS	exon	4406672	4406691	.	+	.	ID=g11474.t1.exon1;Parent=g11474.t1;
OY101442.1_Gymnocheta_viridis_genome_assembly,_chromosome:_3	AUGUSTUS	intron	4406692	4406834	0.76	+	.	ID=g11474.t1.intron1;Parent=g11474.t1;
OY101442.1_Gymnocheta_viridis_genome_assembly,_chromosome:_3	AUGUSTUS	CDS	4406835	4407057	0.76	+	1	ID=g11474.t1.CDS2;Parent=g11474.t1;
OY101442.1_Gymnocheta_viridis_genome_assembly,_chromosome:_3	AUGUSTUS	exon	4406835	4407057	.	+	.	ID=g11474.t1.exon2;Parent=g11474.t1;
OY101442.1_Gymnocheta_viridis_genome_assembly,_chromosome:_3	AUGUSTUS	stop_codon	4407055	4407057	.	+	0	ID=g11474.t1.stop1;Parent=g11474.t1;
OY101442.1_Gymnocheta_viridis_genome_assembly,_chromosome:_3	AUGUSTUS	gene	4435755	4436384	.	-	.	ID=g11475;
OY101442.1_Gymnocheta_viridis_genome_assembly,_chromosome:_3	AUGUSTUS	mRNA	4435755	4436384	1	-	.	ID=g11475.t1;Parent=g11475;
OY101442.1_Gymnocheta_viridis_genome_assembly,_chromosome:_3	AUGUSTUS	stop_codon	4435755	4435757	.	-	0	ID=g11475.t1.stop1;Parent=g11475.t1;
OY101442.1_Gymnocheta_viridis_genome_assembly,_chromosome:_3	AUGUSTUS	CDS	4435755	4436384	1	-	0	ID=g11475.t1.CDS1;Parent=g11475.t1;
OY101442.1_Gymnocheta_viridis_genome_assembly,_chromosome:_3	AUGUSTUS	exon	4435755	4436384	.	-	.	ID=g11475.t1.exon1;Parent=g11475.t1;
OY101442.1_Gymnocheta_viridis_genome_assembly,_chromosome:_3	AUGUSTUS	start_codon	4436382	4436384	.	-	0	ID=g11475.t1.start1;Parent=g11475.t1;
OY101442.1_Gymnocheta_viridis_genome_assembly,_chromosome:_3	AUGUSTUS	gene	4478402	4479055	.	+	.	ID=g11476;
OY101442.1_Gymnocheta_viridis_genome_assembly,_chromosome:_3	AUGUSTUS	mRNA	4478402	4479055	1	+	.	ID=g11476.t1;Parent=g11476;
OY101442.1_Gymnocheta_viridis_genome_assembly,_chromosome:_3	AUGUSTUS	start_codon	4478402	4478404	.	+	0	ID=g11476.t1.start1;Parent=g11476.t1;
OY101442.1_Gymnocheta_viridis_genome_assembly,_chromosome:_3	AUGUSTUS	CDS	4478402	4478670	1	+	0	ID=g11476.t1.CDS1;Parent=g11476.t1;
OY101442.1_Gymnocheta_viridis_genome_assembly,_chromosome:_3	AUGUSTUS	exon	4478402	4478670	.	+	.	ID=g11476.t1.exon1;Parent=g11476.t1;
OY101442.1_Gymnocheta_viridis_genome_assembly,_chromosome:_3	AUGUSTUS	intron	4478671	4478732	1	+	.	ID=g11476.t1.intron1;Parent=g11476.t1;
OY101442.1_Gymnocheta_viridis_genome_assembly,_chromosome:_3	AUGUSTUS	CDS	4478733	4478883	1	+	1	ID=g11476.t1.CDS2;Parent=g11476.t1;
OY101442.1_Gymnocheta_viridis_genome_assembly,_chromosome:_3	AUGUSTUS	exon	4478733	4478883	.	+	.	ID=g11476.t1.exon2;Parent=g11476.t1;
OY101442.1_Gymnocheta_viridis_genome_assembly,_chromosome:_3	AUGUSTUS	intron	4478884	4478974	1	+	.	ID=g11476.t1.intron2;Parent=g11476.t1;
OY101442.1_Gymnocheta_viridis_genome_assembly,_chromosome:_3	AUGUSTUS	CDS	4478975	4479055	1	+	0	ID=g11476.t1.CDS3;Parent=g11476.t1;
OY101442.1_Gymnocheta_viridis_genome_assembly,_chromosome:_3	AUGUSTUS	exon	4478975	4479055	.	+	.	ID=g11476.t1.exon3;Parent=g11476.t1;
OY101442.1_Gymnocheta_viridis_genome_assembly,_chromosome:_3	AUGUSTUS	stop_codon	4479053	4479055	.	+	0	ID=g11476.t1.stop1;Parent=g11476.t1;
OY101442.1_Gymnocheta_viridis_genome_assembly,_chromosome:_3	AUGUSTUS	gene	4479399	4480468	.	-	.	ID=g11477;
OY101442.1_Gymnocheta_viridis_genome_assembly,_chromosome:_3	AUGUSTUS	mRNA	4479399	4480468	1	-	.	ID=g11477.t1;Parent=g11477;
OY101442.1_Gymnocheta_viridis_genome_assembly,_chromosome:_3	AUGUSTUS	stop_codon	4479399	4479401	.	-	0	ID=g11477.t1.stop1;Parent=g11477.t1;
OY101442.1_Gymnocheta_viridis_genome_assembly,_chromosome:_3	AUGUSTUS	CDS	4479399	4479557	1	-	0	ID=g11477.t1.CDS1;Parent=g11477.t1;
OY101442.1_Gymnocheta_viridis_genome_assembly,_chromosome:_3	AUGUSTUS	exon	4479399	4479557	.	-	.	ID=g11477.t1.exon1;Parent=g11477.t1;
OY101442.1_Gymnocheta_viridis_genome_assembly,_chromosome:_3	AUGUSTUS	intron	4479558	4479611	1	-	.	ID=g11477.t1.intron1;Parent=g11477.t1;
OY101442.1_Gymnocheta_viridis_genome_assembly,_chromosome:_3	AUGUSTUS	CDS	4479612	4479781	1	-	2	ID=g11477.t1.CDS2;Parent=g11477.t1;
OY101442.1_Gymnocheta_viridis_genome_assembly,_chromosome:_3	AUGUSTUS	exon	4479612	4479781	.	-	.	ID=g11477.t1.exon2;Parent=g11477.t1;
OY101442.1_Gymnocheta_viridis_genome_assembly,_chromosome:_3	AUGUSTUS	intron	4479782	4479840	1	-	.	ID=g11477.t1.intron2;Parent=g11477.t1;
OY101442.1_Gymnocheta_viridis_genome_assembly,_chromosome:_3	AUGUSTUS	CDS	4479841	4480468	1	-	0	ID=g11477.t1.CDS3;Parent=g11477.t1;
OY101442.1_Gymnocheta_viridis_genome_assembly,_chromosome:_3	AUGUSTUS	exon	4479841	4480468	.	-	.	ID=g11477.t1.exon3;Parent=g11477.t1;
OY101442.1_Gymnocheta_viridis_genome_assembly,_chromosome:_3	AUGUSTUS	start_codon	4480466	4480468	.	-	0	ID=g11477.t1.start1;Parent=g11477.t1;
OY101442.1_Gymnocheta_viridis_genome_assembly,_chromosome:_3	AUGUSTUS	gene	4480924	4481622	.	+	.	ID=g11478;
OY101442.1_Gymnocheta_viridis_genome_assembly,_chromosome:_3	AUGUSTUS	mRNA	4480924	4481622	1	+	.	ID=g11478.t1;Parent=g11478;
OY101442.1_Gymnocheta_viridis_genome_assembly,_chromosome:_3	AUGUSTUS	start_codon	4480924	4480926	.	+	0	ID=g11478.t1.start1;Parent=g11478.t1;
OY101442.1_Gymnocheta_viridis_genome_assembly,_chromosome:_3	AUGUSTUS	CDS	4480924	4481622	1	+	0	ID=g11478.t1.CDS1;Parent=g11478.t1;
OY101442.1_Gymnocheta_viridis_genome_assembly,_chromosome:_3	AUGUSTUS	exon	4480924	4481622	.	+	.	ID=g11478.t1.exon1;Parent=g11478.t1;
OY101442.1_Gymnocheta_viridis_genome_assembly,_chromosome:_3	AUGUSTUS	stop_codon	4481620	4481622	.	+	0	ID=g11478.t1.stop1;Parent=g11478.t1;
OY101442.1_Gymnocheta_viridis_genome_assembly,_chromosome:_3	AUGUSTUS	gene	4483172	4483977	.	-	.	ID=g11479;
OY101442.1_Gymnocheta_viridis_genome_assembly,_chromosome:_3	AUGUSTUS	mRNA	4483172	4483977	1	-	.	ID=g11479.t1;Parent=g11479;
OY101442.1_Gymnocheta_viridis_genome_assembly,_chromosome:_3	AUGUSTUS	stop_codon	4483172	4483174	.	-	0	ID=g11479.t1.stop1;Parent=g11479.t1;
OY101442.1_Gymnocheta_viridis_genome_assembly,_chromosome:_3	AUGUSTUS	CDS	4483172	4483605	1	-	2	ID=g11479.t1.CDS1;Parent=g11479.t1;
OY101442.1_Gymnocheta_viridis_genome_assembly,_chromosome:_3	AUGUSTUS	exon	4483172	4483605	.	-	.	ID=g11479.t1.exon1;Parent=g11479.t1;
OY101442.1_Gymnocheta_viridis_genome_assembly,_chromosome:_3	AUGUSTUS	intron	4483606	4483664	1	-	.	ID=g11479.t1.intron1;Parent=g11479.t1;
OY101442.1_Gymnocheta_viridis_genome_assembly,_chromosome:_3	AUGUSTUS	CDS	4483665	4483977	1	-	0	ID=g11479.t1.CDS2;Parent=g11479.t1;
OY101442.1_Gymnocheta_viridis_genome_assembly,_chromosome:_3	AUGUSTUS	exon	4483665	4483977	.	-	.	ID=g11479.t1.exon2;Parent=g11479.t1;
OY101442.1_Gymnocheta_viridis_genome_assembly,_chromosome:_3	AUGUSTUS	start_codon	4483975	4483977	.	-	0	ID=g11479.t1.start1;Parent=g11479.t1;
OY101442.1_Gymnocheta_viridis_genome_assembly,_chromosome:_3	AUGUSTUS	gene	4484949	4494202	.	-	.	ID=g11480;
OY101442.1_Gymnocheta_viridis_genome_assembly,_chromosome:_3	AUGUSTUS	mRNA	4484949	4494202	1	-	.	ID=g11480.t1;Parent=g11480;
OY101442.1_Gymnocheta_viridis_genome_assembly,_chromosome:_3	AUGUSTUS	stop_codon	4484949	4484951	.	-	0	ID=g11480.t1.stop1;Parent=g11480.t1;
OY101442.1_Gymnocheta_viridis_genome_assembly,_chromosome:_3	AUGUSTUS	CDS	4484949	4485011	1	-	0	ID=g11480.t1.CDS1;Parent=g11480.t1;
OY101442.1_Gymnocheta_viridis_genome_assembly,_chromosome:_3	AUGUSTUS	exon	4484949	4485011	.	-	.	ID=g11480.t1.exon1;Parent=g11480.t1;
OY101442.1_Gymnocheta_viridis_genome_assembly,_chromosome:_3	AUGUSTUS	intron	4485012	4485063	1	-	.	ID=g11480.t1.intron1;Parent=g11480.t1;
OY101442.1_Gymnocheta_viridis_genome_assembly,_chromosome:_3	AUGUSTUS	CDS	4485064	4485168	1	-	0	ID=g11480.t1.CDS2;Parent=g11480.t1;
OY101442.1_Gymnocheta_viridis_genome_assembly,_chromosome:_3	AUGUSTUS	exon	4485064	4485168	.	-	.	ID=g11480.t1.exon2;Parent=g11480.t1;
OY101442.1_Gymnocheta_viridis_genome_assembly,_chromosome:_3	AUGUSTUS	intron	4485169	4485227	1	-	.	ID=g11480.t1.intron2;Parent=g11480.t1;
OY101442.1_Gymnocheta_viridis_genome_assembly,_chromosome:_3	AUGUSTUS	CDS	4485228	4485395	1	-	0	ID=g11480.t1.CDS3;Parent=g11480.t1;
OY101442.1_Gymnocheta_viridis_genome_assembly,_chromosome:_3	AUGUSTUS	exon	4485228	4485395	.	-	.	ID=g11480.t1.exon3;Parent=g11480.t1;
OY101442.1_Gymnocheta_viridis_genome_assembly,_chromosome:_3	AUGUSTUS	intron	4485396	4485445	1	-	.	ID=g11480.t1.intron3;Parent=g11480.t1;
OY101442.1_Gymnocheta_viridis_genome_assembly,_chromosome:_3	AUGUSTUS	CDS	4485446	4485742	1	-	0	ID=g11480.t1.CDS4;Parent=g11480.t1;
OY101442.1_Gymnocheta_viridis_genome_assembly,_chromosome:_3	AUGUSTUS	exon	4485446	4485742	.	-	.	ID=g11480.t1.exon4;Parent=g11480.t1;
OY101442.1_Gymnocheta_viridis_genome_assembly,_chromosome:_3	AUGUSTUS	intron	4485743	4485879	1	-	.	ID=g11480.t1.intron4;Parent=g11480.t1;
OY101442.1_Gymnocheta_viridis_genome_assembly,_chromosome:_3	AUGUSTUS	CDS	4485880	4485967	1	-	1	ID=g11480.t1.CDS5;Parent=g11480.t1;
OY101442.1_Gymnocheta_viridis_genome_assembly,_chromosome:_3	AUGUSTUS	exon	4485880	4485967	.	-	.	ID=g11480.t1.exon5;Parent=g11480.t1;
OY101442.1_Gymnocheta_viridis_genome_assembly,_chromosome:_3	AUGUSTUS	intron	4485968	4486032	1	-	.	ID=g11480.t1.intron5;Parent=g11480.t1;
OY101442.1_Gymnocheta_viridis_genome_assembly,_chromosome:_3	AUGUSTUS	CDS	4486033	4486708	1	-	2	ID=g11480.t1.CDS6;Parent=g11480.t1;
OY101442.1_Gymnocheta_viridis_genome_assembly,_chromosome:_3	AUGUSTUS	exon	4486033	4486708	.	-	.	ID=g11480.t1.exon6;Parent=g11480.t1;
OY101442.1_Gymnocheta_viridis_genome_assembly,_chromosome:_3	AUGUSTUS	intron	4486709	4486769	1	-	.	ID=g11480.t1.intron6;Parent=g11480.t1;
OY101442.1_Gymnocheta_viridis_genome_assembly,_chromosome:_3	AUGUSTUS	CDS	4486770	4487161	1	-	1	ID=g11480.t1.CDS7;Parent=g11480.t1;
OY101442.1_Gymnocheta_viridis_genome_assembly,_chromosome:_3	AUGUSTUS	exon	4486770	4487161	.	-	.	ID=g11480.t1.exon7;Parent=g11480.t1;
OY101442.1_Gymnocheta_viridis_genome_assembly,_chromosome:_3	AUGUSTUS	intron	4487162	4487228	1	-	.	ID=g11480.t1.intron7;Parent=g11480.t1;
OY101442.1_Gymnocheta_viridis_genome_assembly,_chromosome:_3	AUGUSTUS	CDS	4487229	4487559	1	-	2	ID=g11480.t1.CDS8;Parent=g11480.t1;
OY101442.1_Gymnocheta_viridis_genome_assembly,_chromosome:_3	AUGUSTUS	exon	4487229	4487559	.	-	.	ID=g11480.t1.exon8;Parent=g11480.t1;
OY101442.1_Gymnocheta_viridis_genome_assembly,_chromosome:_3	AUGUSTUS	intron	4487560	4490336	1	-	.	ID=g11480.t1.intron8;Parent=g11480.t1;
OY101442.1_Gymnocheta_viridis_genome_assembly,_chromosome:_3	AUGUSTUS	CDS	4490337	4491264	1	-	0	ID=g11480.t1.CDS9;Parent=g11480.t1;
OY101442.1_Gymnocheta_viridis_genome_assembly,_chromosome:_3	AUGUSTUS	exon	4490337	4491264	.	-	.	ID=g11480.t1.exon9;Parent=g11480.t1;
OY101442.1_Gymnocheta_viridis_genome_assembly,_chromosome:_3	AUGUSTUS	intron	4491265	4491933	1	-	.	ID=g11480.t1.intron9;Parent=g11480.t1;
OY101442.1_Gymnocheta_viridis_genome_assembly,_chromosome:_3	AUGUSTUS	CDS	4491934	4492708	1	-	1	ID=g11480.t1.CDS10;Parent=g11480.t1;
OY101442.1_Gymnocheta_viridis_genome_assembly,_chromosome:_3	AUGUSTUS	exon	4491934	4492708	.	-	.	ID=g11480.t1.exon10;Parent=g11480.t1;
OY101442.1_Gymnocheta_viridis_genome_assembly,_chromosome:_3	AUGUSTUS	intron	4492709	4493196	1	-	.	ID=g11480.t1.intron10;Parent=g11480.t1;
OY101442.1_Gymnocheta_viridis_genome_assembly,_chromosome:_3	AUGUSTUS	CDS	4493197	4493378	1	-	0	ID=g11480.t1.CDS11;Parent=g11480.t1;
OY101442.1_Gymnocheta_viridis_genome_assembly,_chromosome:_3	AUGUSTUS	exon	4493197	4493378	.	-	.	ID=g11480.t1.exon11;Parent=g11480.t1;
OY101442.1_Gymnocheta_viridis_genome_assembly,_chromosome:_3	AUGUSTUS	intron	4493379	4493434	1	-	.	ID=g11480.t1.intron11;Parent=g11480.t1;
OY101442.1_Gymnocheta_viridis_genome_assembly,_chromosome:_3	AUGUSTUS	CDS	4493435	4493595	1	-	2	ID=g11480.t1.CDS12;Parent=g11480.t1;
OY101442.1_Gymnocheta_viridis_genome_assembly,_chromosome:_3	AUGUSTUS	exon	4493435	4493595	.	-	.	ID=g11480.t1.exon12;Parent=g11480.t1;
OY101442.1_Gymnocheta_viridis_genome_assembly,_chromosome:_3	AUGUSTUS	intron	4493596	4493658	1	-	.	ID=g11480.t1.intron12;Parent=g11480.t1;
OY101442.1_Gymnocheta_viridis_genome_assembly,_chromosome:_3	AUGUSTUS	CDS	4493659	4493960	1	-	1	ID=g11480.t1.CDS13;Parent=g11480.t1;
OY101442.1_Gymnocheta_viridis_genome_assembly,_chromosome:_3	AUGUSTUS	exon	4493659	4493960	.	-	.	ID=g11480.t1.exon13;Parent=g11480.t1;
OY101442.1_Gymnocheta_viridis_genome_assembly,_chromosome:_3	AUGUSTUS	intron	4493961	4494038	1	-	.	ID=g11480.t1.intron13;Parent=g11480.t1;
OY101442.1_Gymnocheta_viridis_genome_assembly,_chromosome:_3	AUGUSTUS	CDS	4494039	4494202	1	-	0	ID=g11480.t1.CDS14;Parent=g11480.t1;
OY101442.1_Gymnocheta_viridis_genome_assembly,_chromosome:_3	AUGUSTUS	exon	4494039	4494202	.	-	.	ID=g11480.t1.exon14;Parent=g11480.t1;
OY101442.1_Gymnocheta_viridis_genome_assembly,_chromosome:_3	AUGUSTUS	start_codon	4494200	4494202	.	-	0	ID=g11480.t1.start1;Parent=g11480.t1;
OY101442.1_Gymnocheta_viridis_genome_assembly,_chromosome:_3	AUGUSTUS	gene	4495415	4497542	.	+	.	ID=g11481;
OY101442.1_Gymnocheta_viridis_genome_assembly,_chromosome:_3	AUGUSTUS	mRNA	4495415	4497542	1	+	.	ID=g11481.t1;Parent=g11481;
OY101442.1_Gymnocheta_viridis_genome_assembly,_chromosome:_3	AUGUSTUS	start_codon	4495415	4495417	.	+	0	ID=g11481.t1.start1;Parent=g11481.t1;
OY101442.1_Gymnocheta_viridis_genome_assembly,_chromosome:_3	AUGUSTUS	CDS	4495415	4495778	1	+	0	ID=g11481.t1.CDS1;Parent=g11481.t1;
OY101442.1_Gymnocheta_viridis_genome_assembly,_chromosome:_3	AUGUSTUS	exon	4495415	4495778	.	+	.	ID=g11481.t1.exon1;Parent=g11481.t1;
OY101442.1_Gymnocheta_viridis_genome_assembly,_chromosome:_3	AUGUSTUS	intron	4495779	4495841	1	+	.	ID=g11481.t1.intron1;Parent=g11481.t1;
OY101442.1_Gymnocheta_viridis_genome_assembly,_chromosome:_3	AUGUSTUS	CDS	4495842	4496475	1	+	2	ID=g11481.t1.CDS2;Parent=g11481.t1;
OY101442.1_Gymnocheta_viridis_genome_assembly,_chromosome:_3	AUGUSTUS	exon	4495842	4496475	.	+	.	ID=g11481.t1.exon2;Parent=g11481.t1;
OY101442.1_Gymnocheta_viridis_genome_assembly,_chromosome:_3	AUGUSTUS	intron	4496476	4496598	1	+	.	ID=g11481.t1.intron2;Parent=g11481.t1;
OY101442.1_Gymnocheta_viridis_genome_assembly,_chromosome:_3	AUGUSTUS	CDS	4496599	4496811	1	+	1	ID=g11481.t1.CDS3;Parent=g11481.t1;
OY101442.1_Gymnocheta_viridis_genome_assembly,_chromosome:_3	AUGUSTUS	exon	4496599	4496811	.	+	.	ID=g11481.t1.exon3;Parent=g11481.t1;
OY101442.1_Gymnocheta_viridis_genome_assembly,_chromosome:_3	AUGUSTUS	intron	4496812	4497131	1	+	.	ID=g11481.t1.intron3;Parent=g11481.t1;
OY101442.1_Gymnocheta_viridis_genome_assembly,_chromosome:_3	AUGUSTUS	CDS	4497132	4497286	1	+	1	ID=g11481.t1.CDS4;Parent=g11481.t1;
OY101442.1_Gymnocheta_viridis_genome_assembly,_chromosome:_3	AUGUSTUS	exon	4497132	4497286	.	+	.	ID=g11481.t1.exon4;Parent=g11481.t1;
OY101442.1_Gymnocheta_viridis_genome_assembly,_chromosome:_3	AUGUSTUS	intron	4497287	4497492	1	+	.	ID=g11481.t1.intron4;Parent=g11481.t1;
OY101442.1_Gymnocheta_viridis_genome_assembly,_chromosome:_3	AUGUSTUS	CDS	4497493	4497542	1	+	2	ID=g11481.t1.CDS5;Parent=g11481.t1;
OY101442.1_Gymnocheta_viridis_genome_assembly,_chromosome:_3	AUGUSTUS	exon	4497493	4497542	.	+	.	ID=g11481.t1.exon5;Parent=g11481.t1;
OY101442.1_Gymnocheta_viridis_genome_assembly,_chromosome:_3	AUGUSTUS	stop_codon	4497540	4497542	.	+	0	ID=g11481.t1.stop1;Parent=g11481.t1;
OY101442.1_Gymnocheta_viridis_genome_assembly,_chromosome:_3	AUGUSTUS	gene	4507258	4507624	.	-	.	ID=g11482;
OY101442.1_Gymnocheta_viridis_genome_assembly,_chromosome:_3	AUGUSTUS	mRNA	4507258	4507624	1	-	.	ID=g11482.t1;Parent=g11482;
OY101442.1_Gymnocheta_viridis_genome_assembly,_chromosome:_3	AUGUSTUS	stop_codon	4507258	4507260	.	-	0	ID=g11482.t1.stop1;Parent=g11482.t1;
OY101442.1_Gymnocheta_viridis_genome_assembly,_chromosome:_3	AUGUSTUS	CDS	4507258	4507349	1	-	2	ID=g11482.t1.CDS1;Parent=g11482.t1;
OY101442.1_Gymnocheta_viridis_genome_assembly,_chromosome:_3	AUGUSTUS	exon	4507258	4507349	.	-	.	ID=g11482.t1.exon1;Parent=g11482.t1;
OY101442.1_Gymnocheta_viridis_genome_assembly,_chromosome:_3	AUGUSTUS	intron	4507350	4507416	1	-	.	ID=g11482.t1.intron1;Parent=g11482.t1;
OY101442.1_Gymnocheta_viridis_genome_assembly,_chromosome:_3	AUGUSTUS	CDS	4507417	4507624	1	-	0	ID=g11482.t1.CDS2;Parent=g11482.t1;
OY101442.1_Gymnocheta_viridis_genome_assembly,_chromosome:_3	AUGUSTUS	exon	4507417	4507624	.	-	.	ID=g11482.t1.exon2;Parent=g11482.t1;
OY101442.1_Gymnocheta_viridis_genome_assembly,_chromosome:_3	AUGUSTUS	start_codon	4507622	4507624	.	-	0	ID=g11482.t1.start1;Parent=g11482.t1;
OY101442.1_Gymnocheta_viridis_genome_assembly,_chromosome:_3	AUGUSTUS	gene	4520618	4528204	.	-	.	ID=g11483;
OY101442.1_Gymnocheta_viridis_genome_assembly,_chromosome:_3	AUGUSTUS	mRNA	4520618	4528204	1	-	.	ID=g11483.t1;Parent=g11483;
OY101442.1_Gymnocheta_viridis_genome_assembly,_chromosome:_3	AUGUSTUS	stop_codon	4520618	4520620	.	-	0	ID=g11483.t1.stop1;Parent=g11483.t1;
OY101442.1_Gymnocheta_viridis_genome_assembly,_chromosome:_3	AUGUSTUS	CDS	4520618	4521127	1	-	0	ID=g11483.t1.CDS1;Parent=g11483.t1;
OY101442.1_Gymnocheta_viridis_genome_assembly,_chromosome:_3	AUGUSTUS	exon	4520618	4521127	.	-	.	ID=g11483.t1.exon1;Parent=g11483.t1;
OY101442.1_Gymnocheta_viridis_genome_assembly,_chromosome:_3	AUGUSTUS	intron	4521128	4523219	1	-	.	ID=g11483.t1.intron1;Parent=g11483.t1;
OY101442.1_Gymnocheta_viridis_genome_assembly,_chromosome:_3	AUGUSTUS	CDS	4523220	4523365	1	-	2	ID=g11483.t1.CDS2;Parent=g11483.t1;
OY101442.1_Gymnocheta_viridis_genome_assembly,_chromosome:_3	AUGUSTUS	exon	4523220	4523365	.	-	.	ID=g11483.t1.exon2;Parent=g11483.t1;
OY101442.1_Gymnocheta_viridis_genome_assembly,_chromosome:_3	AUGUSTUS	intron	4523366	4523465	1	-	.	ID=g11483.t1.intron2;Parent=g11483.t1;
OY101442.1_Gymnocheta_viridis_genome_assembly,_chromosome:_3	AUGUSTUS	CDS	4523466	4523776	1	-	1	ID=g11483.t1.CDS3;Parent=g11483.t1;
OY101442.1_Gymnocheta_viridis_genome_assembly,_chromosome:_3	AUGUSTUS	exon	4523466	4523776	.	-	.	ID=g11483.t1.exon3;Parent=g11483.t1;
OY101442.1_Gymnocheta_viridis_genome_assembly,_chromosome:_3	AUGUSTUS	intron	4523777	4523841	1	-	.	ID=g11483.t1.intron3;Parent=g11483.t1;
OY101442.1_Gymnocheta_viridis_genome_assembly,_chromosome:_3	AUGUSTUS	CDS	4523842	4524524	1	-	0	ID=g11483.t1.CDS4;Parent=g11483.t1;
OY101442.1_Gymnocheta_viridis_genome_assembly,_chromosome:_3	AUGUSTUS	exon	4523842	4524524	.	-	.	ID=g11483.t1.exon4;Parent=g11483.t1;
OY101442.1_Gymnocheta_viridis_genome_assembly,_chromosome:_3	AUGUSTUS	intron	4524525	4524591	1	-	.	ID=g11483.t1.intron4;Parent=g11483.t1;
OY101442.1_Gymnocheta_viridis_genome_assembly,_chromosome:_3	AUGUSTUS	CDS	4524592	4524902	1	-	2	ID=g11483.t1.CDS5;Parent=g11483.t1;
OY101442.1_Gymnocheta_viridis_genome_assembly,_chromosome:_3	AUGUSTUS	exon	4524592	4524902	.	-	.	ID=g11483.t1.exon5;Parent=g11483.t1;
OY101442.1_Gymnocheta_viridis_genome_assembly,_chromosome:_3	AUGUSTUS	intron	4524903	4528173	1	-	.	ID=g11483.t1.intron5;Parent=g11483.t1;
OY101442.1_Gymnocheta_viridis_genome_assembly,_chromosome:_3	AUGUSTUS	CDS	4528174	4528204	1	-	0	ID=g11483.t1.CDS6;Parent=g11483.t1;
OY101442.1_Gymnocheta_viridis_genome_assembly,_chromosome:_3	AUGUSTUS	exon	4528174	4528204	.	-	.	ID=g11483.t1.exon6;Parent=g11483.t1;
OY101442.1_Gymnocheta_viridis_genome_assembly,_chromosome:_3	AUGUSTUS	start_codon	4528202	4528204	.	-	0	ID=g11483.t1.start1;Parent=g11483.t1;
OY101442.1_Gymnocheta_viridis_genome_assembly,_chromosome:_3	AUGUSTUS	gene	4530316	4533794	.	-	.	ID=g11484;
OY101442.1_Gymnocheta_viridis_genome_assembly,_chromosome:_3	AUGUSTUS	mRNA	4530316	4533794	1	-	.	ID=g11484.t1;Parent=g11484;
OY101442.1_Gymnocheta_viridis_genome_assembly,_chromosome:_3	AUGUSTUS	stop_codon	4530316	4530318	.	-	0	ID=g11484.t1.stop1;Parent=g11484.t1;
OY101442.1_Gymnocheta_viridis_genome_assembly,_chromosome:_3	AUGUSTUS	CDS	4530316	4530561	1	-	0	ID=g11484.t1.CDS1;Parent=g11484.t1;
OY101442.1_Gymnocheta_viridis_genome_assembly,_chromosome:_3	AUGUSTUS	exon	4530316	4530561	.	-	.	ID=g11484.t1.exon1;Parent=g11484.t1;
OY101442.1_Gymnocheta_viridis_genome_assembly,_chromosome:_3	AUGUSTUS	intron	4530562	4530620	1	-	.	ID=g11484.t1.intron1;Parent=g11484.t1;
OY101442.1_Gymnocheta_viridis_genome_assembly,_chromosome:_3	AUGUSTUS	CDS	4530621	4530759	1	-	1	ID=g11484.t1.CDS2;Parent=g11484.t1;
OY101442.1_Gymnocheta_viridis_genome_assembly,_chromosome:_3	AUGUSTUS	exon	4530621	4530759	.	-	.	ID=g11484.t1.exon2;Parent=g11484.t1;
OY101442.1_Gymnocheta_viridis_genome_assembly,_chromosome:_3	AUGUSTUS	intron	4530760	4530819	1	-	.	ID=g11484.t1.intron2;Parent=g11484.t1;
OY101442.1_Gymnocheta_viridis_genome_assembly,_chromosome:_3	AUGUSTUS	CDS	4530820	4531023	1	-	1	ID=g11484.t1.CDS3;Parent=g11484.t1;
OY101442.1_Gymnocheta_viridis_genome_assembly,_chromosome:_3	AUGUSTUS	exon	4530820	4531023	.	-	.	ID=g11484.t1.exon3;Parent=g11484.t1;
OY101442.1_Gymnocheta_viridis_genome_assembly,_chromosome:_3	AUGUSTUS	intron	4531024	4531079	1	-	.	ID=g11484.t1.intron3;Parent=g11484.t1;
OY101442.1_Gymnocheta_viridis_genome_assembly,_chromosome:_3	AUGUSTUS	CDS	4531080	4531544	1	-	1	ID=g11484.t1.CDS4;Parent=g11484.t1;
OY101442.1_Gymnocheta_viridis_genome_assembly,_chromosome:_3	AUGUSTUS	exon	4531080	4531544	.	-	.	ID=g11484.t1.exon4;Parent=g11484.t1;
OY101442.1_Gymnocheta_viridis_genome_assembly,_chromosome:_3	AUGUSTUS	intron	4531545	4531601	1	-	.	ID=g11484.t1.intron4;Parent=g11484.t1;
OY101442.1_Gymnocheta_viridis_genome_assembly,_chromosome:_3	AUGUSTUS	CDS	4531602	4532098	1	-	0	ID=g11484.t1.CDS5;Parent=g11484.t1;
OY101442.1_Gymnocheta_viridis_genome_assembly,_chromosome:_3	AUGUSTUS	exon	4531602	4532098	.	-	.	ID=g11484.t1.exon5;Parent=g11484.t1;
OY101442.1_Gymnocheta_viridis_genome_assembly,_chromosome:_3	AUGUSTUS	intron	4532099	4532158	1	-	.	ID=g11484.t1.intron5;Parent=g11484.t1;
OY101442.1_Gymnocheta_viridis_genome_assembly,_chromosome:_3	AUGUSTUS	CDS	4532159	4532734	1	-	0	ID=g11484.t1.CDS6;Parent=g11484.t1;
OY101442.1_Gymnocheta_viridis_genome_assembly,_chromosome:_3	AUGUSTUS	exon	4532159	4532734	.	-	.	ID=g11484.t1.exon6;Parent=g11484.t1;
OY101442.1_Gymnocheta_viridis_genome_assembly,_chromosome:_3	AUGUSTUS	intron	4532735	4532844	1	-	.	ID=g11484.t1.intron6;Parent=g11484.t1;
OY101442.1_Gymnocheta_viridis_genome_assembly,_chromosome:_3	AUGUSTUS	CDS	4532845	4533295	1	-	1	ID=g11484.t1.CDS7;Parent=g11484.t1;
OY101442.1_Gymnocheta_viridis_genome_assembly,_chromosome:_3	AUGUSTUS	exon	4532845	4533295	.	-	.	ID=g11484.t1.exon7;Parent=g11484.t1;
OY101442.1_Gymnocheta_viridis_genome_assembly,_chromosome:_3	AUGUSTUS	intron	4533296	4533354	1	-	.	ID=g11484.t1.intron7;Parent=g11484.t1;
OY101442.1_Gymnocheta_viridis_genome_assembly,_chromosome:_3	AUGUSTUS	CDS	4533355	4533683	1	-	0	ID=g11484.t1.CDS8;Parent=g11484.t1;
OY101442.1_Gymnocheta_viridis_genome_assembly,_chromosome:_3	AUGUSTUS	exon	4533355	4533683	.	-	.	ID=g11484.t1.exon8;Parent=g11484.t1;
OY101442.1_Gymnocheta_viridis_genome_assembly,_chromosome:_3	AUGUSTUS	intron	4533684	4533740	1	-	.	ID=g11484.t1.intron8;Parent=g11484.t1;
OY101442.1_Gymnocheta_viridis_genome_assembly,_chromosome:_3	AUGUSTUS	CDS	4533741	4533794	1	-	0	ID=g11484.t1.CDS9;Parent=g11484.t1;
OY101442.1_Gymnocheta_viridis_genome_assembly,_chromosome:_3	AUGUSTUS	exon	4533741	4533794	.	-	.	ID=g11484.t1.exon9;Parent=g11484.t1;
OY101442.1_Gymnocheta_viridis_genome_assembly,_chromosome:_3	AUGUSTUS	start_codon	4533792	4533794	.	-	0	ID=g11484.t1.start1;Parent=g11484.t1;
OY101442.1_Gymnocheta_viridis_genome_assembly,_chromosome:_3	AUGUSTUS	gene	4536202	4538672	.	+	.	ID=g11485;
OY101442.1_Gymnocheta_viridis_genome_assembly,_chromosome:_3	AUGUSTUS	mRNA	4536202	4538672	1	+	.	ID=g11485.t1;Parent=g11485;
OY101442.1_Gymnocheta_viridis_genome_assembly,_chromosome:_3	AUGUSTUS	start_codon	4536202	4536204	.	+	0	ID=g11485.t1.start1;Parent=g11485.t1;
OY101442.1_Gymnocheta_viridis_genome_assembly,_chromosome:_3	AUGUSTUS	CDS	4536202	4536279	1	+	0	ID=g11485.t1.CDS1;Parent=g11485.t1;
OY101442.1_Gymnocheta_viridis_genome_assembly,_chromosome:_3	AUGUSTUS	exon	4536202	4536279	.	+	.	ID=g11485.t1.exon1;Parent=g11485.t1;
OY101442.1_Gymnocheta_viridis_genome_assembly,_chromosome:_3	AUGUSTUS	intron	4536280	4536337	1	+	.	ID=g11485.t1.intron1;Parent=g11485.t1;
OY101442.1_Gymnocheta_viridis_genome_assembly,_chromosome:_3	AUGUSTUS	CDS	4536338	4537664	1	+	0	ID=g11485.t1.CDS2;Parent=g11485.t1;
OY101442.1_Gymnocheta_viridis_genome_assembly,_chromosome:_3	AUGUSTUS	exon	4536338	4537664	.	+	.	ID=g11485.t1.exon2;Parent=g11485.t1;
OY101442.1_Gymnocheta_viridis_genome_assembly,_chromosome:_3	AUGUSTUS	intron	4537665	4537734	1	+	.	ID=g11485.t1.intron2;Parent=g11485.t1;
OY101442.1_Gymnocheta_viridis_genome_assembly,_chromosome:_3	AUGUSTUS	CDS	4537735	4538672	1	+	2	ID=g11485.t1.CDS3;Parent=g11485.t1;
OY101442.1_Gymnocheta_viridis_genome_assembly,_chromosome:_3	AUGUSTUS	exon	4537735	4538672	.	+	.	ID=g11485.t1.exon3;Parent=g11485.t1;
OY101442.1_Gymnocheta_viridis_genome_assembly,_chromosome:_3	AUGUSTUS	stop_codon	4538670	4538672	.	+	0	ID=g11485.t1.stop1;Parent=g11485.t1;
OY101442.1_Gymnocheta_viridis_genome_assembly,_chromosome:_3	AUGUSTUS	gene	4550480	4553347	.	+	.	ID=g11486;
OY101442.1_Gymnocheta_viridis_genome_assembly,_chromosome:_3	AUGUSTUS	mRNA	4550480	4553347	1	+	.	ID=g11486.t1;Parent=g11486;
OY101442.1_Gymnocheta_viridis_genome_assembly,_chromosome:_3	AUGUSTUS	start_codon	4550480	4550482	.	+	0	ID=g11486.t1.start1;Parent=g11486.t1;
OY101442.1_Gymnocheta_viridis_genome_assembly,_chromosome:_3	AUGUSTUS	CDS	4550480	4553347	1	+	0	ID=g11486.t1.CDS1;Parent=g11486.t1;
OY101442.1_Gymnocheta_viridis_genome_assembly,_chromosome:_3	AUGUSTUS	exon	4550480	4553347	.	+	.	ID=g11486.t1.exon1;Parent=g11486.t1;
OY101442.1_Gymnocheta_viridis_genome_assembly,_chromosome:_3	AUGUSTUS	stop_codon	4553345	4553347	.	+	0	ID=g11486.t1.stop1;Parent=g11486.t1;
OY101442.1_Gymnocheta_viridis_genome_assembly,_chromosome:_3	AUGUSTUS	gene	4564486	4570760	.	+	.	ID=g11487;
OY101442.1_Gymnocheta_viridis_genome_assembly,_chromosome:_3	AUGUSTUS	mRNA	4564486	4570760	0.5	+	.	ID=g11487.t1;Parent=g11487;
OY101442.1_Gymnocheta_viridis_genome_assembly,_chromosome:_3	AUGUSTUS	start_codon	4564486	4564488	.	+	0	ID=g11487.t1.start1;Parent=g11487.t1;
OY101442.1_Gymnocheta_viridis_genome_assembly,_chromosome:_3	AUGUSTUS	CDS	4564486	4564493	0.5	+	0	ID=g11487.t1.CDS1;Parent=g11487.t1;
OY101442.1_Gymnocheta_viridis_genome_assembly,_chromosome:_3	AUGUSTUS	exon	4564486	4564493	.	+	.	ID=g11487.t1.exon1;Parent=g11487.t1;
OY101442.1_Gymnocheta_viridis_genome_assembly,_chromosome:_3	AUGUSTUS	intron	4564494	4566098	0.51	+	.	ID=g11487.t1.intron1;Parent=g11487.t1;
OY101442.1_Gymnocheta_viridis_genome_assembly,_chromosome:_3	AUGUSTUS	CDS	4566099	4567813	1	+	1	ID=g11487.t1.CDS2;Parent=g11487.t1;
OY101442.1_Gymnocheta_viridis_genome_assembly,_chromosome:_3	AUGUSTUS	exon	4566099	4567813	.	+	.	ID=g11487.t1.exon2;Parent=g11487.t1;
OY101442.1_Gymnocheta_viridis_genome_assembly,_chromosome:_3	AUGUSTUS	intron	4567814	4567893	1	+	.	ID=g11487.t1.intron2;Parent=g11487.t1;
OY101442.1_Gymnocheta_viridis_genome_assembly,_chromosome:_3	AUGUSTUS	CDS	4567894	4568059	1	+	2	ID=g11487.t1.CDS3;Parent=g11487.t1;
OY101442.1_Gymnocheta_viridis_genome_assembly,_chromosome:_3	AUGUSTUS	exon	4567894	4568059	.	+	.	ID=g11487.t1.exon3;Parent=g11487.t1;
OY101442.1_Gymnocheta_viridis_genome_assembly,_chromosome:_3	AUGUSTUS	intron	4568060	4570597	1	+	.	ID=g11487.t1.intron3;Parent=g11487.t1;
OY101442.1_Gymnocheta_viridis_genome_assembly,_chromosome:_3	AUGUSTUS	CDS	4570598	4570760	1	+	1	ID=g11487.t1.CDS4;Parent=g11487.t1;
OY101442.1_Gymnocheta_viridis_genome_assembly,_chromosome:_3	AUGUSTUS	exon	4570598	4570760	.	+	.	ID=g11487.t1.exon4;Parent=g11487.t1;
OY101442.1_Gymnocheta_viridis_genome_assembly,_chromosome:_3	AUGUSTUS	stop_codon	4570758	4570760	.	+	0	ID=g11487.t1.stop1;Parent=g11487.t1;
OY101442.1_Gymnocheta_viridis_genome_assembly,_chromosome:_3	AUGUSTUS	gene	4596768	4600953	.	+	.	ID=g11488;
OY101442.1_Gymnocheta_viridis_genome_assembly,_chromosome:_3	AUGUSTUS	mRNA	4596768	4600953	1	+	.	ID=g11488.t1;Parent=g11488;
OY101442.1_Gymnocheta_viridis_genome_assembly,_chromosome:_3	AUGUSTUS	start_codon	4596768	4596770	.	+	0	ID=g11488.t1.start1;Parent=g11488.t1;
OY101442.1_Gymnocheta_viridis_genome_assembly,_chromosome:_3	AUGUSTUS	CDS	4596768	4597693	1	+	0	ID=g11488.t1.CDS1;Parent=g11488.t1;
OY101442.1_Gymnocheta_viridis_genome_assembly,_chromosome:_3	AUGUSTUS	exon	4596768	4597693	.	+	.	ID=g11488.t1.exon1;Parent=g11488.t1;
OY101442.1_Gymnocheta_viridis_genome_assembly,_chromosome:_3	AUGUSTUS	intron	4597694	4597794	1	+	.	ID=g11488.t1.intron1;Parent=g11488.t1;
OY101442.1_Gymnocheta_viridis_genome_assembly,_chromosome:_3	AUGUSTUS	CDS	4597795	4598048	1	+	1	ID=g11488.t1.CDS2;Parent=g11488.t1;
OY101442.1_Gymnocheta_viridis_genome_assembly,_chromosome:_3	AUGUSTUS	exon	4597795	4598048	.	+	.	ID=g11488.t1.exon2;Parent=g11488.t1;
OY101442.1_Gymnocheta_viridis_genome_assembly,_chromosome:_3	AUGUSTUS	intron	4598049	4598096	1	+	.	ID=g11488.t1.intron2;Parent=g11488.t1;
OY101442.1_Gymnocheta_viridis_genome_assembly,_chromosome:_3	AUGUSTUS	CDS	4598097	4598608	1	+	2	ID=g11488.t1.CDS3;Parent=g11488.t1;
OY101442.1_Gymnocheta_viridis_genome_assembly,_chromosome:_3	AUGUSTUS	exon	4598097	4598608	.	+	.	ID=g11488.t1.exon3;Parent=g11488.t1;
OY101442.1_Gymnocheta_viridis_genome_assembly,_chromosome:_3	AUGUSTUS	intron	4598609	4600767	1	+	.	ID=g11488.t1.intron3;Parent=g11488.t1;
OY101442.1_Gymnocheta_viridis_genome_assembly,_chromosome:_3	AUGUSTUS	CDS	4600768	4600953	1	+	0	ID=g11488.t1.CDS4;Parent=g11488.t1;
OY101442.1_Gymnocheta_viridis_genome_assembly,_chromosome:_3	AUGUSTUS	exon	4600768	4600953	.	+	.	ID=g11488.t1.exon4;Parent=g11488.t1;
OY101442.1_Gymnocheta_viridis_genome_assembly,_chromosome:_3	AUGUSTUS	stop_codon	4600951	4600953	.	+	0	ID=g11488.t1.stop1;Parent=g11488.t1;
OY101442.1_Gymnocheta_viridis_genome_assembly,_chromosome:_3	AUGUSTUS	gene	4625364	4646200	.	+	.	ID=g11489;
OY101442.1_Gymnocheta_viridis_genome_assembly,_chromosome:_3	AUGUSTUS	mRNA	4625364	4646200	1	+	.	ID=g11489.t1;Parent=g11489;
OY101442.1_Gymnocheta_viridis_genome_assembly,_chromosome:_3	AUGUSTUS	start_codon	4625364	4625366	.	+	0	ID=g11489.t1.start1;Parent=g11489.t1;
OY101442.1_Gymnocheta_viridis_genome_assembly,_chromosome:_3	AUGUSTUS	CDS	4625364	4625778	1	+	0	ID=g11489.t1.CDS1;Parent=g11489.t1;
OY101442.1_Gymnocheta_viridis_genome_assembly,_chromosome:_3	AUGUSTUS	exon	4625364	4625778	.	+	.	ID=g11489.t1.exon1;Parent=g11489.t1;
OY101442.1_Gymnocheta_viridis_genome_assembly,_chromosome:_3	AUGUSTUS	intron	4625779	4634100	1	+	.	ID=g11489.t1.intron1;Parent=g11489.t1;
OY101442.1_Gymnocheta_viridis_genome_assembly,_chromosome:_3	AUGUSTUS	CDS	4634101	4634636	1	+	2	ID=g11489.t1.CDS2;Parent=g11489.t1;
OY101442.1_Gymnocheta_viridis_genome_assembly,_chromosome:_3	AUGUSTUS	exon	4634101	4634636	.	+	.	ID=g11489.t1.exon2;Parent=g11489.t1;
OY101442.1_Gymnocheta_viridis_genome_assembly,_chromosome:_3	AUGUSTUS	intron	4634637	4639821	1	+	.	ID=g11489.t1.intron2;Parent=g11489.t1;
OY101442.1_Gymnocheta_viridis_genome_assembly,_chromosome:_3	AUGUSTUS	CDS	4639822	4640044	1	+	0	ID=g11489.t1.CDS3;Parent=g11489.t1;
OY101442.1_Gymnocheta_viridis_genome_assembly,_chromosome:_3	AUGUSTUS	exon	4639822	4640044	.	+	.	ID=g11489.t1.exon3;Parent=g11489.t1;
OY101442.1_Gymnocheta_viridis_genome_assembly,_chromosome:_3	AUGUSTUS	intron	4640045	4640168	1	+	.	ID=g11489.t1.intron3;Parent=g11489.t1;
OY101442.1_Gymnocheta_viridis_genome_assembly,_chromosome:_3	AUGUSTUS	CDS	4640169	4640296	1	+	2	ID=g11489.t1.CDS4;Parent=g11489.t1;
OY101442.1_Gymnocheta_viridis_genome_assembly,_chromosome:_3	AUGUSTUS	exon	4640169	4640296	.	+	.	ID=g11489.t1.exon4;Parent=g11489.t1;
OY101442.1_Gymnocheta_viridis_genome_assembly,_chromosome:_3	AUGUSTUS	intron	4640297	4643546	1	+	.	ID=g11489.t1.intron4;Parent=g11489.t1;
OY101442.1_Gymnocheta_viridis_genome_assembly,_chromosome:_3	AUGUSTUS	CDS	4643547	4643715	1	+	0	ID=g11489.t1.CDS5;Parent=g11489.t1;
OY101442.1_Gymnocheta_viridis_genome_assembly,_chromosome:_3	AUGUSTUS	exon	4643547	4643715	.	+	.	ID=g11489.t1.exon5;Parent=g11489.t1;
OY101442.1_Gymnocheta_viridis_genome_assembly,_chromosome:_3	AUGUSTUS	intron	4643716	4645334	1	+	.	ID=g11489.t1.intron5;Parent=g11489.t1;
OY101442.1_Gymnocheta_viridis_genome_assembly,_chromosome:_3	AUGUSTUS	CDS	4645335	4646200	1	+	2	ID=g11489.t1.CDS6;Parent=g11489.t1;
OY101442.1_Gymnocheta_viridis_genome_assembly,_chromosome:_3	AUGUSTUS	exon	4645335	4646200	.	+	.	ID=g11489.t1.exon6;Parent=g11489.t1;
OY101442.1_Gymnocheta_viridis_genome_assembly,_chromosome:_3	AUGUSTUS	stop_codon	4646198	4646200	.	+	0	ID=g11489.t1.stop1;Parent=g11489.t1;
OY101442.1_Gymnocheta_viridis_genome_assembly,_chromosome:_3	AUGUSTUS	gene	4796761	4805432	.	+	.	ID=g11490;
OY101442.1_Gymnocheta_viridis_genome_assembly,_chromosome:_3	AUGUSTUS	mRNA	4796761	4805432	0.87	+	.	ID=g11490.t1;Parent=g11490;
OY101442.1_Gymnocheta_viridis_genome_assembly,_chromosome:_3	AUGUSTUS	start_codon	4796761	4796763	.	+	0	ID=g11490.t1.start1;Parent=g11490.t1;
OY101442.1_Gymnocheta_viridis_genome_assembly,_chromosome:_3	AUGUSTUS	CDS	4796761	4796912	0.87	+	0	ID=g11490.t1.CDS1;Parent=g11490.t1;
OY101442.1_Gymnocheta_viridis_genome_assembly,_chromosome:_3	AUGUSTUS	exon	4796761	4796912	.	+	.	ID=g11490.t1.exon1;Parent=g11490.t1;
OY101442.1_Gymnocheta_viridis_genome_assembly,_chromosome:_3	AUGUSTUS	intron	4796913	4805326	0.87	+	.	ID=g11490.t1.intron1;Parent=g11490.t1;
OY101442.1_Gymnocheta_viridis_genome_assembly,_chromosome:_3	AUGUSTUS	CDS	4805327	4805432	0.87	+	1	ID=g11490.t1.CDS2;Parent=g11490.t1;
OY101442.1_Gymnocheta_viridis_genome_assembly,_chromosome:_3	AUGUSTUS	exon	4805327	4805432	.	+	.	ID=g11490.t1.exon2;Parent=g11490.t1;
OY101442.1_Gymnocheta_viridis_genome_assembly,_chromosome:_3	AUGUSTUS	stop_codon	4805430	4805432	.	+	0	ID=g11490.t1.stop1;Parent=g11490.t1;
OY101442.1_Gymnocheta_viridis_genome_assembly,_chromosome:_3	AUGUSTUS	gene	4812903	4813469	.	-	.	ID=g11491;
OY101442.1_Gymnocheta_viridis_genome_assembly,_chromosome:_3	AUGUSTUS	mRNA	4812903	4813469	0.45	-	.	ID=g11491.t1;Parent=g11491;
OY101442.1_Gymnocheta_viridis_genome_assembly,_chromosome:_3	AUGUSTUS	stop_codon	4812903	4812905	.	-	0	ID=g11491.t1.stop1;Parent=g11491.t1;
OY101442.1_Gymnocheta_viridis_genome_assembly,_chromosome:_3	AUGUSTUS	CDS	4812903	4813200	0.48	-	1	ID=g11491.t1.CDS1;Parent=g11491.t1;
OY101442.1_Gymnocheta_viridis_genome_assembly,_chromosome:_3	AUGUSTUS	exon	4812903	4813200	.	-	.	ID=g11491.t1.exon1;Parent=g11491.t1;
OY101442.1_Gymnocheta_viridis_genome_assembly,_chromosome:_3	AUGUSTUS	intron	4813201	4813401	0.46	-	.	ID=g11491.t1.intron1;Parent=g11491.t1;
OY101442.1_Gymnocheta_viridis_genome_assembly,_chromosome:_3	AUGUSTUS	CDS	4813402	4813469	0.46	-	0	ID=g11491.t1.CDS2;Parent=g11491.t1;
OY101442.1_Gymnocheta_viridis_genome_assembly,_chromosome:_3	AUGUSTUS	exon	4813402	4813469	.	-	.	ID=g11491.t1.exon2;Parent=g11491.t1;
OY101442.1_Gymnocheta_viridis_genome_assembly,_chromosome:_3	AUGUSTUS	start_codon	4813467	4813469	.	-	0	ID=g11491.t1.start1;Parent=g11491.t1;
OY101442.1_Gymnocheta_viridis_genome_assembly,_chromosome:_3	AUGUSTUS	gene	4833136	4834739	.	+	.	ID=g11492;
OY101442.1_Gymnocheta_viridis_genome_assembly,_chromosome:_3	AUGUSTUS	mRNA	4833136	4834739	1	+	.	ID=g11492.t1;Parent=g11492;
OY101442.1_Gymnocheta_viridis_genome_assembly,_chromosome:_3	AUGUSTUS	start_codon	4833136	4833138	.	+	0	ID=g11492.t1.start1;Parent=g11492.t1;
OY101442.1_Gymnocheta_viridis_genome_assembly,_chromosome:_3	AUGUSTUS	CDS	4833136	4833763	1	+	0	ID=g11492.t1.CDS1;Parent=g11492.t1;
OY101442.1_Gymnocheta_viridis_genome_assembly,_chromosome:_3	AUGUSTUS	exon	4833136	4833763	.	+	.	ID=g11492.t1.exon1;Parent=g11492.t1;
OY101442.1_Gymnocheta_viridis_genome_assembly,_chromosome:_3	AUGUSTUS	intron	4833764	4833823	1	+	.	ID=g11492.t1.intron1;Parent=g11492.t1;
OY101442.1_Gymnocheta_viridis_genome_assembly,_chromosome:_3	AUGUSTUS	CDS	4833824	4834029	1	+	2	ID=g11492.t1.CDS2;Parent=g11492.t1;
OY101442.1_Gymnocheta_viridis_genome_assembly,_chromosome:_3	AUGUSTUS	exon	4833824	4834029	.	+	.	ID=g11492.t1.exon2;Parent=g11492.t1;
OY101442.1_Gymnocheta_viridis_genome_assembly,_chromosome:_3	AUGUSTUS	intron	4834030	4834082	1	+	.	ID=g11492.t1.intron2;Parent=g11492.t1;
OY101442.1_Gymnocheta_viridis_genome_assembly,_chromosome:_3	AUGUSTUS	CDS	4834083	4834739	1	+	0	ID=g11492.t1.CDS3;Parent=g11492.t1;
OY101442.1_Gymnocheta_viridis_genome_assembly,_chromosome:_3	AUGUSTUS	exon	4834083	4834739	.	+	.	ID=g11492.t1.exon3;Parent=g11492.t1;
OY101442.1_Gymnocheta_viridis_genome_assembly,_chromosome:_3	AUGUSTUS	stop_codon	4834737	4834739	.	+	0	ID=g11492.t1.stop1;Parent=g11492.t1;
OY101442.1_Gymnocheta_viridis_genome_assembly,_chromosome:_3	AUGUSTUS	gene	4901068	4903217	.	+	.	ID=g11493;
OY101442.1_Gymnocheta_viridis_genome_assembly,_chromosome:_3	AUGUSTUS	mRNA	4901068	4903217	0.41	+	.	ID=g11493.t1;Parent=g11493;
OY101442.1_Gymnocheta_viridis_genome_assembly,_chromosome:_3	AUGUSTUS	start_codon	4901068	4901070	.	+	0	ID=g11493.t1.start1;Parent=g11493.t1;
OY101442.1_Gymnocheta_viridis_genome_assembly,_chromosome:_3	AUGUSTUS	CDS	4901068	4901433	0.42	+	0	ID=g11493.t1.CDS1;Parent=g11493.t1;
OY101442.1_Gymnocheta_viridis_genome_assembly,_chromosome:_3	AUGUSTUS	exon	4901068	4901433	.	+	.	ID=g11493.t1.exon1;Parent=g11493.t1;
OY101442.1_Gymnocheta_viridis_genome_assembly,_chromosome:_3	AUGUSTUS	intron	4901434	4903124	0.41	+	.	ID=g11493.t1.intron1;Parent=g11493.t1;
OY101442.1_Gymnocheta_viridis_genome_assembly,_chromosome:_3	AUGUSTUS	CDS	4903125	4903217	0.55	+	0	ID=g11493.t1.CDS2;Parent=g11493.t1;
OY101442.1_Gymnocheta_viridis_genome_assembly,_chromosome:_3	AUGUSTUS	exon	4903125	4903217	.	+	.	ID=g11493.t1.exon2;Parent=g11493.t1;
OY101442.1_Gymnocheta_viridis_genome_assembly,_chromosome:_3	AUGUSTUS	stop_codon	4903215	4903217	.	+	0	ID=g11493.t1.stop1;Parent=g11493.t1;
OY101442.1_Gymnocheta_viridis_genome_assembly,_chromosome:_3	AUGUSTUS	gene	5181725	5182270	.	-	.	ID=g11494;
OY101442.1_Gymnocheta_viridis_genome_assembly,_chromosome:_3	AUGUSTUS	mRNA	5181725	5182270	0.5	-	.	ID=g11494.t1;Parent=g11494;
OY101442.1_Gymnocheta_viridis_genome_assembly,_chromosome:_3	AUGUSTUS	stop_codon	5181725	5181727	.	-	0	ID=g11494.t1.stop1;Parent=g11494.t1;
OY101442.1_Gymnocheta_viridis_genome_assembly,_chromosome:_3	AUGUSTUS	CDS	5181725	5181825	1	-	2	ID=g11494.t1.CDS1;Parent=g11494.t1;
OY101442.1_Gymnocheta_viridis_genome_assembly,_chromosome:_3	AUGUSTUS	exon	5181725	5181825	.	-	.	ID=g11494.t1.exon1;Parent=g11494.t1;
OY101442.1_Gymnocheta_viridis_genome_assembly,_chromosome:_3	AUGUSTUS	intron	5181826	5182140	0.51	-	.	ID=g11494.t1.intron1;Parent=g11494.t1;
OY101442.1_Gymnocheta_viridis_genome_assembly,_chromosome:_3	AUGUSTUS	CDS	5182141	5182270	0.5	-	0	ID=g11494.t1.CDS2;Parent=g11494.t1;
OY101442.1_Gymnocheta_viridis_genome_assembly,_chromosome:_3	AUGUSTUS	exon	5182141	5182270	.	-	.	ID=g11494.t1.exon2;Parent=g11494.t1;
OY101442.1_Gymnocheta_viridis_genome_assembly,_chromosome:_3	AUGUSTUS	start_codon	5182268	5182270	.	-	0	ID=g11494.t1.start1;Parent=g11494.t1;
OY101442.1_Gymnocheta_viridis_genome_assembly,_chromosome:_3	AUGUSTUS	gene	5252932	5253498	.	+	.	ID=g11495;
OY101442.1_Gymnocheta_viridis_genome_assembly,_chromosome:_3	AUGUSTUS	mRNA	5252932	5253498	0.61	+	.	ID=g11495.t1;Parent=g11495;
OY101442.1_Gymnocheta_viridis_genome_assembly,_chromosome:_3	AUGUSTUS	start_codon	5252932	5252934	.	+	0	ID=g11495.t1.start1;Parent=g11495.t1;
OY101442.1_Gymnocheta_viridis_genome_assembly,_chromosome:_3	AUGUSTUS	CDS	5252932	5253126	0.73	+	0	ID=g11495.t1.CDS1;Parent=g11495.t1;
OY101442.1_Gymnocheta_viridis_genome_assembly,_chromosome:_3	AUGUSTUS	exon	5252932	5253126	.	+	.	ID=g11495.t1.exon1;Parent=g11495.t1;
OY101442.1_Gymnocheta_viridis_genome_assembly,_chromosome:_3	AUGUSTUS	intron	5253127	5253480	0.7	+	.	ID=g11495.t1.intron1;Parent=g11495.t1;
OY101442.1_Gymnocheta_viridis_genome_assembly,_chromosome:_3	AUGUSTUS	CDS	5253481	5253498	0.71	+	0	ID=g11495.t1.CDS2;Parent=g11495.t1;
OY101442.1_Gymnocheta_viridis_genome_assembly,_chromosome:_3	AUGUSTUS	exon	5253481	5253498	.	+	.	ID=g11495.t1.exon2;Parent=g11495.t1;
OY101442.1_Gymnocheta_viridis_genome_assembly,_chromosome:_3	AUGUSTUS	stop_codon	5253496	5253498	.	+	0	ID=g11495.t1.stop1;Parent=g11495.t1;
OY101442.1_Gymnocheta_viridis_genome_assembly,_chromosome:_3	AUGUSTUS	gene	5262812	5270434	.	+	.	ID=g11496;
OY101442.1_Gymnocheta_viridis_genome_assembly,_chromosome:_3	AUGUSTUS	mRNA	5262812	5270434	1	+	.	ID=g11496.t1;Parent=g11496;
OY101442.1_Gymnocheta_viridis_genome_assembly,_chromosome:_3	AUGUSTUS	start_codon	5262812	5262814	.	+	0	ID=g11496.t1.start1;Parent=g11496.t1;
OY101442.1_Gymnocheta_viridis_genome_assembly,_chromosome:_3	AUGUSTUS	CDS	5262812	5263333	1	+	0	ID=g11496.t1.CDS1;Parent=g11496.t1;
OY101442.1_Gymnocheta_viridis_genome_assembly,_chromosome:_3	AUGUSTUS	exon	5262812	5263333	.	+	.	ID=g11496.t1.exon1;Parent=g11496.t1;
OY101442.1_Gymnocheta_viridis_genome_assembly,_chromosome:_3	AUGUSTUS	intron	5263334	5266974	1	+	.	ID=g11496.t1.intron1;Parent=g11496.t1;
OY101442.1_Gymnocheta_viridis_genome_assembly,_chromosome:_3	AUGUSTUS	CDS	5266975	5267232	1	+	0	ID=g11496.t1.CDS2;Parent=g11496.t1;
OY101442.1_Gymnocheta_viridis_genome_assembly,_chromosome:_3	AUGUSTUS	exon	5266975	5267232	.	+	.	ID=g11496.t1.exon2;Parent=g11496.t1;
OY101442.1_Gymnocheta_viridis_genome_assembly,_chromosome:_3	AUGUSTUS	intron	5267233	5267307	1	+	.	ID=g11496.t1.intron2;Parent=g11496.t1;
OY101442.1_Gymnocheta_viridis_genome_assembly,_chromosome:_3	AUGUSTUS	CDS	5267308	5267542	1	+	0	ID=g11496.t1.CDS3;Parent=g11496.t1;
OY101442.1_Gymnocheta_viridis_genome_assembly,_chromosome:_3	AUGUSTUS	exon	5267308	5267542	.	+	.	ID=g11496.t1.exon3;Parent=g11496.t1;
OY101442.1_Gymnocheta_viridis_genome_assembly,_chromosome:_3	AUGUSTUS	intron	5267543	5267613	1	+	.	ID=g11496.t1.intron3;Parent=g11496.t1;
OY101442.1_Gymnocheta_viridis_genome_assembly,_chromosome:_3	AUGUSTUS	CDS	5267614	5267761	1	+	2	ID=g11496.t1.CDS4;Parent=g11496.t1;
OY101442.1_Gymnocheta_viridis_genome_assembly,_chromosome:_3	AUGUSTUS	exon	5267614	5267761	.	+	.	ID=g11496.t1.exon4;Parent=g11496.t1;
OY101442.1_Gymnocheta_viridis_genome_assembly,_chromosome:_3	AUGUSTUS	intron	5267762	5267832	1	+	.	ID=g11496.t1.intron4;Parent=g11496.t1;
OY101442.1_Gymnocheta_viridis_genome_assembly,_chromosome:_3	AUGUSTUS	CDS	5267833	5268035	1	+	1	ID=g11496.t1.CDS5;Parent=g11496.t1;
OY101442.1_Gymnocheta_viridis_genome_assembly,_chromosome:_3	AUGUSTUS	exon	5267833	5268035	.	+	.	ID=g11496.t1.exon5;Parent=g11496.t1;
OY101442.1_Gymnocheta_viridis_genome_assembly,_chromosome:_3	AUGUSTUS	intron	5268036	5268149	1	+	.	ID=g11496.t1.intron5;Parent=g11496.t1;
OY101442.1_Gymnocheta_viridis_genome_assembly,_chromosome:_3	AUGUSTUS	CDS	5268150	5268336	1	+	2	ID=g11496.t1.CDS6;Parent=g11496.t1;
OY101442.1_Gymnocheta_viridis_genome_assembly,_chromosome:_3	AUGUSTUS	exon	5268150	5268336	.	+	.	ID=g11496.t1.exon6;Parent=g11496.t1;
OY101442.1_Gymnocheta_viridis_genome_assembly,_chromosome:_3	AUGUSTUS	intron	5268337	5268409	1	+	.	ID=g11496.t1.intron6;Parent=g11496.t1;
OY101442.1_Gymnocheta_viridis_genome_assembly,_chromosome:_3	AUGUSTUS	CDS	5268410	5268626	1	+	1	ID=g11496.t1.CDS7;Parent=g11496.t1;
OY101442.1_Gymnocheta_viridis_genome_assembly,_chromosome:_3	AUGUSTUS	exon	5268410	5268626	.	+	.	ID=g11496.t1.exon7;Parent=g11496.t1;
OY101442.1_Gymnocheta_viridis_genome_assembly,_chromosome:_3	AUGUSTUS	intron	5268627	5269452	1	+	.	ID=g11496.t1.intron7;Parent=g11496.t1;
OY101442.1_Gymnocheta_viridis_genome_assembly,_chromosome:_3	AUGUSTUS	CDS	5269453	5269525	1	+	0	ID=g11496.t1.CDS8;Parent=g11496.t1;
OY101442.1_Gymnocheta_viridis_genome_assembly,_chromosome:_3	AUGUSTUS	exon	5269453	5269525	.	+	.	ID=g11496.t1.exon8;Parent=g11496.t1;
OY101442.1_Gymnocheta_viridis_genome_assembly,_chromosome:_3	AUGUSTUS	intron	5269526	5269600	1	+	.	ID=g11496.t1.intron8;Parent=g11496.t1;
OY101442.1_Gymnocheta_viridis_genome_assembly,_chromosome:_3	AUGUSTUS	CDS	5269601	5269754	1	+	2	ID=g11496.t1.CDS9;Parent=g11496.t1;
OY101442.1_Gymnocheta_viridis_genome_assembly,_chromosome:_3	AUGUSTUS	exon	5269601	5269754	.	+	.	ID=g11496.t1.exon9;Parent=g11496.t1;
OY101442.1_Gymnocheta_viridis_genome_assembly,_chromosome:_3	AUGUSTUS	intron	5269755	5269827	1	+	.	ID=g11496.t1.intron9;Parent=g11496.t1;
OY101442.1_Gymnocheta_viridis_genome_assembly,_chromosome:_3	AUGUSTUS	CDS	5269828	5270434	1	+	1	ID=g11496.t1.CDS10;Parent=g11496.t1;
OY101442.1_Gymnocheta_viridis_genome_assembly,_chromosome:_3	AUGUSTUS	exon	5269828	5270434	.	+	.	ID=g11496.t1.exon10;Parent=g11496.t1;
OY101442.1_Gymnocheta_viridis_genome_assembly,_chromosome:_3	AUGUSTUS	stop_codon	5270432	5270434	.	+	0	ID=g11496.t1.stop1;Parent=g11496.t1;
OY101442.1_Gymnocheta_viridis_genome_assembly,_chromosome:_3	AUGUSTUS	gene	5287346	5296038	.	+	.	ID=g11497;
OY101442.1_Gymnocheta_viridis_genome_assembly,_chromosome:_3	AUGUSTUS	mRNA	5287346	5296038	1	+	.	ID=g11497.t1;Parent=g11497;
OY101442.1_Gymnocheta_viridis_genome_assembly,_chromosome:_3	AUGUSTUS	start_codon	5287346	5287348	.	+	0	ID=g11497.t1.start1;Parent=g11497.t1;
OY101442.1_Gymnocheta_viridis_genome_assembly,_chromosome:_3	AUGUSTUS	CDS	5287346	5287525	1	+	0	ID=g11497.t1.CDS1;Parent=g11497.t1;
OY101442.1_Gymnocheta_viridis_genome_assembly,_chromosome:_3	AUGUSTUS	exon	5287346	5287525	.	+	.	ID=g11497.t1.exon1;Parent=g11497.t1;
OY101442.1_Gymnocheta_viridis_genome_assembly,_chromosome:_3	AUGUSTUS	intron	5287526	5288705	1	+	.	ID=g11497.t1.intron1;Parent=g11497.t1;
OY101442.1_Gymnocheta_viridis_genome_assembly,_chromosome:_3	AUGUSTUS	CDS	5288706	5289143	1	+	0	ID=g11497.t1.CDS2;Parent=g11497.t1;
OY101442.1_Gymnocheta_viridis_genome_assembly,_chromosome:_3	AUGUSTUS	exon	5288706	5289143	.	+	.	ID=g11497.t1.exon2;Parent=g11497.t1;
OY101442.1_Gymnocheta_viridis_genome_assembly,_chromosome:_3	AUGUSTUS	intron	5289144	5290688	1	+	.	ID=g11497.t1.intron2;Parent=g11497.t1;
OY101442.1_Gymnocheta_viridis_genome_assembly,_chromosome:_3	AUGUSTUS	CDS	5290689	5291399	1	+	0	ID=g11497.t1.CDS3;Parent=g11497.t1;
OY101442.1_Gymnocheta_viridis_genome_assembly,_chromosome:_3	AUGUSTUS	exon	5290689	5291399	.	+	.	ID=g11497.t1.exon3;Parent=g11497.t1;
OY101442.1_Gymnocheta_viridis_genome_assembly,_chromosome:_3	AUGUSTUS	intron	5291400	5295607	1	+	.	ID=g11497.t1.intron3;Parent=g11497.t1;
OY101442.1_Gymnocheta_viridis_genome_assembly,_chromosome:_3	AUGUSTUS	CDS	5295608	5295790	1	+	0	ID=g11497.t1.CDS4;Parent=g11497.t1;
OY101442.1_Gymnocheta_viridis_genome_assembly,_chromosome:_3	AUGUSTUS	exon	5295608	5295790	.	+	.	ID=g11497.t1.exon4;Parent=g11497.t1;
OY101442.1_Gymnocheta_viridis_genome_assembly,_chromosome:_3	AUGUSTUS	intron	5295791	5295858	1	+	.	ID=g11497.t1.intron4;Parent=g11497.t1;
OY101442.1_Gymnocheta_viridis_genome_assembly,_chromosome:_3	AUGUSTUS	CDS	5295859	5296038	1	+	0	ID=g11497.t1.CDS5;Parent=g11497.t1;
OY101442.1_Gymnocheta_viridis_genome_assembly,_chromosome:_3	AUGUSTUS	exon	5295859	5296038	.	+	.	ID=g11497.t1.exon5;Parent=g11497.t1;
OY101442.1_Gymnocheta_viridis_genome_assembly,_chromosome:_3	AUGUSTUS	stop_codon	5296036	5296038	.	+	0	ID=g11497.t1.stop1;Parent=g11497.t1;
OY101442.1_Gymnocheta_viridis_genome_assembly,_chromosome:_3	AUGUSTUS	gene	5301786	5304404	.	-	.	ID=g11498;
OY101442.1_Gymnocheta_viridis_genome_assembly,_chromosome:_3	AUGUSTUS	mRNA	5301786	5304404	1	-	.	ID=g11498.t1;Parent=g11498;
OY101442.1_Gymnocheta_viridis_genome_assembly,_chromosome:_3	AUGUSTUS	stop_codon	5301786	5301788	.	-	0	ID=g11498.t1.stop1;Parent=g11498.t1;
OY101442.1_Gymnocheta_viridis_genome_assembly,_chromosome:_3	AUGUSTUS	CDS	5301786	5302079	1	-	0	ID=g11498.t1.CDS1;Parent=g11498.t1;
OY101442.1_Gymnocheta_viridis_genome_assembly,_chromosome:_3	AUGUSTUS	exon	5301786	5302079	.	-	.	ID=g11498.t1.exon1;Parent=g11498.t1;
OY101442.1_Gymnocheta_viridis_genome_assembly,_chromosome:_3	AUGUSTUS	intron	5302080	5303429	1	-	.	ID=g11498.t1.intron1;Parent=g11498.t1;
OY101442.1_Gymnocheta_viridis_genome_assembly,_chromosome:_3	AUGUSTUS	CDS	5303430	5304404	1	-	0	ID=g11498.t1.CDS2;Parent=g11498.t1;
OY101442.1_Gymnocheta_viridis_genome_assembly,_chromosome:_3	AUGUSTUS	exon	5303430	5304404	.	-	.	ID=g11498.t1.exon2;Parent=g11498.t1;
OY101442.1_Gymnocheta_viridis_genome_assembly,_chromosome:_3	AUGUSTUS	start_codon	5304402	5304404	.	-	0	ID=g11498.t1.start1;Parent=g11498.t1;
OY101442.1_Gymnocheta_viridis_genome_assembly,_chromosome:_3	AUGUSTUS	gene	5321028	5339782	.	+	.	ID=g11499;
OY101442.1_Gymnocheta_viridis_genome_assembly,_chromosome:_3	AUGUSTUS	mRNA	5321028	5339782	1	+	.	ID=g11499.t1;Parent=g11499;
OY101442.1_Gymnocheta_viridis_genome_assembly,_chromosome:_3	AUGUSTUS	start_codon	5321028	5321030	.	+	0	ID=g11499.t1.start1;Parent=g11499.t1;
OY101442.1_Gymnocheta_viridis_genome_assembly,_chromosome:_3	AUGUSTUS	CDS	5321028	5321087	1	+	0	ID=g11499.t1.CDS1;Parent=g11499.t1;
OY101442.1_Gymnocheta_viridis_genome_assembly,_chromosome:_3	AUGUSTUS	exon	5321028	5321087	.	+	.	ID=g11499.t1.exon1;Parent=g11499.t1;
OY101442.1_Gymnocheta_viridis_genome_assembly,_chromosome:_3	AUGUSTUS	intron	5321088	5323692	1	+	.	ID=g11499.t1.intron1;Parent=g11499.t1;
OY101442.1_Gymnocheta_viridis_genome_assembly,_chromosome:_3	AUGUSTUS	CDS	5323693	5323839	1	+	0	ID=g11499.t1.CDS2;Parent=g11499.t1;
OY101442.1_Gymnocheta_viridis_genome_assembly,_chromosome:_3	AUGUSTUS	exon	5323693	5323839	.	+	.	ID=g11499.t1.exon2;Parent=g11499.t1;
OY101442.1_Gymnocheta_viridis_genome_assembly,_chromosome:_3	AUGUSTUS	intron	5323840	5323907	1	+	.	ID=g11499.t1.intron2;Parent=g11499.t1;
OY101442.1_Gymnocheta_viridis_genome_assembly,_chromosome:_3	AUGUSTUS	CDS	5323908	5324434	1	+	0	ID=g11499.t1.CDS3;Parent=g11499.t1;
OY101442.1_Gymnocheta_viridis_genome_assembly,_chromosome:_3	AUGUSTUS	exon	5323908	5324434	.	+	.	ID=g11499.t1.exon3;Parent=g11499.t1;
OY101442.1_Gymnocheta_viridis_genome_assembly,_chromosome:_3	AUGUSTUS	intron	5324435	5324504	1	+	.	ID=g11499.t1.intron3;Parent=g11499.t1;
OY101442.1_Gymnocheta_viridis_genome_assembly,_chromosome:_3	AUGUSTUS	CDS	5324505	5324610	1	+	1	ID=g11499.t1.CDS4;Parent=g11499.t1;
OY101442.1_Gymnocheta_viridis_genome_assembly,_chromosome:_3	AUGUSTUS	exon	5324505	5324610	.	+	.	ID=g11499.t1.exon4;Parent=g11499.t1;
OY101442.1_Gymnocheta_viridis_genome_assembly,_chromosome:_3	AUGUSTUS	intron	5324611	5324665	1	+	.	ID=g11499.t1.intron4;Parent=g11499.t1;
OY101442.1_Gymnocheta_viridis_genome_assembly,_chromosome:_3	AUGUSTUS	CDS	5324666	5325132	1	+	0	ID=g11499.t1.CDS5;Parent=g11499.t1;
OY101442.1_Gymnocheta_viridis_genome_assembly,_chromosome:_3	AUGUSTUS	exon	5324666	5325132	.	+	.	ID=g11499.t1.exon5;Parent=g11499.t1;
OY101442.1_Gymnocheta_viridis_genome_assembly,_chromosome:_3	AUGUSTUS	intron	5325133	5325201	1	+	.	ID=g11499.t1.intron5;Parent=g11499.t1;
OY101442.1_Gymnocheta_viridis_genome_assembly,_chromosome:_3	AUGUSTUS	CDS	5325202	5326076	1	+	1	ID=g11499.t1.CDS6;Parent=g11499.t1;
OY101442.1_Gymnocheta_viridis_genome_assembly,_chromosome:_3	AUGUSTUS	exon	5325202	5326076	.	+	.	ID=g11499.t1.exon6;Parent=g11499.t1;
OY101442.1_Gymnocheta_viridis_genome_assembly,_chromosome:_3	AUGUSTUS	intron	5326077	5326722	1	+	.	ID=g11499.t1.intron6;Parent=g11499.t1;
OY101442.1_Gymnocheta_viridis_genome_assembly,_chromosome:_3	AUGUSTUS	CDS	5326723	5326870	1	+	2	ID=g11499.t1.CDS7;Parent=g11499.t1;
OY101442.1_Gymnocheta_viridis_genome_assembly,_chromosome:_3	AUGUSTUS	exon	5326723	5326870	.	+	.	ID=g11499.t1.exon7;Parent=g11499.t1;
OY101442.1_Gymnocheta_viridis_genome_assembly,_chromosome:_3	AUGUSTUS	intron	5326871	5326943	1	+	.	ID=g11499.t1.intron7;Parent=g11499.t1;
OY101442.1_Gymnocheta_viridis_genome_assembly,_chromosome:_3	AUGUSTUS	CDS	5326944	5327438	1	+	1	ID=g11499.t1.CDS8;Parent=g11499.t1;
OY101442.1_Gymnocheta_viridis_genome_assembly,_chromosome:_3	AUGUSTUS	exon	5326944	5327438	.	+	.	ID=g11499.t1.exon8;Parent=g11499.t1;
OY101442.1_Gymnocheta_viridis_genome_assembly,_chromosome:_3	AUGUSTUS	intron	5327439	5327509	1	+	.	ID=g11499.t1.intron8;Parent=g11499.t1;
OY101442.1_Gymnocheta_viridis_genome_assembly,_chromosome:_3	AUGUSTUS	CDS	5327510	5328061	1	+	1	ID=g11499.t1.CDS9;Parent=g11499.t1;
OY101442.1_Gymnocheta_viridis_genome_assembly,_chromosome:_3	AUGUSTUS	exon	5327510	5328061	.	+	.	ID=g11499.t1.exon9;Parent=g11499.t1;
OY101442.1_Gymnocheta_viridis_genome_assembly,_chromosome:_3	AUGUSTUS	intron	5328062	5328127	1	+	.	ID=g11499.t1.intron9;Parent=g11499.t1;
OY101442.1_Gymnocheta_viridis_genome_assembly,_chromosome:_3	AUGUSTUS	CDS	5328128	5328262	1	+	1	ID=g11499.t1.CDS10;Parent=g11499.t1;
OY101442.1_Gymnocheta_viridis_genome_assembly,_chromosome:_3	AUGUSTUS	exon	5328128	5328262	.	+	.	ID=g11499.t1.exon10;Parent=g11499.t1;
OY101442.1_Gymnocheta_viridis_genome_assembly,_chromosome:_3	AUGUSTUS	intron	5328263	5328338	1	+	.	ID=g11499.t1.intron10;Parent=g11499.t1;
OY101442.1_Gymnocheta_viridis_genome_assembly,_chromosome:_3	AUGUSTUS	CDS	5328339	5329007	1	+	1	ID=g11499.t1.CDS11;Parent=g11499.t1;
OY101442.1_Gymnocheta_viridis_genome_assembly,_chromosome:_3	AUGUSTUS	exon	5328339	5329007	.	+	.	ID=g11499.t1.exon11;Parent=g11499.t1;
OY101442.1_Gymnocheta_viridis_genome_assembly,_chromosome:_3	AUGUSTUS	intron	5329008	5329067	1	+	.	ID=g11499.t1.intron11;Parent=g11499.t1;
OY101442.1_Gymnocheta_viridis_genome_assembly,_chromosome:_3	AUGUSTUS	CDS	5329068	5329294	1	+	1	ID=g11499.t1.CDS12;Parent=g11499.t1;
OY101442.1_Gymnocheta_viridis_genome_assembly,_chromosome:_3	AUGUSTUS	exon	5329068	5329294	.	+	.	ID=g11499.t1.exon12;Parent=g11499.t1;
OY101442.1_Gymnocheta_viridis_genome_assembly,_chromosome:_3	AUGUSTUS	intron	5329295	5329354	1	+	.	ID=g11499.t1.intron12;Parent=g11499.t1;
OY101442.1_Gymnocheta_viridis_genome_assembly,_chromosome:_3	AUGUSTUS	CDS	5329355	5329769	1	+	2	ID=g11499.t1.CDS13;Parent=g11499.t1;
OY101442.1_Gymnocheta_viridis_genome_assembly,_chromosome:_3	AUGUSTUS	exon	5329355	5329769	.	+	.	ID=g11499.t1.exon13;Parent=g11499.t1;
OY101442.1_Gymnocheta_viridis_genome_assembly,_chromosome:_3	AUGUSTUS	intron	5329770	5329838	1	+	.	ID=g11499.t1.intron13;Parent=g11499.t1;
OY101442.1_Gymnocheta_viridis_genome_assembly,_chromosome:_3	AUGUSTUS	CDS	5329839	5330030	1	+	1	ID=g11499.t1.CDS14;Parent=g11499.t1;
OY101442.1_Gymnocheta_viridis_genome_assembly,_chromosome:_3	AUGUSTUS	exon	5329839	5330030	.	+	.	ID=g11499.t1.exon14;Parent=g11499.t1;
OY101442.1_Gymnocheta_viridis_genome_assembly,_chromosome:_3	AUGUSTUS	intron	5330031	5330091	1	+	.	ID=g11499.t1.intron14;Parent=g11499.t1;
OY101442.1_Gymnocheta_viridis_genome_assembly,_chromosome:_3	AUGUSTUS	CDS	5330092	5330353	1	+	1	ID=g11499.t1.CDS15;Parent=g11499.t1;
OY101442.1_Gymnocheta_viridis_genome_assembly,_chromosome:_3	AUGUSTUS	exon	5330092	5330353	.	+	.	ID=g11499.t1.exon15;Parent=g11499.t1;
OY101442.1_Gymnocheta_viridis_genome_assembly,_chromosome:_3	AUGUSTUS	intron	5330354	5330413	1	+	.	ID=g11499.t1.intron15;Parent=g11499.t1;
OY101442.1_Gymnocheta_viridis_genome_assembly,_chromosome:_3	AUGUSTUS	CDS	5330414	5332237	1	+	0	ID=g11499.t1.CDS16;Parent=g11499.t1;
OY101442.1_Gymnocheta_viridis_genome_assembly,_chromosome:_3	AUGUSTUS	exon	5330414	5332237	.	+	.	ID=g11499.t1.exon16;Parent=g11499.t1;
OY101442.1_Gymnocheta_viridis_genome_assembly,_chromosome:_3	AUGUSTUS	intron	5332238	5333292	1	+	.	ID=g11499.t1.intron16;Parent=g11499.t1;
OY101442.1_Gymnocheta_viridis_genome_assembly,_chromosome:_3	AUGUSTUS	CDS	5333293	5333559	1	+	0	ID=g11499.t1.CDS17;Parent=g11499.t1;
OY101442.1_Gymnocheta_viridis_genome_assembly,_chromosome:_3	AUGUSTUS	exon	5333293	5333559	.	+	.	ID=g11499.t1.exon17;Parent=g11499.t1;
OY101442.1_Gymnocheta_viridis_genome_assembly,_chromosome:_3	AUGUSTUS	intron	5333560	5333751	1	+	.	ID=g11499.t1.intron17;Parent=g11499.t1;
OY101442.1_Gymnocheta_viridis_genome_assembly,_chromosome:_3	AUGUSTUS	CDS	5333752	5334009	1	+	0	ID=g11499.t1.CDS18;Parent=g11499.t1;
OY101442.1_Gymnocheta_viridis_genome_assembly,_chromosome:_3	AUGUSTUS	exon	5333752	5334009	.	+	.	ID=g11499.t1.exon18;Parent=g11499.t1;
OY101442.1_Gymnocheta_viridis_genome_assembly,_chromosome:_3	AUGUSTUS	intron	5334010	5334084	1	+	.	ID=g11499.t1.intron18;Parent=g11499.t1;
OY101442.1_Gymnocheta_viridis_genome_assembly,_chromosome:_3	AUGUSTUS	CDS	5334085	5334180	1	+	0	ID=g11499.t1.CDS19;Parent=g11499.t1;
OY101442.1_Gymnocheta_viridis_genome_assembly,_chromosome:_3	AUGUSTUS	exon	5334085	5334180	.	+	.	ID=g11499.t1.exon19;Parent=g11499.t1;
OY101442.1_Gymnocheta_viridis_genome_assembly,_chromosome:_3	AUGUSTUS	intron	5334181	5334905	1	+	.	ID=g11499.t1.intron19;Parent=g11499.t1;
OY101442.1_Gymnocheta_viridis_genome_assembly,_chromosome:_3	AUGUSTUS	CDS	5334906	5334995	1	+	0	ID=g11499.t1.CDS20;Parent=g11499.t1;
OY101442.1_Gymnocheta_viridis_genome_assembly,_chromosome:_3	AUGUSTUS	exon	5334906	5334995	.	+	.	ID=g11499.t1.exon20;Parent=g11499.t1;
OY101442.1_Gymnocheta_viridis_genome_assembly,_chromosome:_3	AUGUSTUS	intron	5334996	5338368	1	+	.	ID=g11499.t1.intron20;Parent=g11499.t1;
OY101442.1_Gymnocheta_viridis_genome_assembly,_chromosome:_3	AUGUSTUS	CDS	5338369	5338571	1	+	0	ID=g11499.t1.CDS21;Parent=g11499.t1;
OY101442.1_Gymnocheta_viridis_genome_assembly,_chromosome:_3	AUGUSTUS	exon	5338369	5338571	.	+	.	ID=g11499.t1.exon21;Parent=g11499.t1;
OY101442.1_Gymnocheta_viridis_genome_assembly,_chromosome:_3	AUGUSTUS	intron	5338572	5338642	1	+	.	ID=g11499.t1.intron21;Parent=g11499.t1;
OY101442.1_Gymnocheta_viridis_genome_assembly,_chromosome:_3	AUGUSTUS	CDS	5338643	5338998	1	+	1	ID=g11499.t1.CDS22;Parent=g11499.t1;
OY101442.1_Gymnocheta_viridis_genome_assembly,_chromosome:_3	AUGUSTUS	exon	5338643	5338998	.	+	.	ID=g11499.t1.exon22;Parent=g11499.t1;
OY101442.1_Gymnocheta_viridis_genome_assembly,_chromosome:_3	AUGUSTUS	intron	5338999	5339660	1	+	.	ID=g11499.t1.intron22;Parent=g11499.t1;
OY101442.1_Gymnocheta_viridis_genome_assembly,_chromosome:_3	AUGUSTUS	CDS	5339661	5339782	1	+	2	ID=g11499.t1.CDS23;Parent=g11499.t1;
OY101442.1_Gymnocheta_viridis_genome_assembly,_chromosome:_3	AUGUSTUS	exon	5339661	5339782	.	+	.	ID=g11499.t1.exon23;Parent=g11499.t1;
OY101442.1_Gymnocheta_viridis_genome_assembly,_chromosome:_3	AUGUSTUS	stop_codon	5339780	5339782	.	+	0	ID=g11499.t1.stop1;Parent=g11499.t1;
OY101442.1_Gymnocheta_viridis_genome_assembly,_chromosome:_3	AUGUSTUS	mRNA	5321028	5339782	1	+	.	ID=g11499.t2;Parent=g11499;
OY101442.1_Gymnocheta_viridis_genome_assembly,_chromosome:_3	AUGUSTUS	start_codon	5321028	5321030	.	+	0	ID=g11499.t2.start1;Parent=g11499.t2;
OY101442.1_Gymnocheta_viridis_genome_assembly,_chromosome:_3	AUGUSTUS	CDS	5321028	5321087	1	+	0	ID=g11499.t2.CDS1;Parent=g11499.t2;
OY101442.1_Gymnocheta_viridis_genome_assembly,_chromosome:_3	AUGUSTUS	exon	5321028	5321087	.	+	.	ID=g11499.t2.exon1;Parent=g11499.t2;
OY101442.1_Gymnocheta_viridis_genome_assembly,_chromosome:_3	AUGUSTUS	intron	5321088	5323692	1	+	.	ID=g11499.t2.intron1;Parent=g11499.t2;
OY101442.1_Gymnocheta_viridis_genome_assembly,_chromosome:_3	AUGUSTUS	CDS	5323693	5323839	1	+	0	ID=g11499.t2.CDS2;Parent=g11499.t2;
OY101442.1_Gymnocheta_viridis_genome_assembly,_chromosome:_3	AUGUSTUS	exon	5323693	5323839	.	+	.	ID=g11499.t2.exon2;Parent=g11499.t2;
OY101442.1_Gymnocheta_viridis_genome_assembly,_chromosome:_3	AUGUSTUS	intron	5323840	5323907	1	+	.	ID=g11499.t2.intron2;Parent=g11499.t2;
OY101442.1_Gymnocheta_viridis_genome_assembly,_chromosome:_3	AUGUSTUS	CDS	5323908	5324434	1	+	0	ID=g11499.t2.CDS3;Parent=g11499.t2;
OY101442.1_Gymnocheta_viridis_genome_assembly,_chromosome:_3	AUGUSTUS	exon	5323908	5324434	.	+	.	ID=g11499.t2.exon3;Parent=g11499.t2;
OY101442.1_Gymnocheta_viridis_genome_assembly,_chromosome:_3	AUGUSTUS	intron	5324435	5324504	1	+	.	ID=g11499.t2.intron3;Parent=g11499.t2;
OY101442.1_Gymnocheta_viridis_genome_assembly,_chromosome:_3	AUGUSTUS	CDS	5324505	5324610	1	+	1	ID=g11499.t2.CDS4;Parent=g11499.t2;
OY101442.1_Gymnocheta_viridis_genome_assembly,_chromosome:_3	AUGUSTUS	exon	5324505	5324610	.	+	.	ID=g11499.t2.exon4;Parent=g11499.t2;
OY101442.1_Gymnocheta_viridis_genome_assembly,_chromosome:_3	AUGUSTUS	intron	5324611	5324665	1	+	.	ID=g11499.t2.intron4;Parent=g11499.t2;
OY101442.1_Gymnocheta_viridis_genome_assembly,_chromosome:_3	AUGUSTUS	CDS	5324666	5325132	1	+	0	ID=g11499.t2.CDS5;Parent=g11499.t2;
OY101442.1_Gymnocheta_viridis_genome_assembly,_chromosome:_3	AUGUSTUS	exon	5324666	5325132	.	+	.	ID=g11499.t2.exon5;Parent=g11499.t2;
OY101442.1_Gymnocheta_viridis_genome_assembly,_chromosome:_3	AUGUSTUS	intron	5325133	5325201	1	+	.	ID=g11499.t2.intron5;Parent=g11499.t2;
OY101442.1_Gymnocheta_viridis_genome_assembly,_chromosome:_3	AUGUSTUS	CDS	5325202	5326076	1	+	1	ID=g11499.t2.CDS6;Parent=g11499.t2;
OY101442.1_Gymnocheta_viridis_genome_assembly,_chromosome:_3	AUGUSTUS	exon	5325202	5326076	.	+	.	ID=g11499.t2.exon6;Parent=g11499.t2;
OY101442.1_Gymnocheta_viridis_genome_assembly,_chromosome:_3	AUGUSTUS	intron	5326077	5326722	1	+	.	ID=g11499.t2.intron6;Parent=g11499.t2;
OY101442.1_Gymnocheta_viridis_genome_assembly,_chromosome:_3	AUGUSTUS	CDS	5326723	5326870	1	+	2	ID=g11499.t2.CDS7;Parent=g11499.t2;
OY101442.1_Gymnocheta_viridis_genome_assembly,_chromosome:_3	AUGUSTUS	exon	5326723	5326870	.	+	.	ID=g11499.t2.exon7;Parent=g11499.t2;
OY101442.1_Gymnocheta_viridis_genome_assembly,_chromosome:_3	AUGUSTUS	intron	5326871	5326943	1	+	.	ID=g11499.t2.intron7;Parent=g11499.t2;
OY101442.1_Gymnocheta_viridis_genome_assembly,_chromosome:_3	AUGUSTUS	CDS	5326944	5327438	1	+	1	ID=g11499.t2.CDS8;Parent=g11499.t2;
OY101442.1_Gymnocheta_viridis_genome_assembly,_chromosome:_3	AUGUSTUS	exon	5326944	5327438	.	+	.	ID=g11499.t2.exon8;Parent=g11499.t2;
OY101442.1_Gymnocheta_viridis_genome_assembly,_chromosome:_3	AUGUSTUS	intron	5327439	5327509	1	+	.	ID=g11499.t2.intron8;Parent=g11499.t2;
OY101442.1_Gymnocheta_viridis_genome_assembly,_chromosome:_3	AUGUSTUS	CDS	5327510	5328061	1	+	1	ID=g11499.t2.CDS9;Parent=g11499.t2;
OY101442.1_Gymnocheta_viridis_genome_assembly,_chromosome:_3	AUGUSTUS	exon	5327510	5328061	.	+	.	ID=g11499.t2.exon9;Parent=g11499.t2;
OY101442.1_Gymnocheta_viridis_genome_assembly,_chromosome:_3	AUGUSTUS	intron	5328062	5328127	1	+	.	ID=g11499.t2.intron9;Parent=g11499.t2;
OY101442.1_Gymnocheta_viridis_genome_assembly,_chromosome:_3	AUGUSTUS	CDS	5328128	5328262	1	+	1	ID=g11499.t2.CDS10;Parent=g11499.t2;
OY101442.1_Gymnocheta_viridis_genome_assembly,_chromosome:_3	AUGUSTUS	exon	5328128	5328262	.	+	.	ID=g11499.t2.exon10;Parent=g11499.t2;
OY101442.1_Gymnocheta_viridis_genome_assembly,_chromosome:_3	AUGUSTUS	intron	5328263	5328338	1	+	.	ID=g11499.t2.intron10;Parent=g11499.t2;
OY101442.1_Gymnocheta_viridis_genome_assembly,_chromosome:_3	AUGUSTUS	CDS	5328339	5329007	1	+	1	ID=g11499.t2.CDS11;Parent=g11499.t2;
OY101442.1_Gymnocheta_viridis_genome_assembly,_chromosome:_3	AUGUSTUS	exon	5328339	5329007	.	+	.	ID=g11499.t2.exon11;Parent=g11499.t2;
OY101442.1_Gymnocheta_viridis_genome_assembly,_chromosome:_3	AUGUSTUS	intron	5329008	5329067	1	+	.	ID=g11499.t2.intron11;Parent=g11499.t2;
OY101442.1_Gymnocheta_viridis_genome_assembly,_chromosome:_3	AUGUSTUS	CDS	5329068	5329294	1	+	1	ID=g11499.t2.CDS12;Parent=g11499.t2;
OY101442.1_Gymnocheta_viridis_genome_assembly,_chromosome:_3	AUGUSTUS	exon	5329068	5329294	.	+	.	ID=g11499.t2.exon12;Parent=g11499.t2;
OY101442.1_Gymnocheta_viridis_genome_assembly,_chromosome:_3	AUGUSTUS	intron	5329295	5329354	1	+	.	ID=g11499.t2.intron12;Parent=g11499.t2;
OY101442.1_Gymnocheta_viridis_genome_assembly,_chromosome:_3	AUGUSTUS	CDS	5329355	5329769	1	+	2	ID=g11499.t2.CDS13;Parent=g11499.t2;
OY101442.1_Gymnocheta_viridis_genome_assembly,_chromosome:_3	AUGUSTUS	exon	5329355	5329769	.	+	.	ID=g11499.t2.exon13;Parent=g11499.t2;
OY101442.1_Gymnocheta_viridis_genome_assembly,_chromosome:_3	AUGUSTUS	intron	5329770	5329838	1	+	.	ID=g11499.t2.intron13;Parent=g11499.t2;
OY101442.1_Gymnocheta_viridis_genome_assembly,_chromosome:_3	AUGUSTUS	CDS	5329839	5330030	1	+	1	ID=g11499.t2.CDS14;Parent=g11499.t2;
OY101442.1_Gymnocheta_viridis_genome_assembly,_chromosome:_3	AUGUSTUS	exon	5329839	5330030	.	+	.	ID=g11499.t2.exon14;Parent=g11499.t2;
OY101442.1_Gymnocheta_viridis_genome_assembly,_chromosome:_3	AUGUSTUS	intron	5330031	5330091	1	+	.	ID=g11499.t2.intron14;Parent=g11499.t2;
OY101442.1_Gymnocheta_viridis_genome_assembly,_chromosome:_3	AUGUSTUS	CDS	5330092	5330353	1	+	1	ID=g11499.t2.CDS15;Parent=g11499.t2;
OY101442.1_Gymnocheta_viridis_genome_assembly,_chromosome:_3	AUGUSTUS	exon	5330092	5330353	.	+	.	ID=g11499.t2.exon15;Parent=g11499.t2;
OY101442.1_Gymnocheta_viridis_genome_assembly,_chromosome:_3	AUGUSTUS	intron	5330354	5330413	1	+	.	ID=g11499.t2.intron15;Parent=g11499.t2;
OY101442.1_Gymnocheta_viridis_genome_assembly,_chromosome:_3	AUGUSTUS	CDS	5330414	5332237	1	+	0	ID=g11499.t2.CDS16;Parent=g11499.t2;
OY101442.1_Gymnocheta_viridis_genome_assembly,_chromosome:_3	AUGUSTUS	exon	5330414	5332237	.	+	.	ID=g11499.t2.exon16;Parent=g11499.t2;
OY101442.1_Gymnocheta_viridis_genome_assembly,_chromosome:_3	AUGUSTUS	intron	5332238	5333292	1	+	.	ID=g11499.t2.intron16;Parent=g11499.t2;
OY101442.1_Gymnocheta_viridis_genome_assembly,_chromosome:_3	AUGUSTUS	CDS	5333293	5333559	1	+	0	ID=g11499.t2.CDS17;Parent=g11499.t2;
OY101442.1_Gymnocheta_viridis_genome_assembly,_chromosome:_3	AUGUSTUS	exon	5333293	5333559	.	+	.	ID=g11499.t2.exon17;Parent=g11499.t2;
OY101442.1_Gymnocheta_viridis_genome_assembly,_chromosome:_3	AUGUSTUS	intron	5333560	5333751	1	+	.	ID=g11499.t2.intron17;Parent=g11499.t2;
OY101442.1_Gymnocheta_viridis_genome_assembly,_chromosome:_3	AUGUSTUS	CDS	5333752	5334009	1	+	0	ID=g11499.t2.CDS18;Parent=g11499.t2;
OY101442.1_Gymnocheta_viridis_genome_assembly,_chromosome:_3	AUGUSTUS	exon	5333752	5334009	.	+	.	ID=g11499.t2.exon18;Parent=g11499.t2;
OY101442.1_Gymnocheta_viridis_genome_assembly,_chromosome:_3	AUGUSTUS	intron	5334010	5334081	1	+	.	ID=g11499.t2.intron18;Parent=g11499.t2;
OY101442.1_Gymnocheta_viridis_genome_assembly,_chromosome:_3	AUGUSTUS	CDS	5334082	5334180	1	+	0	ID=g11499.t2.CDS19;Parent=g11499.t2;
OY101442.1_Gymnocheta_viridis_genome_assembly,_chromosome:_3	AUGUSTUS	exon	5334082	5334180	.	+	.	ID=g11499.t2.exon19;Parent=g11499.t2;
OY101442.1_Gymnocheta_viridis_genome_assembly,_chromosome:_3	AUGUSTUS	intron	5334181	5334905	1	+	.	ID=g11499.t2.intron19;Parent=g11499.t2;
OY101442.1_Gymnocheta_viridis_genome_assembly,_chromosome:_3	AUGUSTUS	CDS	5334906	5334995	1	+	0	ID=g11499.t2.CDS20;Parent=g11499.t2;
OY101442.1_Gymnocheta_viridis_genome_assembly,_chromosome:_3	AUGUSTUS	exon	5334906	5334995	.	+	.	ID=g11499.t2.exon20;Parent=g11499.t2;
OY101442.1_Gymnocheta_viridis_genome_assembly,_chromosome:_3	AUGUSTUS	intron	5334996	5338368	1	+	.	ID=g11499.t2.intron20;Parent=g11499.t2;
OY101442.1_Gymnocheta_viridis_genome_assembly,_chromosome:_3	AUGUSTUS	CDS	5338369	5338571	1	+	0	ID=g11499.t2.CDS21;Parent=g11499.t2;
OY101442.1_Gymnocheta_viridis_genome_assembly,_chromosome:_3	AUGUSTUS	exon	5338369	5338571	.	+	.	ID=g11499.t2.exon21;Parent=g11499.t2;
OY101442.1_Gymnocheta_viridis_genome_assembly,_chromosome:_3	AUGUSTUS	intron	5338572	5338642	1	+	.	ID=g11499.t2.intron21;Parent=g11499.t2;
OY101442.1_Gymnocheta_viridis_genome_assembly,_chromosome:_3	AUGUSTUS	CDS	5338643	5338998	1	+	1	ID=g11499.t2.CDS22;Parent=g11499.t2;
OY101442.1_Gymnocheta_viridis_genome_assembly,_chromosome:_3	AUGUSTUS	exon	5338643	5338998	.	+	.	ID=g11499.t2.exon22;Parent=g11499.t2;
OY101442.1_Gymnocheta_viridis_genome_assembly,_chromosome:_3	AUGUSTUS	intron	5338999	5339660	1	+	.	ID=g11499.t2.intron22;Parent=g11499.t2;
OY101442.1_Gymnocheta_viridis_genome_assembly,_chromosome:_3	AUGUSTUS	CDS	5339661	5339782	1	+	2	ID=g11499.t2.CDS23;Parent=g11499.t2;
OY101442.1_Gymnocheta_viridis_genome_assembly,_chromosome:_3	AUGUSTUS	exon	5339661	5339782	.	+	.	ID=g11499.t2.exon23;Parent=g11499.t2;
OY101442.1_Gymnocheta_viridis_genome_assembly,_chromosome:_3	AUGUSTUS	stop_codon	5339780	5339782	.	+	0	ID=g11499.t2.stop1;Parent=g11499.t2;
OY101442.1_Gymnocheta_viridis_genome_assembly,_chromosome:_3	AUGUSTUS	mRNA	5321028	5339782	1	+	.	ID=g11499.t3;Parent=g11499;
OY101442.1_Gymnocheta_viridis_genome_assembly,_chromosome:_3	AUGUSTUS	start_codon	5321028	5321030	.	+	0	ID=g11499.t3.start1;Parent=g11499.t3;
OY101442.1_Gymnocheta_viridis_genome_assembly,_chromosome:_3	AUGUSTUS	CDS	5321028	5321087	1	+	0	ID=g11499.t3.CDS1;Parent=g11499.t3;
OY101442.1_Gymnocheta_viridis_genome_assembly,_chromosome:_3	AUGUSTUS	exon	5321028	5321087	.	+	.	ID=g11499.t3.exon1;Parent=g11499.t3;
OY101442.1_Gymnocheta_viridis_genome_assembly,_chromosome:_3	AUGUSTUS	intron	5321088	5323692	1	+	.	ID=g11499.t3.intron1;Parent=g11499.t3;
OY101442.1_Gymnocheta_viridis_genome_assembly,_chromosome:_3	AUGUSTUS	CDS	5323693	5323839	1	+	0	ID=g11499.t3.CDS2;Parent=g11499.t3;
OY101442.1_Gymnocheta_viridis_genome_assembly,_chromosome:_3	AUGUSTUS	exon	5323693	5323839	.	+	.	ID=g11499.t3.exon2;Parent=g11499.t3;
OY101442.1_Gymnocheta_viridis_genome_assembly,_chromosome:_3	AUGUSTUS	intron	5323840	5323907	1	+	.	ID=g11499.t3.intron2;Parent=g11499.t3;
OY101442.1_Gymnocheta_viridis_genome_assembly,_chromosome:_3	AUGUSTUS	CDS	5323908	5324434	1	+	0	ID=g11499.t3.CDS3;Parent=g11499.t3;
OY101442.1_Gymnocheta_viridis_genome_assembly,_chromosome:_3	AUGUSTUS	exon	5323908	5324434	.	+	.	ID=g11499.t3.exon3;Parent=g11499.t3;
OY101442.1_Gymnocheta_viridis_genome_assembly,_chromosome:_3	AUGUSTUS	intron	5324435	5324504	1	+	.	ID=g11499.t3.intron3;Parent=g11499.t3;
OY101442.1_Gymnocheta_viridis_genome_assembly,_chromosome:_3	AUGUSTUS	CDS	5324505	5324610	1	+	1	ID=g11499.t3.CDS4;Parent=g11499.t3;
OY101442.1_Gymnocheta_viridis_genome_assembly,_chromosome:_3	AUGUSTUS	exon	5324505	5324610	.	+	.	ID=g11499.t3.exon4;Parent=g11499.t3;
OY101442.1_Gymnocheta_viridis_genome_assembly,_chromosome:_3	AUGUSTUS	intron	5324611	5324665	1	+	.	ID=g11499.t3.intron4;Parent=g11499.t3;
OY101442.1_Gymnocheta_viridis_genome_assembly,_chromosome:_3	AUGUSTUS	CDS	5324666	5325132	1	+	0	ID=g11499.t3.CDS5;Parent=g11499.t3;
OY101442.1_Gymnocheta_viridis_genome_assembly,_chromosome:_3	AUGUSTUS	exon	5324666	5325132	.	+	.	ID=g11499.t3.exon5;Parent=g11499.t3;
OY101442.1_Gymnocheta_viridis_genome_assembly,_chromosome:_3	AUGUSTUS	intron	5325133	5325201	1	+	.	ID=g11499.t3.intron5;Parent=g11499.t3;
OY101442.1_Gymnocheta_viridis_genome_assembly,_chromosome:_3	AUGUSTUS	CDS	5325202	5326076	1	+	1	ID=g11499.t3.CDS6;Parent=g11499.t3;
OY101442.1_Gymnocheta_viridis_genome_assembly,_chromosome:_3	AUGUSTUS	exon	5325202	5326076	.	+	.	ID=g11499.t3.exon6;Parent=g11499.t3;
OY101442.1_Gymnocheta_viridis_genome_assembly,_chromosome:_3	AUGUSTUS	intron	5326077	5326722	1	+	.	ID=g11499.t3.intron6;Parent=g11499.t3;
OY101442.1_Gymnocheta_viridis_genome_assembly,_chromosome:_3	AUGUSTUS	CDS	5326723	5326870	1	+	2	ID=g11499.t3.CDS7;Parent=g11499.t3;
OY101442.1_Gymnocheta_viridis_genome_assembly,_chromosome:_3	AUGUSTUS	exon	5326723	5326870	.	+	.	ID=g11499.t3.exon7;Parent=g11499.t3;
OY101442.1_Gymnocheta_viridis_genome_assembly,_chromosome:_3	AUGUSTUS	intron	5326871	5326943	1	+	.	ID=g11499.t3.intron7;Parent=g11499.t3;
OY101442.1_Gymnocheta_viridis_genome_assembly,_chromosome:_3	AUGUSTUS	CDS	5326944	5327438	1	+	1	ID=g11499.t3.CDS8;Parent=g11499.t3;
OY101442.1_Gymnocheta_viridis_genome_assembly,_chromosome:_3	AUGUSTUS	exon	5326944	5327438	.	+	.	ID=g11499.t3.exon8;Parent=g11499.t3;
OY101442.1_Gymnocheta_viridis_genome_assembly,_chromosome:_3	AUGUSTUS	intron	5327439	5327509	1	+	.	ID=g11499.t3.intron8;Parent=g11499.t3;
OY101442.1_Gymnocheta_viridis_genome_assembly,_chromosome:_3	AUGUSTUS	CDS	5327510	5328061	1	+	1	ID=g11499.t3.CDS9;Parent=g11499.t3;
OY101442.1_Gymnocheta_viridis_genome_assembly,_chromosome:_3	AUGUSTUS	exon	5327510	5328061	.	+	.	ID=g11499.t3.exon9;Parent=g11499.t3;
OY101442.1_Gymnocheta_viridis_genome_assembly,_chromosome:_3	AUGUSTUS	intron	5328062	5328127	1	+	.	ID=g11499.t3.intron9;Parent=g11499.t3;
OY101442.1_Gymnocheta_viridis_genome_assembly,_chromosome:_3	AUGUSTUS	CDS	5328128	5328262	1	+	1	ID=g11499.t3.CDS10;Parent=g11499.t3;
OY101442.1_Gymnocheta_viridis_genome_assembly,_chromosome:_3	AUGUSTUS	exon	5328128	5328262	.	+	.	ID=g11499.t3.exon10;Parent=g11499.t3;
OY101442.1_Gymnocheta_viridis_genome_assembly,_chromosome:_3	AUGUSTUS	intron	5328263	5328338	1	+	.	ID=g11499.t3.intron10;Parent=g11499.t3;
OY101442.1_Gymnocheta_viridis_genome_assembly,_chromosome:_3	AUGUSTUS	CDS	5328339	5329007	1	+	1	ID=g11499.t3.CDS11;Parent=g11499.t3;
OY101442.1_Gymnocheta_viridis_genome_assembly,_chromosome:_3	AUGUSTUS	exon	5328339	5329007	.	+	.	ID=g11499.t3.exon11;Parent=g11499.t3;
OY101442.1_Gymnocheta_viridis_genome_assembly,_chromosome:_3	AUGUSTUS	intron	5329008	5329067	1	+	.	ID=g11499.t3.intron11;Parent=g11499.t3;
OY101442.1_Gymnocheta_viridis_genome_assembly,_chromosome:_3	AUGUSTUS	CDS	5329068	5329294	1	+	1	ID=g11499.t3.CDS12;Parent=g11499.t3;
OY101442.1_Gymnocheta_viridis_genome_assembly,_chromosome:_3	AUGUSTUS	exon	5329068	5329294	.	+	.	ID=g11499.t3.exon12;Parent=g11499.t3;
OY101442.1_Gymnocheta_viridis_genome_assembly,_chromosome:_3	AUGUSTUS	intron	5329295	5329354	1	+	.	ID=g11499.t3.intron12;Parent=g11499.t3;
OY101442.1_Gymnocheta_viridis_genome_assembly,_chromosome:_3	AUGUSTUS	CDS	5329355	5329769	1	+	2	ID=g11499.t3.CDS13;Parent=g11499.t3;
OY101442.1_Gymnocheta_viridis_genome_assembly,_chromosome:_3	AUGUSTUS	exon	5329355	5329769	.	+	.	ID=g11499.t3.exon13;Parent=g11499.t3;
OY101442.1_Gymnocheta_viridis_genome_assembly,_chromosome:_3	AUGUSTUS	intron	5329770	5329838	1	+	.	ID=g11499.t3.intron13;Parent=g11499.t3;
OY101442.1_Gymnocheta_viridis_genome_assembly,_chromosome:_3	AUGUSTUS	CDS	5329839	5330030	1	+	1	ID=g11499.t3.CDS14;Parent=g11499.t3;
OY101442.1_Gymnocheta_viridis_genome_assembly,_chromosome:_3	AUGUSTUS	exon	5329839	5330030	.	+	.	ID=g11499.t3.exon14;Parent=g11499.t3;
OY101442.1_Gymnocheta_viridis_genome_assembly,_chromosome:_3	AUGUSTUS	intron	5330031	5330091	1	+	.	ID=g11499.t3.intron14;Parent=g11499.t3;
OY101442.1_Gymnocheta_viridis_genome_assembly,_chromosome:_3	AUGUSTUS	CDS	5330092	5330353	1	+	1	ID=g11499.t3.CDS15;Parent=g11499.t3;
OY101442.1_Gymnocheta_viridis_genome_assembly,_chromosome:_3	AUGUSTUS	exon	5330092	5330353	.	+	.	ID=g11499.t3.exon15;Parent=g11499.t3;
OY101442.1_Gymnocheta_viridis_genome_assembly,_chromosome:_3	AUGUSTUS	intron	5330354	5330413	1	+	.	ID=g11499.t3.intron15;Parent=g11499.t3;
OY101442.1_Gymnocheta_viridis_genome_assembly,_chromosome:_3	AUGUSTUS	CDS	5330414	5332237	1	+	0	ID=g11499.t3.CDS16;Parent=g11499.t3;
OY101442.1_Gymnocheta_viridis_genome_assembly,_chromosome:_3	AUGUSTUS	exon	5330414	5332237	.	+	.	ID=g11499.t3.exon16;Parent=g11499.t3;
OY101442.1_Gymnocheta_viridis_genome_assembly,_chromosome:_3	AUGUSTUS	intron	5332238	5333292	1	+	.	ID=g11499.t3.intron16;Parent=g11499.t3;
OY101442.1_Gymnocheta_viridis_genome_assembly,_chromosome:_3	AUGUSTUS	CDS	5333293	5333559	1	+	0	ID=g11499.t3.CDS17;Parent=g11499.t3;
OY101442.1_Gymnocheta_viridis_genome_assembly,_chromosome:_3	AUGUSTUS	exon	5333293	5333559	.	+	.	ID=g11499.t3.exon17;Parent=g11499.t3;
OY101442.1_Gymnocheta_viridis_genome_assembly,_chromosome:_3	AUGUSTUS	intron	5333560	5333751	1	+	.	ID=g11499.t3.intron17;Parent=g11499.t3;
OY101442.1_Gymnocheta_viridis_genome_assembly,_chromosome:_3	AUGUSTUS	CDS	5333752	5334009	1	+	0	ID=g11499.t3.CDS18;Parent=g11499.t3;
OY101442.1_Gymnocheta_viridis_genome_assembly,_chromosome:_3	AUGUSTUS	exon	5333752	5334009	.	+	.	ID=g11499.t3.exon18;Parent=g11499.t3;
OY101442.1_Gymnocheta_viridis_genome_assembly,_chromosome:_3	AUGUSTUS	intron	5334010	5334081	1	+	.	ID=g11499.t3.intron18;Parent=g11499.t3;
OY101442.1_Gymnocheta_viridis_genome_assembly,_chromosome:_3	AUGUSTUS	CDS	5334082	5334180	1	+	0	ID=g11499.t3.CDS19;Parent=g11499.t3;
OY101442.1_Gymnocheta_viridis_genome_assembly,_chromosome:_3	AUGUSTUS	exon	5334082	5334180	.	+	.	ID=g11499.t3.exon19;Parent=g11499.t3;
OY101442.1_Gymnocheta_viridis_genome_assembly,_chromosome:_3	AUGUSTUS	intron	5334181	5338368	1	+	.	ID=g11499.t3.intron19;Parent=g11499.t3;
OY101442.1_Gymnocheta_viridis_genome_assembly,_chromosome:_3	AUGUSTUS	CDS	5338369	5338571	1	+	0	ID=g11499.t3.CDS20;Parent=g11499.t3;
OY101442.1_Gymnocheta_viridis_genome_assembly,_chromosome:_3	AUGUSTUS	exon	5338369	5338571	.	+	.	ID=g11499.t3.exon20;Parent=g11499.t3;
OY101442.1_Gymnocheta_viridis_genome_assembly,_chromosome:_3	AUGUSTUS	intron	5338572	5338642	1	+	.	ID=g11499.t3.intron20;Parent=g11499.t3;
OY101442.1_Gymnocheta_viridis_genome_assembly,_chromosome:_3	AUGUSTUS	CDS	5338643	5338998	1	+	1	ID=g11499.t3.CDS21;Parent=g11499.t3;
OY101442.1_Gymnocheta_viridis_genome_assembly,_chromosome:_3	AUGUSTUS	exon	5338643	5338998	.	+	.	ID=g11499.t3.exon21;Parent=g11499.t3;
OY101442.1_Gymnocheta_viridis_genome_assembly,_chromosome:_3	AUGUSTUS	intron	5338999	5339660	1	+	.	ID=g11499.t3.intron21;Parent=g11499.t3;
OY101442.1_Gymnocheta_viridis_genome_assembly,_chromosome:_3	AUGUSTUS	CDS	5339661	5339782	1	+	2	ID=g11499.t3.CDS22;Parent=g11499.t3;
OY101442.1_Gymnocheta_viridis_genome_assembly,_chromosome:_3	AUGUSTUS	exon	5339661	5339782	.	+	.	ID=g11499.t3.exon22;Parent=g11499.t3;
OY101442.1_Gymnocheta_viridis_genome_assembly,_chromosome:_3	AUGUSTUS	stop_codon	5339780	5339782	.	+	0	ID=g11499.t3.stop1;Parent=g11499.t3;
OY101442.1_Gymnocheta_viridis_genome_assembly,_chromosome:_3	AUGUSTUS	gene	5359592	5360116	.	+	.	ID=g11500;
OY101442.1_Gymnocheta_viridis_genome_assembly,_chromosome:_3	AUGUSTUS	mRNA	5359592	5360116	1	+	.	ID=g11500.t1;Parent=g11500;
OY101442.1_Gymnocheta_viridis_genome_assembly,_chromosome:_3	AUGUSTUS	start_codon	5359592	5359594	.	+	0	ID=g11500.t1.start1;Parent=g11500.t1;
OY101442.1_Gymnocheta_viridis_genome_assembly,_chromosome:_3	AUGUSTUS	CDS	5359592	5360116	1	+	0	ID=g11500.t1.CDS1;Parent=g11500.t1;
OY101442.1_Gymnocheta_viridis_genome_assembly,_chromosome:_3	AUGUSTUS	exon	5359592	5360116	.	+	.	ID=g11500.t1.exon1;Parent=g11500.t1;
OY101442.1_Gymnocheta_viridis_genome_assembly,_chromosome:_3	AUGUSTUS	stop_codon	5360114	5360116	.	+	0	ID=g11500.t1.stop1;Parent=g11500.t1;
OY101442.1_Gymnocheta_viridis_genome_assembly,_chromosome:_3	AUGUSTUS	gene	5364198	5364845	.	+	.	ID=g11501;
OY101442.1_Gymnocheta_viridis_genome_assembly,_chromosome:_3	AUGUSTUS	mRNA	5364198	5364845	1	+	.	ID=g11501.t1;Parent=g11501;
OY101442.1_Gymnocheta_viridis_genome_assembly,_chromosome:_3	AUGUSTUS	start_codon	5364198	5364200	.	+	0	ID=g11501.t1.start1;Parent=g11501.t1;
OY101442.1_Gymnocheta_viridis_genome_assembly,_chromosome:_3	AUGUSTUS	CDS	5364198	5364845	1	+	0	ID=g11501.t1.CDS1;Parent=g11501.t1;
OY101442.1_Gymnocheta_viridis_genome_assembly,_chromosome:_3	AUGUSTUS	exon	5364198	5364845	.	+	.	ID=g11501.t1.exon1;Parent=g11501.t1;
OY101442.1_Gymnocheta_viridis_genome_assembly,_chromosome:_3	AUGUSTUS	stop_codon	5364843	5364845	.	+	0	ID=g11501.t1.stop1;Parent=g11501.t1;
OY101442.1_Gymnocheta_viridis_genome_assembly,_chromosome:_3	AUGUSTUS	gene	5383617	5384237	.	-	.	ID=g11502;
OY101442.1_Gymnocheta_viridis_genome_assembly,_chromosome:_3	AUGUSTUS	mRNA	5383617	5384237	1	-	.	ID=g11502.t1;Parent=g11502;
OY101442.1_Gymnocheta_viridis_genome_assembly,_chromosome:_3	AUGUSTUS	stop_codon	5383617	5383619	.	-	0	ID=g11502.t1.stop1;Parent=g11502.t1;
OY101442.1_Gymnocheta_viridis_genome_assembly,_chromosome:_3	AUGUSTUS	CDS	5383617	5384237	1	-	0	ID=g11502.t1.CDS1;Parent=g11502.t1;
OY101442.1_Gymnocheta_viridis_genome_assembly,_chromosome:_3	AUGUSTUS	exon	5383617	5384237	.	-	.	ID=g11502.t1.exon1;Parent=g11502.t1;
OY101442.1_Gymnocheta_viridis_genome_assembly,_chromosome:_3	AUGUSTUS	start_codon	5384235	5384237	.	-	0	ID=g11502.t1.start1;Parent=g11502.t1;
OY101442.1_Gymnocheta_viridis_genome_assembly,_chromosome:_3	AUGUSTUS	gene	5407730	5408197	.	+	.	ID=g11503;
OY101442.1_Gymnocheta_viridis_genome_assembly,_chromosome:_3	AUGUSTUS	mRNA	5407730	5408197	1	+	.	ID=g11503.t1;Parent=g11503;
OY101442.1_Gymnocheta_viridis_genome_assembly,_chromosome:_3	AUGUSTUS	start_codon	5407730	5407732	.	+	0	ID=g11503.t1.start1;Parent=g11503.t1;
OY101442.1_Gymnocheta_viridis_genome_assembly,_chromosome:_3	AUGUSTUS	CDS	5407730	5408197	1	+	0	ID=g11503.t1.CDS1;Parent=g11503.t1;
OY101442.1_Gymnocheta_viridis_genome_assembly,_chromosome:_3	AUGUSTUS	exon	5407730	5408197	.	+	.	ID=g11503.t1.exon1;Parent=g11503.t1;
OY101442.1_Gymnocheta_viridis_genome_assembly,_chromosome:_3	AUGUSTUS	stop_codon	5408195	5408197	.	+	0	ID=g11503.t1.stop1;Parent=g11503.t1;
OY101442.1_Gymnocheta_viridis_genome_assembly,_chromosome:_3	AUGUSTUS	gene	5423200	5423742	.	+	.	ID=g11504;
OY101442.1_Gymnocheta_viridis_genome_assembly,_chromosome:_3	AUGUSTUS	mRNA	5423200	5423742	1	+	.	ID=g11504.t1;Parent=g11504;
OY101442.1_Gymnocheta_viridis_genome_assembly,_chromosome:_3	AUGUSTUS	start_codon	5423200	5423202	.	+	0	ID=g11504.t1.start1;Parent=g11504.t1;
OY101442.1_Gymnocheta_viridis_genome_assembly,_chromosome:_3	AUGUSTUS	CDS	5423200	5423416	1	+	0	ID=g11504.t1.CDS1;Parent=g11504.t1;
OY101442.1_Gymnocheta_viridis_genome_assembly,_chromosome:_3	AUGUSTUS	exon	5423200	5423416	.	+	.	ID=g11504.t1.exon1;Parent=g11504.t1;
OY101442.1_Gymnocheta_viridis_genome_assembly,_chromosome:_3	AUGUSTUS	intron	5423417	5423482	1	+	.	ID=g11504.t1.intron1;Parent=g11504.t1;
OY101442.1_Gymnocheta_viridis_genome_assembly,_chromosome:_3	AUGUSTUS	CDS	5423483	5423742	1	+	2	ID=g11504.t1.CDS2;Parent=g11504.t1;
OY101442.1_Gymnocheta_viridis_genome_assembly,_chromosome:_3	AUGUSTUS	exon	5423483	5423742	.	+	.	ID=g11504.t1.exon2;Parent=g11504.t1;
OY101442.1_Gymnocheta_viridis_genome_assembly,_chromosome:_3	AUGUSTUS	stop_codon	5423740	5423742	.	+	0	ID=g11504.t1.stop1;Parent=g11504.t1;
OY101442.1_Gymnocheta_viridis_genome_assembly,_chromosome:_3	AUGUSTUS	gene	5426872	5427573	.	-	.	ID=g11505;
OY101442.1_Gymnocheta_viridis_genome_assembly,_chromosome:_3	AUGUSTUS	mRNA	5426872	5427573	1	-	.	ID=g11505.t1;Parent=g11505;
OY101442.1_Gymnocheta_viridis_genome_assembly,_chromosome:_3	AUGUSTUS	stop_codon	5426872	5426874	.	-	0	ID=g11505.t1.stop1;Parent=g11505.t1;
OY101442.1_Gymnocheta_viridis_genome_assembly,_chromosome:_3	AUGUSTUS	CDS	5426872	5427573	1	-	0	ID=g11505.t1.CDS1;Parent=g11505.t1;
OY101442.1_Gymnocheta_viridis_genome_assembly,_chromosome:_3	AUGUSTUS	exon	5426872	5427573	.	-	.	ID=g11505.t1.exon1;Parent=g11505.t1;
OY101442.1_Gymnocheta_viridis_genome_assembly,_chromosome:_3	AUGUSTUS	start_codon	5427571	5427573	.	-	0	ID=g11505.t1.start1;Parent=g11505.t1;
OY101442.1_Gymnocheta_viridis_genome_assembly,_chromosome:_3	AUGUSTUS	gene	5442493	5446566	.	+	.	ID=g11506;
OY101442.1_Gymnocheta_viridis_genome_assembly,_chromosome:_3	AUGUSTUS	mRNA	5442493	5446566	0.21	+	.	ID=g11506.t1;Parent=g11506;
OY101442.1_Gymnocheta_viridis_genome_assembly,_chromosome:_3	AUGUSTUS	start_codon	5442493	5442495	.	+	0	ID=g11506.t1.start1;Parent=g11506.t1;
OY101442.1_Gymnocheta_viridis_genome_assembly,_chromosome:_3	AUGUSTUS	CDS	5442493	5443660	0.29	+	0	ID=g11506.t1.CDS1;Parent=g11506.t1;
OY101442.1_Gymnocheta_viridis_genome_assembly,_chromosome:_3	AUGUSTUS	exon	5442493	5443660	.	+	.	ID=g11506.t1.exon1;Parent=g11506.t1;
OY101442.1_Gymnocheta_viridis_genome_assembly,_chromosome:_3	AUGUSTUS	intron	5443661	5444587	0.29	+	.	ID=g11506.t1.intron1;Parent=g11506.t1;
OY101442.1_Gymnocheta_viridis_genome_assembly,_chromosome:_3	AUGUSTUS	CDS	5444588	5445142	0.5	+	2	ID=g11506.t1.CDS2;Parent=g11506.t1;
OY101442.1_Gymnocheta_viridis_genome_assembly,_chromosome:_3	AUGUSTUS	exon	5444588	5445142	.	+	.	ID=g11506.t1.exon2;Parent=g11506.t1;
OY101442.1_Gymnocheta_viridis_genome_assembly,_chromosome:_3	AUGUSTUS	intron	5445143	5445601	0.87	+	.	ID=g11506.t1.intron2;Parent=g11506.t1;
OY101442.1_Gymnocheta_viridis_genome_assembly,_chromosome:_3	AUGUSTUS	CDS	5445602	5446566	0.9	+	2	ID=g11506.t1.CDS3;Parent=g11506.t1;
OY101442.1_Gymnocheta_viridis_genome_assembly,_chromosome:_3	AUGUSTUS	exon	5445602	5446566	.	+	.	ID=g11506.t1.exon3;Parent=g11506.t1;
OY101442.1_Gymnocheta_viridis_genome_assembly,_chromosome:_3	AUGUSTUS	stop_codon	5446564	5446566	.	+	0	ID=g11506.t1.stop1;Parent=g11506.t1;
OY101442.1_Gymnocheta_viridis_genome_assembly,_chromosome:_3	AUGUSTUS	gene	5454639	5455358	.	+	.	ID=g11507;
OY101442.1_Gymnocheta_viridis_genome_assembly,_chromosome:_3	AUGUSTUS	mRNA	5454639	5455358	1	+	.	ID=g11507.t1;Parent=g11507;
OY101442.1_Gymnocheta_viridis_genome_assembly,_chromosome:_3	AUGUSTUS	start_codon	5454639	5454641	.	+	0	ID=g11507.t1.start1;Parent=g11507.t1;
OY101442.1_Gymnocheta_viridis_genome_assembly,_chromosome:_3	AUGUSTUS	CDS	5454639	5455358	1	+	0	ID=g11507.t1.CDS1;Parent=g11507.t1;
OY101442.1_Gymnocheta_viridis_genome_assembly,_chromosome:_3	AUGUSTUS	exon	5454639	5455358	.	+	.	ID=g11507.t1.exon1;Parent=g11507.t1;
OY101442.1_Gymnocheta_viridis_genome_assembly,_chromosome:_3	AUGUSTUS	stop_codon	5455356	5455358	.	+	0	ID=g11507.t1.stop1;Parent=g11507.t1;
OY101442.1_Gymnocheta_viridis_genome_assembly,_chromosome:_3	AUGUSTUS	gene	5457509	5457985	.	-	.	ID=g11508;
OY101442.1_Gymnocheta_viridis_genome_assembly,_chromosome:_3	AUGUSTUS	mRNA	5457509	5457985	1	-	.	ID=g11508.t1;Parent=g11508;
OY101442.1_Gymnocheta_viridis_genome_assembly,_chromosome:_3	AUGUSTUS	stop_codon	5457509	5457511	.	-	0	ID=g11508.t1.stop1;Parent=g11508.t1;
OY101442.1_Gymnocheta_viridis_genome_assembly,_chromosome:_3	AUGUSTUS	CDS	5457509	5457985	1	-	0	ID=g11508.t1.CDS1;Parent=g11508.t1;
OY101442.1_Gymnocheta_viridis_genome_assembly,_chromosome:_3	AUGUSTUS	exon	5457509	5457985	.	-	.	ID=g11508.t1.exon1;Parent=g11508.t1;
OY101442.1_Gymnocheta_viridis_genome_assembly,_chromosome:_3	AUGUSTUS	start_codon	5457983	5457985	.	-	0	ID=g11508.t1.start1;Parent=g11508.t1;
OY101442.1_Gymnocheta_viridis_genome_assembly,_chromosome:_3	AUGUSTUS	gene	5472621	5473175	.	-	.	ID=g11509;
OY101442.1_Gymnocheta_viridis_genome_assembly,_chromosome:_3	AUGUSTUS	mRNA	5472621	5473175	1	-	.	ID=g11509.t1;Parent=g11509;
OY101442.1_Gymnocheta_viridis_genome_assembly,_chromosome:_3	AUGUSTUS	stop_codon	5472621	5472623	.	-	0	ID=g11509.t1.stop1;Parent=g11509.t1;
OY101442.1_Gymnocheta_viridis_genome_assembly,_chromosome:_3	AUGUSTUS	CDS	5472621	5473175	1	-	0	ID=g11509.t1.CDS1;Parent=g11509.t1;
OY101442.1_Gymnocheta_viridis_genome_assembly,_chromosome:_3	AUGUSTUS	exon	5472621	5473175	.	-	.	ID=g11509.t1.exon1;Parent=g11509.t1;
OY101442.1_Gymnocheta_viridis_genome_assembly,_chromosome:_3	AUGUSTUS	start_codon	5473173	5473175	.	-	0	ID=g11509.t1.start1;Parent=g11509.t1;
OY101442.1_Gymnocheta_viridis_genome_assembly,_chromosome:_3	AUGUSTUS	gene	5474846	5475379	.	+	.	ID=g11510;
OY101442.1_Gymnocheta_viridis_genome_assembly,_chromosome:_3	AUGUSTUS	mRNA	5474846	5475379	1	+	.	ID=g11510.t1;Parent=g11510;
OY101442.1_Gymnocheta_viridis_genome_assembly,_chromosome:_3	AUGUSTUS	start_codon	5474846	5474848	.	+	0	ID=g11510.t1.start1;Parent=g11510.t1;
OY101442.1_Gymnocheta_viridis_genome_assembly,_chromosome:_3	AUGUSTUS	CDS	5474846	5475379	1	+	0	ID=g11510.t1.CDS1;Parent=g11510.t1;
OY101442.1_Gymnocheta_viridis_genome_assembly,_chromosome:_3	AUGUSTUS	exon	5474846	5475379	.	+	.	ID=g11510.t1.exon1;Parent=g11510.t1;
OY101442.1_Gymnocheta_viridis_genome_assembly,_chromosome:_3	AUGUSTUS	stop_codon	5475377	5475379	.	+	0	ID=g11510.t1.stop1;Parent=g11510.t1;
OY101442.1_Gymnocheta_viridis_genome_assembly,_chromosome:_3	AUGUSTUS	gene	5481676	5482068	.	+	.	ID=g11511;
OY101442.1_Gymnocheta_viridis_genome_assembly,_chromosome:_3	AUGUSTUS	mRNA	5481676	5482068	1	+	.	ID=g11511.t1;Parent=g11511;
OY101442.1_Gymnocheta_viridis_genome_assembly,_chromosome:_3	AUGUSTUS	start_codon	5481676	5481678	.	+	0	ID=g11511.t1.start1;Parent=g11511.t1;
OY101442.1_Gymnocheta_viridis_genome_assembly,_chromosome:_3	AUGUSTUS	CDS	5481676	5482068	1	+	0	ID=g11511.t1.CDS1;Parent=g11511.t1;
OY101442.1_Gymnocheta_viridis_genome_assembly,_chromosome:_3	AUGUSTUS	exon	5481676	5482068	.	+	.	ID=g11511.t1.exon1;Parent=g11511.t1;
OY101442.1_Gymnocheta_viridis_genome_assembly,_chromosome:_3	AUGUSTUS	stop_codon	5482066	5482068	.	+	0	ID=g11511.t1.stop1;Parent=g11511.t1;
OY101442.1_Gymnocheta_viridis_genome_assembly,_chromosome:_3	AUGUSTUS	gene	5488604	5489191	.	+	.	ID=g11512;
OY101442.1_Gymnocheta_viridis_genome_assembly,_chromosome:_3	AUGUSTUS	mRNA	5488604	5489191	1	+	.	ID=g11512.t1;Parent=g11512;
OY101442.1_Gymnocheta_viridis_genome_assembly,_chromosome:_3	AUGUSTUS	start_codon	5488604	5488606	.	+	0	ID=g11512.t1.start1;Parent=g11512.t1;
OY101442.1_Gymnocheta_viridis_genome_assembly,_chromosome:_3	AUGUSTUS	CDS	5488604	5489191	1	+	0	ID=g11512.t1.CDS1;Parent=g11512.t1;
OY101442.1_Gymnocheta_viridis_genome_assembly,_chromosome:_3	AUGUSTUS	exon	5488604	5489191	.	+	.	ID=g11512.t1.exon1;Parent=g11512.t1;
OY101442.1_Gymnocheta_viridis_genome_assembly,_chromosome:_3	AUGUSTUS	stop_codon	5489189	5489191	.	+	0	ID=g11512.t1.stop1;Parent=g11512.t1;
OY101442.1_Gymnocheta_viridis_genome_assembly,_chromosome:_3	AUGUSTUS	gene	5496621	5497199	.	+	.	ID=g11513;
OY101442.1_Gymnocheta_viridis_genome_assembly,_chromosome:_3	AUGUSTUS	mRNA	5496621	5497199	1	+	.	ID=g11513.t1;Parent=g11513;
OY101442.1_Gymnocheta_viridis_genome_assembly,_chromosome:_3	AUGUSTUS	start_codon	5496621	5496623	.	+	0	ID=g11513.t1.start1;Parent=g11513.t1;
OY101442.1_Gymnocheta_viridis_genome_assembly,_chromosome:_3	AUGUSTUS	CDS	5496621	5497199	1	+	0	ID=g11513.t1.CDS1;Parent=g11513.t1;
OY101442.1_Gymnocheta_viridis_genome_assembly,_chromosome:_3	AUGUSTUS	exon	5496621	5497199	.	+	.	ID=g11513.t1.exon1;Parent=g11513.t1;
OY101442.1_Gymnocheta_viridis_genome_assembly,_chromosome:_3	AUGUSTUS	stop_codon	5497197	5497199	.	+	0	ID=g11513.t1.stop1;Parent=g11513.t1;
OY101442.1_Gymnocheta_viridis_genome_assembly,_chromosome:_3	AUGUSTUS	gene	5500998	5507553	.	+	.	ID=g11514;
OY101442.1_Gymnocheta_viridis_genome_assembly,_chromosome:_3	AUGUSTUS	mRNA	5500998	5507553	1	+	.	ID=g11514.t1;Parent=g11514;
OY101442.1_Gymnocheta_viridis_genome_assembly,_chromosome:_3	AUGUSTUS	start_codon	5500998	5501000	.	+	0	ID=g11514.t1.start1;Parent=g11514.t1;
OY101442.1_Gymnocheta_viridis_genome_assembly,_chromosome:_3	AUGUSTUS	CDS	5500998	5501123	1	+	0	ID=g11514.t1.CDS1;Parent=g11514.t1;
OY101442.1_Gymnocheta_viridis_genome_assembly,_chromosome:_3	AUGUSTUS	exon	5500998	5501123	.	+	.	ID=g11514.t1.exon1;Parent=g11514.t1;
OY101442.1_Gymnocheta_viridis_genome_assembly,_chromosome:_3	AUGUSTUS	intron	5501124	5501191	1	+	.	ID=g11514.t1.intron1;Parent=g11514.t1;
OY101442.1_Gymnocheta_viridis_genome_assembly,_chromosome:_3	AUGUSTUS	CDS	5501192	5502573	1	+	0	ID=g11514.t1.CDS2;Parent=g11514.t1;
OY101442.1_Gymnocheta_viridis_genome_assembly,_chromosome:_3	AUGUSTUS	exon	5501192	5502573	.	+	.	ID=g11514.t1.exon2;Parent=g11514.t1;
OY101442.1_Gymnocheta_viridis_genome_assembly,_chromosome:_3	AUGUSTUS	intron	5502574	5502621	1	+	.	ID=g11514.t1.intron2;Parent=g11514.t1;
OY101442.1_Gymnocheta_viridis_genome_assembly,_chromosome:_3	AUGUSTUS	CDS	5502622	5502745	1	+	1	ID=g11514.t1.CDS3;Parent=g11514.t1;
OY101442.1_Gymnocheta_viridis_genome_assembly,_chromosome:_3	AUGUSTUS	exon	5502622	5502745	.	+	.	ID=g11514.t1.exon3;Parent=g11514.t1;
OY101442.1_Gymnocheta_viridis_genome_assembly,_chromosome:_3	AUGUSTUS	intron	5502746	5502822	1	+	.	ID=g11514.t1.intron3;Parent=g11514.t1;
OY101442.1_Gymnocheta_viridis_genome_assembly,_chromosome:_3	AUGUSTUS	CDS	5502823	5505469	1	+	0	ID=g11514.t1.CDS4;Parent=g11514.t1;
OY101442.1_Gymnocheta_viridis_genome_assembly,_chromosome:_3	AUGUSTUS	exon	5502823	5505469	.	+	.	ID=g11514.t1.exon4;Parent=g11514.t1;
OY101442.1_Gymnocheta_viridis_genome_assembly,_chromosome:_3	AUGUSTUS	intron	5505470	5506487	1	+	.	ID=g11514.t1.intron4;Parent=g11514.t1;
OY101442.1_Gymnocheta_viridis_genome_assembly,_chromosome:_3	AUGUSTUS	CDS	5506488	5507077	1	+	2	ID=g11514.t1.CDS5;Parent=g11514.t1;
OY101442.1_Gymnocheta_viridis_genome_assembly,_chromosome:_3	AUGUSTUS	exon	5506488	5507077	.	+	.	ID=g11514.t1.exon5;Parent=g11514.t1;
OY101442.1_Gymnocheta_viridis_genome_assembly,_chromosome:_3	AUGUSTUS	intron	5507078	5507148	1	+	.	ID=g11514.t1.intron5;Parent=g11514.t1;
OY101442.1_Gymnocheta_viridis_genome_assembly,_chromosome:_3	AUGUSTUS	CDS	5507149	5507553	1	+	0	ID=g11514.t1.CDS6;Parent=g11514.t1;
OY101442.1_Gymnocheta_viridis_genome_assembly,_chromosome:_3	AUGUSTUS	exon	5507149	5507553	.	+	.	ID=g11514.t1.exon6;Parent=g11514.t1;
OY101442.1_Gymnocheta_viridis_genome_assembly,_chromosome:_3	AUGUSTUS	stop_codon	5507551	5507553	.	+	0	ID=g11514.t1.stop1;Parent=g11514.t1;
OY101442.1_Gymnocheta_viridis_genome_assembly,_chromosome:_3	AUGUSTUS	gene	5508628	5518869	.	-	.	ID=g11515;
OY101442.1_Gymnocheta_viridis_genome_assembly,_chromosome:_3	AUGUSTUS	mRNA	5508628	5518869	1	-	.	ID=g11515.t1;Parent=g11515;
OY101442.1_Gymnocheta_viridis_genome_assembly,_chromosome:_3	AUGUSTUS	stop_codon	5508628	5508630	.	-	0	ID=g11515.t1.stop1;Parent=g11515.t1;
OY101442.1_Gymnocheta_viridis_genome_assembly,_chromosome:_3	AUGUSTUS	CDS	5508628	5508895	1	-	1	ID=g11515.t1.CDS1;Parent=g11515.t1;
OY101442.1_Gymnocheta_viridis_genome_assembly,_chromosome:_3	AUGUSTUS	exon	5508628	5508895	.	-	.	ID=g11515.t1.exon1;Parent=g11515.t1;
OY101442.1_Gymnocheta_viridis_genome_assembly,_chromosome:_3	AUGUSTUS	intron	5508896	5509009	1	-	.	ID=g11515.t1.intron1;Parent=g11515.t1;
OY101442.1_Gymnocheta_viridis_genome_assembly,_chromosome:_3	AUGUSTUS	CDS	5509010	5509170	1	-	0	ID=g11515.t1.CDS2;Parent=g11515.t1;
OY101442.1_Gymnocheta_viridis_genome_assembly,_chromosome:_3	AUGUSTUS	exon	5509010	5509170	.	-	.	ID=g11515.t1.exon2;Parent=g11515.t1;
OY101442.1_Gymnocheta_viridis_genome_assembly,_chromosome:_3	AUGUSTUS	intron	5509171	5509234	1	-	.	ID=g11515.t1.intron2;Parent=g11515.t1;
OY101442.1_Gymnocheta_viridis_genome_assembly,_chromosome:_3	AUGUSTUS	CDS	5509235	5509767	1	-	2	ID=g11515.t1.CDS3;Parent=g11515.t1;
OY101442.1_Gymnocheta_viridis_genome_assembly,_chromosome:_3	AUGUSTUS	exon	5509235	5509767	.	-	.	ID=g11515.t1.exon3;Parent=g11515.t1;
OY101442.1_Gymnocheta_viridis_genome_assembly,_chromosome:_3	AUGUSTUS	intron	5509768	5509827	1	-	.	ID=g11515.t1.intron3;Parent=g11515.t1;
OY101442.1_Gymnocheta_viridis_genome_assembly,_chromosome:_3	AUGUSTUS	CDS	5509828	5510058	1	-	2	ID=g11515.t1.CDS4;Parent=g11515.t1;
OY101442.1_Gymnocheta_viridis_genome_assembly,_chromosome:_3	AUGUSTUS	exon	5509828	5510058	.	-	.	ID=g11515.t1.exon4;Parent=g11515.t1;
OY101442.1_Gymnocheta_viridis_genome_assembly,_chromosome:_3	AUGUSTUS	intron	5510059	5510114	1	-	.	ID=g11515.t1.intron4;Parent=g11515.t1;
OY101442.1_Gymnocheta_viridis_genome_assembly,_chromosome:_3	AUGUSTUS	CDS	5510115	5510469	1	-	0	ID=g11515.t1.CDS5;Parent=g11515.t1;
OY101442.1_Gymnocheta_viridis_genome_assembly,_chromosome:_3	AUGUSTUS	exon	5510115	5510469	.	-	.	ID=g11515.t1.exon5;Parent=g11515.t1;
OY101442.1_Gymnocheta_viridis_genome_assembly,_chromosome:_3	AUGUSTUS	intron	5510470	5510524	1	-	.	ID=g11515.t1.intron5;Parent=g11515.t1;
OY101442.1_Gymnocheta_viridis_genome_assembly,_chromosome:_3	AUGUSTUS	CDS	5510525	5510815	1	-	0	ID=g11515.t1.CDS6;Parent=g11515.t1;
OY101442.1_Gymnocheta_viridis_genome_assembly,_chromosome:_3	AUGUSTUS	exon	5510525	5510815	.	-	.	ID=g11515.t1.exon6;Parent=g11515.t1;
OY101442.1_Gymnocheta_viridis_genome_assembly,_chromosome:_3	AUGUSTUS	intron	5510816	5510873	1	-	.	ID=g11515.t1.intron6;Parent=g11515.t1;
OY101442.1_Gymnocheta_viridis_genome_assembly,_chromosome:_3	AUGUSTUS	CDS	5510874	5511584	1	-	0	ID=g11515.t1.CDS7;Parent=g11515.t1;
OY101442.1_Gymnocheta_viridis_genome_assembly,_chromosome:_3	AUGUSTUS	exon	5510874	5511584	.	-	.	ID=g11515.t1.exon7;Parent=g11515.t1;
OY101442.1_Gymnocheta_viridis_genome_assembly,_chromosome:_3	AUGUSTUS	intron	5511585	5511641	1	-	.	ID=g11515.t1.intron7;Parent=g11515.t1;
OY101442.1_Gymnocheta_viridis_genome_assembly,_chromosome:_3	AUGUSTUS	CDS	5511642	5512481	1	-	0	ID=g11515.t1.CDS8;Parent=g11515.t1;
OY101442.1_Gymnocheta_viridis_genome_assembly,_chromosome:_3	AUGUSTUS	exon	5511642	5512481	.	-	.	ID=g11515.t1.exon8;Parent=g11515.t1;
OY101442.1_Gymnocheta_viridis_genome_assembly,_chromosome:_3	AUGUSTUS	intron	5512482	5513844	1	-	.	ID=g11515.t1.intron8;Parent=g11515.t1;
OY101442.1_Gymnocheta_viridis_genome_assembly,_chromosome:_3	AUGUSTUS	CDS	5513845	5514104	1	-	2	ID=g11515.t1.CDS9;Parent=g11515.t1;
OY101442.1_Gymnocheta_viridis_genome_assembly,_chromosome:_3	AUGUSTUS	exon	5513845	5514104	.	-	.	ID=g11515.t1.exon9;Parent=g11515.t1;
OY101442.1_Gymnocheta_viridis_genome_assembly,_chromosome:_3	AUGUSTUS	intron	5514105	5515859	1	-	.	ID=g11515.t1.intron9;Parent=g11515.t1;
OY101442.1_Gymnocheta_viridis_genome_assembly,_chromosome:_3	AUGUSTUS	CDS	5515860	5516023	1	-	1	ID=g11515.t1.CDS10;Parent=g11515.t1;
OY101442.1_Gymnocheta_viridis_genome_assembly,_chromosome:_3	AUGUSTUS	exon	5515860	5516023	.	-	.	ID=g11515.t1.exon10;Parent=g11515.t1;
OY101442.1_Gymnocheta_viridis_genome_assembly,_chromosome:_3	AUGUSTUS	intron	5516024	5517380	1	-	.	ID=g11515.t1.intron10;Parent=g11515.t1;
OY101442.1_Gymnocheta_viridis_genome_assembly,_chromosome:_3	AUGUSTUS	CDS	5517381	5517512	1	-	1	ID=g11515.t1.CDS11;Parent=g11515.t1;
OY101442.1_Gymnocheta_viridis_genome_assembly,_chromosome:_3	AUGUSTUS	exon	5517381	5517512	.	-	.	ID=g11515.t1.exon11;Parent=g11515.t1;
OY101442.1_Gymnocheta_viridis_genome_assembly,_chromosome:_3	AUGUSTUS	intron	5517513	5518684	1	-	.	ID=g11515.t1.intron11;Parent=g11515.t1;
OY101442.1_Gymnocheta_viridis_genome_assembly,_chromosome:_3	AUGUSTUS	CDS	5518685	5518869	1	-	0	ID=g11515.t1.CDS12;Parent=g11515.t1;
OY101442.1_Gymnocheta_viridis_genome_assembly,_chromosome:_3	AUGUSTUS	exon	5518685	5518869	.	-	.	ID=g11515.t1.exon12;Parent=g11515.t1;
OY101442.1_Gymnocheta_viridis_genome_assembly,_chromosome:_3	AUGUSTUS	start_codon	5518867	5518869	.	-	0	ID=g11515.t1.start1;Parent=g11515.t1;
OY101442.1_Gymnocheta_viridis_genome_assembly,_chromosome:_3	AUGUSTUS	gene	5524515	5528207	.	+	.	ID=g11516;
OY101442.1_Gymnocheta_viridis_genome_assembly,_chromosome:_3	AUGUSTUS	mRNA	5524515	5528207	1	+	.	ID=g11516.t1;Parent=g11516;
OY101442.1_Gymnocheta_viridis_genome_assembly,_chromosome:_3	AUGUSTUS	start_codon	5524515	5524517	.	+	0	ID=g11516.t1.start1;Parent=g11516.t1;
OY101442.1_Gymnocheta_viridis_genome_assembly,_chromosome:_3	AUGUSTUS	CDS	5524515	5524738	1	+	0	ID=g11516.t1.CDS1;Parent=g11516.t1;
OY101442.1_Gymnocheta_viridis_genome_assembly,_chromosome:_3	AUGUSTUS	exon	5524515	5524738	.	+	.	ID=g11516.t1.exon1;Parent=g11516.t1;
OY101442.1_Gymnocheta_viridis_genome_assembly,_chromosome:_3	AUGUSTUS	intron	5524739	5525913	1	+	.	ID=g11516.t1.intron1;Parent=g11516.t1;
OY101442.1_Gymnocheta_viridis_genome_assembly,_chromosome:_3	AUGUSTUS	CDS	5525914	5526123	1	+	1	ID=g11516.t1.CDS2;Parent=g11516.t1;
OY101442.1_Gymnocheta_viridis_genome_assembly,_chromosome:_3	AUGUSTUS	exon	5525914	5526123	.	+	.	ID=g11516.t1.exon2;Parent=g11516.t1;
OY101442.1_Gymnocheta_viridis_genome_assembly,_chromosome:_3	AUGUSTUS	intron	5526124	5526209	1	+	.	ID=g11516.t1.intron2;Parent=g11516.t1;
OY101442.1_Gymnocheta_viridis_genome_assembly,_chromosome:_3	AUGUSTUS	CDS	5526210	5526409	1	+	1	ID=g11516.t1.CDS3;Parent=g11516.t1;
OY101442.1_Gymnocheta_viridis_genome_assembly,_chromosome:_3	AUGUSTUS	exon	5526210	5526409	.	+	.	ID=g11516.t1.exon3;Parent=g11516.t1;
OY101442.1_Gymnocheta_viridis_genome_assembly,_chromosome:_3	AUGUSTUS	intron	5526410	5526482	1	+	.	ID=g11516.t1.intron3;Parent=g11516.t1;
OY101442.1_Gymnocheta_viridis_genome_assembly,_chromosome:_3	AUGUSTUS	CDS	5526483	5526826	1	+	2	ID=g11516.t1.CDS4;Parent=g11516.t1;
OY101442.1_Gymnocheta_viridis_genome_assembly,_chromosome:_3	AUGUSTUS	exon	5526483	5526826	.	+	.	ID=g11516.t1.exon4;Parent=g11516.t1;
OY101442.1_Gymnocheta_viridis_genome_assembly,_chromosome:_3	AUGUSTUS	intron	5526827	5527533	1	+	.	ID=g11516.t1.intron4;Parent=g11516.t1;
OY101442.1_Gymnocheta_viridis_genome_assembly,_chromosome:_3	AUGUSTUS	CDS	5527534	5527746	1	+	0	ID=g11516.t1.CDS5;Parent=g11516.t1;
OY101442.1_Gymnocheta_viridis_genome_assembly,_chromosome:_3	AUGUSTUS	exon	5527534	5527746	.	+	.	ID=g11516.t1.exon5;Parent=g11516.t1;
OY101442.1_Gymnocheta_viridis_genome_assembly,_chromosome:_3	AUGUSTUS	intron	5527747	5527812	1	+	.	ID=g11516.t1.intron5;Parent=g11516.t1;
OY101442.1_Gymnocheta_viridis_genome_assembly,_chromosome:_3	AUGUSTUS	CDS	5527813	5528028	1	+	0	ID=g11516.t1.CDS6;Parent=g11516.t1;
OY101442.1_Gymnocheta_viridis_genome_assembly,_chromosome:_3	AUGUSTUS	exon	5527813	5528028	.	+	.	ID=g11516.t1.exon6;Parent=g11516.t1;
OY101442.1_Gymnocheta_viridis_genome_assembly,_chromosome:_3	AUGUSTUS	intron	5528029	5528090	1	+	.	ID=g11516.t1.intron6;Parent=g11516.t1;
OY101442.1_Gymnocheta_viridis_genome_assembly,_chromosome:_3	AUGUSTUS	CDS	5528091	5528207	1	+	0	ID=g11516.t1.CDS7;Parent=g11516.t1;
OY101442.1_Gymnocheta_viridis_genome_assembly,_chromosome:_3	AUGUSTUS	exon	5528091	5528207	.	+	.	ID=g11516.t1.exon7;Parent=g11516.t1;
OY101442.1_Gymnocheta_viridis_genome_assembly,_chromosome:_3	AUGUSTUS	stop_codon	5528205	5528207	.	+	0	ID=g11516.t1.stop1;Parent=g11516.t1;
OY101442.1_Gymnocheta_viridis_genome_assembly,_chromosome:_3	AUGUSTUS	gene	5528318	5531424	.	-	.	ID=g11517;
OY101442.1_Gymnocheta_viridis_genome_assembly,_chromosome:_3	AUGUSTUS	mRNA	5528318	5531424	1	-	.	ID=g11517.t1;Parent=g11517;
OY101442.1_Gymnocheta_viridis_genome_assembly,_chromosome:_3	AUGUSTUS	stop_codon	5528318	5528320	.	-	0	ID=g11517.t1.stop1;Parent=g11517.t1;
OY101442.1_Gymnocheta_viridis_genome_assembly,_chromosome:_3	AUGUSTUS	CDS	5528318	5528514	1	-	2	ID=g11517.t1.CDS1;Parent=g11517.t1;
OY101442.1_Gymnocheta_viridis_genome_assembly,_chromosome:_3	AUGUSTUS	exon	5528318	5528514	.	-	.	ID=g11517.t1.exon1;Parent=g11517.t1;
OY101442.1_Gymnocheta_viridis_genome_assembly,_chromosome:_3	AUGUSTUS	intron	5528515	5528593	1	-	.	ID=g11517.t1.intron1;Parent=g11517.t1;
OY101442.1_Gymnocheta_viridis_genome_assembly,_chromosome:_3	AUGUSTUS	CDS	5528594	5528702	1	-	0	ID=g11517.t1.CDS2;Parent=g11517.t1;
OY101442.1_Gymnocheta_viridis_genome_assembly,_chromosome:_3	AUGUSTUS	exon	5528594	5528702	.	-	.	ID=g11517.t1.exon2;Parent=g11517.t1;
OY101442.1_Gymnocheta_viridis_genome_assembly,_chromosome:_3	AUGUSTUS	intron	5528703	5528987	1	-	.	ID=g11517.t1.intron2;Parent=g11517.t1;
OY101442.1_Gymnocheta_viridis_genome_assembly,_chromosome:_3	AUGUSTUS	CDS	5528988	5529239	1	-	0	ID=g11517.t1.CDS3;Parent=g11517.t1;
OY101442.1_Gymnocheta_viridis_genome_assembly,_chromosome:_3	AUGUSTUS	exon	5528988	5529239	.	-	.	ID=g11517.t1.exon3;Parent=g11517.t1;
OY101442.1_Gymnocheta_viridis_genome_assembly,_chromosome:_3	AUGUSTUS	intron	5529240	5529300	1	-	.	ID=g11517.t1.intron3;Parent=g11517.t1;
OY101442.1_Gymnocheta_viridis_genome_assembly,_chromosome:_3	AUGUSTUS	CDS	5529301	5529616	1	-	1	ID=g11517.t1.CDS4;Parent=g11517.t1;
OY101442.1_Gymnocheta_viridis_genome_assembly,_chromosome:_3	AUGUSTUS	exon	5529301	5529616	.	-	.	ID=g11517.t1.exon4;Parent=g11517.t1;
OY101442.1_Gymnocheta_viridis_genome_assembly,_chromosome:_3	AUGUSTUS	intron	5529617	5529681	1	-	.	ID=g11517.t1.intron4;Parent=g11517.t1;
OY101442.1_Gymnocheta_viridis_genome_assembly,_chromosome:_3	AUGUSTUS	CDS	5529682	5529788	1	-	0	ID=g11517.t1.CDS5;Parent=g11517.t1;
OY101442.1_Gymnocheta_viridis_genome_assembly,_chromosome:_3	AUGUSTUS	exon	5529682	5529788	.	-	.	ID=g11517.t1.exon5;Parent=g11517.t1;
OY101442.1_Gymnocheta_viridis_genome_assembly,_chromosome:_3	AUGUSTUS	intron	5529789	5529850	1	-	.	ID=g11517.t1.intron5;Parent=g11517.t1;
OY101442.1_Gymnocheta_viridis_genome_assembly,_chromosome:_3	AUGUSTUS	CDS	5529851	5530010	1	-	1	ID=g11517.t1.CDS6;Parent=g11517.t1;
OY101442.1_Gymnocheta_viridis_genome_assembly,_chromosome:_3	AUGUSTUS	exon	5529851	5530010	.	-	.	ID=g11517.t1.exon6;Parent=g11517.t1;
OY101442.1_Gymnocheta_viridis_genome_assembly,_chromosome:_3	AUGUSTUS	intron	5530011	5530075	1	-	.	ID=g11517.t1.intron6;Parent=g11517.t1;
OY101442.1_Gymnocheta_viridis_genome_assembly,_chromosome:_3	AUGUSTUS	CDS	5530076	5530338	1	-	0	ID=g11517.t1.CDS7;Parent=g11517.t1;
OY101442.1_Gymnocheta_viridis_genome_assembly,_chromosome:_3	AUGUSTUS	exon	5530076	5530338	.	-	.	ID=g11517.t1.exon7;Parent=g11517.t1;
OY101442.1_Gymnocheta_viridis_genome_assembly,_chromosome:_3	AUGUSTUS	intron	5530339	5530390	1	-	.	ID=g11517.t1.intron7;Parent=g11517.t1;
OY101442.1_Gymnocheta_viridis_genome_assembly,_chromosome:_3	AUGUSTUS	CDS	5530391	5530909	1	-	0	ID=g11517.t1.CDS8;Parent=g11517.t1;
OY101442.1_Gymnocheta_viridis_genome_assembly,_chromosome:_3	AUGUSTUS	exon	5530391	5530909	.	-	.	ID=g11517.t1.exon8;Parent=g11517.t1;
OY101442.1_Gymnocheta_viridis_genome_assembly,_chromosome:_3	AUGUSTUS	intron	5530910	5530999	1	-	.	ID=g11517.t1.intron8;Parent=g11517.t1;
OY101442.1_Gymnocheta_viridis_genome_assembly,_chromosome:_3	AUGUSTUS	CDS	5531000	5531299	1	-	0	ID=g11517.t1.CDS9;Parent=g11517.t1;
OY101442.1_Gymnocheta_viridis_genome_assembly,_chromosome:_3	AUGUSTUS	exon	5531000	5531299	.	-	.	ID=g11517.t1.exon9;Parent=g11517.t1;
OY101442.1_Gymnocheta_viridis_genome_assembly,_chromosome:_3	AUGUSTUS	intron	5531300	5531397	1	-	.	ID=g11517.t1.intron9;Parent=g11517.t1;
OY101442.1_Gymnocheta_viridis_genome_assembly,_chromosome:_3	AUGUSTUS	CDS	5531398	5531424	1	-	0	ID=g11517.t1.CDS10;Parent=g11517.t1;
OY101442.1_Gymnocheta_viridis_genome_assembly,_chromosome:_3	AUGUSTUS	exon	5531398	5531424	.	-	.	ID=g11517.t1.exon10;Parent=g11517.t1;
OY101442.1_Gymnocheta_viridis_genome_assembly,_chromosome:_3	AUGUSTUS	start_codon	5531422	5531424	.	-	0	ID=g11517.t1.start1;Parent=g11517.t1;
OY101442.1_Gymnocheta_viridis_genome_assembly,_chromosome:_3	AUGUSTUS	mRNA	5528318	5531424	1	-	.	ID=g11517.t2;Parent=g11517;
OY101442.1_Gymnocheta_viridis_genome_assembly,_chromosome:_3	AUGUSTUS	stop_codon	5528318	5528320	.	-	0	ID=g11517.t2.stop1;Parent=g11517.t2;
OY101442.1_Gymnocheta_viridis_genome_assembly,_chromosome:_3	AUGUSTUS	CDS	5528318	5528532	1	-	2	ID=g11517.t2.CDS1;Parent=g11517.t2;
OY101442.1_Gymnocheta_viridis_genome_assembly,_chromosome:_3	AUGUSTUS	exon	5528318	5528532	.	-	.	ID=g11517.t2.exon1;Parent=g11517.t2;
OY101442.1_Gymnocheta_viridis_genome_assembly,_chromosome:_3	AUGUSTUS	intron	5528533	5528593	1	-	.	ID=g11517.t2.intron1;Parent=g11517.t2;
OY101442.1_Gymnocheta_viridis_genome_assembly,_chromosome:_3	AUGUSTUS	CDS	5528594	5528702	1	-	0	ID=g11517.t2.CDS2;Parent=g11517.t2;
OY101442.1_Gymnocheta_viridis_genome_assembly,_chromosome:_3	AUGUSTUS	exon	5528594	5528702	.	-	.	ID=g11517.t2.exon2;Parent=g11517.t2;
OY101442.1_Gymnocheta_viridis_genome_assembly,_chromosome:_3	AUGUSTUS	intron	5528703	5528987	1	-	.	ID=g11517.t2.intron2;Parent=g11517.t2;
OY101442.1_Gymnocheta_viridis_genome_assembly,_chromosome:_3	AUGUSTUS	CDS	5528988	5529239	1	-	0	ID=g11517.t2.CDS3;Parent=g11517.t2;
OY101442.1_Gymnocheta_viridis_genome_assembly,_chromosome:_3	AUGUSTUS	exon	5528988	5529239	.	-	.	ID=g11517.t2.exon3;Parent=g11517.t2;
OY101442.1_Gymnocheta_viridis_genome_assembly,_chromosome:_3	AUGUSTUS	intron	5529240	5529300	1	-	.	ID=g11517.t2.intron3;Parent=g11517.t2;
OY101442.1_Gymnocheta_viridis_genome_assembly,_chromosome:_3	AUGUSTUS	CDS	5529301	5529616	1	-	1	ID=g11517.t2.CDS4;Parent=g11517.t2;
OY101442.1_Gymnocheta_viridis_genome_assembly,_chromosome:_3	AUGUSTUS	exon	5529301	5529616	.	-	.	ID=g11517.t2.exon4;Parent=g11517.t2;
OY101442.1_Gymnocheta_viridis_genome_assembly,_chromosome:_3	AUGUSTUS	intron	5529617	5529681	1	-	.	ID=g11517.t2.intron4;Parent=g11517.t2;
OY101442.1_Gymnocheta_viridis_genome_assembly,_chromosome:_3	AUGUSTUS	CDS	5529682	5529788	1	-	0	ID=g11517.t2.CDS5;Parent=g11517.t2;
OY101442.1_Gymnocheta_viridis_genome_assembly,_chromosome:_3	AUGUSTUS	exon	5529682	5529788	.	-	.	ID=g11517.t2.exon5;Parent=g11517.t2;
OY101442.1_Gymnocheta_viridis_genome_assembly,_chromosome:_3	AUGUSTUS	intron	5529789	5529850	1	-	.	ID=g11517.t2.intron5;Parent=g11517.t2;
OY101442.1_Gymnocheta_viridis_genome_assembly,_chromosome:_3	AUGUSTUS	CDS	5529851	5530010	1	-	1	ID=g11517.t2.CDS6;Parent=g11517.t2;
OY101442.1_Gymnocheta_viridis_genome_assembly,_chromosome:_3	AUGUSTUS	exon	5529851	5530010	.	-	.	ID=g11517.t2.exon6;Parent=g11517.t2;
OY101442.1_Gymnocheta_viridis_genome_assembly,_chromosome:_3	AUGUSTUS	intron	5530011	5530075	1	-	.	ID=g11517.t2.intron6;Parent=g11517.t2;
OY101442.1_Gymnocheta_viridis_genome_assembly,_chromosome:_3	AUGUSTUS	CDS	5530076	5530338	1	-	0	ID=g11517.t2.CDS7;Parent=g11517.t2;
OY101442.1_Gymnocheta_viridis_genome_assembly,_chromosome:_3	AUGUSTUS	exon	5530076	5530338	.	-	.	ID=g11517.t2.exon7;Parent=g11517.t2;
OY101442.1_Gymnocheta_viridis_genome_assembly,_chromosome:_3	AUGUSTUS	intron	5530339	5530390	1	-	.	ID=g11517.t2.intron7;Parent=g11517.t2;
OY101442.1_Gymnocheta_viridis_genome_assembly,_chromosome:_3	AUGUSTUS	CDS	5530391	5530909	1	-	0	ID=g11517.t2.CDS8;Parent=g11517.t2;
OY101442.1_Gymnocheta_viridis_genome_assembly,_chromosome:_3	AUGUSTUS	exon	5530391	5530909	.	-	.	ID=g11517.t2.exon8;Parent=g11517.t2;
OY101442.1_Gymnocheta_viridis_genome_assembly,_chromosome:_3	AUGUSTUS	intron	5530910	5530999	1	-	.	ID=g11517.t2.intron8;Parent=g11517.t2;
OY101442.1_Gymnocheta_viridis_genome_assembly,_chromosome:_3	AUGUSTUS	CDS	5531000	5531299	1	-	0	ID=g11517.t2.CDS9;Parent=g11517.t2;
OY101442.1_Gymnocheta_viridis_genome_assembly,_chromosome:_3	AUGUSTUS	exon	5531000	5531299	.	-	.	ID=g11517.t2.exon9;Parent=g11517.t2;
OY101442.1_Gymnocheta_viridis_genome_assembly,_chromosome:_3	AUGUSTUS	intron	5531300	5531397	1	-	.	ID=g11517.t2.intron9;Parent=g11517.t2;
OY101442.1_Gymnocheta_viridis_genome_assembly,_chromosome:_3	AUGUSTUS	CDS	5531398	5531424	1	-	0	ID=g11517.t2.CDS10;Parent=g11517.t2;
OY101442.1_Gymnocheta_viridis_genome_assembly,_chromosome:_3	AUGUSTUS	exon	5531398	5531424	.	-	.	ID=g11517.t2.exon10;Parent=g11517.t2;
OY101442.1_Gymnocheta_viridis_genome_assembly,_chromosome:_3	AUGUSTUS	start_codon	5531422	5531424	.	-	0	ID=g11517.t2.start1;Parent=g11517.t2;
OY101442.1_Gymnocheta_viridis_genome_assembly,_chromosome:_3	AUGUSTUS	gene	5532560	5533422	.	+	.	ID=g11518;
OY101442.1_Gymnocheta_viridis_genome_assembly,_chromosome:_3	AUGUSTUS	mRNA	5532560	5533422	1	+	.	ID=g11518.t1;Parent=g11518;
OY101442.1_Gymnocheta_viridis_genome_assembly,_chromosome:_3	AUGUSTUS	start_codon	5532560	5532562	.	+	0	ID=g11518.t1.start1;Parent=g11518.t1;
OY101442.1_Gymnocheta_viridis_genome_assembly,_chromosome:_3	AUGUSTUS	CDS	5532560	5532673	1	+	0	ID=g11518.t1.CDS1;Parent=g11518.t1;
OY101442.1_Gymnocheta_viridis_genome_assembly,_chromosome:_3	AUGUSTUS	exon	5532560	5532673	.	+	.	ID=g11518.t1.exon1;Parent=g11518.t1;
OY101442.1_Gymnocheta_viridis_genome_assembly,_chromosome:_3	AUGUSTUS	intron	5532674	5532725	1	+	.	ID=g11518.t1.intron1;Parent=g11518.t1;
OY101442.1_Gymnocheta_viridis_genome_assembly,_chromosome:_3	AUGUSTUS	CDS	5532726	5532981	1	+	0	ID=g11518.t1.CDS2;Parent=g11518.t1;
OY101442.1_Gymnocheta_viridis_genome_assembly,_chromosome:_3	AUGUSTUS	exon	5532726	5532981	.	+	.	ID=g11518.t1.exon2;Parent=g11518.t1;
OY101442.1_Gymnocheta_viridis_genome_assembly,_chromosome:_3	AUGUSTUS	intron	5532982	5533042	1	+	.	ID=g11518.t1.intron2;Parent=g11518.t1;
OY101442.1_Gymnocheta_viridis_genome_assembly,_chromosome:_3	AUGUSTUS	CDS	5533043	5533422	1	+	2	ID=g11518.t1.CDS3;Parent=g11518.t1;
OY101442.1_Gymnocheta_viridis_genome_assembly,_chromosome:_3	AUGUSTUS	exon	5533043	5533422	.	+	.	ID=g11518.t1.exon3;Parent=g11518.t1;
OY101442.1_Gymnocheta_viridis_genome_assembly,_chromosome:_3	AUGUSTUS	stop_codon	5533420	5533422	.	+	0	ID=g11518.t1.stop1;Parent=g11518.t1;
OY101442.1_Gymnocheta_viridis_genome_assembly,_chromosome:_3	AUGUSTUS	gene	5533504	5537425	.	-	.	ID=g11519;
OY101442.1_Gymnocheta_viridis_genome_assembly,_chromosome:_3	AUGUSTUS	mRNA	5533504	5537425	1	-	.	ID=g11519.t1;Parent=g11519;
OY101442.1_Gymnocheta_viridis_genome_assembly,_chromosome:_3	AUGUSTUS	stop_codon	5533504	5533506	.	-	0	ID=g11519.t1.stop1;Parent=g11519.t1;
OY101442.1_Gymnocheta_viridis_genome_assembly,_chromosome:_3	AUGUSTUS	CDS	5533504	5533944	1	-	0	ID=g11519.t1.CDS1;Parent=g11519.t1;
OY101442.1_Gymnocheta_viridis_genome_assembly,_chromosome:_3	AUGUSTUS	exon	5533504	5533944	.	-	.	ID=g11519.t1.exon1;Parent=g11519.t1;
OY101442.1_Gymnocheta_viridis_genome_assembly,_chromosome:_3	AUGUSTUS	intron	5533945	5534003	1	-	.	ID=g11519.t1.intron1;Parent=g11519.t1;
OY101442.1_Gymnocheta_viridis_genome_assembly,_chromosome:_3	AUGUSTUS	CDS	5534004	5534372	1	-	0	ID=g11519.t1.CDS2;Parent=g11519.t1;
OY101442.1_Gymnocheta_viridis_genome_assembly,_chromosome:_3	AUGUSTUS	exon	5534004	5534372	.	-	.	ID=g11519.t1.exon2;Parent=g11519.t1;
OY101442.1_Gymnocheta_viridis_genome_assembly,_chromosome:_3	AUGUSTUS	intron	5534373	5534444	1	-	.	ID=g11519.t1.intron2;Parent=g11519.t1;
OY101442.1_Gymnocheta_viridis_genome_assembly,_chromosome:_3	AUGUSTUS	CDS	5534445	5535660	1	-	1	ID=g11519.t1.CDS3;Parent=g11519.t1;
OY101442.1_Gymnocheta_viridis_genome_assembly,_chromosome:_3	AUGUSTUS	exon	5534445	5535660	.	-	.	ID=g11519.t1.exon3;Parent=g11519.t1;
OY101442.1_Gymnocheta_viridis_genome_assembly,_chromosome:_3	AUGUSTUS	intron	5535661	5535781	1	-	.	ID=g11519.t1.intron3;Parent=g11519.t1;
OY101442.1_Gymnocheta_viridis_genome_assembly,_chromosome:_3	AUGUSTUS	CDS	5535782	5536032	1	-	0	ID=g11519.t1.CDS4;Parent=g11519.t1;
OY101442.1_Gymnocheta_viridis_genome_assembly,_chromosome:_3	AUGUSTUS	exon	5535782	5536032	.	-	.	ID=g11519.t1.exon4;Parent=g11519.t1;
OY101442.1_Gymnocheta_viridis_genome_assembly,_chromosome:_3	AUGUSTUS	intron	5536033	5536090	1	-	.	ID=g11519.t1.intron4;Parent=g11519.t1;
OY101442.1_Gymnocheta_viridis_genome_assembly,_chromosome:_3	AUGUSTUS	CDS	5536091	5536282	1	-	0	ID=g11519.t1.CDS5;Parent=g11519.t1;
OY101442.1_Gymnocheta_viridis_genome_assembly,_chromosome:_3	AUGUSTUS	exon	5536091	5536282	.	-	.	ID=g11519.t1.exon5;Parent=g11519.t1;
OY101442.1_Gymnocheta_viridis_genome_assembly,_chromosome:_3	AUGUSTUS	intron	5536283	5536337	1	-	.	ID=g11519.t1.intron5;Parent=g11519.t1;
OY101442.1_Gymnocheta_viridis_genome_assembly,_chromosome:_3	AUGUSTUS	CDS	5536338	5536546	1	-	2	ID=g11519.t1.CDS6;Parent=g11519.t1;
OY101442.1_Gymnocheta_viridis_genome_assembly,_chromosome:_3	AUGUSTUS	exon	5536338	5536546	.	-	.	ID=g11519.t1.exon6;Parent=g11519.t1;
OY101442.1_Gymnocheta_viridis_genome_assembly,_chromosome:_3	AUGUSTUS	intron	5536547	5536608	1	-	.	ID=g11519.t1.intron6;Parent=g11519.t1;
OY101442.1_Gymnocheta_viridis_genome_assembly,_chromosome:_3	AUGUSTUS	CDS	5536609	5537425	1	-	0	ID=g11519.t1.CDS7;Parent=g11519.t1;
OY101442.1_Gymnocheta_viridis_genome_assembly,_chromosome:_3	AUGUSTUS	exon	5536609	5537425	.	-	.	ID=g11519.t1.exon7;Parent=g11519.t1;
OY101442.1_Gymnocheta_viridis_genome_assembly,_chromosome:_3	AUGUSTUS	start_codon	5537423	5537425	.	-	0	ID=g11519.t1.start1;Parent=g11519.t1;
OY101442.1_Gymnocheta_viridis_genome_assembly,_chromosome:_3	AUGUSTUS	gene	5543651	5545559	.	+	.	ID=g11520;
OY101442.1_Gymnocheta_viridis_genome_assembly,_chromosome:_3	AUGUSTUS	mRNA	5543651	5545559	1	+	.	ID=g11520.t1;Parent=g11520;
OY101442.1_Gymnocheta_viridis_genome_assembly,_chromosome:_3	AUGUSTUS	start_codon	5543651	5543653	.	+	0	ID=g11520.t1.start1;Parent=g11520.t1;
OY101442.1_Gymnocheta_viridis_genome_assembly,_chromosome:_3	AUGUSTUS	CDS	5543651	5543834	1	+	0	ID=g11520.t1.CDS1;Parent=g11520.t1;
OY101442.1_Gymnocheta_viridis_genome_assembly,_chromosome:_3	AUGUSTUS	exon	5543651	5543834	.	+	.	ID=g11520.t1.exon1;Parent=g11520.t1;
OY101442.1_Gymnocheta_viridis_genome_assembly,_chromosome:_3	AUGUSTUS	intron	5543835	5544040	1	+	.	ID=g11520.t1.intron1;Parent=g11520.t1;
OY101442.1_Gymnocheta_viridis_genome_assembly,_chromosome:_3	AUGUSTUS	CDS	5544041	5544165	1	+	2	ID=g11520.t1.CDS2;Parent=g11520.t1;
OY101442.1_Gymnocheta_viridis_genome_assembly,_chromosome:_3	AUGUSTUS	exon	5544041	5544165	.	+	.	ID=g11520.t1.exon2;Parent=g11520.t1;
OY101442.1_Gymnocheta_viridis_genome_assembly,_chromosome:_3	AUGUSTUS	intron	5544166	5544218	1	+	.	ID=g11520.t1.intron2;Parent=g11520.t1;
OY101442.1_Gymnocheta_viridis_genome_assembly,_chromosome:_3	AUGUSTUS	CDS	5544219	5544383	1	+	0	ID=g11520.t1.CDS3;Parent=g11520.t1;
OY101442.1_Gymnocheta_viridis_genome_assembly,_chromosome:_3	AUGUSTUS	exon	5544219	5544383	.	+	.	ID=g11520.t1.exon3;Parent=g11520.t1;
OY101442.1_Gymnocheta_viridis_genome_assembly,_chromosome:_3	AUGUSTUS	intron	5544384	5544451	1	+	.	ID=g11520.t1.intron3;Parent=g11520.t1;
OY101442.1_Gymnocheta_viridis_genome_assembly,_chromosome:_3	AUGUSTUS	CDS	5544452	5544636	1	+	0	ID=g11520.t1.CDS4;Parent=g11520.t1;
OY101442.1_Gymnocheta_viridis_genome_assembly,_chromosome:_3	AUGUSTUS	exon	5544452	5544636	.	+	.	ID=g11520.t1.exon4;Parent=g11520.t1;
OY101442.1_Gymnocheta_viridis_genome_assembly,_chromosome:_3	AUGUSTUS	intron	5544637	5544736	1	+	.	ID=g11520.t1.intron4;Parent=g11520.t1;
OY101442.1_Gymnocheta_viridis_genome_assembly,_chromosome:_3	AUGUSTUS	CDS	5544737	5545237	1	+	1	ID=g11520.t1.CDS5;Parent=g11520.t1;
OY101442.1_Gymnocheta_viridis_genome_assembly,_chromosome:_3	AUGUSTUS	exon	5544737	5545237	.	+	.	ID=g11520.t1.exon5;Parent=g11520.t1;
OY101442.1_Gymnocheta_viridis_genome_assembly,_chromosome:_3	AUGUSTUS	intron	5545238	5545300	1	+	.	ID=g11520.t1.intron5;Parent=g11520.t1;
OY101442.1_Gymnocheta_viridis_genome_assembly,_chromosome:_3	AUGUSTUS	CDS	5545301	5545559	1	+	1	ID=g11520.t1.CDS6;Parent=g11520.t1;
OY101442.1_Gymnocheta_viridis_genome_assembly,_chromosome:_3	AUGUSTUS	exon	5545301	5545559	.	+	.	ID=g11520.t1.exon6;Parent=g11520.t1;
OY101442.1_Gymnocheta_viridis_genome_assembly,_chromosome:_3	AUGUSTUS	stop_codon	5545557	5545559	.	+	0	ID=g11520.t1.stop1;Parent=g11520.t1;
OY101442.1_Gymnocheta_viridis_genome_assembly,_chromosome:_3	AUGUSTUS	gene	5546132	5547211	.	-	.	ID=g11521;
OY101442.1_Gymnocheta_viridis_genome_assembly,_chromosome:_3	AUGUSTUS	mRNA	5546132	5547211	1	-	.	ID=g11521.t1;Parent=g11521;
OY101442.1_Gymnocheta_viridis_genome_assembly,_chromosome:_3	AUGUSTUS	stop_codon	5546132	5546134	.	-	0	ID=g11521.t1.stop1;Parent=g11521.t1;
OY101442.1_Gymnocheta_viridis_genome_assembly,_chromosome:_3	AUGUSTUS	CDS	5546132	5546505	1	-	2	ID=g11521.t1.CDS1;Parent=g11521.t1;
OY101442.1_Gymnocheta_viridis_genome_assembly,_chromosome:_3	AUGUSTUS	exon	5546132	5546505	.	-	.	ID=g11521.t1.exon1;Parent=g11521.t1;
OY101442.1_Gymnocheta_viridis_genome_assembly,_chromosome:_3	AUGUSTUS	intron	5546506	5546569	1	-	.	ID=g11521.t1.intron1;Parent=g11521.t1;
OY101442.1_Gymnocheta_viridis_genome_assembly,_chromosome:_3	AUGUSTUS	CDS	5546570	5547035	1	-	0	ID=g11521.t1.CDS2;Parent=g11521.t1;
OY101442.1_Gymnocheta_viridis_genome_assembly,_chromosome:_3	AUGUSTUS	exon	5546570	5547035	.	-	.	ID=g11521.t1.exon2;Parent=g11521.t1;
OY101442.1_Gymnocheta_viridis_genome_assembly,_chromosome:_3	AUGUSTUS	intron	5547036	5547097	1	-	.	ID=g11521.t1.intron2;Parent=g11521.t1;
OY101442.1_Gymnocheta_viridis_genome_assembly,_chromosome:_3	AUGUSTUS	CDS	5547098	5547211	1	-	0	ID=g11521.t1.CDS3;Parent=g11521.t1;
OY101442.1_Gymnocheta_viridis_genome_assembly,_chromosome:_3	AUGUSTUS	exon	5547098	5547211	.	-	.	ID=g11521.t1.exon3;Parent=g11521.t1;
OY101442.1_Gymnocheta_viridis_genome_assembly,_chromosome:_3	AUGUSTUS	start_codon	5547209	5547211	.	-	0	ID=g11521.t1.start1;Parent=g11521.t1;
OY101442.1_Gymnocheta_viridis_genome_assembly,_chromosome:_3	AUGUSTUS	gene	5549126	5563538	.	-	.	ID=g11522;
OY101442.1_Gymnocheta_viridis_genome_assembly,_chromosome:_3	AUGUSTUS	mRNA	5549126	5563538	1	-	.	ID=g11522.t1;Parent=g11522;
OY101442.1_Gymnocheta_viridis_genome_assembly,_chromosome:_3	AUGUSTUS	stop_codon	5549126	5549128	.	-	0	ID=g11522.t1.stop1;Parent=g11522.t1;
OY101442.1_Gymnocheta_viridis_genome_assembly,_chromosome:_3	AUGUSTUS	CDS	5549126	5549200	1	-	0	ID=g11522.t1.CDS1;Parent=g11522.t1;
OY101442.1_Gymnocheta_viridis_genome_assembly,_chromosome:_3	AUGUSTUS	exon	5549126	5549200	.	-	.	ID=g11522.t1.exon1;Parent=g11522.t1;
OY101442.1_Gymnocheta_viridis_genome_assembly,_chromosome:_3	AUGUSTUS	intron	5549201	5549260	1	-	.	ID=g11522.t1.intron1;Parent=g11522.t1;
OY101442.1_Gymnocheta_viridis_genome_assembly,_chromosome:_3	AUGUSTUS	CDS	5549261	5549491	1	-	0	ID=g11522.t1.CDS2;Parent=g11522.t1;
OY101442.1_Gymnocheta_viridis_genome_assembly,_chromosome:_3	AUGUSTUS	exon	5549261	5549491	.	-	.	ID=g11522.t1.exon2;Parent=g11522.t1;
OY101442.1_Gymnocheta_viridis_genome_assembly,_chromosome:_3	AUGUSTUS	intron	5549492	5549551	1	-	.	ID=g11522.t1.intron2;Parent=g11522.t1;
OY101442.1_Gymnocheta_viridis_genome_assembly,_chromosome:_3	AUGUSTUS	CDS	5549552	5549633	1	-	1	ID=g11522.t1.CDS3;Parent=g11522.t1;
OY101442.1_Gymnocheta_viridis_genome_assembly,_chromosome:_3	AUGUSTUS	exon	5549552	5549633	.	-	.	ID=g11522.t1.exon3;Parent=g11522.t1;
OY101442.1_Gymnocheta_viridis_genome_assembly,_chromosome:_3	AUGUSTUS	intron	5549634	5549696	1	-	.	ID=g11522.t1.intron3;Parent=g11522.t1;
OY101442.1_Gymnocheta_viridis_genome_assembly,_chromosome:_3	AUGUSTUS	CDS	5549697	5549798	1	-	1	ID=g11522.t1.CDS4;Parent=g11522.t1;
OY101442.1_Gymnocheta_viridis_genome_assembly,_chromosome:_3	AUGUSTUS	exon	5549697	5549798	.	-	.	ID=g11522.t1.exon4;Parent=g11522.t1;
OY101442.1_Gymnocheta_viridis_genome_assembly,_chromosome:_3	AUGUSTUS	intron	5549799	5549989	1	-	.	ID=g11522.t1.intron4;Parent=g11522.t1;
OY101442.1_Gymnocheta_viridis_genome_assembly,_chromosome:_3	AUGUSTUS	CDS	5549990	5550150	1	-	0	ID=g11522.t1.CDS5;Parent=g11522.t1;
OY101442.1_Gymnocheta_viridis_genome_assembly,_chromosome:_3	AUGUSTUS	exon	5549990	5550150	.	-	.	ID=g11522.t1.exon5;Parent=g11522.t1;
OY101442.1_Gymnocheta_viridis_genome_assembly,_chromosome:_3	AUGUSTUS	intron	5550151	5550216	1	-	.	ID=g11522.t1.intron5;Parent=g11522.t1;
OY101442.1_Gymnocheta_viridis_genome_assembly,_chromosome:_3	AUGUSTUS	CDS	5550217	5550492	1	-	0	ID=g11522.t1.CDS6;Parent=g11522.t1;
OY101442.1_Gymnocheta_viridis_genome_assembly,_chromosome:_3	AUGUSTUS	exon	5550217	5550492	.	-	.	ID=g11522.t1.exon6;Parent=g11522.t1;
OY101442.1_Gymnocheta_viridis_genome_assembly,_chromosome:_3	AUGUSTUS	intron	5550493	5550557	1	-	.	ID=g11522.t1.intron6;Parent=g11522.t1;
OY101442.1_Gymnocheta_viridis_genome_assembly,_chromosome:_3	AUGUSTUS	CDS	5550558	5550685	1	-	2	ID=g11522.t1.CDS7;Parent=g11522.t1;
OY101442.1_Gymnocheta_viridis_genome_assembly,_chromosome:_3	AUGUSTUS	exon	5550558	5550685	.	-	.	ID=g11522.t1.exon7;Parent=g11522.t1;
OY101442.1_Gymnocheta_viridis_genome_assembly,_chromosome:_3	AUGUSTUS	intron	5550686	5551728	1	-	.	ID=g11522.t1.intron7;Parent=g11522.t1;
OY101442.1_Gymnocheta_viridis_genome_assembly,_chromosome:_3	AUGUSTUS	CDS	5551729	5552387	1	-	1	ID=g11522.t1.CDS8;Parent=g11522.t1;
OY101442.1_Gymnocheta_viridis_genome_assembly,_chromosome:_3	AUGUSTUS	exon	5551729	5552387	.	-	.	ID=g11522.t1.exon8;Parent=g11522.t1;
OY101442.1_Gymnocheta_viridis_genome_assembly,_chromosome:_3	AUGUSTUS	intron	5552388	5552447	1	-	.	ID=g11522.t1.intron8;Parent=g11522.t1;
OY101442.1_Gymnocheta_viridis_genome_assembly,_chromosome:_3	AUGUSTUS	CDS	5552448	5552638	1	-	0	ID=g11522.t1.CDS9;Parent=g11522.t1;
OY101442.1_Gymnocheta_viridis_genome_assembly,_chromosome:_3	AUGUSTUS	exon	5552448	5552638	.	-	.	ID=g11522.t1.exon9;Parent=g11522.t1;
OY101442.1_Gymnocheta_viridis_genome_assembly,_chromosome:_3	AUGUSTUS	intron	5552639	5552702	1	-	.	ID=g11522.t1.intron9;Parent=g11522.t1;
OY101442.1_Gymnocheta_viridis_genome_assembly,_chromosome:_3	AUGUSTUS	CDS	5552703	5553110	1	-	0	ID=g11522.t1.CDS10;Parent=g11522.t1;
OY101442.1_Gymnocheta_viridis_genome_assembly,_chromosome:_3	AUGUSTUS	exon	5552703	5553110	.	-	.	ID=g11522.t1.exon10;Parent=g11522.t1;
OY101442.1_Gymnocheta_viridis_genome_assembly,_chromosome:_3	AUGUSTUS	intron	5553111	5553175	1	-	.	ID=g11522.t1.intron10;Parent=g11522.t1;
OY101442.1_Gymnocheta_viridis_genome_assembly,_chromosome:_3	AUGUSTUS	CDS	5553176	5553775	1	-	0	ID=g11522.t1.CDS11;Parent=g11522.t1;
OY101442.1_Gymnocheta_viridis_genome_assembly,_chromosome:_3	AUGUSTUS	exon	5553176	5553775	.	-	.	ID=g11522.t1.exon11;Parent=g11522.t1;
OY101442.1_Gymnocheta_viridis_genome_assembly,_chromosome:_3	AUGUSTUS	intron	5553776	5557359	1	-	.	ID=g11522.t1.intron11;Parent=g11522.t1;
OY101442.1_Gymnocheta_viridis_genome_assembly,_chromosome:_3	AUGUSTUS	CDS	5557360	5557464	1	-	0	ID=g11522.t1.CDS12;Parent=g11522.t1;
OY101442.1_Gymnocheta_viridis_genome_assembly,_chromosome:_3	AUGUSTUS	exon	5557360	5557464	.	-	.	ID=g11522.t1.exon12;Parent=g11522.t1;
OY101442.1_Gymnocheta_viridis_genome_assembly,_chromosome:_3	AUGUSTUS	intron	5557465	5557527	1	-	.	ID=g11522.t1.intron12;Parent=g11522.t1;
OY101442.1_Gymnocheta_viridis_genome_assembly,_chromosome:_3	AUGUSTUS	CDS	5557528	5557749	1	-	0	ID=g11522.t1.CDS13;Parent=g11522.t1;
OY101442.1_Gymnocheta_viridis_genome_assembly,_chromosome:_3	AUGUSTUS	exon	5557528	5557749	.	-	.	ID=g11522.t1.exon13;Parent=g11522.t1;
OY101442.1_Gymnocheta_viridis_genome_assembly,_chromosome:_3	AUGUSTUS	intron	5557750	5559678	1	-	.	ID=g11522.t1.intron13;Parent=g11522.t1;
OY101442.1_Gymnocheta_viridis_genome_assembly,_chromosome:_3	AUGUSTUS	CDS	5559679	5559907	1	-	1	ID=g11522.t1.CDS14;Parent=g11522.t1;
OY101442.1_Gymnocheta_viridis_genome_assembly,_chromosome:_3	AUGUSTUS	exon	5559679	5559907	.	-	.	ID=g11522.t1.exon14;Parent=g11522.t1;
OY101442.1_Gymnocheta_viridis_genome_assembly,_chromosome:_3	AUGUSTUS	intron	5559908	5559981	1	-	.	ID=g11522.t1.intron14;Parent=g11522.t1;
OY101442.1_Gymnocheta_viridis_genome_assembly,_chromosome:_3	AUGUSTUS	CDS	5559982	5560296	1	-	1	ID=g11522.t1.CDS15;Parent=g11522.t1;
OY101442.1_Gymnocheta_viridis_genome_assembly,_chromosome:_3	AUGUSTUS	exon	5559982	5560296	.	-	.	ID=g11522.t1.exon15;Parent=g11522.t1;
OY101442.1_Gymnocheta_viridis_genome_assembly,_chromosome:_3	AUGUSTUS	intron	5560297	5560365	1	-	.	ID=g11522.t1.intron15;Parent=g11522.t1;
OY101442.1_Gymnocheta_viridis_genome_assembly,_chromosome:_3	AUGUSTUS	CDS	5560366	5561435	1	-	0	ID=g11522.t1.CDS16;Parent=g11522.t1;
OY101442.1_Gymnocheta_viridis_genome_assembly,_chromosome:_3	AUGUSTUS	exon	5560366	5561435	.	-	.	ID=g11522.t1.exon16;Parent=g11522.t1;
OY101442.1_Gymnocheta_viridis_genome_assembly,_chromosome:_3	AUGUSTUS	intron	5561436	5561508	1	-	.	ID=g11522.t1.intron16;Parent=g11522.t1;
OY101442.1_Gymnocheta_viridis_genome_assembly,_chromosome:_3	AUGUSTUS	CDS	5561509	5561621	1	-	2	ID=g11522.t1.CDS17;Parent=g11522.t1;
OY101442.1_Gymnocheta_viridis_genome_assembly,_chromosome:_3	AUGUSTUS	exon	5561509	5561621	.	-	.	ID=g11522.t1.exon17;Parent=g11522.t1;
OY101442.1_Gymnocheta_viridis_genome_assembly,_chromosome:_3	AUGUSTUS	intron	5561622	5561683	1	-	.	ID=g11522.t1.intron17;Parent=g11522.t1;
OY101442.1_Gymnocheta_viridis_genome_assembly,_chromosome:_3	AUGUSTUS	CDS	5561684	5561876	1	-	0	ID=g11522.t1.CDS18;Parent=g11522.t1;
OY101442.1_Gymnocheta_viridis_genome_assembly,_chromosome:_3	AUGUSTUS	exon	5561684	5561876	.	-	.	ID=g11522.t1.exon18;Parent=g11522.t1;
OY101442.1_Gymnocheta_viridis_genome_assembly,_chromosome:_3	AUGUSTUS	intron	5561877	5561950	1	-	.	ID=g11522.t1.intron18;Parent=g11522.t1;
OY101442.1_Gymnocheta_viridis_genome_assembly,_chromosome:_3	AUGUSTUS	CDS	5561951	5562065	1	-	1	ID=g11522.t1.CDS19;Parent=g11522.t1;
OY101442.1_Gymnocheta_viridis_genome_assembly,_chromosome:_3	AUGUSTUS	exon	5561951	5562065	.	-	.	ID=g11522.t1.exon19;Parent=g11522.t1;
OY101442.1_Gymnocheta_viridis_genome_assembly,_chromosome:_3	AUGUSTUS	intron	5562066	5562325	1	-	.	ID=g11522.t1.intron19;Parent=g11522.t1;
OY101442.1_Gymnocheta_viridis_genome_assembly,_chromosome:_3	AUGUSTUS	CDS	5562326	5562471	1	-	0	ID=g11522.t1.CDS20;Parent=g11522.t1;
OY101442.1_Gymnocheta_viridis_genome_assembly,_chromosome:_3	AUGUSTUS	exon	5562326	5562471	.	-	.	ID=g11522.t1.exon20;Parent=g11522.t1;
OY101442.1_Gymnocheta_viridis_genome_assembly,_chromosome:_3	AUGUSTUS	intron	5562472	5562672	1	-	.	ID=g11522.t1.intron20;Parent=g11522.t1;
OY101442.1_Gymnocheta_viridis_genome_assembly,_chromosome:_3	AUGUSTUS	CDS	5562673	5563019	1	-	2	ID=g11522.t1.CDS21;Parent=g11522.t1;
OY101442.1_Gymnocheta_viridis_genome_assembly,_chromosome:_3	AUGUSTUS	exon	5562673	5563019	.	-	.	ID=g11522.t1.exon21;Parent=g11522.t1;
OY101442.1_Gymnocheta_viridis_genome_assembly,_chromosome:_3	AUGUSTUS	intron	5563020	5563474	1	-	.	ID=g11522.t1.intron21;Parent=g11522.t1;
OY101442.1_Gymnocheta_viridis_genome_assembly,_chromosome:_3	AUGUSTUS	CDS	5563475	5563538	1	-	0	ID=g11522.t1.CDS22;Parent=g11522.t1;
OY101442.1_Gymnocheta_viridis_genome_assembly,_chromosome:_3	AUGUSTUS	exon	5563475	5563538	.	-	.	ID=g11522.t1.exon22;Parent=g11522.t1;
OY101442.1_Gymnocheta_viridis_genome_assembly,_chromosome:_3	AUGUSTUS	start_codon	5563536	5563538	.	-	0	ID=g11522.t1.start1;Parent=g11522.t1;
OY101442.1_Gymnocheta_viridis_genome_assembly,_chromosome:_3	AUGUSTUS	gene	5737830	5744812	.	-	.	ID=g11523;
OY101442.1_Gymnocheta_viridis_genome_assembly,_chromosome:_3	AUGUSTUS	mRNA	5737830	5744812	1	-	.	ID=g11523.t1;Parent=g11523;
OY101442.1_Gymnocheta_viridis_genome_assembly,_chromosome:_3	AUGUSTUS	stop_codon	5737830	5737832	.	-	0	ID=g11523.t1.stop1;Parent=g11523.t1;
OY101442.1_Gymnocheta_viridis_genome_assembly,_chromosome:_3	AUGUSTUS	CDS	5737830	5738115	1	-	1	ID=g11523.t1.CDS1;Parent=g11523.t1;
OY101442.1_Gymnocheta_viridis_genome_assembly,_chromosome:_3	AUGUSTUS	exon	5737830	5738115	.	-	.	ID=g11523.t1.exon1;Parent=g11523.t1;
OY101442.1_Gymnocheta_viridis_genome_assembly,_chromosome:_3	AUGUSTUS	intron	5738116	5738931	1	-	.	ID=g11523.t1.intron1;Parent=g11523.t1;
OY101442.1_Gymnocheta_viridis_genome_assembly,_chromosome:_3	AUGUSTUS	CDS	5738932	5739070	1	-	2	ID=g11523.t1.CDS2;Parent=g11523.t1;
OY101442.1_Gymnocheta_viridis_genome_assembly,_chromosome:_3	AUGUSTUS	exon	5738932	5739070	.	-	.	ID=g11523.t1.exon2;Parent=g11523.t1;
OY101442.1_Gymnocheta_viridis_genome_assembly,_chromosome:_3	AUGUSTUS	intron	5739071	5739145	1	-	.	ID=g11523.t1.intron2;Parent=g11523.t1;
OY101442.1_Gymnocheta_viridis_genome_assembly,_chromosome:_3	AUGUSTUS	CDS	5739146	5739443	1	-	0	ID=g11523.t1.CDS3;Parent=g11523.t1;
OY101442.1_Gymnocheta_viridis_genome_assembly,_chromosome:_3	AUGUSTUS	exon	5739146	5739443	.	-	.	ID=g11523.t1.exon3;Parent=g11523.t1;
OY101442.1_Gymnocheta_viridis_genome_assembly,_chromosome:_3	AUGUSTUS	intron	5739444	5740782	1	-	.	ID=g11523.t1.intron3;Parent=g11523.t1;
OY101442.1_Gymnocheta_viridis_genome_assembly,_chromosome:_3	AUGUSTUS	CDS	5740783	5740867	1	-	1	ID=g11523.t1.CDS4;Parent=g11523.t1;
OY101442.1_Gymnocheta_viridis_genome_assembly,_chromosome:_3	AUGUSTUS	exon	5740783	5740867	.	-	.	ID=g11523.t1.exon4;Parent=g11523.t1;
OY101442.1_Gymnocheta_viridis_genome_assembly,_chromosome:_3	AUGUSTUS	intron	5740868	5740929	1	-	.	ID=g11523.t1.intron4;Parent=g11523.t1;
OY101442.1_Gymnocheta_viridis_genome_assembly,_chromosome:_3	AUGUSTUS	CDS	5740930	5741063	1	-	0	ID=g11523.t1.CDS5;Parent=g11523.t1;
OY101442.1_Gymnocheta_viridis_genome_assembly,_chromosome:_3	AUGUSTUS	exon	5740930	5741063	.	-	.	ID=g11523.t1.exon5;Parent=g11523.t1;
OY101442.1_Gymnocheta_viridis_genome_assembly,_chromosome:_3	AUGUSTUS	intron	5741064	5743196	1	-	.	ID=g11523.t1.intron5;Parent=g11523.t1;
OY101442.1_Gymnocheta_viridis_genome_assembly,_chromosome:_3	AUGUSTUS	CDS	5743197	5743383	1	-	1	ID=g11523.t1.CDS6;Parent=g11523.t1;
OY101442.1_Gymnocheta_viridis_genome_assembly,_chromosome:_3	AUGUSTUS	exon	5743197	5743383	.	-	.	ID=g11523.t1.exon6;Parent=g11523.t1;
OY101442.1_Gymnocheta_viridis_genome_assembly,_chromosome:_3	AUGUSTUS	intron	5743384	5744384	1	-	.	ID=g11523.t1.intron6;Parent=g11523.t1;
OY101442.1_Gymnocheta_viridis_genome_assembly,_chromosome:_3	AUGUSTUS	CDS	5744385	5744615	1	-	1	ID=g11523.t1.CDS7;Parent=g11523.t1;
OY101442.1_Gymnocheta_viridis_genome_assembly,_chromosome:_3	AUGUSTUS	exon	5744385	5744615	.	-	.	ID=g11523.t1.exon7;Parent=g11523.t1;
OY101442.1_Gymnocheta_viridis_genome_assembly,_chromosome:_3	AUGUSTUS	intron	5744616	5744693	1	-	.	ID=g11523.t1.intron7;Parent=g11523.t1;
OY101442.1_Gymnocheta_viridis_genome_assembly,_chromosome:_3	AUGUSTUS	CDS	5744694	5744812	1	-	0	ID=g11523.t1.CDS8;Parent=g11523.t1;
OY101442.1_Gymnocheta_viridis_genome_assembly,_chromosome:_3	AUGUSTUS	exon	5744694	5744812	.	-	.	ID=g11523.t1.exon8;Parent=g11523.t1;
OY101442.1_Gymnocheta_viridis_genome_assembly,_chromosome:_3	AUGUSTUS	start_codon	5744810	5744812	.	-	0	ID=g11523.t1.start1;Parent=g11523.t1;
OY101442.1_Gymnocheta_viridis_genome_assembly,_chromosome:_3	AUGUSTUS	gene	6153152	6162576	.	-	.	ID=g11524;
OY101442.1_Gymnocheta_viridis_genome_assembly,_chromosome:_3	AUGUSTUS	mRNA	6153152	6162576	0.74	-	.	ID=g11524.t1;Parent=g11524;
OY101442.1_Gymnocheta_viridis_genome_assembly,_chromosome:_3	AUGUSTUS	stop_codon	6153152	6153154	.	-	0	ID=g11524.t1.stop1;Parent=g11524.t1;
OY101442.1_Gymnocheta_viridis_genome_assembly,_chromosome:_3	AUGUSTUS	CDS	6153152	6153358	0.76	-	0	ID=g11524.t1.CDS1;Parent=g11524.t1;
OY101442.1_Gymnocheta_viridis_genome_assembly,_chromosome:_3	AUGUSTUS	exon	6153152	6153358	.	-	.	ID=g11524.t1.exon1;Parent=g11524.t1;
OY101442.1_Gymnocheta_viridis_genome_assembly,_chromosome:_3	AUGUSTUS	intron	6153359	6161601	0.75	-	.	ID=g11524.t1.intron1;Parent=g11524.t1;
OY101442.1_Gymnocheta_viridis_genome_assembly,_chromosome:_3	AUGUSTUS	CDS	6161602	6161720	0.95	-	2	ID=g11524.t1.CDS2;Parent=g11524.t1;
OY101442.1_Gymnocheta_viridis_genome_assembly,_chromosome:_3	AUGUSTUS	exon	6161602	6161720	.	-	.	ID=g11524.t1.exon2;Parent=g11524.t1;
OY101442.1_Gymnocheta_viridis_genome_assembly,_chromosome:_3	AUGUSTUS	intron	6161721	6161868	1	-	.	ID=g11524.t1.intron2;Parent=g11524.t1;
OY101442.1_Gymnocheta_viridis_genome_assembly,_chromosome:_3	AUGUSTUS	CDS	6161869	6162126	1	-	2	ID=g11524.t1.CDS3;Parent=g11524.t1;
OY101442.1_Gymnocheta_viridis_genome_assembly,_chromosome:_3	AUGUSTUS	exon	6161869	6162126	.	-	.	ID=g11524.t1.exon3;Parent=g11524.t1;
OY101442.1_Gymnocheta_viridis_genome_assembly,_chromosome:_3	AUGUSTUS	intron	6162127	6162194	1	-	.	ID=g11524.t1.intron3;Parent=g11524.t1;
OY101442.1_Gymnocheta_viridis_genome_assembly,_chromosome:_3	AUGUSTUS	CDS	6162195	6162576	1	-	0	ID=g11524.t1.CDS4;Parent=g11524.t1;
OY101442.1_Gymnocheta_viridis_genome_assembly,_chromosome:_3	AUGUSTUS	exon	6162195	6162576	.	-	.	ID=g11524.t1.exon4;Parent=g11524.t1;
OY101442.1_Gymnocheta_viridis_genome_assembly,_chromosome:_3	AUGUSTUS	start_codon	6162574	6162576	.	-	0	ID=g11524.t1.start1;Parent=g11524.t1;
OY101442.1_Gymnocheta_viridis_genome_assembly,_chromosome:_3	AUGUSTUS	gene	6163040	6163249	.	-	.	ID=g11525;
OY101442.1_Gymnocheta_viridis_genome_assembly,_chromosome:_3	AUGUSTUS	mRNA	6163040	6163249	0.86	-	.	ID=g11525.t1;Parent=g11525;
OY101442.1_Gymnocheta_viridis_genome_assembly,_chromosome:_3	AUGUSTUS	stop_codon	6163040	6163042	.	-	0	ID=g11525.t1.stop1;Parent=g11525.t1;
OY101442.1_Gymnocheta_viridis_genome_assembly,_chromosome:_3	AUGUSTUS	CDS	6163040	6163249	0.86	-	0	ID=g11525.t1.CDS1;Parent=g11525.t1;
OY101442.1_Gymnocheta_viridis_genome_assembly,_chromosome:_3	AUGUSTUS	exon	6163040	6163249	.	-	.	ID=g11525.t1.exon1;Parent=g11525.t1;
OY101442.1_Gymnocheta_viridis_genome_assembly,_chromosome:_3	AUGUSTUS	start_codon	6163247	6163249	.	-	0	ID=g11525.t1.start1;Parent=g11525.t1;
OY101442.1_Gymnocheta_viridis_genome_assembly,_chromosome:_3	AUGUSTUS	gene	6276298	6277974	.	-	.	ID=g11526;
OY101442.1_Gymnocheta_viridis_genome_assembly,_chromosome:_3	AUGUSTUS	mRNA	6276298	6277974	1	-	.	ID=g11526.t1;Parent=g11526;
OY101442.1_Gymnocheta_viridis_genome_assembly,_chromosome:_3	AUGUSTUS	stop_codon	6276298	6276300	.	-	0	ID=g11526.t1.stop1;Parent=g11526.t1;
OY101442.1_Gymnocheta_viridis_genome_assembly,_chromosome:_3	AUGUSTUS	CDS	6276298	6277974	1	-	0	ID=g11526.t1.CDS1;Parent=g11526.t1;
OY101442.1_Gymnocheta_viridis_genome_assembly,_chromosome:_3	AUGUSTUS	exon	6276298	6277974	.	-	.	ID=g11526.t1.exon1;Parent=g11526.t1;
OY101442.1_Gymnocheta_viridis_genome_assembly,_chromosome:_3	AUGUSTUS	start_codon	6277972	6277974	.	-	0	ID=g11526.t1.start1;Parent=g11526.t1;
OY101442.1_Gymnocheta_viridis_genome_assembly,_chromosome:_3	AUGUSTUS	gene	6281848	6282486	.	+	.	ID=g11527;
OY101442.1_Gymnocheta_viridis_genome_assembly,_chromosome:_3	AUGUSTUS	mRNA	6281848	6282486	1	+	.	ID=g11527.t1;Parent=g11527;
OY101442.1_Gymnocheta_viridis_genome_assembly,_chromosome:_3	AUGUSTUS	start_codon	6281848	6281850	.	+	0	ID=g11527.t1.start1;Parent=g11527.t1;
OY101442.1_Gymnocheta_viridis_genome_assembly,_chromosome:_3	AUGUSTUS	CDS	6281848	6281884	1	+	0	ID=g11527.t1.CDS1;Parent=g11527.t1;
OY101442.1_Gymnocheta_viridis_genome_assembly,_chromosome:_3	AUGUSTUS	exon	6281848	6281884	.	+	.	ID=g11527.t1.exon1;Parent=g11527.t1;
OY101442.1_Gymnocheta_viridis_genome_assembly,_chromosome:_3	AUGUSTUS	intron	6281885	6281950	1	+	.	ID=g11527.t1.intron1;Parent=g11527.t1;
OY101442.1_Gymnocheta_viridis_genome_assembly,_chromosome:_3	AUGUSTUS	CDS	6281951	6282486	1	+	2	ID=g11527.t1.CDS2;Parent=g11527.t1;
OY101442.1_Gymnocheta_viridis_genome_assembly,_chromosome:_3	AUGUSTUS	exon	6281951	6282486	.	+	.	ID=g11527.t1.exon2;Parent=g11527.t1;
OY101442.1_Gymnocheta_viridis_genome_assembly,_chromosome:_3	AUGUSTUS	stop_codon	6282484	6282486	.	+	0	ID=g11527.t1.stop1;Parent=g11527.t1;
OY101442.1_Gymnocheta_viridis_genome_assembly,_chromosome:_3	AUGUSTUS	gene	6298407	6299039	.	+	.	ID=g11528;
OY101442.1_Gymnocheta_viridis_genome_assembly,_chromosome:_3	AUGUSTUS	mRNA	6298407	6299039	1	+	.	ID=g11528.t1;Parent=g11528;
OY101442.1_Gymnocheta_viridis_genome_assembly,_chromosome:_3	AUGUSTUS	start_codon	6298407	6298409	.	+	0	ID=g11528.t1.start1;Parent=g11528.t1;
OY101442.1_Gymnocheta_viridis_genome_assembly,_chromosome:_3	AUGUSTUS	CDS	6298407	6298740	1	+	0	ID=g11528.t1.CDS1;Parent=g11528.t1;
OY101442.1_Gymnocheta_viridis_genome_assembly,_chromosome:_3	AUGUSTUS	exon	6298407	6298740	.	+	.	ID=g11528.t1.exon1;Parent=g11528.t1;
OY101442.1_Gymnocheta_viridis_genome_assembly,_chromosome:_3	AUGUSTUS	intron	6298741	6298815	1	+	.	ID=g11528.t1.intron1;Parent=g11528.t1;
OY101442.1_Gymnocheta_viridis_genome_assembly,_chromosome:_3	AUGUSTUS	CDS	6298816	6299039	1	+	2	ID=g11528.t1.CDS2;Parent=g11528.t1;
OY101442.1_Gymnocheta_viridis_genome_assembly,_chromosome:_3	AUGUSTUS	exon	6298816	6299039	.	+	.	ID=g11528.t1.exon2;Parent=g11528.t1;
OY101442.1_Gymnocheta_viridis_genome_assembly,_chromosome:_3	AUGUSTUS	stop_codon	6299037	6299039	.	+	0	ID=g11528.t1.stop1;Parent=g11528.t1;
OY101442.1_Gymnocheta_viridis_genome_assembly,_chromosome:_3	AUGUSTUS	gene	6303904	6304496	.	+	.	ID=g11529;
OY101442.1_Gymnocheta_viridis_genome_assembly,_chromosome:_3	AUGUSTUS	mRNA	6303904	6304496	0.98	+	.	ID=g11529.t1;Parent=g11529;
OY101442.1_Gymnocheta_viridis_genome_assembly,_chromosome:_3	AUGUSTUS	start_codon	6303904	6303906	.	+	0	ID=g11529.t1.start1;Parent=g11529.t1;
OY101442.1_Gymnocheta_viridis_genome_assembly,_chromosome:_3	AUGUSTUS	CDS	6303904	6304162	0.98	+	0	ID=g11529.t1.CDS1;Parent=g11529.t1;
OY101442.1_Gymnocheta_viridis_genome_assembly,_chromosome:_3	AUGUSTUS	exon	6303904	6304162	.	+	.	ID=g11529.t1.exon1;Parent=g11529.t1;
OY101442.1_Gymnocheta_viridis_genome_assembly,_chromosome:_3	AUGUSTUS	intron	6304163	6304231	0.98	+	.	ID=g11529.t1.intron1;Parent=g11529.t1;
OY101442.1_Gymnocheta_viridis_genome_assembly,_chromosome:_3	AUGUSTUS	CDS	6304232	6304240	1	+	2	ID=g11529.t1.CDS2;Parent=g11529.t1;
OY101442.1_Gymnocheta_viridis_genome_assembly,_chromosome:_3	AUGUSTUS	exon	6304232	6304240	.	+	.	ID=g11529.t1.exon2;Parent=g11529.t1;
OY101442.1_Gymnocheta_viridis_genome_assembly,_chromosome:_3	AUGUSTUS	intron	6304241	6304293	1	+	.	ID=g11529.t1.intron2;Parent=g11529.t1;
OY101442.1_Gymnocheta_viridis_genome_assembly,_chromosome:_3	AUGUSTUS	CDS	6304294	6304496	1	+	2	ID=g11529.t1.CDS3;Parent=g11529.t1;
OY101442.1_Gymnocheta_viridis_genome_assembly,_chromosome:_3	AUGUSTUS	exon	6304294	6304496	.	+	.	ID=g11529.t1.exon3;Parent=g11529.t1;
OY101442.1_Gymnocheta_viridis_genome_assembly,_chromosome:_3	AUGUSTUS	stop_codon	6304494	6304496	.	+	0	ID=g11529.t1.stop1;Parent=g11529.t1;
OY101442.1_Gymnocheta_viridis_genome_assembly,_chromosome:_3	AUGUSTUS	gene	6322031	6330744	.	+	.	ID=g11530;
OY101442.1_Gymnocheta_viridis_genome_assembly,_chromosome:_3	AUGUSTUS	mRNA	6322031	6330744	1	+	.	ID=g11530.t1;Parent=g11530;
OY101442.1_Gymnocheta_viridis_genome_assembly,_chromosome:_3	AUGUSTUS	start_codon	6322031	6322033	.	+	0	ID=g11530.t1.start1;Parent=g11530.t1;
OY101442.1_Gymnocheta_viridis_genome_assembly,_chromosome:_3	AUGUSTUS	CDS	6322031	6323051	1	+	0	ID=g11530.t1.CDS1;Parent=g11530.t1;
OY101442.1_Gymnocheta_viridis_genome_assembly,_chromosome:_3	AUGUSTUS	exon	6322031	6323051	.	+	.	ID=g11530.t1.exon1;Parent=g11530.t1;
OY101442.1_Gymnocheta_viridis_genome_assembly,_chromosome:_3	AUGUSTUS	intron	6323052	6327286	1	+	.	ID=g11530.t1.intron1;Parent=g11530.t1;
OY101442.1_Gymnocheta_viridis_genome_assembly,_chromosome:_3	AUGUSTUS	CDS	6327287	6327413	1	+	2	ID=g11530.t1.CDS2;Parent=g11530.t1;
OY101442.1_Gymnocheta_viridis_genome_assembly,_chromosome:_3	AUGUSTUS	exon	6327287	6327413	.	+	.	ID=g11530.t1.exon2;Parent=g11530.t1;
OY101442.1_Gymnocheta_viridis_genome_assembly,_chromosome:_3	AUGUSTUS	intron	6327414	6328295	1	+	.	ID=g11530.t1.intron2;Parent=g11530.t1;
OY101442.1_Gymnocheta_viridis_genome_assembly,_chromosome:_3	AUGUSTUS	CDS	6328296	6328385	1	+	1	ID=g11530.t1.CDS3;Parent=g11530.t1;
OY101442.1_Gymnocheta_viridis_genome_assembly,_chromosome:_3	AUGUSTUS	exon	6328296	6328385	.	+	.	ID=g11530.t1.exon3;Parent=g11530.t1;
OY101442.1_Gymnocheta_viridis_genome_assembly,_chromosome:_3	AUGUSTUS	intron	6328386	6328540	1	+	.	ID=g11530.t1.intron3;Parent=g11530.t1;
OY101442.1_Gymnocheta_viridis_genome_assembly,_chromosome:_3	AUGUSTUS	CDS	6328541	6328796	1	+	1	ID=g11530.t1.CDS4;Parent=g11530.t1;
OY101442.1_Gymnocheta_viridis_genome_assembly,_chromosome:_3	AUGUSTUS	exon	6328541	6328796	.	+	.	ID=g11530.t1.exon4;Parent=g11530.t1;
OY101442.1_Gymnocheta_viridis_genome_assembly,_chromosome:_3	AUGUSTUS	intron	6328797	6328882	1	+	.	ID=g11530.t1.intron4;Parent=g11530.t1;
OY101442.1_Gymnocheta_viridis_genome_assembly,_chromosome:_3	AUGUSTUS	CDS	6328883	6329368	1	+	0	ID=g11530.t1.CDS5;Parent=g11530.t1;
OY101442.1_Gymnocheta_viridis_genome_assembly,_chromosome:_3	AUGUSTUS	exon	6328883	6329368	.	+	.	ID=g11530.t1.exon5;Parent=g11530.t1;
OY101442.1_Gymnocheta_viridis_genome_assembly,_chromosome:_3	AUGUSTUS	intron	6329369	6329502	1	+	.	ID=g11530.t1.intron5;Parent=g11530.t1;
OY101442.1_Gymnocheta_viridis_genome_assembly,_chromosome:_3	AUGUSTUS	CDS	6329503	6329601	1	+	0	ID=g11530.t1.CDS6;Parent=g11530.t1;
OY101442.1_Gymnocheta_viridis_genome_assembly,_chromosome:_3	AUGUSTUS	exon	6329503	6329601	.	+	.	ID=g11530.t1.exon6;Parent=g11530.t1;
OY101442.1_Gymnocheta_viridis_genome_assembly,_chromosome:_3	AUGUSTUS	intron	6329602	6329953	1	+	.	ID=g11530.t1.intron6;Parent=g11530.t1;
OY101442.1_Gymnocheta_viridis_genome_assembly,_chromosome:_3	AUGUSTUS	CDS	6329954	6330210	1	+	0	ID=g11530.t1.CDS7;Parent=g11530.t1;
OY101442.1_Gymnocheta_viridis_genome_assembly,_chromosome:_3	AUGUSTUS	exon	6329954	6330210	.	+	.	ID=g11530.t1.exon7;Parent=g11530.t1;
OY101442.1_Gymnocheta_viridis_genome_assembly,_chromosome:_3	AUGUSTUS	intron	6330211	6330267	1	+	.	ID=g11530.t1.intron7;Parent=g11530.t1;
OY101442.1_Gymnocheta_viridis_genome_assembly,_chromosome:_3	AUGUSTUS	CDS	6330268	6330484	1	+	1	ID=g11530.t1.CDS8;Parent=g11530.t1;
OY101442.1_Gymnocheta_viridis_genome_assembly,_chromosome:_3	AUGUSTUS	exon	6330268	6330484	.	+	.	ID=g11530.t1.exon8;Parent=g11530.t1;
OY101442.1_Gymnocheta_viridis_genome_assembly,_chromosome:_3	AUGUSTUS	intron	6330485	6330543	1	+	.	ID=g11530.t1.intron8;Parent=g11530.t1;
OY101442.1_Gymnocheta_viridis_genome_assembly,_chromosome:_3	AUGUSTUS	CDS	6330544	6330744	1	+	0	ID=g11530.t1.CDS9;Parent=g11530.t1;
OY101442.1_Gymnocheta_viridis_genome_assembly,_chromosome:_3	AUGUSTUS	exon	6330544	6330744	.	+	.	ID=g11530.t1.exon9;Parent=g11530.t1;
OY101442.1_Gymnocheta_viridis_genome_assembly,_chromosome:_3	AUGUSTUS	stop_codon	6330742	6330744	.	+	0	ID=g11530.t1.stop1;Parent=g11530.t1;
OY101442.1_Gymnocheta_viridis_genome_assembly,_chromosome:_3	AUGUSTUS	mRNA	6322031	6330744	1	+	.	ID=g11530.t2;Parent=g11530;
OY101442.1_Gymnocheta_viridis_genome_assembly,_chromosome:_3	AUGUSTUS	start_codon	6322031	6322033	.	+	0	ID=g11530.t2.start1;Parent=g11530.t2;
OY101442.1_Gymnocheta_viridis_genome_assembly,_chromosome:_3	AUGUSTUS	CDS	6322031	6323051	1	+	0	ID=g11530.t2.CDS1;Parent=g11530.t2;
OY101442.1_Gymnocheta_viridis_genome_assembly,_chromosome:_3	AUGUSTUS	exon	6322031	6323051	.	+	.	ID=g11530.t2.exon1;Parent=g11530.t2;
OY101442.1_Gymnocheta_viridis_genome_assembly,_chromosome:_3	AUGUSTUS	intron	6323052	6327286	1	+	.	ID=g11530.t2.intron1;Parent=g11530.t2;
OY101442.1_Gymnocheta_viridis_genome_assembly,_chromosome:_3	AUGUSTUS	CDS	6327287	6327413	1	+	2	ID=g11530.t2.CDS2;Parent=g11530.t2;
OY101442.1_Gymnocheta_viridis_genome_assembly,_chromosome:_3	AUGUSTUS	exon	6327287	6327413	.	+	.	ID=g11530.t2.exon2;Parent=g11530.t2;
OY101442.1_Gymnocheta_viridis_genome_assembly,_chromosome:_3	AUGUSTUS	intron	6327414	6328295	1	+	.	ID=g11530.t2.intron2;Parent=g11530.t2;
OY101442.1_Gymnocheta_viridis_genome_assembly,_chromosome:_3	AUGUSTUS	CDS	6328296	6328385	1	+	1	ID=g11530.t2.CDS3;Parent=g11530.t2;
OY101442.1_Gymnocheta_viridis_genome_assembly,_chromosome:_3	AUGUSTUS	exon	6328296	6328385	.	+	.	ID=g11530.t2.exon3;Parent=g11530.t2;
OY101442.1_Gymnocheta_viridis_genome_assembly,_chromosome:_3	AUGUSTUS	intron	6328386	6328540	1	+	.	ID=g11530.t2.intron3;Parent=g11530.t2;
OY101442.1_Gymnocheta_viridis_genome_assembly,_chromosome:_3	AUGUSTUS	CDS	6328541	6328796	1	+	1	ID=g11530.t2.CDS4;Parent=g11530.t2;
OY101442.1_Gymnocheta_viridis_genome_assembly,_chromosome:_3	AUGUSTUS	exon	6328541	6328796	.	+	.	ID=g11530.t2.exon4;Parent=g11530.t2;
OY101442.1_Gymnocheta_viridis_genome_assembly,_chromosome:_3	AUGUSTUS	intron	6328797	6328882	1	+	.	ID=g11530.t2.intron4;Parent=g11530.t2;
OY101442.1_Gymnocheta_viridis_genome_assembly,_chromosome:_3	AUGUSTUS	CDS	6328883	6329368	1	+	0	ID=g11530.t2.CDS5;Parent=g11530.t2;
OY101442.1_Gymnocheta_viridis_genome_assembly,_chromosome:_3	AUGUSTUS	exon	6328883	6329368	.	+	.	ID=g11530.t2.exon5;Parent=g11530.t2;
OY101442.1_Gymnocheta_viridis_genome_assembly,_chromosome:_3	AUGUSTUS	intron	6329369	6329953	1	+	.	ID=g11530.t2.intron5;Parent=g11530.t2;
OY101442.1_Gymnocheta_viridis_genome_assembly,_chromosome:_3	AUGUSTUS	CDS	6329954	6330210	1	+	0	ID=g11530.t2.CDS6;Parent=g11530.t2;
OY101442.1_Gymnocheta_viridis_genome_assembly,_chromosome:_3	AUGUSTUS	exon	6329954	6330210	.	+	.	ID=g11530.t2.exon6;Parent=g11530.t2;
OY101442.1_Gymnocheta_viridis_genome_assembly,_chromosome:_3	AUGUSTUS	intron	6330211	6330267	1	+	.	ID=g11530.t2.intron6;Parent=g11530.t2;
OY101442.1_Gymnocheta_viridis_genome_assembly,_chromosome:_3	AUGUSTUS	CDS	6330268	6330484	1	+	1	ID=g11530.t2.CDS7;Parent=g11530.t2;
OY101442.1_Gymnocheta_viridis_genome_assembly,_chromosome:_3	AUGUSTUS	exon	6330268	6330484	.	+	.	ID=g11530.t2.exon7;Parent=g11530.t2;
OY101442.1_Gymnocheta_viridis_genome_assembly,_chromosome:_3	AUGUSTUS	intron	6330485	6330543	1	+	.	ID=g11530.t2.intron7;Parent=g11530.t2;
OY101442.1_Gymnocheta_viridis_genome_assembly,_chromosome:_3	AUGUSTUS	CDS	6330544	6330744	1	+	0	ID=g11530.t2.CDS8;Parent=g11530.t2;
OY101442.1_Gymnocheta_viridis_genome_assembly,_chromosome:_3	AUGUSTUS	exon	6330544	6330744	.	+	.	ID=g11530.t2.exon8;Parent=g11530.t2;
OY101442.1_Gymnocheta_viridis_genome_assembly,_chromosome:_3	AUGUSTUS	stop_codon	6330742	6330744	.	+	0	ID=g11530.t2.stop1;Parent=g11530.t2;
OY101442.1_Gymnocheta_viridis_genome_assembly,_chromosome:_3	AUGUSTUS	gene	6340702	6354418	.	+	.	ID=g11531;
OY101442.1_Gymnocheta_viridis_genome_assembly,_chromosome:_3	AUGUSTUS	mRNA	6340702	6354418	1	+	.	ID=g11531.t1;Parent=g11531;
OY101442.1_Gymnocheta_viridis_genome_assembly,_chromosome:_3	AUGUSTUS	start_codon	6340702	6340704	.	+	0	ID=g11531.t1.start1;Parent=g11531.t1;
OY101442.1_Gymnocheta_viridis_genome_assembly,_chromosome:_3	AUGUSTUS	CDS	6340702	6341481	1	+	0	ID=g11531.t1.CDS1;Parent=g11531.t1;
OY101442.1_Gymnocheta_viridis_genome_assembly,_chromosome:_3	AUGUSTUS	exon	6340702	6341481	.	+	.	ID=g11531.t1.exon1;Parent=g11531.t1;
OY101442.1_Gymnocheta_viridis_genome_assembly,_chromosome:_3	AUGUSTUS	intron	6341482	6351111	1	+	.	ID=g11531.t1.intron1;Parent=g11531.t1;
OY101442.1_Gymnocheta_viridis_genome_assembly,_chromosome:_3	AUGUSTUS	CDS	6351112	6351846	1	+	0	ID=g11531.t1.CDS2;Parent=g11531.t1;
OY101442.1_Gymnocheta_viridis_genome_assembly,_chromosome:_3	AUGUSTUS	exon	6351112	6351846	.	+	.	ID=g11531.t1.exon2;Parent=g11531.t1;
OY101442.1_Gymnocheta_viridis_genome_assembly,_chromosome:_3	AUGUSTUS	intron	6351847	6351915	1	+	.	ID=g11531.t1.intron2;Parent=g11531.t1;
OY101442.1_Gymnocheta_viridis_genome_assembly,_chromosome:_3	AUGUSTUS	CDS	6351916	6352887	1	+	0	ID=g11531.t1.CDS3;Parent=g11531.t1;
OY101442.1_Gymnocheta_viridis_genome_assembly,_chromosome:_3	AUGUSTUS	exon	6351916	6352887	.	+	.	ID=g11531.t1.exon3;Parent=g11531.t1;
OY101442.1_Gymnocheta_viridis_genome_assembly,_chromosome:_3	AUGUSTUS	intron	6352888	6353733	1	+	.	ID=g11531.t1.intron3;Parent=g11531.t1;
OY101442.1_Gymnocheta_viridis_genome_assembly,_chromosome:_3	AUGUSTUS	CDS	6353734	6353977	1	+	0	ID=g11531.t1.CDS4;Parent=g11531.t1;
OY101442.1_Gymnocheta_viridis_genome_assembly,_chromosome:_3	AUGUSTUS	exon	6353734	6353977	.	+	.	ID=g11531.t1.exon4;Parent=g11531.t1;
OY101442.1_Gymnocheta_viridis_genome_assembly,_chromosome:_3	AUGUSTUS	intron	6353978	6354050	1	+	.	ID=g11531.t1.intron4;Parent=g11531.t1;
OY101442.1_Gymnocheta_viridis_genome_assembly,_chromosome:_3	AUGUSTUS	CDS	6354051	6354418	1	+	2	ID=g11531.t1.CDS5;Parent=g11531.t1;
OY101442.1_Gymnocheta_viridis_genome_assembly,_chromosome:_3	AUGUSTUS	exon	6354051	6354418	.	+	.	ID=g11531.t1.exon5;Parent=g11531.t1;
OY101442.1_Gymnocheta_viridis_genome_assembly,_chromosome:_3	AUGUSTUS	stop_codon	6354416	6354418	.	+	0	ID=g11531.t1.stop1;Parent=g11531.t1;
OY101442.1_Gymnocheta_viridis_genome_assembly,_chromosome:_3	AUGUSTUS	gene	6355846	6356868	.	+	.	ID=g11532;
OY101442.1_Gymnocheta_viridis_genome_assembly,_chromosome:_3	AUGUSTUS	mRNA	6355846	6356868	1	+	.	ID=g11532.t1;Parent=g11532;
OY101442.1_Gymnocheta_viridis_genome_assembly,_chromosome:_3	AUGUSTUS	start_codon	6355846	6355848	.	+	0	ID=g11532.t1.start1;Parent=g11532.t1;
OY101442.1_Gymnocheta_viridis_genome_assembly,_chromosome:_3	AUGUSTUS	CDS	6355846	6356868	1	+	0	ID=g11532.t1.CDS1;Parent=g11532.t1;
OY101442.1_Gymnocheta_viridis_genome_assembly,_chromosome:_3	AUGUSTUS	exon	6355846	6356868	.	+	.	ID=g11532.t1.exon1;Parent=g11532.t1;
OY101442.1_Gymnocheta_viridis_genome_assembly,_chromosome:_3	AUGUSTUS	stop_codon	6356866	6356868	.	+	0	ID=g11532.t1.stop1;Parent=g11532.t1;
OY101442.1_Gymnocheta_viridis_genome_assembly,_chromosome:_3	AUGUSTUS	gene	6357058	6359919	.	-	.	ID=g11533;
OY101442.1_Gymnocheta_viridis_genome_assembly,_chromosome:_3	AUGUSTUS	mRNA	6357058	6359919	1	-	.	ID=g11533.t1;Parent=g11533;
OY101442.1_Gymnocheta_viridis_genome_assembly,_chromosome:_3	AUGUSTUS	stop_codon	6357058	6357060	.	-	0	ID=g11533.t1.stop1;Parent=g11533.t1;
OY101442.1_Gymnocheta_viridis_genome_assembly,_chromosome:_3	AUGUSTUS	CDS	6357058	6358102	1	-	1	ID=g11533.t1.CDS1;Parent=g11533.t1;
OY101442.1_Gymnocheta_viridis_genome_assembly,_chromosome:_3	AUGUSTUS	exon	6357058	6358102	.	-	.	ID=g11533.t1.exon1;Parent=g11533.t1;
OY101442.1_Gymnocheta_viridis_genome_assembly,_chromosome:_3	AUGUSTUS	intron	6358103	6358160	1	-	.	ID=g11533.t1.intron1;Parent=g11533.t1;
OY101442.1_Gymnocheta_viridis_genome_assembly,_chromosome:_3	AUGUSTUS	CDS	6358161	6358301	1	-	1	ID=g11533.t1.CDS2;Parent=g11533.t1;
OY101442.1_Gymnocheta_viridis_genome_assembly,_chromosome:_3	AUGUSTUS	exon	6358161	6358301	.	-	.	ID=g11533.t1.exon2;Parent=g11533.t1;
OY101442.1_Gymnocheta_viridis_genome_assembly,_chromosome:_3	AUGUSTUS	intron	6358302	6358367	1	-	.	ID=g11533.t1.intron2;Parent=g11533.t1;
OY101442.1_Gymnocheta_viridis_genome_assembly,_chromosome:_3	AUGUSTUS	CDS	6358368	6359129	1	-	1	ID=g11533.t1.CDS3;Parent=g11533.t1;
OY101442.1_Gymnocheta_viridis_genome_assembly,_chromosome:_3	AUGUSTUS	exon	6358368	6359129	.	-	.	ID=g11533.t1.exon3;Parent=g11533.t1;
OY101442.1_Gymnocheta_viridis_genome_assembly,_chromosome:_3	AUGUSTUS	intron	6359130	6359510	1	-	.	ID=g11533.t1.intron3;Parent=g11533.t1;
OY101442.1_Gymnocheta_viridis_genome_assembly,_chromosome:_3	AUGUSTUS	CDS	6359511	6359668	1	-	0	ID=g11533.t1.CDS4;Parent=g11533.t1;
OY101442.1_Gymnocheta_viridis_genome_assembly,_chromosome:_3	AUGUSTUS	exon	6359511	6359668	.	-	.	ID=g11533.t1.exon4;Parent=g11533.t1;
OY101442.1_Gymnocheta_viridis_genome_assembly,_chromosome:_3	AUGUSTUS	intron	6359669	6359748	1	-	.	ID=g11533.t1.intron4;Parent=g11533.t1;
OY101442.1_Gymnocheta_viridis_genome_assembly,_chromosome:_3	AUGUSTUS	CDS	6359749	6359829	1	-	0	ID=g11533.t1.CDS5;Parent=g11533.t1;
OY101442.1_Gymnocheta_viridis_genome_assembly,_chromosome:_3	AUGUSTUS	exon	6359749	6359829	.	-	.	ID=g11533.t1.exon5;Parent=g11533.t1;
OY101442.1_Gymnocheta_viridis_genome_assembly,_chromosome:_3	AUGUSTUS	intron	6359830	6359907	1	-	.	ID=g11533.t1.intron5;Parent=g11533.t1;
OY101442.1_Gymnocheta_viridis_genome_assembly,_chromosome:_3	AUGUSTUS	CDS	6359908	6359919	1	-	0	ID=g11533.t1.CDS6;Parent=g11533.t1;
OY101442.1_Gymnocheta_viridis_genome_assembly,_chromosome:_3	AUGUSTUS	exon	6359908	6359919	.	-	.	ID=g11533.t1.exon6;Parent=g11533.t1;
OY101442.1_Gymnocheta_viridis_genome_assembly,_chromosome:_3	AUGUSTUS	start_codon	6359917	6359919	.	-	0	ID=g11533.t1.start1;Parent=g11533.t1;
OY101442.1_Gymnocheta_viridis_genome_assembly,_chromosome:_3	AUGUSTUS	mRNA	6357058	6359919	0.31	-	.	ID=g11533.t2;Parent=g11533;
OY101442.1_Gymnocheta_viridis_genome_assembly,_chromosome:_3	AUGUSTUS	stop_codon	6357058	6357060	.	-	0	ID=g11533.t2.stop1;Parent=g11533.t2;
OY101442.1_Gymnocheta_viridis_genome_assembly,_chromosome:_3	AUGUSTUS	CDS	6357058	6358102	1	-	1	ID=g11533.t2.CDS1;Parent=g11533.t2;
OY101442.1_Gymnocheta_viridis_genome_assembly,_chromosome:_3	AUGUSTUS	exon	6357058	6358102	.	-	.	ID=g11533.t2.exon1;Parent=g11533.t2;
OY101442.1_Gymnocheta_viridis_genome_assembly,_chromosome:_3	AUGUSTUS	intron	6358103	6358160	1	-	.	ID=g11533.t2.intron1;Parent=g11533.t2;
OY101442.1_Gymnocheta_viridis_genome_assembly,_chromosome:_3	AUGUSTUS	CDS	6358161	6358301	1	-	1	ID=g11533.t2.CDS2;Parent=g11533.t2;
OY101442.1_Gymnocheta_viridis_genome_assembly,_chromosome:_3	AUGUSTUS	exon	6358161	6358301	.	-	.	ID=g11533.t2.exon2;Parent=g11533.t2;
OY101442.1_Gymnocheta_viridis_genome_assembly,_chromosome:_3	AUGUSTUS	intron	6358302	6358367	1	-	.	ID=g11533.t2.intron2;Parent=g11533.t2;
OY101442.1_Gymnocheta_viridis_genome_assembly,_chromosome:_3	AUGUSTUS	CDS	6358368	6358614	0.64	-	2	ID=g11533.t2.CDS3;Parent=g11533.t2;
OY101442.1_Gymnocheta_viridis_genome_assembly,_chromosome:_3	AUGUSTUS	exon	6358368	6358614	.	-	.	ID=g11533.t2.exon3;Parent=g11533.t2;
OY101442.1_Gymnocheta_viridis_genome_assembly,_chromosome:_3	AUGUSTUS	intron	6358615	6358995	0.31	-	.	ID=g11533.t2.intron3;Parent=g11533.t2;
OY101442.1_Gymnocheta_viridis_genome_assembly,_chromosome:_3	AUGUSTUS	CDS	6358996	6359129	0.41	-	1	ID=g11533.t2.CDS4;Parent=g11533.t2;
OY101442.1_Gymnocheta_viridis_genome_assembly,_chromosome:_3	AUGUSTUS	exon	6358996	6359129	.	-	.	ID=g11533.t2.exon4;Parent=g11533.t2;
OY101442.1_Gymnocheta_viridis_genome_assembly,_chromosome:_3	AUGUSTUS	intron	6359130	6359510	1	-	.	ID=g11533.t2.intron4;Parent=g11533.t2;
OY101442.1_Gymnocheta_viridis_genome_assembly,_chromosome:_3	AUGUSTUS	CDS	6359511	6359668	1	-	0	ID=g11533.t2.CDS5;Parent=g11533.t2;
OY101442.1_Gymnocheta_viridis_genome_assembly,_chromosome:_3	AUGUSTUS	exon	6359511	6359668	.	-	.	ID=g11533.t2.exon5;Parent=g11533.t2;
OY101442.1_Gymnocheta_viridis_genome_assembly,_chromosome:_3	AUGUSTUS	intron	6359669	6359748	1	-	.	ID=g11533.t2.intron5;Parent=g11533.t2;
OY101442.1_Gymnocheta_viridis_genome_assembly,_chromosome:_3	AUGUSTUS	CDS	6359749	6359829	1	-	0	ID=g11533.t2.CDS6;Parent=g11533.t2;
OY101442.1_Gymnocheta_viridis_genome_assembly,_chromosome:_3	AUGUSTUS	exon	6359749	6359829	.	-	.	ID=g11533.t2.exon6;Parent=g11533.t2;
OY101442.1_Gymnocheta_viridis_genome_assembly,_chromosome:_3	AUGUSTUS	intron	6359830	6359907	1	-	.	ID=g11533.t2.intron6;Parent=g11533.t2;
OY101442.1_Gymnocheta_viridis_genome_assembly,_chromosome:_3	AUGUSTUS	CDS	6359908	6359919	1	-	0	ID=g11533.t2.CDS7;Parent=g11533.t2;
OY101442.1_Gymnocheta_viridis_genome_assembly,_chromosome:_3	AUGUSTUS	exon	6359908	6359919	.	-	.	ID=g11533.t2.exon7;Parent=g11533.t2;
OY101442.1_Gymnocheta_viridis_genome_assembly,_chromosome:_3	AUGUSTUS	start_codon	6359917	6359919	.	-	0	ID=g11533.t2.start1;Parent=g11533.t2;
OY101442.1_Gymnocheta_viridis_genome_assembly,_chromosome:_3	AUGUSTUS	gene	6361049	6363924	.	+	.	ID=g11534;
OY101442.1_Gymnocheta_viridis_genome_assembly,_chromosome:_3	AUGUSTUS	mRNA	6361049	6363924	1	+	.	ID=g11534.t1;Parent=g11534;
OY101442.1_Gymnocheta_viridis_genome_assembly,_chromosome:_3	AUGUSTUS	start_codon	6361049	6361051	.	+	0	ID=g11534.t1.start1;Parent=g11534.t1;
OY101442.1_Gymnocheta_viridis_genome_assembly,_chromosome:_3	AUGUSTUS	CDS	6361049	6361229	1	+	0	ID=g11534.t1.CDS1;Parent=g11534.t1;
OY101442.1_Gymnocheta_viridis_genome_assembly,_chromosome:_3	AUGUSTUS	exon	6361049	6361229	.	+	.	ID=g11534.t1.exon1;Parent=g11534.t1;
OY101442.1_Gymnocheta_viridis_genome_assembly,_chromosome:_3	AUGUSTUS	intron	6361230	6361294	1	+	.	ID=g11534.t1.intron1;Parent=g11534.t1;
OY101442.1_Gymnocheta_viridis_genome_assembly,_chromosome:_3	AUGUSTUS	CDS	6361295	6361623	1	+	2	ID=g11534.t1.CDS2;Parent=g11534.t1;
OY101442.1_Gymnocheta_viridis_genome_assembly,_chromosome:_3	AUGUSTUS	exon	6361295	6361623	.	+	.	ID=g11534.t1.exon2;Parent=g11534.t1;
OY101442.1_Gymnocheta_viridis_genome_assembly,_chromosome:_3	AUGUSTUS	intron	6361624	6362475	1	+	.	ID=g11534.t1.intron2;Parent=g11534.t1;
OY101442.1_Gymnocheta_viridis_genome_assembly,_chromosome:_3	AUGUSTUS	CDS	6362476	6362814	1	+	0	ID=g11534.t1.CDS3;Parent=g11534.t1;
OY101442.1_Gymnocheta_viridis_genome_assembly,_chromosome:_3	AUGUSTUS	exon	6362476	6362814	.	+	.	ID=g11534.t1.exon3;Parent=g11534.t1;
OY101442.1_Gymnocheta_viridis_genome_assembly,_chromosome:_3	AUGUSTUS	intron	6362815	6362970	1	+	.	ID=g11534.t1.intron3;Parent=g11534.t1;
OY101442.1_Gymnocheta_viridis_genome_assembly,_chromosome:_3	AUGUSTUS	CDS	6362971	6363805	1	+	0	ID=g11534.t1.CDS4;Parent=g11534.t1;
OY101442.1_Gymnocheta_viridis_genome_assembly,_chromosome:_3	AUGUSTUS	exon	6362971	6363805	.	+	.	ID=g11534.t1.exon4;Parent=g11534.t1;
OY101442.1_Gymnocheta_viridis_genome_assembly,_chromosome:_3	AUGUSTUS	intron	6363806	6363865	1	+	.	ID=g11534.t1.intron4;Parent=g11534.t1;
OY101442.1_Gymnocheta_viridis_genome_assembly,_chromosome:_3	AUGUSTUS	CDS	6363866	6363924	1	+	2	ID=g11534.t1.CDS5;Parent=g11534.t1;
OY101442.1_Gymnocheta_viridis_genome_assembly,_chromosome:_3	AUGUSTUS	exon	6363866	6363924	.	+	.	ID=g11534.t1.exon5;Parent=g11534.t1;
OY101442.1_Gymnocheta_viridis_genome_assembly,_chromosome:_3	AUGUSTUS	stop_codon	6363922	6363924	.	+	0	ID=g11534.t1.stop1;Parent=g11534.t1;
OY101442.1_Gymnocheta_viridis_genome_assembly,_chromosome:_3	AUGUSTUS	gene	6365748	6367068	.	-	.	ID=g11535;
OY101442.1_Gymnocheta_viridis_genome_assembly,_chromosome:_3	AUGUSTUS	mRNA	6365748	6367068	1	-	.	ID=g11535.t1;Parent=g11535;
OY101442.1_Gymnocheta_viridis_genome_assembly,_chromosome:_3	AUGUSTUS	stop_codon	6365748	6365750	.	-	0	ID=g11535.t1.stop1;Parent=g11535.t1;
OY101442.1_Gymnocheta_viridis_genome_assembly,_chromosome:_3	AUGUSTUS	CDS	6365748	6366565	1	-	2	ID=g11535.t1.CDS1;Parent=g11535.t1;
OY101442.1_Gymnocheta_viridis_genome_assembly,_chromosome:_3	AUGUSTUS	exon	6365748	6366565	.	-	.	ID=g11535.t1.exon1;Parent=g11535.t1;
OY101442.1_Gymnocheta_viridis_genome_assembly,_chromosome:_3	AUGUSTUS	intron	6366566	6366626	1	-	.	ID=g11535.t1.intron1;Parent=g11535.t1;
OY101442.1_Gymnocheta_viridis_genome_assembly,_chromosome:_3	AUGUSTUS	CDS	6366627	6366894	1	-	0	ID=g11535.t1.CDS2;Parent=g11535.t1;
OY101442.1_Gymnocheta_viridis_genome_assembly,_chromosome:_3	AUGUSTUS	exon	6366627	6366894	.	-	.	ID=g11535.t1.exon2;Parent=g11535.t1;
OY101442.1_Gymnocheta_viridis_genome_assembly,_chromosome:_3	AUGUSTUS	intron	6366895	6366948	1	-	.	ID=g11535.t1.intron2;Parent=g11535.t1;
OY101442.1_Gymnocheta_viridis_genome_assembly,_chromosome:_3	AUGUSTUS	CDS	6366949	6367068	1	-	0	ID=g11535.t1.CDS3;Parent=g11535.t1;
OY101442.1_Gymnocheta_viridis_genome_assembly,_chromosome:_3	AUGUSTUS	exon	6366949	6367068	.	-	.	ID=g11535.t1.exon3;Parent=g11535.t1;
OY101442.1_Gymnocheta_viridis_genome_assembly,_chromosome:_3	AUGUSTUS	start_codon	6367066	6367068	.	-	0	ID=g11535.t1.start1;Parent=g11535.t1;
OY101442.1_Gymnocheta_viridis_genome_assembly,_chromosome:_3	AUGUSTUS	gene	6368200	6369331	.	+	.	ID=g11536;
OY101442.1_Gymnocheta_viridis_genome_assembly,_chromosome:_3	AUGUSTUS	mRNA	6368200	6369331	0.97	+	.	ID=g11536.t1;Parent=g11536;
OY101442.1_Gymnocheta_viridis_genome_assembly,_chromosome:_3	AUGUSTUS	start_codon	6368200	6368202	.	+	0	ID=g11536.t1.start1;Parent=g11536.t1;
OY101442.1_Gymnocheta_viridis_genome_assembly,_chromosome:_3	AUGUSTUS	CDS	6368200	6368230	1	+	0	ID=g11536.t1.CDS1;Parent=g11536.t1;
OY101442.1_Gymnocheta_viridis_genome_assembly,_chromosome:_3	AUGUSTUS	exon	6368200	6368230	.	+	.	ID=g11536.t1.exon1;Parent=g11536.t1;
OY101442.1_Gymnocheta_viridis_genome_assembly,_chromosome:_3	AUGUSTUS	intron	6368231	6368339	0.97	+	.	ID=g11536.t1.intron1;Parent=g11536.t1;
OY101442.1_Gymnocheta_viridis_genome_assembly,_chromosome:_3	AUGUSTUS	CDS	6368340	6368842	0.97	+	2	ID=g11536.t1.CDS2;Parent=g11536.t1;
OY101442.1_Gymnocheta_viridis_genome_assembly,_chromosome:_3	AUGUSTUS	exon	6368340	6368842	.	+	.	ID=g11536.t1.exon2;Parent=g11536.t1;
OY101442.1_Gymnocheta_viridis_genome_assembly,_chromosome:_3	AUGUSTUS	intron	6368843	6368899	1	+	.	ID=g11536.t1.intron2;Parent=g11536.t1;
OY101442.1_Gymnocheta_viridis_genome_assembly,_chromosome:_3	AUGUSTUS	CDS	6368900	6369331	1	+	0	ID=g11536.t1.CDS3;Parent=g11536.t1;
OY101442.1_Gymnocheta_viridis_genome_assembly,_chromosome:_3	AUGUSTUS	exon	6368900	6369331	.	+	.	ID=g11536.t1.exon3;Parent=g11536.t1;
OY101442.1_Gymnocheta_viridis_genome_assembly,_chromosome:_3	AUGUSTUS	stop_codon	6369329	6369331	.	+	0	ID=g11536.t1.stop1;Parent=g11536.t1;
OY101442.1_Gymnocheta_viridis_genome_assembly,_chromosome:_3	GeneMark.hmm3	mRNA	6368327	6369331	.	+	.	ID=g11536.t2;Parent=g11536;
OY101442.1_Gymnocheta_viridis_genome_assembly,_chromosome:_3	GeneMark.hmm3	start_codon	6368327	6368329	.	+	0	ID=g11536.t2.start1;Parent=g11536.t2;
OY101442.1_Gymnocheta_viridis_genome_assembly,_chromosome:_3	GeneMark.hmm3	CDS	6368327	6368842	.	+	0	ID=g11536.t2.CDS1;Parent=g11536.t2;
OY101442.1_Gymnocheta_viridis_genome_assembly,_chromosome:_3	GeneMark.hmm3	exon	6368327	6368842	0	+	.	ID=g11536.t2.exon1;Parent=g11536.t2;
OY101442.1_Gymnocheta_viridis_genome_assembly,_chromosome:_3	GeneMark.hmm3	intron	6368843	6368899	.	+	0	ID=g11536.t2.intron1;Parent=g11536.t2;
OY101442.1_Gymnocheta_viridis_genome_assembly,_chromosome:_3	GeneMark.hmm3	CDS	6368900	6369331	.	+	0	ID=g11536.t2.CDS2;Parent=g11536.t2;
OY101442.1_Gymnocheta_viridis_genome_assembly,_chromosome:_3	GeneMark.hmm3	exon	6368900	6369331	0	+	.	ID=g11536.t2.exon2;Parent=g11536.t2;
OY101442.1_Gymnocheta_viridis_genome_assembly,_chromosome:_3	GeneMark.hmm3	stop_codon	6369329	6369331	.	+	0	ID=g11536.t2.stop1;Parent=g11536.t2;
OY101442.1_Gymnocheta_viridis_genome_assembly,_chromosome:_3	AUGUSTUS	gene	6371340	6373671	.	-	.	ID=g11537;
OY101442.1_Gymnocheta_viridis_genome_assembly,_chromosome:_3	AUGUSTUS	mRNA	6371340	6373671	1	-	.	ID=g11537.t1;Parent=g11537;
OY101442.1_Gymnocheta_viridis_genome_assembly,_chromosome:_3	AUGUSTUS	stop_codon	6371340	6371342	.	-	0	ID=g11537.t1.stop1;Parent=g11537.t1;
OY101442.1_Gymnocheta_viridis_genome_assembly,_chromosome:_3	AUGUSTUS	CDS	6371340	6371819	1	-	0	ID=g11537.t1.CDS1;Parent=g11537.t1;
OY101442.1_Gymnocheta_viridis_genome_assembly,_chromosome:_3	AUGUSTUS	exon	6371340	6371819	.	-	.	ID=g11537.t1.exon1;Parent=g11537.t1;
OY101442.1_Gymnocheta_viridis_genome_assembly,_chromosome:_3	AUGUSTUS	intron	6371820	6373016	1	-	.	ID=g11537.t1.intron1;Parent=g11537.t1;
OY101442.1_Gymnocheta_viridis_genome_assembly,_chromosome:_3	AUGUSTUS	CDS	6373017	6373457	1	-	0	ID=g11537.t1.CDS2;Parent=g11537.t1;
OY101442.1_Gymnocheta_viridis_genome_assembly,_chromosome:_3	AUGUSTUS	exon	6373017	6373457	.	-	.	ID=g11537.t1.exon2;Parent=g11537.t1;
OY101442.1_Gymnocheta_viridis_genome_assembly,_chromosome:_3	AUGUSTUS	intron	6373458	6373521	1	-	.	ID=g11537.t1.intron2;Parent=g11537.t1;
OY101442.1_Gymnocheta_viridis_genome_assembly,_chromosome:_3	AUGUSTUS	CDS	6373522	6373671	1	-	0	ID=g11537.t1.CDS3;Parent=g11537.t1;
OY101442.1_Gymnocheta_viridis_genome_assembly,_chromosome:_3	AUGUSTUS	exon	6373522	6373671	.	-	.	ID=g11537.t1.exon3;Parent=g11537.t1;
OY101442.1_Gymnocheta_viridis_genome_assembly,_chromosome:_3	AUGUSTUS	start_codon	6373669	6373671	.	-	0	ID=g11537.t1.start1;Parent=g11537.t1;
OY101442.1_Gymnocheta_viridis_genome_assembly,_chromosome:_3	AUGUSTUS	gene	6377669	6379567	.	+	.	ID=g11538;
OY101442.1_Gymnocheta_viridis_genome_assembly,_chromosome:_3	AUGUSTUS	mRNA	6377669	6379567	0.97	+	.	ID=g11538.t1;Parent=g11538;
OY101442.1_Gymnocheta_viridis_genome_assembly,_chromosome:_3	AUGUSTUS	start_codon	6377669	6377671	.	+	0	ID=g11538.t1.start1;Parent=g11538.t1;
OY101442.1_Gymnocheta_viridis_genome_assembly,_chromosome:_3	AUGUSTUS	CDS	6377669	6378023	1	+	0	ID=g11538.t1.CDS1;Parent=g11538.t1;
OY101442.1_Gymnocheta_viridis_genome_assembly,_chromosome:_3	AUGUSTUS	exon	6377669	6378023	.	+	.	ID=g11538.t1.exon1;Parent=g11538.t1;
OY101442.1_Gymnocheta_viridis_genome_assembly,_chromosome:_3	AUGUSTUS	intron	6378024	6378088	1	+	.	ID=g11538.t1.intron1;Parent=g11538.t1;
OY101442.1_Gymnocheta_viridis_genome_assembly,_chromosome:_3	AUGUSTUS	CDS	6378089	6378589	1	+	2	ID=g11538.t1.CDS2;Parent=g11538.t1;
OY101442.1_Gymnocheta_viridis_genome_assembly,_chromosome:_3	AUGUSTUS	exon	6378089	6378589	.	+	.	ID=g11538.t1.exon2;Parent=g11538.t1;
OY101442.1_Gymnocheta_viridis_genome_assembly,_chromosome:_3	AUGUSTUS	intron	6378590	6378643	1	+	.	ID=g11538.t1.intron2;Parent=g11538.t1;
OY101442.1_Gymnocheta_viridis_genome_assembly,_chromosome:_3	AUGUSTUS	CDS	6378644	6379385	1	+	2	ID=g11538.t1.CDS3;Parent=g11538.t1;
OY101442.1_Gymnocheta_viridis_genome_assembly,_chromosome:_3	AUGUSTUS	exon	6378644	6379385	.	+	.	ID=g11538.t1.exon3;Parent=g11538.t1;
OY101442.1_Gymnocheta_viridis_genome_assembly,_chromosome:_3	AUGUSTUS	intron	6379386	6379470	1	+	.	ID=g11538.t1.intron3;Parent=g11538.t1;
OY101442.1_Gymnocheta_viridis_genome_assembly,_chromosome:_3	AUGUSTUS	CDS	6379471	6379567	0.97	+	1	ID=g11538.t1.CDS4;Parent=g11538.t1;
OY101442.1_Gymnocheta_viridis_genome_assembly,_chromosome:_3	AUGUSTUS	exon	6379471	6379567	.	+	.	ID=g11538.t1.exon4;Parent=g11538.t1;
OY101442.1_Gymnocheta_viridis_genome_assembly,_chromosome:_3	AUGUSTUS	stop_codon	6379565	6379567	.	+	0	ID=g11538.t1.stop1;Parent=g11538.t1;
OY101442.1_Gymnocheta_viridis_genome_assembly,_chromosome:_3	AUGUSTUS	gene	6382338	6383105	.	-	.	ID=g11539;
OY101442.1_Gymnocheta_viridis_genome_assembly,_chromosome:_3	AUGUSTUS	mRNA	6382338	6383105	0.78	-	.	ID=g11539.t1;Parent=g11539;
OY101442.1_Gymnocheta_viridis_genome_assembly,_chromosome:_3	AUGUSTUS	stop_codon	6382338	6382340	.	-	0	ID=g11539.t1.stop1;Parent=g11539.t1;
OY101442.1_Gymnocheta_viridis_genome_assembly,_chromosome:_3	AUGUSTUS	CDS	6382338	6383105	0.78	-	0	ID=g11539.t1.CDS1;Parent=g11539.t1;
OY101442.1_Gymnocheta_viridis_genome_assembly,_chromosome:_3	AUGUSTUS	exon	6382338	6383105	.	-	.	ID=g11539.t1.exon1;Parent=g11539.t1;
OY101442.1_Gymnocheta_viridis_genome_assembly,_chromosome:_3	AUGUSTUS	start_codon	6383103	6383105	.	-	0	ID=g11539.t1.start1;Parent=g11539.t1;
OY101442.1_Gymnocheta_viridis_genome_assembly,_chromosome:_3	AUGUSTUS	gene	6404524	6444572	.	+	.	ID=g11540;
OY101442.1_Gymnocheta_viridis_genome_assembly,_chromosome:_3	AUGUSTUS	mRNA	6404524	6433637	1	+	.	ID=g11540.t1;Parent=g11540;
OY101442.1_Gymnocheta_viridis_genome_assembly,_chromosome:_3	AUGUSTUS	start_codon	6404524	6404526	.	+	0	ID=g11540.t1.start1;Parent=g11540.t1;
OY101442.1_Gymnocheta_viridis_genome_assembly,_chromosome:_3	AUGUSTUS	CDS	6404524	6405093	1	+	0	ID=g11540.t1.CDS1;Parent=g11540.t1;
OY101442.1_Gymnocheta_viridis_genome_assembly,_chromosome:_3	AUGUSTUS	exon	6404524	6405093	.	+	.	ID=g11540.t1.exon1;Parent=g11540.t1;
OY101442.1_Gymnocheta_viridis_genome_assembly,_chromosome:_3	AUGUSTUS	intron	6405094	6423828	1	+	.	ID=g11540.t1.intron1;Parent=g11540.t1;
OY101442.1_Gymnocheta_viridis_genome_assembly,_chromosome:_3	AUGUSTUS	CDS	6423829	6424303	1	+	0	ID=g11540.t1.CDS2;Parent=g11540.t1;
OY101442.1_Gymnocheta_viridis_genome_assembly,_chromosome:_3	AUGUSTUS	exon	6423829	6424303	.	+	.	ID=g11540.t1.exon2;Parent=g11540.t1;
OY101442.1_Gymnocheta_viridis_genome_assembly,_chromosome:_3	AUGUSTUS	intron	6424304	6424361	1	+	.	ID=g11540.t1.intron2;Parent=g11540.t1;
OY101442.1_Gymnocheta_viridis_genome_assembly,_chromosome:_3	AUGUSTUS	CDS	6424362	6424722	1	+	2	ID=g11540.t1.CDS3;Parent=g11540.t1;
OY101442.1_Gymnocheta_viridis_genome_assembly,_chromosome:_3	AUGUSTUS	exon	6424362	6424722	.	+	.	ID=g11540.t1.exon3;Parent=g11540.t1;
OY101442.1_Gymnocheta_viridis_genome_assembly,_chromosome:_3	AUGUSTUS	intron	6424723	6428286	1	+	.	ID=g11540.t1.intron3;Parent=g11540.t1;
OY101442.1_Gymnocheta_viridis_genome_assembly,_chromosome:_3	AUGUSTUS	CDS	6428287	6430642	1	+	1	ID=g11540.t1.CDS4;Parent=g11540.t1;
OY101442.1_Gymnocheta_viridis_genome_assembly,_chromosome:_3	AUGUSTUS	exon	6428287	6430642	.	+	.	ID=g11540.t1.exon4;Parent=g11540.t1;
OY101442.1_Gymnocheta_viridis_genome_assembly,_chromosome:_3	AUGUSTUS	intron	6430643	6433217	1	+	.	ID=g11540.t1.intron4;Parent=g11540.t1;
OY101442.1_Gymnocheta_viridis_genome_assembly,_chromosome:_3	AUGUSTUS	CDS	6433218	6433404	1	+	0	ID=g11540.t1.CDS5;Parent=g11540.t1;
OY101442.1_Gymnocheta_viridis_genome_assembly,_chromosome:_3	AUGUSTUS	exon	6433218	6433404	.	+	.	ID=g11540.t1.exon5;Parent=g11540.t1;
OY101442.1_Gymnocheta_viridis_genome_assembly,_chromosome:_3	AUGUSTUS	intron	6433405	6433476	1	+	.	ID=g11540.t1.intron5;Parent=g11540.t1;
OY101442.1_Gymnocheta_viridis_genome_assembly,_chromosome:_3	AUGUSTUS	CDS	6433477	6433637	1	+	2	ID=g11540.t1.CDS6;Parent=g11540.t1;
OY101442.1_Gymnocheta_viridis_genome_assembly,_chromosome:_3	AUGUSTUS	exon	6433477	6433637	.	+	.	ID=g11540.t1.exon6;Parent=g11540.t1;
OY101442.1_Gymnocheta_viridis_genome_assembly,_chromosome:_3	AUGUSTUS	stop_codon	6433635	6433637	.	+	0	ID=g11540.t1.stop1;Parent=g11540.t1;
OY101442.1_Gymnocheta_viridis_genome_assembly,_chromosome:_3	AUGUSTUS	mRNA	6404524	6444572	0.61	+	.	ID=g11540.t2;Parent=g11540;
OY101442.1_Gymnocheta_viridis_genome_assembly,_chromosome:_3	AUGUSTUS	start_codon	6404524	6404526	.	+	0	ID=g11540.t2.start1;Parent=g11540.t2;
OY101442.1_Gymnocheta_viridis_genome_assembly,_chromosome:_3	AUGUSTUS	CDS	6404524	6405093	0.99	+	0	ID=g11540.t2.CDS1;Parent=g11540.t2;
OY101442.1_Gymnocheta_viridis_genome_assembly,_chromosome:_3	AUGUSTUS	exon	6404524	6405093	.	+	.	ID=g11540.t2.exon1;Parent=g11540.t2;
OY101442.1_Gymnocheta_viridis_genome_assembly,_chromosome:_3	AUGUSTUS	intron	6405094	6423828	0.99	+	.	ID=g11540.t2.intron1;Parent=g11540.t2;
OY101442.1_Gymnocheta_viridis_genome_assembly,_chromosome:_3	AUGUSTUS	CDS	6423829	6424303	1	+	0	ID=g11540.t2.CDS2;Parent=g11540.t2;
OY101442.1_Gymnocheta_viridis_genome_assembly,_chromosome:_3	AUGUSTUS	exon	6423829	6424303	.	+	.	ID=g11540.t2.exon2;Parent=g11540.t2;
OY101442.1_Gymnocheta_viridis_genome_assembly,_chromosome:_3	AUGUSTUS	intron	6424304	6424361	1	+	.	ID=g11540.t2.intron2;Parent=g11540.t2;
OY101442.1_Gymnocheta_viridis_genome_assembly,_chromosome:_3	AUGUSTUS	CDS	6424362	6424722	1	+	2	ID=g11540.t2.CDS3;Parent=g11540.t2;
OY101442.1_Gymnocheta_viridis_genome_assembly,_chromosome:_3	AUGUSTUS	exon	6424362	6424722	.	+	.	ID=g11540.t2.exon3;Parent=g11540.t2;
OY101442.1_Gymnocheta_viridis_genome_assembly,_chromosome:_3	AUGUSTUS	intron	6424723	6428286	1	+	.	ID=g11540.t2.intron3;Parent=g11540.t2;
OY101442.1_Gymnocheta_viridis_genome_assembly,_chromosome:_3	AUGUSTUS	CDS	6428287	6430642	1	+	1	ID=g11540.t2.CDS4;Parent=g11540.t2;
OY101442.1_Gymnocheta_viridis_genome_assembly,_chromosome:_3	AUGUSTUS	exon	6428287	6430642	.	+	.	ID=g11540.t2.exon4;Parent=g11540.t2;
OY101442.1_Gymnocheta_viridis_genome_assembly,_chromosome:_3	AUGUSTUS	intron	6430643	6433217	1	+	.	ID=g11540.t2.intron4;Parent=g11540.t2;
OY101442.1_Gymnocheta_viridis_genome_assembly,_chromosome:_3	AUGUSTUS	CDS	6433218	6433404	1	+	0	ID=g11540.t2.CDS5;Parent=g11540.t2;
OY101442.1_Gymnocheta_viridis_genome_assembly,_chromosome:_3	AUGUSTUS	exon	6433218	6433404	.	+	.	ID=g11540.t2.exon5;Parent=g11540.t2;
OY101442.1_Gymnocheta_viridis_genome_assembly,_chromosome:_3	AUGUSTUS	intron	6433405	6433476	1	+	.	ID=g11540.t2.intron5;Parent=g11540.t2;
OY101442.1_Gymnocheta_viridis_genome_assembly,_chromosome:_3	AUGUSTUS	CDS	6433477	6433629	1	+	2	ID=g11540.t2.CDS6;Parent=g11540.t2;
OY101442.1_Gymnocheta_viridis_genome_assembly,_chromosome:_3	AUGUSTUS	exon	6433477	6433629	.	+	.	ID=g11540.t2.exon6;Parent=g11540.t2;
OY101442.1_Gymnocheta_viridis_genome_assembly,_chromosome:_3	AUGUSTUS	intron	6433630	6436676	1	+	.	ID=g11540.t2.intron6;Parent=g11540.t2;
OY101442.1_Gymnocheta_viridis_genome_assembly,_chromosome:_3	AUGUSTUS	CDS	6436677	6437025	1	+	2	ID=g11540.t2.CDS7;Parent=g11540.t2;
OY101442.1_Gymnocheta_viridis_genome_assembly,_chromosome:_3	AUGUSTUS	exon	6436677	6437025	.	+	.	ID=g11540.t2.exon7;Parent=g11540.t2;
OY101442.1_Gymnocheta_viridis_genome_assembly,_chromosome:_3	AUGUSTUS	intron	6437026	6439774	0.86	+	.	ID=g11540.t2.intron7;Parent=g11540.t2;
OY101442.1_Gymnocheta_viridis_genome_assembly,_chromosome:_3	AUGUSTUS	CDS	6439775	6440594	0.86	+	1	ID=g11540.t2.CDS8;Parent=g11540.t2;
OY101442.1_Gymnocheta_viridis_genome_assembly,_chromosome:_3	AUGUSTUS	exon	6439775	6440594	.	+	.	ID=g11540.t2.exon8;Parent=g11540.t2;
OY101442.1_Gymnocheta_viridis_genome_assembly,_chromosome:_3	AUGUSTUS	intron	6440595	6443723	0.72	+	.	ID=g11540.t2.intron8;Parent=g11540.t2;
OY101442.1_Gymnocheta_viridis_genome_assembly,_chromosome:_3	AUGUSTUS	CDS	6443724	6444572	0.72	+	0	ID=g11540.t2.CDS9;Parent=g11540.t2;
OY101442.1_Gymnocheta_viridis_genome_assembly,_chromosome:_3	AUGUSTUS	exon	6443724	6444572	.	+	.	ID=g11540.t2.exon9;Parent=g11540.t2;
OY101442.1_Gymnocheta_viridis_genome_assembly,_chromosome:_3	AUGUSTUS	stop_codon	6444570	6444572	.	+	0	ID=g11540.t2.stop1;Parent=g11540.t2;
OY101442.1_Gymnocheta_viridis_genome_assembly,_chromosome:_3	AUGUSTUS	gene	6446415	6451837	.	+	.	ID=g11541;
OY101442.1_Gymnocheta_viridis_genome_assembly,_chromosome:_3	AUGUSTUS	mRNA	6446415	6451837	1	+	.	ID=g11541.t1;Parent=g11541;
OY101442.1_Gymnocheta_viridis_genome_assembly,_chromosome:_3	AUGUSTUS	start_codon	6446415	6446417	.	+	0	ID=g11541.t1.start1;Parent=g11541.t1;
OY101442.1_Gymnocheta_viridis_genome_assembly,_chromosome:_3	AUGUSTUS	CDS	6446415	6446490	1	+	0	ID=g11541.t1.CDS1;Parent=g11541.t1;
OY101442.1_Gymnocheta_viridis_genome_assembly,_chromosome:_3	AUGUSTUS	exon	6446415	6446490	.	+	.	ID=g11541.t1.exon1;Parent=g11541.t1;
OY101442.1_Gymnocheta_viridis_genome_assembly,_chromosome:_3	AUGUSTUS	intron	6446491	6446663	1	+	.	ID=g11541.t1.intron1;Parent=g11541.t1;
OY101442.1_Gymnocheta_viridis_genome_assembly,_chromosome:_3	AUGUSTUS	CDS	6446664	6447032	1	+	2	ID=g11541.t1.CDS2;Parent=g11541.t1;
OY101442.1_Gymnocheta_viridis_genome_assembly,_chromosome:_3	AUGUSTUS	exon	6446664	6447032	.	+	.	ID=g11541.t1.exon2;Parent=g11541.t1;
OY101442.1_Gymnocheta_viridis_genome_assembly,_chromosome:_3	AUGUSTUS	intron	6447033	6449086	1	+	.	ID=g11541.t1.intron2;Parent=g11541.t1;
OY101442.1_Gymnocheta_viridis_genome_assembly,_chromosome:_3	AUGUSTUS	CDS	6449087	6450321	1	+	2	ID=g11541.t1.CDS3;Parent=g11541.t1;
OY101442.1_Gymnocheta_viridis_genome_assembly,_chromosome:_3	AUGUSTUS	exon	6449087	6450321	.	+	.	ID=g11541.t1.exon3;Parent=g11541.t1;
OY101442.1_Gymnocheta_viridis_genome_assembly,_chromosome:_3	AUGUSTUS	intron	6450322	6451582	1	+	.	ID=g11541.t1.intron3;Parent=g11541.t1;
OY101442.1_Gymnocheta_viridis_genome_assembly,_chromosome:_3	AUGUSTUS	CDS	6451583	6451837	1	+	0	ID=g11541.t1.CDS4;Parent=g11541.t1;
OY101442.1_Gymnocheta_viridis_genome_assembly,_chromosome:_3	AUGUSTUS	exon	6451583	6451837	.	+	.	ID=g11541.t1.exon4;Parent=g11541.t1;
OY101442.1_Gymnocheta_viridis_genome_assembly,_chromosome:_3	AUGUSTUS	stop_codon	6451835	6451837	.	+	0	ID=g11541.t1.stop1;Parent=g11541.t1;
OY101442.1_Gymnocheta_viridis_genome_assembly,_chromosome:_3	AUGUSTUS	gene	6451901	6452251	.	-	.	ID=g11542;
OY101442.1_Gymnocheta_viridis_genome_assembly,_chromosome:_3	AUGUSTUS	mRNA	6451901	6452251	1	-	.	ID=g11542.t1;Parent=g11542;
OY101442.1_Gymnocheta_viridis_genome_assembly,_chromosome:_3	AUGUSTUS	stop_codon	6451901	6451903	.	-	0	ID=g11542.t1.stop1;Parent=g11542.t1;
OY101442.1_Gymnocheta_viridis_genome_assembly,_chromosome:_3	AUGUSTUS	CDS	6451901	6452126	1	-	1	ID=g11542.t1.CDS1;Parent=g11542.t1;
OY101442.1_Gymnocheta_viridis_genome_assembly,_chromosome:_3	AUGUSTUS	exon	6451901	6452126	.	-	.	ID=g11542.t1.exon1;Parent=g11542.t1;
OY101442.1_Gymnocheta_viridis_genome_assembly,_chromosome:_3	AUGUSTUS	intron	6452127	6452195	1	-	.	ID=g11542.t1.intron1;Parent=g11542.t1;
OY101442.1_Gymnocheta_viridis_genome_assembly,_chromosome:_3	AUGUSTUS	CDS	6452196	6452251	1	-	0	ID=g11542.t1.CDS2;Parent=g11542.t1;
OY101442.1_Gymnocheta_viridis_genome_assembly,_chromosome:_3	AUGUSTUS	exon	6452196	6452251	.	-	.	ID=g11542.t1.exon2;Parent=g11542.t1;
OY101442.1_Gymnocheta_viridis_genome_assembly,_chromosome:_3	AUGUSTUS	start_codon	6452249	6452251	.	-	0	ID=g11542.t1.start1;Parent=g11542.t1;
OY101442.1_Gymnocheta_viridis_genome_assembly,_chromosome:_3	AUGUSTUS	gene	6453262	6455004	.	+	.	ID=g11543;
OY101442.1_Gymnocheta_viridis_genome_assembly,_chromosome:_3	AUGUSTUS	mRNA	6453262	6455004	1	+	.	ID=g11543.t1;Parent=g11543;
OY101442.1_Gymnocheta_viridis_genome_assembly,_chromosome:_3	AUGUSTUS	CDS	6453262	6453264	1	+	0	ID=g11543.t1.CDS1;Parent=g11543.t1;
OY101442.1_Gymnocheta_viridis_genome_assembly,_chromosome:_3	AUGUSTUS	exon	6453262	6453264	.	+	.	ID=g11543.t1.exon1;Parent=g11543.t1;
OY101442.1_Gymnocheta_viridis_genome_assembly,_chromosome:_3	AUGUSTUS	start_codon	6453262	6453264	.	+	0	ID=g11543.t1.start1;Parent=g11543.t1;
OY101442.1_Gymnocheta_viridis_genome_assembly,_chromosome:_3	AUGUSTUS	intron	6453265	6453654	1	+	.	ID=g11543.t1.intron1;Parent=g11543.t1;
OY101442.1_Gymnocheta_viridis_genome_assembly,_chromosome:_3	AUGUSTUS	CDS	6453655	6455004	1	+	0	ID=g11543.t1.CDS2;Parent=g11543.t1;
OY101442.1_Gymnocheta_viridis_genome_assembly,_chromosome:_3	AUGUSTUS	exon	6453655	6455004	.	+	.	ID=g11543.t1.exon2;Parent=g11543.t1;
OY101442.1_Gymnocheta_viridis_genome_assembly,_chromosome:_3	AUGUSTUS	stop_codon	6455002	6455004	.	+	0	ID=g11543.t1.stop1;Parent=g11543.t1;
OY101442.1_Gymnocheta_viridis_genome_assembly,_chromosome:_3	AUGUSTUS	gene	6477249	6480287	.	+	.	ID=g11544;
OY101442.1_Gymnocheta_viridis_genome_assembly,_chromosome:_3	AUGUSTUS	mRNA	6477249	6480287	1	+	.	ID=g11544.t1;Parent=g11544;
OY101442.1_Gymnocheta_viridis_genome_assembly,_chromosome:_3	AUGUSTUS	start_codon	6477249	6477251	.	+	0	ID=g11544.t1.start1;Parent=g11544.t1;
OY101442.1_Gymnocheta_viridis_genome_assembly,_chromosome:_3	AUGUSTUS	CDS	6477249	6477504	1	+	0	ID=g11544.t1.CDS1;Parent=g11544.t1;
OY101442.1_Gymnocheta_viridis_genome_assembly,_chromosome:_3	AUGUSTUS	exon	6477249	6477504	.	+	.	ID=g11544.t1.exon1;Parent=g11544.t1;
OY101442.1_Gymnocheta_viridis_genome_assembly,_chromosome:_3	AUGUSTUS	intron	6477505	6477579	1	+	.	ID=g11544.t1.intron1;Parent=g11544.t1;
OY101442.1_Gymnocheta_viridis_genome_assembly,_chromosome:_3	AUGUSTUS	CDS	6477580	6480287	1	+	2	ID=g11544.t1.CDS2;Parent=g11544.t1;
OY101442.1_Gymnocheta_viridis_genome_assembly,_chromosome:_3	AUGUSTUS	exon	6477580	6480287	.	+	.	ID=g11544.t1.exon2;Parent=g11544.t1;
OY101442.1_Gymnocheta_viridis_genome_assembly,_chromosome:_3	AUGUSTUS	stop_codon	6480285	6480287	.	+	0	ID=g11544.t1.stop1;Parent=g11544.t1;
OY101442.1_Gymnocheta_viridis_genome_assembly,_chromosome:_3	AUGUSTUS	gene	6499864	6502197	.	+	.	ID=g11545;
OY101442.1_Gymnocheta_viridis_genome_assembly,_chromosome:_3	AUGUSTUS	mRNA	6499864	6502197	1	+	.	ID=g11545.t1;Parent=g11545;
OY101442.1_Gymnocheta_viridis_genome_assembly,_chromosome:_3	AUGUSTUS	start_codon	6499864	6499866	.	+	0	ID=g11545.t1.start1;Parent=g11545.t1;
OY101442.1_Gymnocheta_viridis_genome_assembly,_chromosome:_3	AUGUSTUS	CDS	6499864	6502197	1	+	0	ID=g11545.t1.CDS1;Parent=g11545.t1;
OY101442.1_Gymnocheta_viridis_genome_assembly,_chromosome:_3	AUGUSTUS	exon	6499864	6502197	.	+	.	ID=g11545.t1.exon1;Parent=g11545.t1;
OY101442.1_Gymnocheta_viridis_genome_assembly,_chromosome:_3	AUGUSTUS	stop_codon	6502195	6502197	.	+	0	ID=g11545.t1.stop1;Parent=g11545.t1;
OY101442.1_Gymnocheta_viridis_genome_assembly,_chromosome:_3	AUGUSTUS	gene	6504263	6505313	.	-	.	ID=g11546;
OY101442.1_Gymnocheta_viridis_genome_assembly,_chromosome:_3	AUGUSTUS	mRNA	6504263	6505313	1	-	.	ID=g11546.t1;Parent=g11546;
OY101442.1_Gymnocheta_viridis_genome_assembly,_chromosome:_3	AUGUSTUS	stop_codon	6504263	6504265	.	-	0	ID=g11546.t1.stop1;Parent=g11546.t1;
OY101442.1_Gymnocheta_viridis_genome_assembly,_chromosome:_3	AUGUSTUS	CDS	6504263	6504838	1	-	0	ID=g11546.t1.CDS1;Parent=g11546.t1;
OY101442.1_Gymnocheta_viridis_genome_assembly,_chromosome:_3	AUGUSTUS	exon	6504263	6504838	.	-	.	ID=g11546.t1.exon1;Parent=g11546.t1;
OY101442.1_Gymnocheta_viridis_genome_assembly,_chromosome:_3	AUGUSTUS	intron	6504839	6504932	1	-	.	ID=g11546.t1.intron1;Parent=g11546.t1;
OY101442.1_Gymnocheta_viridis_genome_assembly,_chromosome:_3	AUGUSTUS	CDS	6504933	6505313	1	-	0	ID=g11546.t1.CDS2;Parent=g11546.t1;
OY101442.1_Gymnocheta_viridis_genome_assembly,_chromosome:_3	AUGUSTUS	exon	6504933	6505313	.	-	.	ID=g11546.t1.exon2;Parent=g11546.t1;
OY101442.1_Gymnocheta_viridis_genome_assembly,_chromosome:_3	AUGUSTUS	start_codon	6505311	6505313	.	-	0	ID=g11546.t1.start1;Parent=g11546.t1;
OY101442.1_Gymnocheta_viridis_genome_assembly,_chromosome:_3	AUGUSTUS	gene	6505612	6506066	.	-	.	ID=g11547;
OY101442.1_Gymnocheta_viridis_genome_assembly,_chromosome:_3	AUGUSTUS	mRNA	6505612	6506066	1	-	.	ID=g11547.t1;Parent=g11547;
OY101442.1_Gymnocheta_viridis_genome_assembly,_chromosome:_3	AUGUSTUS	stop_codon	6505612	6505614	.	-	0	ID=g11547.t1.stop1;Parent=g11547.t1;
OY101442.1_Gymnocheta_viridis_genome_assembly,_chromosome:_3	AUGUSTUS	CDS	6505612	6505922	1	-	2	ID=g11547.t1.CDS1;Parent=g11547.t1;
OY101442.1_Gymnocheta_viridis_genome_assembly,_chromosome:_3	AUGUSTUS	exon	6505612	6505922	.	-	.	ID=g11547.t1.exon1;Parent=g11547.t1;
OY101442.1_Gymnocheta_viridis_genome_assembly,_chromosome:_3	AUGUSTUS	intron	6505923	6505981	1	-	.	ID=g11547.t1.intron1;Parent=g11547.t1;
OY101442.1_Gymnocheta_viridis_genome_assembly,_chromosome:_3	AUGUSTUS	CDS	6505982	6506066	1	-	0	ID=g11547.t1.CDS2;Parent=g11547.t1;
OY101442.1_Gymnocheta_viridis_genome_assembly,_chromosome:_3	AUGUSTUS	exon	6505982	6506066	.	-	.	ID=g11547.t1.exon2;Parent=g11547.t1;
OY101442.1_Gymnocheta_viridis_genome_assembly,_chromosome:_3	AUGUSTUS	start_codon	6506064	6506066	.	-	0	ID=g11547.t1.start1;Parent=g11547.t1;
OY101442.1_Gymnocheta_viridis_genome_assembly,_chromosome:_3	AUGUSTUS	gene	6506489	6506704	.	+	.	ID=g11548;
OY101442.1_Gymnocheta_viridis_genome_assembly,_chromosome:_3	AUGUSTUS	mRNA	6506489	6506704	0.7	+	.	ID=g11548.t1;Parent=g11548;
OY101442.1_Gymnocheta_viridis_genome_assembly,_chromosome:_3	AUGUSTUS	start_codon	6506489	6506491	.	+	0	ID=g11548.t1.start1;Parent=g11548.t1;
OY101442.1_Gymnocheta_viridis_genome_assembly,_chromosome:_3	AUGUSTUS	CDS	6506489	6506704	0.7	+	0	ID=g11548.t1.CDS1;Parent=g11548.t1;
OY101442.1_Gymnocheta_viridis_genome_assembly,_chromosome:_3	AUGUSTUS	exon	6506489	6506704	.	+	.	ID=g11548.t1.exon1;Parent=g11548.t1;
OY101442.1_Gymnocheta_viridis_genome_assembly,_chromosome:_3	AUGUSTUS	stop_codon	6506702	6506704	.	+	0	ID=g11548.t1.stop1;Parent=g11548.t1;
OY101442.1_Gymnocheta_viridis_genome_assembly,_chromosome:_3	AUGUSTUS	gene	6510912	6511901	.	-	.	ID=g11549;
OY101442.1_Gymnocheta_viridis_genome_assembly,_chromosome:_3	AUGUSTUS	mRNA	6510912	6511901	1	-	.	ID=g11549.t1;Parent=g11549;
OY101442.1_Gymnocheta_viridis_genome_assembly,_chromosome:_3	AUGUSTUS	stop_codon	6510912	6510914	.	-	0	ID=g11549.t1.stop1;Parent=g11549.t1;
OY101442.1_Gymnocheta_viridis_genome_assembly,_chromosome:_3	AUGUSTUS	CDS	6510912	6511901	1	-	0	ID=g11549.t1.CDS1;Parent=g11549.t1;
OY101442.1_Gymnocheta_viridis_genome_assembly,_chromosome:_3	AUGUSTUS	exon	6510912	6511901	.	-	.	ID=g11549.t1.exon1;Parent=g11549.t1;
OY101442.1_Gymnocheta_viridis_genome_assembly,_chromosome:_3	AUGUSTUS	start_codon	6511899	6511901	.	-	0	ID=g11549.t1.start1;Parent=g11549.t1;
OY101442.1_Gymnocheta_viridis_genome_assembly,_chromosome:_3	AUGUSTUS	gene	6516196	6518889	.	+	.	ID=g11550;
OY101442.1_Gymnocheta_viridis_genome_assembly,_chromosome:_3	AUGUSTUS	mRNA	6516196	6518889	0.69	+	.	ID=g11550.t1;Parent=g11550;
OY101442.1_Gymnocheta_viridis_genome_assembly,_chromosome:_3	AUGUSTUS	start_codon	6516196	6516198	.	+	0	ID=g11550.t1.start1;Parent=g11550.t1;
OY101442.1_Gymnocheta_viridis_genome_assembly,_chromosome:_3	AUGUSTUS	CDS	6516196	6516222	0.69	+	0	ID=g11550.t1.CDS1;Parent=g11550.t1;
OY101442.1_Gymnocheta_viridis_genome_assembly,_chromosome:_3	AUGUSTUS	exon	6516196	6516222	.	+	.	ID=g11550.t1.exon1;Parent=g11550.t1;
OY101442.1_Gymnocheta_viridis_genome_assembly,_chromosome:_3	AUGUSTUS	intron	6516223	6518646	0.73	+	.	ID=g11550.t1.intron1;Parent=g11550.t1;
OY101442.1_Gymnocheta_viridis_genome_assembly,_chromosome:_3	AUGUSTUS	CDS	6518647	6518889	1	+	0	ID=g11550.t1.CDS2;Parent=g11550.t1;
OY101442.1_Gymnocheta_viridis_genome_assembly,_chromosome:_3	AUGUSTUS	exon	6518647	6518889	.	+	.	ID=g11550.t1.exon2;Parent=g11550.t1;
OY101442.1_Gymnocheta_viridis_genome_assembly,_chromosome:_3	AUGUSTUS	stop_codon	6518887	6518889	.	+	0	ID=g11550.t1.stop1;Parent=g11550.t1;
OY101442.1_Gymnocheta_viridis_genome_assembly,_chromosome:_3	AUGUSTUS	gene	6530479	6533343	.	+	.	ID=g11551;
OY101442.1_Gymnocheta_viridis_genome_assembly,_chromosome:_3	AUGUSTUS	mRNA	6530479	6533343	1	+	.	ID=g11551.t1;Parent=g11551;
OY101442.1_Gymnocheta_viridis_genome_assembly,_chromosome:_3	AUGUSTUS	start_codon	6530479	6530481	.	+	0	ID=g11551.t1.start1;Parent=g11551.t1;
OY101442.1_Gymnocheta_viridis_genome_assembly,_chromosome:_3	AUGUSTUS	CDS	6530479	6530486	1	+	0	ID=g11551.t1.CDS1;Parent=g11551.t1;
OY101442.1_Gymnocheta_viridis_genome_assembly,_chromosome:_3	AUGUSTUS	exon	6530479	6530486	.	+	.	ID=g11551.t1.exon1;Parent=g11551.t1;
OY101442.1_Gymnocheta_viridis_genome_assembly,_chromosome:_3	AUGUSTUS	intron	6530487	6530551	1	+	.	ID=g11551.t1.intron1;Parent=g11551.t1;
OY101442.1_Gymnocheta_viridis_genome_assembly,_chromosome:_3	AUGUSTUS	CDS	6530552	6532044	1	+	1	ID=g11551.t1.CDS2;Parent=g11551.t1;
OY101442.1_Gymnocheta_viridis_genome_assembly,_chromosome:_3	AUGUSTUS	exon	6530552	6532044	.	+	.	ID=g11551.t1.exon2;Parent=g11551.t1;
OY101442.1_Gymnocheta_viridis_genome_assembly,_chromosome:_3	AUGUSTUS	intron	6532045	6533290	1	+	.	ID=g11551.t1.intron2;Parent=g11551.t1;
OY101442.1_Gymnocheta_viridis_genome_assembly,_chromosome:_3	AUGUSTUS	CDS	6533291	6533343	1	+	2	ID=g11551.t1.CDS3;Parent=g11551.t1;
OY101442.1_Gymnocheta_viridis_genome_assembly,_chromosome:_3	AUGUSTUS	exon	6533291	6533343	.	+	.	ID=g11551.t1.exon3;Parent=g11551.t1;
OY101442.1_Gymnocheta_viridis_genome_assembly,_chromosome:_3	AUGUSTUS	stop_codon	6533341	6533343	.	+	0	ID=g11551.t1.stop1;Parent=g11551.t1;
OY101442.1_Gymnocheta_viridis_genome_assembly,_chromosome:_3	AUGUSTUS	gene	6533593	6538723	.	-	.	ID=g11552;
OY101442.1_Gymnocheta_viridis_genome_assembly,_chromosome:_3	AUGUSTUS	mRNA	6533593	6538723	1	-	.	ID=g11552.t1;Parent=g11552;
OY101442.1_Gymnocheta_viridis_genome_assembly,_chromosome:_3	AUGUSTUS	stop_codon	6533593	6533595	.	-	0	ID=g11552.t1.stop1;Parent=g11552.t1;
OY101442.1_Gymnocheta_viridis_genome_assembly,_chromosome:_3	AUGUSTUS	CDS	6533593	6536221	1	-	1	ID=g11552.t1.CDS1;Parent=g11552.t1;
OY101442.1_Gymnocheta_viridis_genome_assembly,_chromosome:_3	AUGUSTUS	exon	6533593	6536221	.	-	.	ID=g11552.t1.exon1;Parent=g11552.t1;
OY101442.1_Gymnocheta_viridis_genome_assembly,_chromosome:_3	AUGUSTUS	intron	6536222	6538565	1	-	.	ID=g11552.t1.intron1;Parent=g11552.t1;
OY101442.1_Gymnocheta_viridis_genome_assembly,_chromosome:_3	AUGUSTUS	CDS	6538566	6538723	1	-	0	ID=g11552.t1.CDS2;Parent=g11552.t1;
OY101442.1_Gymnocheta_viridis_genome_assembly,_chromosome:_3	AUGUSTUS	exon	6538566	6538723	.	-	.	ID=g11552.t1.exon2;Parent=g11552.t1;
OY101442.1_Gymnocheta_viridis_genome_assembly,_chromosome:_3	AUGUSTUS	start_codon	6538721	6538723	.	-	0	ID=g11552.t1.start1;Parent=g11552.t1;
OY101442.1_Gymnocheta_viridis_genome_assembly,_chromosome:_3	AUGUSTUS	gene	6539094	6539490	.	+	.	ID=g11553;
OY101442.1_Gymnocheta_viridis_genome_assembly,_chromosome:_3	AUGUSTUS	mRNA	6539094	6539490	1	+	.	ID=g11553.t1;Parent=g11553;
OY101442.1_Gymnocheta_viridis_genome_assembly,_chromosome:_3	AUGUSTUS	start_codon	6539094	6539096	.	+	0	ID=g11553.t1.start1;Parent=g11553.t1;
OY101442.1_Gymnocheta_viridis_genome_assembly,_chromosome:_3	AUGUSTUS	CDS	6539094	6539127	1	+	0	ID=g11553.t1.CDS1;Parent=g11553.t1;
OY101442.1_Gymnocheta_viridis_genome_assembly,_chromosome:_3	AUGUSTUS	exon	6539094	6539127	.	+	.	ID=g11553.t1.exon1;Parent=g11553.t1;
OY101442.1_Gymnocheta_viridis_genome_assembly,_chromosome:_3	AUGUSTUS	intron	6539128	6539209	1	+	.	ID=g11553.t1.intron1;Parent=g11553.t1;
OY101442.1_Gymnocheta_viridis_genome_assembly,_chromosome:_3	AUGUSTUS	CDS	6539210	6539490	1	+	2	ID=g11553.t1.CDS2;Parent=g11553.t1;
OY101442.1_Gymnocheta_viridis_genome_assembly,_chromosome:_3	AUGUSTUS	exon	6539210	6539490	.	+	.	ID=g11553.t1.exon2;Parent=g11553.t1;
OY101442.1_Gymnocheta_viridis_genome_assembly,_chromosome:_3	AUGUSTUS	stop_codon	6539488	6539490	.	+	0	ID=g11553.t1.stop1;Parent=g11553.t1;
OY101442.1_Gymnocheta_viridis_genome_assembly,_chromosome:_3	AUGUSTUS	gene	6540500	6543850	.	-	.	ID=g11554;
OY101442.1_Gymnocheta_viridis_genome_assembly,_chromosome:_3	AUGUSTUS	mRNA	6540500	6543850	1	-	.	ID=g11554.t1;Parent=g11554;
OY101442.1_Gymnocheta_viridis_genome_assembly,_chromosome:_3	AUGUSTUS	stop_codon	6540500	6540502	.	-	0	ID=g11554.t1.stop1;Parent=g11554.t1;
OY101442.1_Gymnocheta_viridis_genome_assembly,_chromosome:_3	AUGUSTUS	CDS	6540500	6540628	1	-	0	ID=g11554.t1.CDS1;Parent=g11554.t1;
OY101442.1_Gymnocheta_viridis_genome_assembly,_chromosome:_3	AUGUSTUS	exon	6540500	6540628	.	-	.	ID=g11554.t1.exon1;Parent=g11554.t1;
OY101442.1_Gymnocheta_viridis_genome_assembly,_chromosome:_3	AUGUSTUS	intron	6540629	6540698	1	-	.	ID=g11554.t1.intron1;Parent=g11554.t1;
OY101442.1_Gymnocheta_viridis_genome_assembly,_chromosome:_3	AUGUSTUS	CDS	6540699	6540956	1	-	0	ID=g11554.t1.CDS2;Parent=g11554.t1;
OY101442.1_Gymnocheta_viridis_genome_assembly,_chromosome:_3	AUGUSTUS	exon	6540699	6540956	.	-	.	ID=g11554.t1.exon2;Parent=g11554.t1;
OY101442.1_Gymnocheta_viridis_genome_assembly,_chromosome:_3	AUGUSTUS	intron	6540957	6542380	1	-	.	ID=g11554.t1.intron2;Parent=g11554.t1;
OY101442.1_Gymnocheta_viridis_genome_assembly,_chromosome:_3	AUGUSTUS	CDS	6542381	6543850	1	-	0	ID=g11554.t1.CDS3;Parent=g11554.t1;
OY101442.1_Gymnocheta_viridis_genome_assembly,_chromosome:_3	AUGUSTUS	exon	6542381	6543850	.	-	.	ID=g11554.t1.exon3;Parent=g11554.t1;
OY101442.1_Gymnocheta_viridis_genome_assembly,_chromosome:_3	AUGUSTUS	start_codon	6543848	6543850	.	-	0	ID=g11554.t1.start1;Parent=g11554.t1;
OY101442.1_Gymnocheta_viridis_genome_assembly,_chromosome:_3	AUGUSTUS	gene	6566341	6568152	.	-	.	ID=g11555;
OY101442.1_Gymnocheta_viridis_genome_assembly,_chromosome:_3	AUGUSTUS	mRNA	6566341	6568152	1	-	.	ID=g11555.t1;Parent=g11555;
OY101442.1_Gymnocheta_viridis_genome_assembly,_chromosome:_3	AUGUSTUS	stop_codon	6566341	6566343	.	-	0	ID=g11555.t1.stop1;Parent=g11555.t1;
OY101442.1_Gymnocheta_viridis_genome_assembly,_chromosome:_3	AUGUSTUS	CDS	6566341	6566430	1	-	0	ID=g11555.t1.CDS1;Parent=g11555.t1;
OY101442.1_Gymnocheta_viridis_genome_assembly,_chromosome:_3	AUGUSTUS	exon	6566341	6566430	.	-	.	ID=g11555.t1.exon1;Parent=g11555.t1;
OY101442.1_Gymnocheta_viridis_genome_assembly,_chromosome:_3	AUGUSTUS	intron	6566431	6566516	1	-	.	ID=g11555.t1.intron1;Parent=g11555.t1;
OY101442.1_Gymnocheta_viridis_genome_assembly,_chromosome:_3	AUGUSTUS	CDS	6566517	6566646	1	-	1	ID=g11555.t1.CDS2;Parent=g11555.t1;
OY101442.1_Gymnocheta_viridis_genome_assembly,_chromosome:_3	AUGUSTUS	exon	6566517	6566646	.	-	.	ID=g11555.t1.exon2;Parent=g11555.t1;
OY101442.1_Gymnocheta_viridis_genome_assembly,_chromosome:_3	AUGUSTUS	intron	6566647	6566708	1	-	.	ID=g11555.t1.intron2;Parent=g11555.t1;
OY101442.1_Gymnocheta_viridis_genome_assembly,_chromosome:_3	AUGUSTUS	CDS	6566709	6566916	1	-	2	ID=g11555.t1.CDS3;Parent=g11555.t1;
OY101442.1_Gymnocheta_viridis_genome_assembly,_chromosome:_3	AUGUSTUS	exon	6566709	6566916	.	-	.	ID=g11555.t1.exon3;Parent=g11555.t1;
OY101442.1_Gymnocheta_viridis_genome_assembly,_chromosome:_3	AUGUSTUS	intron	6566917	6567895	1	-	.	ID=g11555.t1.intron3;Parent=g11555.t1;
OY101442.1_Gymnocheta_viridis_genome_assembly,_chromosome:_3	AUGUSTUS	CDS	6567896	6567967	1	-	2	ID=g11555.t1.CDS4;Parent=g11555.t1;
OY101442.1_Gymnocheta_viridis_genome_assembly,_chromosome:_3	AUGUSTUS	exon	6567896	6567967	.	-	.	ID=g11555.t1.exon4;Parent=g11555.t1;
OY101442.1_Gymnocheta_viridis_genome_assembly,_chromosome:_3	AUGUSTUS	intron	6567968	6568103	1	-	.	ID=g11555.t1.intron4;Parent=g11555.t1;
OY101442.1_Gymnocheta_viridis_genome_assembly,_chromosome:_3	AUGUSTUS	CDS	6568104	6568152	1	-	0	ID=g11555.t1.CDS5;Parent=g11555.t1;
OY101442.1_Gymnocheta_viridis_genome_assembly,_chromosome:_3	AUGUSTUS	exon	6568104	6568152	.	-	.	ID=g11555.t1.exon5;Parent=g11555.t1;
OY101442.1_Gymnocheta_viridis_genome_assembly,_chromosome:_3	AUGUSTUS	start_codon	6568150	6568152	.	-	0	ID=g11555.t1.start1;Parent=g11555.t1;
OY101442.1_Gymnocheta_viridis_genome_assembly,_chromosome:_3	AUGUSTUS	gene	6570182	6571359	.	+	.	ID=g11556;
OY101442.1_Gymnocheta_viridis_genome_assembly,_chromosome:_3	AUGUSTUS	mRNA	6570182	6571359	1	+	.	ID=g11556.t1;Parent=g11556;
OY101442.1_Gymnocheta_viridis_genome_assembly,_chromosome:_3	AUGUSTUS	start_codon	6570182	6570184	.	+	0	ID=g11556.t1.start1;Parent=g11556.t1;
OY101442.1_Gymnocheta_viridis_genome_assembly,_chromosome:_3	AUGUSTUS	CDS	6570182	6570221	1	+	0	ID=g11556.t1.CDS1;Parent=g11556.t1;
OY101442.1_Gymnocheta_viridis_genome_assembly,_chromosome:_3	AUGUSTUS	exon	6570182	6570221	.	+	.	ID=g11556.t1.exon1;Parent=g11556.t1;
OY101442.1_Gymnocheta_viridis_genome_assembly,_chromosome:_3	AUGUSTUS	intron	6570222	6570692	1	+	.	ID=g11556.t1.intron1;Parent=g11556.t1;
OY101442.1_Gymnocheta_viridis_genome_assembly,_chromosome:_3	AUGUSTUS	CDS	6570693	6571141	1	+	2	ID=g11556.t1.CDS2;Parent=g11556.t1;
OY101442.1_Gymnocheta_viridis_genome_assembly,_chromosome:_3	AUGUSTUS	exon	6570693	6571141	.	+	.	ID=g11556.t1.exon2;Parent=g11556.t1;
OY101442.1_Gymnocheta_viridis_genome_assembly,_chromosome:_3	AUGUSTUS	intron	6571142	6571197	1	+	.	ID=g11556.t1.intron2;Parent=g11556.t1;
OY101442.1_Gymnocheta_viridis_genome_assembly,_chromosome:_3	AUGUSTUS	CDS	6571198	6571359	1	+	0	ID=g11556.t1.CDS3;Parent=g11556.t1;
OY101442.1_Gymnocheta_viridis_genome_assembly,_chromosome:_3	AUGUSTUS	exon	6571198	6571359	.	+	.	ID=g11556.t1.exon3;Parent=g11556.t1;
OY101442.1_Gymnocheta_viridis_genome_assembly,_chromosome:_3	AUGUSTUS	stop_codon	6571357	6571359	.	+	0	ID=g11556.t1.stop1;Parent=g11556.t1;
OY101442.1_Gymnocheta_viridis_genome_assembly,_chromosome:_3	AUGUSTUS	gene	6571760	6572371	.	-	.	ID=g11557;
OY101442.1_Gymnocheta_viridis_genome_assembly,_chromosome:_3	AUGUSTUS	mRNA	6571760	6572371	1	-	.	ID=g11557.t1;Parent=g11557;
OY101442.1_Gymnocheta_viridis_genome_assembly,_chromosome:_3	AUGUSTUS	stop_codon	6571760	6571762	.	-	0	ID=g11557.t1.stop1;Parent=g11557.t1;
OY101442.1_Gymnocheta_viridis_genome_assembly,_chromosome:_3	AUGUSTUS	CDS	6571760	6571917	1	-	2	ID=g11557.t1.CDS1;Parent=g11557.t1;
OY101442.1_Gymnocheta_viridis_genome_assembly,_chromosome:_3	AUGUSTUS	exon	6571760	6571917	.	-	.	ID=g11557.t1.exon1;Parent=g11557.t1;
OY101442.1_Gymnocheta_viridis_genome_assembly,_chromosome:_3	AUGUSTUS	intron	6571918	6571980	1	-	.	ID=g11557.t1.intron1;Parent=g11557.t1;
OY101442.1_Gymnocheta_viridis_genome_assembly,_chromosome:_3	AUGUSTUS	CDS	6571981	6572176	1	-	0	ID=g11557.t1.CDS2;Parent=g11557.t1;
OY101442.1_Gymnocheta_viridis_genome_assembly,_chromosome:_3	AUGUSTUS	exon	6571981	6572176	.	-	.	ID=g11557.t1.exon2;Parent=g11557.t1;
OY101442.1_Gymnocheta_viridis_genome_assembly,_chromosome:_3	AUGUSTUS	intron	6572177	6572239	1	-	.	ID=g11557.t1.intron2;Parent=g11557.t1;
OY101442.1_Gymnocheta_viridis_genome_assembly,_chromosome:_3	AUGUSTUS	CDS	6572240	6572371	1	-	0	ID=g11557.t1.CDS3;Parent=g11557.t1;
OY101442.1_Gymnocheta_viridis_genome_assembly,_chromosome:_3	AUGUSTUS	exon	6572240	6572371	.	-	.	ID=g11557.t1.exon3;Parent=g11557.t1;
OY101442.1_Gymnocheta_viridis_genome_assembly,_chromosome:_3	AUGUSTUS	start_codon	6572369	6572371	.	-	0	ID=g11557.t1.start1;Parent=g11557.t1;
OY101442.1_Gymnocheta_viridis_genome_assembly,_chromosome:_3	AUGUSTUS	gene	6573562	6577526	.	+	.	ID=g11558;
OY101442.1_Gymnocheta_viridis_genome_assembly,_chromosome:_3	AUGUSTUS	mRNA	6573562	6577526	1	+	.	ID=g11558.t1;Parent=g11558;
OY101442.1_Gymnocheta_viridis_genome_assembly,_chromosome:_3	AUGUSTUS	start_codon	6573562	6573564	.	+	0	ID=g11558.t1.start1;Parent=g11558.t1;
OY101442.1_Gymnocheta_viridis_genome_assembly,_chromosome:_3	AUGUSTUS	CDS	6573562	6575685	1	+	0	ID=g11558.t1.CDS1;Parent=g11558.t1;
OY101442.1_Gymnocheta_viridis_genome_assembly,_chromosome:_3	AUGUSTUS	exon	6573562	6575685	.	+	.	ID=g11558.t1.exon1;Parent=g11558.t1;
OY101442.1_Gymnocheta_viridis_genome_assembly,_chromosome:_3	AUGUSTUS	intron	6575686	6576515	1	+	.	ID=g11558.t1.intron1;Parent=g11558.t1;
OY101442.1_Gymnocheta_viridis_genome_assembly,_chromosome:_3	AUGUSTUS	CDS	6576516	6577526	1	+	0	ID=g11558.t1.CDS2;Parent=g11558.t1;
OY101442.1_Gymnocheta_viridis_genome_assembly,_chromosome:_3	AUGUSTUS	exon	6576516	6577526	.	+	.	ID=g11558.t1.exon2;Parent=g11558.t1;
OY101442.1_Gymnocheta_viridis_genome_assembly,_chromosome:_3	AUGUSTUS	stop_codon	6577524	6577526	.	+	0	ID=g11558.t1.stop1;Parent=g11558.t1;
OY101442.1_Gymnocheta_viridis_genome_assembly,_chromosome:_3	AUGUSTUS	gene	6577738	6580802	.	-	.	ID=g11559;
OY101442.1_Gymnocheta_viridis_genome_assembly,_chromosome:_3	AUGUSTUS	mRNA	6577738	6580802	1	-	.	ID=g11559.t1;Parent=g11559;
OY101442.1_Gymnocheta_viridis_genome_assembly,_chromosome:_3	AUGUSTUS	stop_codon	6577738	6577740	.	-	0	ID=g11559.t1.stop1;Parent=g11559.t1;
OY101442.1_Gymnocheta_viridis_genome_assembly,_chromosome:_3	AUGUSTUS	CDS	6577738	6577900	1	-	1	ID=g11559.t1.CDS1;Parent=g11559.t1;
OY101442.1_Gymnocheta_viridis_genome_assembly,_chromosome:_3	AUGUSTUS	exon	6577738	6577900	.	-	.	ID=g11559.t1.exon1;Parent=g11559.t1;
OY101442.1_Gymnocheta_viridis_genome_assembly,_chromosome:_3	AUGUSTUS	intron	6577901	6579291	1	-	.	ID=g11559.t1.intron1;Parent=g11559.t1;
OY101442.1_Gymnocheta_viridis_genome_assembly,_chromosome:_3	AUGUSTUS	CDS	6579292	6579854	1	-	0	ID=g11559.t1.CDS2;Parent=g11559.t1;
OY101442.1_Gymnocheta_viridis_genome_assembly,_chromosome:_3	AUGUSTUS	exon	6579292	6579854	.	-	.	ID=g11559.t1.exon2;Parent=g11559.t1;
OY101442.1_Gymnocheta_viridis_genome_assembly,_chromosome:_3	AUGUSTUS	intron	6579855	6579912	1	-	.	ID=g11559.t1.intron2;Parent=g11559.t1;
OY101442.1_Gymnocheta_viridis_genome_assembly,_chromosome:_3	AUGUSTUS	CDS	6579913	6580118	1	-	2	ID=g11559.t1.CDS3;Parent=g11559.t1;
OY101442.1_Gymnocheta_viridis_genome_assembly,_chromosome:_3	AUGUSTUS	exon	6579913	6580118	.	-	.	ID=g11559.t1.exon3;Parent=g11559.t1;
OY101442.1_Gymnocheta_viridis_genome_assembly,_chromosome:_3	AUGUSTUS	intron	6580119	6580174	1	-	.	ID=g11559.t1.intron3;Parent=g11559.t1;
OY101442.1_Gymnocheta_viridis_genome_assembly,_chromosome:_3	AUGUSTUS	CDS	6580175	6580802	1	-	0	ID=g11559.t1.CDS4;Parent=g11559.t1;
OY101442.1_Gymnocheta_viridis_genome_assembly,_chromosome:_3	AUGUSTUS	exon	6580175	6580802	.	-	.	ID=g11559.t1.exon4;Parent=g11559.t1;
OY101442.1_Gymnocheta_viridis_genome_assembly,_chromosome:_3	AUGUSTUS	start_codon	6580800	6580802	.	-	0	ID=g11559.t1.start1;Parent=g11559.t1;
OY101442.1_Gymnocheta_viridis_genome_assembly,_chromosome:_3	AUGUSTUS	mRNA	6577738	6580802	1	-	.	ID=g11559.t2;Parent=g11559;
OY101442.1_Gymnocheta_viridis_genome_assembly,_chromosome:_3	AUGUSTUS	stop_codon	6577738	6577740	.	-	0	ID=g11559.t2.stop1;Parent=g11559.t2;
OY101442.1_Gymnocheta_viridis_genome_assembly,_chromosome:_3	AUGUSTUS	CDS	6577738	6577900	1	-	1	ID=g11559.t2.CDS1;Parent=g11559.t2;
OY101442.1_Gymnocheta_viridis_genome_assembly,_chromosome:_3	AUGUSTUS	exon	6577738	6577900	.	-	.	ID=g11559.t2.exon1;Parent=g11559.t2;
OY101442.1_Gymnocheta_viridis_genome_assembly,_chromosome:_3	AUGUSTUS	intron	6577901	6579330	1	-	.	ID=g11559.t2.intron1;Parent=g11559.t2;
OY101442.1_Gymnocheta_viridis_genome_assembly,_chromosome:_3	AUGUSTUS	CDS	6579331	6579854	1	-	0	ID=g11559.t2.CDS2;Parent=g11559.t2;
OY101442.1_Gymnocheta_viridis_genome_assembly,_chromosome:_3	AUGUSTUS	exon	6579331	6579854	.	-	.	ID=g11559.t2.exon2;Parent=g11559.t2;
OY101442.1_Gymnocheta_viridis_genome_assembly,_chromosome:_3	AUGUSTUS	intron	6579855	6579912	1	-	.	ID=g11559.t2.intron2;Parent=g11559.t2;
OY101442.1_Gymnocheta_viridis_genome_assembly,_chromosome:_3	AUGUSTUS	CDS	6579913	6580118	1	-	2	ID=g11559.t2.CDS3;Parent=g11559.t2;
OY101442.1_Gymnocheta_viridis_genome_assembly,_chromosome:_3	AUGUSTUS	exon	6579913	6580118	.	-	.	ID=g11559.t2.exon3;Parent=g11559.t2;
OY101442.1_Gymnocheta_viridis_genome_assembly,_chromosome:_3	AUGUSTUS	intron	6580119	6580174	1	-	.	ID=g11559.t2.intron3;Parent=g11559.t2;
OY101442.1_Gymnocheta_viridis_genome_assembly,_chromosome:_3	AUGUSTUS	CDS	6580175	6580802	1	-	0	ID=g11559.t2.CDS4;Parent=g11559.t2;
OY101442.1_Gymnocheta_viridis_genome_assembly,_chromosome:_3	AUGUSTUS	exon	6580175	6580802	.	-	.	ID=g11559.t2.exon4;Parent=g11559.t2;
OY101442.1_Gymnocheta_viridis_genome_assembly,_chromosome:_3	AUGUSTUS	start_codon	6580800	6580802	.	-	0	ID=g11559.t2.start1;Parent=g11559.t2;
OY101442.1_Gymnocheta_viridis_genome_assembly,_chromosome:_3	AUGUSTUS	gene	6582534	6587660	.	+	.	ID=g11560;
OY101442.1_Gymnocheta_viridis_genome_assembly,_chromosome:_3	AUGUSTUS	mRNA	6582534	6587660	1	+	.	ID=g11560.t1;Parent=g11560;
OY101442.1_Gymnocheta_viridis_genome_assembly,_chromosome:_3	AUGUSTUS	start_codon	6582534	6582536	.	+	0	ID=g11560.t1.start1;Parent=g11560.t1;
OY101442.1_Gymnocheta_viridis_genome_assembly,_chromosome:_3	AUGUSTUS	CDS	6582534	6584815	1	+	0	ID=g11560.t1.CDS1;Parent=g11560.t1;
OY101442.1_Gymnocheta_viridis_genome_assembly,_chromosome:_3	AUGUSTUS	exon	6582534	6584815	.	+	.	ID=g11560.t1.exon1;Parent=g11560.t1;
OY101442.1_Gymnocheta_viridis_genome_assembly,_chromosome:_3	AUGUSTUS	intron	6584816	6586827	1	+	.	ID=g11560.t1.intron1;Parent=g11560.t1;
OY101442.1_Gymnocheta_viridis_genome_assembly,_chromosome:_3	AUGUSTUS	CDS	6586828	6586969	1	+	1	ID=g11560.t1.CDS2;Parent=g11560.t1;
OY101442.1_Gymnocheta_viridis_genome_assembly,_chromosome:_3	AUGUSTUS	exon	6586828	6586969	.	+	.	ID=g11560.t1.exon2;Parent=g11560.t1;
OY101442.1_Gymnocheta_viridis_genome_assembly,_chromosome:_3	AUGUSTUS	intron	6586970	6587096	1	+	.	ID=g11560.t1.intron2;Parent=g11560.t1;
OY101442.1_Gymnocheta_viridis_genome_assembly,_chromosome:_3	AUGUSTUS	CDS	6587097	6587660	1	+	0	ID=g11560.t1.CDS3;Parent=g11560.t1;
OY101442.1_Gymnocheta_viridis_genome_assembly,_chromosome:_3	AUGUSTUS	exon	6587097	6587660	.	+	.	ID=g11560.t1.exon3;Parent=g11560.t1;
OY101442.1_Gymnocheta_viridis_genome_assembly,_chromosome:_3	AUGUSTUS	stop_codon	6587658	6587660	.	+	0	ID=g11560.t1.stop1;Parent=g11560.t1;
OY101442.1_Gymnocheta_viridis_genome_assembly,_chromosome:_3	AUGUSTUS	gene	6591385	6594747	.	+	.	ID=g11561;
OY101442.1_Gymnocheta_viridis_genome_assembly,_chromosome:_3	AUGUSTUS	mRNA	6591385	6594747	1	+	.	ID=g11561.t1;Parent=g11561;
OY101442.1_Gymnocheta_viridis_genome_assembly,_chromosome:_3	AUGUSTUS	start_codon	6591385	6591387	.	+	0	ID=g11561.t1.start1;Parent=g11561.t1;
OY101442.1_Gymnocheta_viridis_genome_assembly,_chromosome:_3	AUGUSTUS	CDS	6591385	6593660	1	+	0	ID=g11561.t1.CDS1;Parent=g11561.t1;
OY101442.1_Gymnocheta_viridis_genome_assembly,_chromosome:_3	AUGUSTUS	exon	6591385	6593660	.	+	.	ID=g11561.t1.exon1;Parent=g11561.t1;
OY101442.1_Gymnocheta_viridis_genome_assembly,_chromosome:_3	AUGUSTUS	intron	6593661	6593827	1	+	.	ID=g11561.t1.intron1;Parent=g11561.t1;
OY101442.1_Gymnocheta_viridis_genome_assembly,_chromosome:_3	AUGUSTUS	CDS	6593828	6593969	1	+	1	ID=g11561.t1.CDS2;Parent=g11561.t1;
OY101442.1_Gymnocheta_viridis_genome_assembly,_chromosome:_3	AUGUSTUS	exon	6593828	6593969	.	+	.	ID=g11561.t1.exon2;Parent=g11561.t1;
OY101442.1_Gymnocheta_viridis_genome_assembly,_chromosome:_3	AUGUSTUS	intron	6593970	6594183	1	+	.	ID=g11561.t1.intron2;Parent=g11561.t1;
OY101442.1_Gymnocheta_viridis_genome_assembly,_chromosome:_3	AUGUSTUS	CDS	6594184	6594747	1	+	0	ID=g11561.t1.CDS3;Parent=g11561.t1;
OY101442.1_Gymnocheta_viridis_genome_assembly,_chromosome:_3	AUGUSTUS	exon	6594184	6594747	.	+	.	ID=g11561.t1.exon3;Parent=g11561.t1;
OY101442.1_Gymnocheta_viridis_genome_assembly,_chromosome:_3	AUGUSTUS	stop_codon	6594745	6594747	.	+	0	ID=g11561.t1.stop1;Parent=g11561.t1;
OY101442.1_Gymnocheta_viridis_genome_assembly,_chromosome:_3	AUGUSTUS	gene	6595215	6595991	.	-	.	ID=g11562;
OY101442.1_Gymnocheta_viridis_genome_assembly,_chromosome:_3	AUGUSTUS	mRNA	6595215	6595991	1	-	.	ID=g11562.t1;Parent=g11562;
OY101442.1_Gymnocheta_viridis_genome_assembly,_chromosome:_3	AUGUSTUS	stop_codon	6595215	6595217	.	-	0	ID=g11562.t1.stop1;Parent=g11562.t1;
OY101442.1_Gymnocheta_viridis_genome_assembly,_chromosome:_3	AUGUSTUS	CDS	6595215	6595886	1	-	0	ID=g11562.t1.CDS1;Parent=g11562.t1;
OY101442.1_Gymnocheta_viridis_genome_assembly,_chromosome:_3	AUGUSTUS	exon	6595215	6595886	.	-	.	ID=g11562.t1.exon1;Parent=g11562.t1;
OY101442.1_Gymnocheta_viridis_genome_assembly,_chromosome:_3	AUGUSTUS	intron	6595887	6595946	1	-	.	ID=g11562.t1.intron1;Parent=g11562.t1;
OY101442.1_Gymnocheta_viridis_genome_assembly,_chromosome:_3	AUGUSTUS	CDS	6595947	6595991	1	-	0	ID=g11562.t1.CDS2;Parent=g11562.t1;
OY101442.1_Gymnocheta_viridis_genome_assembly,_chromosome:_3	AUGUSTUS	exon	6595947	6595991	.	-	.	ID=g11562.t1.exon2;Parent=g11562.t1;
OY101442.1_Gymnocheta_viridis_genome_assembly,_chromosome:_3	AUGUSTUS	start_codon	6595989	6595991	.	-	0	ID=g11562.t1.start1;Parent=g11562.t1;
OY101442.1_Gymnocheta_viridis_genome_assembly,_chromosome:_3	AUGUSTUS	gene	6597669	6611302	.	-	.	ID=g11563;
OY101442.1_Gymnocheta_viridis_genome_assembly,_chromosome:_3	AUGUSTUS	mRNA	6597669	6611302	1	-	.	ID=g11563.t1;Parent=g11563;
OY101442.1_Gymnocheta_viridis_genome_assembly,_chromosome:_3	AUGUSTUS	stop_codon	6597669	6597671	.	-	0	ID=g11563.t1.stop1;Parent=g11563.t1;
OY101442.1_Gymnocheta_viridis_genome_assembly,_chromosome:_3	AUGUSTUS	CDS	6597669	6598014	1	-	1	ID=g11563.t1.CDS1;Parent=g11563.t1;
OY101442.1_Gymnocheta_viridis_genome_assembly,_chromosome:_3	AUGUSTUS	exon	6597669	6598014	.	-	.	ID=g11563.t1.exon1;Parent=g11563.t1;
OY101442.1_Gymnocheta_viridis_genome_assembly,_chromosome:_3	AUGUSTUS	intron	6598015	6599872	1	-	.	ID=g11563.t1.intron1;Parent=g11563.t1;
OY101442.1_Gymnocheta_viridis_genome_assembly,_chromosome:_3	AUGUSTUS	CDS	6599873	6600330	1	-	0	ID=g11563.t1.CDS2;Parent=g11563.t1;
OY101442.1_Gymnocheta_viridis_genome_assembly,_chromosome:_3	AUGUSTUS	exon	6599873	6600330	.	-	.	ID=g11563.t1.exon2;Parent=g11563.t1;
OY101442.1_Gymnocheta_viridis_genome_assembly,_chromosome:_3	AUGUSTUS	intron	6600331	6600407	1	-	.	ID=g11563.t1.intron2;Parent=g11563.t1;
OY101442.1_Gymnocheta_viridis_genome_assembly,_chromosome:_3	AUGUSTUS	CDS	6600408	6600638	1	-	0	ID=g11563.t1.CDS3;Parent=g11563.t1;
OY101442.1_Gymnocheta_viridis_genome_assembly,_chromosome:_3	AUGUSTUS	exon	6600408	6600638	.	-	.	ID=g11563.t1.exon3;Parent=g11563.t1;
OY101442.1_Gymnocheta_viridis_genome_assembly,_chromosome:_3	AUGUSTUS	intron	6600639	6609151	1	-	.	ID=g11563.t1.intron3;Parent=g11563.t1;
OY101442.1_Gymnocheta_viridis_genome_assembly,_chromosome:_3	AUGUSTUS	CDS	6609152	6609619	1	-	0	ID=g11563.t1.CDS4;Parent=g11563.t1;
OY101442.1_Gymnocheta_viridis_genome_assembly,_chromosome:_3	AUGUSTUS	exon	6609152	6609619	.	-	.	ID=g11563.t1.exon4;Parent=g11563.t1;
OY101442.1_Gymnocheta_viridis_genome_assembly,_chromosome:_3	AUGUSTUS	intron	6609620	6609697	1	-	.	ID=g11563.t1.intron4;Parent=g11563.t1;
OY101442.1_Gymnocheta_viridis_genome_assembly,_chromosome:_3	AUGUSTUS	CDS	6609698	6610180	1	-	0	ID=g11563.t1.CDS5;Parent=g11563.t1;
OY101442.1_Gymnocheta_viridis_genome_assembly,_chromosome:_3	AUGUSTUS	exon	6609698	6610180	.	-	.	ID=g11563.t1.exon5;Parent=g11563.t1;
OY101442.1_Gymnocheta_viridis_genome_assembly,_chromosome:_3	AUGUSTUS	intron	6610181	6610389	1	-	.	ID=g11563.t1.intron5;Parent=g11563.t1;
OY101442.1_Gymnocheta_viridis_genome_assembly,_chromosome:_3	AUGUSTUS	CDS	6610390	6610552	1	-	1	ID=g11563.t1.CDS6;Parent=g11563.t1;
OY101442.1_Gymnocheta_viridis_genome_assembly,_chromosome:_3	AUGUSTUS	exon	6610390	6610552	.	-	.	ID=g11563.t1.exon6;Parent=g11563.t1;
OY101442.1_Gymnocheta_viridis_genome_assembly,_chromosome:_3	AUGUSTUS	intron	6610553	6610613	1	-	.	ID=g11563.t1.intron6;Parent=g11563.t1;
OY101442.1_Gymnocheta_viridis_genome_assembly,_chromosome:_3	AUGUSTUS	CDS	6610614	6611132	1	-	1	ID=g11563.t1.CDS7;Parent=g11563.t1;
OY101442.1_Gymnocheta_viridis_genome_assembly,_chromosome:_3	AUGUSTUS	exon	6610614	6611132	.	-	.	ID=g11563.t1.exon7;Parent=g11563.t1;
OY101442.1_Gymnocheta_viridis_genome_assembly,_chromosome:_3	AUGUSTUS	intron	6611133	6611207	1	-	.	ID=g11563.t1.intron7;Parent=g11563.t1;
OY101442.1_Gymnocheta_viridis_genome_assembly,_chromosome:_3	AUGUSTUS	CDS	6611208	6611302	1	-	0	ID=g11563.t1.CDS8;Parent=g11563.t1;
OY101442.1_Gymnocheta_viridis_genome_assembly,_chromosome:_3	AUGUSTUS	exon	6611208	6611302	.	-	.	ID=g11563.t1.exon8;Parent=g11563.t1;
OY101442.1_Gymnocheta_viridis_genome_assembly,_chromosome:_3	AUGUSTUS	start_codon	6611300	6611302	.	-	0	ID=g11563.t1.start1;Parent=g11563.t1;
OY101442.1_Gymnocheta_viridis_genome_assembly,_chromosome:_3	AUGUSTUS	gene	6644123	6646918	.	+	.	ID=g11564;
OY101442.1_Gymnocheta_viridis_genome_assembly,_chromosome:_3	AUGUSTUS	mRNA	6644123	6646918	1	+	.	ID=g11564.t1;Parent=g11564;
OY101442.1_Gymnocheta_viridis_genome_assembly,_chromosome:_3	AUGUSTUS	start_codon	6644123	6644125	.	+	0	ID=g11564.t1.start1;Parent=g11564.t1;
OY101442.1_Gymnocheta_viridis_genome_assembly,_chromosome:_3	AUGUSTUS	CDS	6644123	6646918	1	+	0	ID=g11564.t1.CDS1;Parent=g11564.t1;
OY101442.1_Gymnocheta_viridis_genome_assembly,_chromosome:_3	AUGUSTUS	exon	6644123	6646918	.	+	.	ID=g11564.t1.exon1;Parent=g11564.t1;
OY101442.1_Gymnocheta_viridis_genome_assembly,_chromosome:_3	AUGUSTUS	stop_codon	6646916	6646918	.	+	0	ID=g11564.t1.stop1;Parent=g11564.t1;
OY101442.1_Gymnocheta_viridis_genome_assembly,_chromosome:_3	AUGUSTUS	mRNA	6645059	6646918	0.99	+	.	ID=g11564.t2;Parent=g11564;
OY101442.1_Gymnocheta_viridis_genome_assembly,_chromosome:_3	AUGUSTUS	start_codon	6645059	6645061	.	+	0	ID=g11564.t2.start1;Parent=g11564.t2;
OY101442.1_Gymnocheta_viridis_genome_assembly,_chromosome:_3	AUGUSTUS	CDS	6645059	6646918	0.99	+	0	ID=g11564.t2.CDS1;Parent=g11564.t2;
OY101442.1_Gymnocheta_viridis_genome_assembly,_chromosome:_3	AUGUSTUS	exon	6645059	6646918	.	+	.	ID=g11564.t2.exon1;Parent=g11564.t2;
OY101442.1_Gymnocheta_viridis_genome_assembly,_chromosome:_3	AUGUSTUS	stop_codon	6646916	6646918	.	+	0	ID=g11564.t2.stop1;Parent=g11564.t2;
OY101442.1_Gymnocheta_viridis_genome_assembly,_chromosome:_3	AUGUSTUS	gene	6654601	6655503	.	+	.	ID=g11565;
OY101442.1_Gymnocheta_viridis_genome_assembly,_chromosome:_3	AUGUSTUS	mRNA	6654601	6655503	0.57	+	.	ID=g11565.t1;Parent=g11565;
OY101442.1_Gymnocheta_viridis_genome_assembly,_chromosome:_3	AUGUSTUS	start_codon	6654601	6654603	.	+	0	ID=g11565.t1.start1;Parent=g11565.t1;
OY101442.1_Gymnocheta_viridis_genome_assembly,_chromosome:_3	AUGUSTUS	CDS	6654601	6655503	0.57	+	0	ID=g11565.t1.CDS1;Parent=g11565.t1;
OY101442.1_Gymnocheta_viridis_genome_assembly,_chromosome:_3	AUGUSTUS	exon	6654601	6655503	.	+	.	ID=g11565.t1.exon1;Parent=g11565.t1;
OY101442.1_Gymnocheta_viridis_genome_assembly,_chromosome:_3	AUGUSTUS	stop_codon	6655501	6655503	.	+	0	ID=g11565.t1.stop1;Parent=g11565.t1;
OY101442.1_Gymnocheta_viridis_genome_assembly,_chromosome:_3	AUGUSTUS	gene	6655742	6656083	.	+	.	ID=g11566;
OY101442.1_Gymnocheta_viridis_genome_assembly,_chromosome:_3	AUGUSTUS	mRNA	6655742	6656083	0.55	+	.	ID=g11566.t1;Parent=g11566;
OY101442.1_Gymnocheta_viridis_genome_assembly,_chromosome:_3	AUGUSTUS	start_codon	6655742	6655744	.	+	0	ID=g11566.t1.start1;Parent=g11566.t1;
OY101442.1_Gymnocheta_viridis_genome_assembly,_chromosome:_3	AUGUSTUS	CDS	6655742	6656083	0.55	+	0	ID=g11566.t1.CDS1;Parent=g11566.t1;
OY101442.1_Gymnocheta_viridis_genome_assembly,_chromosome:_3	AUGUSTUS	exon	6655742	6656083	.	+	.	ID=g11566.t1.exon1;Parent=g11566.t1;
OY101442.1_Gymnocheta_viridis_genome_assembly,_chromosome:_3	AUGUSTUS	stop_codon	6656081	6656083	.	+	0	ID=g11566.t1.stop1;Parent=g11566.t1;
OY101442.1_Gymnocheta_viridis_genome_assembly,_chromosome:_3	AUGUSTUS	gene	6816500	6819729	.	-	.	ID=g11567;
OY101442.1_Gymnocheta_viridis_genome_assembly,_chromosome:_3	AUGUSTUS	mRNA	6816500	6819729	1	-	.	ID=g11567.t1;Parent=g11567;
OY101442.1_Gymnocheta_viridis_genome_assembly,_chromosome:_3	AUGUSTUS	stop_codon	6816500	6816502	.	-	0	ID=g11567.t1.stop1;Parent=g11567.t1;
OY101442.1_Gymnocheta_viridis_genome_assembly,_chromosome:_3	AUGUSTUS	CDS	6816500	6816647	1	-	1	ID=g11567.t1.CDS1;Parent=g11567.t1;
OY101442.1_Gymnocheta_viridis_genome_assembly,_chromosome:_3	AUGUSTUS	exon	6816500	6816647	.	-	.	ID=g11567.t1.exon1;Parent=g11567.t1;
OY101442.1_Gymnocheta_viridis_genome_assembly,_chromosome:_3	AUGUSTUS	intron	6816648	6816704	1	-	.	ID=g11567.t1.intron1;Parent=g11567.t1;
OY101442.1_Gymnocheta_viridis_genome_assembly,_chromosome:_3	AUGUSTUS	CDS	6816705	6816831	1	-	2	ID=g11567.t1.CDS2;Parent=g11567.t1;
OY101442.1_Gymnocheta_viridis_genome_assembly,_chromosome:_3	AUGUSTUS	exon	6816705	6816831	.	-	.	ID=g11567.t1.exon2;Parent=g11567.t1;
OY101442.1_Gymnocheta_viridis_genome_assembly,_chromosome:_3	AUGUSTUS	intron	6816832	6817255	1	-	.	ID=g11567.t1.intron2;Parent=g11567.t1;
OY101442.1_Gymnocheta_viridis_genome_assembly,_chromosome:_3	AUGUSTUS	CDS	6817256	6818315	1	-	0	ID=g11567.t1.CDS3;Parent=g11567.t1;
OY101442.1_Gymnocheta_viridis_genome_assembly,_chromosome:_3	AUGUSTUS	exon	6817256	6818315	.	-	.	ID=g11567.t1.exon3;Parent=g11567.t1;
OY101442.1_Gymnocheta_viridis_genome_assembly,_chromosome:_3	AUGUSTUS	intron	6818316	6818376	1	-	.	ID=g11567.t1.intron3;Parent=g11567.t1;
OY101442.1_Gymnocheta_viridis_genome_assembly,_chromosome:_3	AUGUSTUS	CDS	6818377	6818502	1	-	0	ID=g11567.t1.CDS4;Parent=g11567.t1;
OY101442.1_Gymnocheta_viridis_genome_assembly,_chromosome:_3	AUGUSTUS	exon	6818377	6818502	.	-	.	ID=g11567.t1.exon4;Parent=g11567.t1;
OY101442.1_Gymnocheta_viridis_genome_assembly,_chromosome:_3	AUGUSTUS	intron	6818503	6819510	1	-	.	ID=g11567.t1.intron4;Parent=g11567.t1;
OY101442.1_Gymnocheta_viridis_genome_assembly,_chromosome:_3	AUGUSTUS	CDS	6819511	6819729	1	-	0	ID=g11567.t1.CDS5;Parent=g11567.t1;
OY101442.1_Gymnocheta_viridis_genome_assembly,_chromosome:_3	AUGUSTUS	exon	6819511	6819729	.	-	.	ID=g11567.t1.exon5;Parent=g11567.t1;
OY101442.1_Gymnocheta_viridis_genome_assembly,_chromosome:_3	AUGUSTUS	start_codon	6819727	6819729	.	-	0	ID=g11567.t1.start1;Parent=g11567.t1;
OY101442.1_Gymnocheta_viridis_genome_assembly,_chromosome:_3	AUGUSTUS	gene	6836566	6837181	.	+	.	ID=g11568;
OY101442.1_Gymnocheta_viridis_genome_assembly,_chromosome:_3	AUGUSTUS	mRNA	6836566	6837181	1	+	.	ID=g11568.t1;Parent=g11568;
OY101442.1_Gymnocheta_viridis_genome_assembly,_chromosome:_3	AUGUSTUS	start_codon	6836566	6836568	.	+	0	ID=g11568.t1.start1;Parent=g11568.t1;
OY101442.1_Gymnocheta_viridis_genome_assembly,_chromosome:_3	AUGUSTUS	CDS	6836566	6836638	1	+	0	ID=g11568.t1.CDS1;Parent=g11568.t1;
OY101442.1_Gymnocheta_viridis_genome_assembly,_chromosome:_3	AUGUSTUS	exon	6836566	6836638	.	+	.	ID=g11568.t1.exon1;Parent=g11568.t1;
OY101442.1_Gymnocheta_viridis_genome_assembly,_chromosome:_3	AUGUSTUS	intron	6836639	6836720	1	+	.	ID=g11568.t1.intron1;Parent=g11568.t1;
OY101442.1_Gymnocheta_viridis_genome_assembly,_chromosome:_3	AUGUSTUS	CDS	6836721	6837181	1	+	2	ID=g11568.t1.CDS2;Parent=g11568.t1;
OY101442.1_Gymnocheta_viridis_genome_assembly,_chromosome:_3	AUGUSTUS	exon	6836721	6837181	.	+	.	ID=g11568.t1.exon2;Parent=g11568.t1;
OY101442.1_Gymnocheta_viridis_genome_assembly,_chromosome:_3	AUGUSTUS	stop_codon	6837179	6837181	.	+	0	ID=g11568.t1.stop1;Parent=g11568.t1;
OY101442.1_Gymnocheta_viridis_genome_assembly,_chromosome:_3	AUGUSTUS	gene	6900813	6905789	.	-	.	ID=g11569;
OY101442.1_Gymnocheta_viridis_genome_assembly,_chromosome:_3	AUGUSTUS	mRNA	6900813	6903156	0.64	-	.	ID=g11569.t1;Parent=g11569;
OY101442.1_Gymnocheta_viridis_genome_assembly,_chromosome:_3	AUGUSTUS	stop_codon	6900813	6900815	.	-	0	ID=g11569.t1.stop1;Parent=g11569.t1;
OY101442.1_Gymnocheta_viridis_genome_assembly,_chromosome:_3	AUGUSTUS	CDS	6900813	6901551	1	-	1	ID=g11569.t1.CDS1;Parent=g11569.t1;
OY101442.1_Gymnocheta_viridis_genome_assembly,_chromosome:_3	AUGUSTUS	exon	6900813	6901551	.	-	.	ID=g11569.t1.exon1;Parent=g11569.t1;
OY101442.1_Gymnocheta_viridis_genome_assembly,_chromosome:_3	AUGUSTUS	intron	6901552	6902149	1	-	.	ID=g11569.t1.intron1;Parent=g11569.t1;
OY101442.1_Gymnocheta_viridis_genome_assembly,_chromosome:_3	AUGUSTUS	CDS	6902150	6903156	0.64	-	0	ID=g11569.t1.CDS2;Parent=g11569.t1;
OY101442.1_Gymnocheta_viridis_genome_assembly,_chromosome:_3	AUGUSTUS	exon	6902150	6903156	.	-	.	ID=g11569.t1.exon2;Parent=g11569.t1;
OY101442.1_Gymnocheta_viridis_genome_assembly,_chromosome:_3	AUGUSTUS	start_codon	6903154	6903156	.	-	0	ID=g11569.t1.start1;Parent=g11569.t1;
OY101442.1_Gymnocheta_viridis_genome_assembly,_chromosome:_3	AUGUSTUS	mRNA	6900813	6905789	0.94	-	.	ID=g11569.t2;Parent=g11569;
OY101442.1_Gymnocheta_viridis_genome_assembly,_chromosome:_3	AUGUSTUS	stop_codon	6900813	6900815	.	-	0	ID=g11569.t2.stop1;Parent=g11569.t2;
OY101442.1_Gymnocheta_viridis_genome_assembly,_chromosome:_3	AUGUSTUS	CDS	6900813	6901551	1	-	1	ID=g11569.t2.CDS1;Parent=g11569.t2;
OY101442.1_Gymnocheta_viridis_genome_assembly,_chromosome:_3	AUGUSTUS	exon	6900813	6901551	.	-	.	ID=g11569.t2.exon1;Parent=g11569.t2;
OY101442.1_Gymnocheta_viridis_genome_assembly,_chromosome:_3	AUGUSTUS	intron	6901552	6902149	1	-	.	ID=g11569.t2.intron1;Parent=g11569.t2;
OY101442.1_Gymnocheta_viridis_genome_assembly,_chromosome:_3	AUGUSTUS	CDS	6902150	6903440	0.98	-	2	ID=g11569.t2.CDS2;Parent=g11569.t2;
OY101442.1_Gymnocheta_viridis_genome_assembly,_chromosome:_3	AUGUSTUS	exon	6902150	6903440	.	-	.	ID=g11569.t2.exon2;Parent=g11569.t2;
OY101442.1_Gymnocheta_viridis_genome_assembly,_chromosome:_3	AUGUSTUS	intron	6903441	6905761	0.94	-	.	ID=g11569.t2.intron2;Parent=g11569.t2;
OY101442.1_Gymnocheta_viridis_genome_assembly,_chromosome:_3	AUGUSTUS	CDS	6905762	6905789	0.96	-	0	ID=g11569.t2.CDS3;Parent=g11569.t2;
OY101442.1_Gymnocheta_viridis_genome_assembly,_chromosome:_3	AUGUSTUS	exon	6905762	6905789	.	-	.	ID=g11569.t2.exon3;Parent=g11569.t2;
OY101442.1_Gymnocheta_viridis_genome_assembly,_chromosome:_3	AUGUSTUS	start_codon	6905787	6905789	.	-	0	ID=g11569.t2.start1;Parent=g11569.t2;
OY101442.1_Gymnocheta_viridis_genome_assembly,_chromosome:_3	AUGUSTUS	gene	6953234	6954893	.	-	.	ID=g11570;
OY101442.1_Gymnocheta_viridis_genome_assembly,_chromosome:_3	AUGUSTUS	mRNA	6953234	6954893	0.9	-	.	ID=g11570.t1;Parent=g11570;
OY101442.1_Gymnocheta_viridis_genome_assembly,_chromosome:_3	AUGUSTUS	stop_codon	6953234	6953236	.	-	0	ID=g11570.t1.stop1;Parent=g11570.t1;
OY101442.1_Gymnocheta_viridis_genome_assembly,_chromosome:_3	AUGUSTUS	CDS	6953234	6953390	1	-	1	ID=g11570.t1.CDS1;Parent=g11570.t1;
OY101442.1_Gymnocheta_viridis_genome_assembly,_chromosome:_3	AUGUSTUS	exon	6953234	6953390	.	-	.	ID=g11570.t1.exon1;Parent=g11570.t1;
OY101442.1_Gymnocheta_viridis_genome_assembly,_chromosome:_3	AUGUSTUS	intron	6953391	6953452	1	-	.	ID=g11570.t1.intron1;Parent=g11570.t1;
OY101442.1_Gymnocheta_viridis_genome_assembly,_chromosome:_3	AUGUSTUS	CDS	6953453	6953541	1	-	0	ID=g11570.t1.CDS2;Parent=g11570.t1;
OY101442.1_Gymnocheta_viridis_genome_assembly,_chromosome:_3	AUGUSTUS	exon	6953453	6953541	.	-	.	ID=g11570.t1.exon2;Parent=g11570.t1;
OY101442.1_Gymnocheta_viridis_genome_assembly,_chromosome:_3	AUGUSTUS	intron	6953542	6954860	0.9	-	.	ID=g11570.t1.intron2;Parent=g11570.t1;
OY101442.1_Gymnocheta_viridis_genome_assembly,_chromosome:_3	AUGUSTUS	CDS	6954861	6954893	0.91	-	0	ID=g11570.t1.CDS3;Parent=g11570.t1;
OY101442.1_Gymnocheta_viridis_genome_assembly,_chromosome:_3	AUGUSTUS	exon	6954861	6954893	.	-	.	ID=g11570.t1.exon3;Parent=g11570.t1;
OY101442.1_Gymnocheta_viridis_genome_assembly,_chromosome:_3	AUGUSTUS	start_codon	6954891	6954893	.	-	0	ID=g11570.t1.start1;Parent=g11570.t1;
OY101442.1_Gymnocheta_viridis_genome_assembly,_chromosome:_3	AUGUSTUS	gene	6954953	6955651	.	+	.	ID=g11571;
OY101442.1_Gymnocheta_viridis_genome_assembly,_chromosome:_3	AUGUSTUS	mRNA	6954953	6955651	0.96	+	.	ID=g11571.t1;Parent=g11571;
OY101442.1_Gymnocheta_viridis_genome_assembly,_chromosome:_3	AUGUSTUS	start_codon	6954953	6954955	.	+	0	ID=g11571.t1.start1;Parent=g11571.t1;
OY101442.1_Gymnocheta_viridis_genome_assembly,_chromosome:_3	AUGUSTUS	CDS	6954953	6955651	0.96	+	0	ID=g11571.t1.CDS1;Parent=g11571.t1;
OY101442.1_Gymnocheta_viridis_genome_assembly,_chromosome:_3	AUGUSTUS	exon	6954953	6955651	.	+	.	ID=g11571.t1.exon1;Parent=g11571.t1;
OY101442.1_Gymnocheta_viridis_genome_assembly,_chromosome:_3	AUGUSTUS	stop_codon	6955649	6955651	.	+	0	ID=g11571.t1.stop1;Parent=g11571.t1;
OY101442.1_Gymnocheta_viridis_genome_assembly,_chromosome:_3	AUGUSTUS	gene	6972961	6974387	.	+	.	ID=g11572;
OY101442.1_Gymnocheta_viridis_genome_assembly,_chromosome:_3	AUGUSTUS	mRNA	6972961	6974387	1	+	.	ID=g11572.t1;Parent=g11572;
OY101442.1_Gymnocheta_viridis_genome_assembly,_chromosome:_3	AUGUSTUS	start_codon	6972961	6972963	.	+	0	ID=g11572.t1.start1;Parent=g11572.t1;
OY101442.1_Gymnocheta_viridis_genome_assembly,_chromosome:_3	AUGUSTUS	CDS	6972961	6973706	1	+	0	ID=g11572.t1.CDS1;Parent=g11572.t1;
OY101442.1_Gymnocheta_viridis_genome_assembly,_chromosome:_3	AUGUSTUS	exon	6972961	6973706	.	+	.	ID=g11572.t1.exon1;Parent=g11572.t1;
OY101442.1_Gymnocheta_viridis_genome_assembly,_chromosome:_3	AUGUSTUS	intron	6973707	6973960	1	+	.	ID=g11572.t1.intron1;Parent=g11572.t1;
OY101442.1_Gymnocheta_viridis_genome_assembly,_chromosome:_3	AUGUSTUS	CDS	6973961	6974387	1	+	1	ID=g11572.t1.CDS2;Parent=g11572.t1;
OY101442.1_Gymnocheta_viridis_genome_assembly,_chromosome:_3	AUGUSTUS	exon	6973961	6974387	.	+	.	ID=g11572.t1.exon2;Parent=g11572.t1;
OY101442.1_Gymnocheta_viridis_genome_assembly,_chromosome:_3	AUGUSTUS	stop_codon	6974385	6974387	.	+	0	ID=g11572.t1.stop1;Parent=g11572.t1;
OY101442.1_Gymnocheta_viridis_genome_assembly,_chromosome:_3	AUGUSTUS	gene	7020306	7021251	.	-	.	ID=g11573;
OY101442.1_Gymnocheta_viridis_genome_assembly,_chromosome:_3	AUGUSTUS	mRNA	7020306	7021251	0.9	-	.	ID=g11573.t1;Parent=g11573;
OY101442.1_Gymnocheta_viridis_genome_assembly,_chromosome:_3	AUGUSTUS	stop_codon	7020306	7020308	.	-	0	ID=g11573.t1.stop1;Parent=g11573.t1;
OY101442.1_Gymnocheta_viridis_genome_assembly,_chromosome:_3	AUGUSTUS	CDS	7020306	7020489	1	-	1	ID=g11573.t1.CDS1;Parent=g11573.t1;
OY101442.1_Gymnocheta_viridis_genome_assembly,_chromosome:_3	AUGUSTUS	exon	7020306	7020489	.	-	.	ID=g11573.t1.exon1;Parent=g11573.t1;
OY101442.1_Gymnocheta_viridis_genome_assembly,_chromosome:_3	AUGUSTUS	intron	7020490	7020592	1	-	.	ID=g11573.t1.intron1;Parent=g11573.t1;
OY101442.1_Gymnocheta_viridis_genome_assembly,_chromosome:_3	AUGUSTUS	CDS	7020593	7021008	1	-	0	ID=g11573.t1.CDS2;Parent=g11573.t1;
OY101442.1_Gymnocheta_viridis_genome_assembly,_chromosome:_3	AUGUSTUS	exon	7020593	7021008	.	-	.	ID=g11573.t1.exon2;Parent=g11573.t1;
OY101442.1_Gymnocheta_viridis_genome_assembly,_chromosome:_3	AUGUSTUS	intron	7021009	7021230	0.92	-	.	ID=g11573.t1.intron2;Parent=g11573.t1;
OY101442.1_Gymnocheta_viridis_genome_assembly,_chromosome:_3	AUGUSTUS	CDS	7021231	7021251	0.9	-	0	ID=g11573.t1.CDS3;Parent=g11573.t1;
OY101442.1_Gymnocheta_viridis_genome_assembly,_chromosome:_3	AUGUSTUS	exon	7021231	7021251	.	-	.	ID=g11573.t1.exon3;Parent=g11573.t1;
OY101442.1_Gymnocheta_viridis_genome_assembly,_chromosome:_3	AUGUSTUS	start_codon	7021249	7021251	.	-	0	ID=g11573.t1.start1;Parent=g11573.t1;
OY101442.1_Gymnocheta_viridis_genome_assembly,_chromosome:_3	AUGUSTUS	gene	7033577	7035826	.	+	.	ID=g11574;
OY101442.1_Gymnocheta_viridis_genome_assembly,_chromosome:_3	AUGUSTUS	mRNA	7033577	7035826	1	+	.	ID=g11574.t1;Parent=g11574;
OY101442.1_Gymnocheta_viridis_genome_assembly,_chromosome:_3	AUGUSTUS	start_codon	7033577	7033579	.	+	0	ID=g11574.t1.start1;Parent=g11574.t1;
OY101442.1_Gymnocheta_viridis_genome_assembly,_chromosome:_3	AUGUSTUS	CDS	7033577	7035826	1	+	0	ID=g11574.t1.CDS1;Parent=g11574.t1;
OY101442.1_Gymnocheta_viridis_genome_assembly,_chromosome:_3	AUGUSTUS	exon	7033577	7035826	.	+	.	ID=g11574.t1.exon1;Parent=g11574.t1;
OY101442.1_Gymnocheta_viridis_genome_assembly,_chromosome:_3	AUGUSTUS	stop_codon	7035824	7035826	.	+	0	ID=g11574.t1.stop1;Parent=g11574.t1;
OY101442.1_Gymnocheta_viridis_genome_assembly,_chromosome:_3	AUGUSTUS	gene	7043236	7049220	.	-	.	ID=g11575;
OY101442.1_Gymnocheta_viridis_genome_assembly,_chromosome:_3	AUGUSTUS	mRNA	7043236	7049220	0.21	-	.	ID=g11575.t1;Parent=g11575;
OY101442.1_Gymnocheta_viridis_genome_assembly,_chromosome:_3	AUGUSTUS	stop_codon	7043236	7043238	.	-	0	ID=g11575.t1.stop1;Parent=g11575.t1;
OY101442.1_Gymnocheta_viridis_genome_assembly,_chromosome:_3	AUGUSTUS	CDS	7043236	7043268	0.21	-	0	ID=g11575.t1.CDS1;Parent=g11575.t1;
OY101442.1_Gymnocheta_viridis_genome_assembly,_chromosome:_3	AUGUSTUS	exon	7043236	7043268	.	-	.	ID=g11575.t1.exon1;Parent=g11575.t1;
OY101442.1_Gymnocheta_viridis_genome_assembly,_chromosome:_3	AUGUSTUS	intron	7043269	7044546	0.21	-	.	ID=g11575.t1.intron1;Parent=g11575.t1;
OY101442.1_Gymnocheta_viridis_genome_assembly,_chromosome:_3	AUGUSTUS	CDS	7044547	7044707	0.96	-	2	ID=g11575.t1.CDS2;Parent=g11575.t1;
OY101442.1_Gymnocheta_viridis_genome_assembly,_chromosome:_3	AUGUSTUS	exon	7044547	7044707	.	-	.	ID=g11575.t1.exon2;Parent=g11575.t1;
OY101442.1_Gymnocheta_viridis_genome_assembly,_chromosome:_3	AUGUSTUS	intron	7044708	7045085	1	-	.	ID=g11575.t1.intron2;Parent=g11575.t1;
OY101442.1_Gymnocheta_viridis_genome_assembly,_chromosome:_3	AUGUSTUS	CDS	7045086	7045284	1	-	0	ID=g11575.t1.CDS3;Parent=g11575.t1;
OY101442.1_Gymnocheta_viridis_genome_assembly,_chromosome:_3	AUGUSTUS	exon	7045086	7045284	.	-	.	ID=g11575.t1.exon3;Parent=g11575.t1;
OY101442.1_Gymnocheta_viridis_genome_assembly,_chromosome:_3	AUGUSTUS	intron	7045285	7045360	1	-	.	ID=g11575.t1.intron3;Parent=g11575.t1;
OY101442.1_Gymnocheta_viridis_genome_assembly,_chromosome:_3	AUGUSTUS	CDS	7045361	7045889	1	-	1	ID=g11575.t1.CDS4;Parent=g11575.t1;
OY101442.1_Gymnocheta_viridis_genome_assembly,_chromosome:_3	AUGUSTUS	exon	7045361	7045889	.	-	.	ID=g11575.t1.exon4;Parent=g11575.t1;
OY101442.1_Gymnocheta_viridis_genome_assembly,_chromosome:_3	AUGUSTUS	intron	7045890	7047583	1	-	.	ID=g11575.t1.intron4;Parent=g11575.t1;
OY101442.1_Gymnocheta_viridis_genome_assembly,_chromosome:_3	AUGUSTUS	CDS	7047584	7047738	1	-	0	ID=g11575.t1.CDS5;Parent=g11575.t1;
OY101442.1_Gymnocheta_viridis_genome_assembly,_chromosome:_3	AUGUSTUS	exon	7047584	7047738	.	-	.	ID=g11575.t1.exon5;Parent=g11575.t1;
OY101442.1_Gymnocheta_viridis_genome_assembly,_chromosome:_3	AUGUSTUS	intron	7047739	7047875	1	-	.	ID=g11575.t1.intron5;Parent=g11575.t1;
OY101442.1_Gymnocheta_viridis_genome_assembly,_chromosome:_3	AUGUSTUS	CDS	7047876	7047965	1	-	0	ID=g11575.t1.CDS6;Parent=g11575.t1;
OY101442.1_Gymnocheta_viridis_genome_assembly,_chromosome:_3	AUGUSTUS	exon	7047876	7047965	.	-	.	ID=g11575.t1.exon6;Parent=g11575.t1;
OY101442.1_Gymnocheta_viridis_genome_assembly,_chromosome:_3	AUGUSTUS	intron	7047966	7048606	1	-	.	ID=g11575.t1.intron6;Parent=g11575.t1;
OY101442.1_Gymnocheta_viridis_genome_assembly,_chromosome:_3	AUGUSTUS	CDS	7048607	7048750	1	-	0	ID=g11575.t1.CDS7;Parent=g11575.t1;
OY101442.1_Gymnocheta_viridis_genome_assembly,_chromosome:_3	AUGUSTUS	exon	7048607	7048750	.	-	.	ID=g11575.t1.exon7;Parent=g11575.t1;
OY101442.1_Gymnocheta_viridis_genome_assembly,_chromosome:_3	AUGUSTUS	intron	7048751	7049121	1	-	.	ID=g11575.t1.intron7;Parent=g11575.t1;
OY101442.1_Gymnocheta_viridis_genome_assembly,_chromosome:_3	AUGUSTUS	CDS	7049122	7049220	1	-	0	ID=g11575.t1.CDS8;Parent=g11575.t1;
OY101442.1_Gymnocheta_viridis_genome_assembly,_chromosome:_3	AUGUSTUS	exon	7049122	7049220	.	-	.	ID=g11575.t1.exon8;Parent=g11575.t1;
OY101442.1_Gymnocheta_viridis_genome_assembly,_chromosome:_3	AUGUSTUS	start_codon	7049218	7049220	.	-	0	ID=g11575.t1.start1;Parent=g11575.t1;
OY101442.1_Gymnocheta_viridis_genome_assembly,_chromosome:_3	AUGUSTUS	gene	7122989	7144582	.	-	.	ID=g11576;
OY101442.1_Gymnocheta_viridis_genome_assembly,_chromosome:_3	AUGUSTUS	mRNA	7122989	7144582	1	-	.	ID=g11576.t1;Parent=g11576;
OY101442.1_Gymnocheta_viridis_genome_assembly,_chromosome:_3	AUGUSTUS	stop_codon	7122989	7122991	.	-	0	ID=g11576.t1.stop1;Parent=g11576.t1;
OY101442.1_Gymnocheta_viridis_genome_assembly,_chromosome:_3	AUGUSTUS	CDS	7122989	7123245	1	-	2	ID=g11576.t1.CDS1;Parent=g11576.t1;
OY101442.1_Gymnocheta_viridis_genome_assembly,_chromosome:_3	AUGUSTUS	exon	7122989	7123245	.	-	.	ID=g11576.t1.exon1;Parent=g11576.t1;
OY101442.1_Gymnocheta_viridis_genome_assembly,_chromosome:_3	AUGUSTUS	intron	7123246	7126179	1	-	.	ID=g11576.t1.intron1;Parent=g11576.t1;
OY101442.1_Gymnocheta_viridis_genome_assembly,_chromosome:_3	AUGUSTUS	CDS	7126180	7126512	1	-	2	ID=g11576.t1.CDS2;Parent=g11576.t1;
OY101442.1_Gymnocheta_viridis_genome_assembly,_chromosome:_3	AUGUSTUS	exon	7126180	7126512	.	-	.	ID=g11576.t1.exon2;Parent=g11576.t1;
OY101442.1_Gymnocheta_viridis_genome_assembly,_chromosome:_3	AUGUSTUS	intron	7126513	7132308	1	-	.	ID=g11576.t1.intron2;Parent=g11576.t1;
OY101442.1_Gymnocheta_viridis_genome_assembly,_chromosome:_3	AUGUSTUS	CDS	7132309	7132418	1	-	1	ID=g11576.t1.CDS3;Parent=g11576.t1;
OY101442.1_Gymnocheta_viridis_genome_assembly,_chromosome:_3	AUGUSTUS	exon	7132309	7132418	.	-	.	ID=g11576.t1.exon3;Parent=g11576.t1;
OY101442.1_Gymnocheta_viridis_genome_assembly,_chromosome:_3	AUGUSTUS	intron	7132419	7133984	1	-	.	ID=g11576.t1.intron3;Parent=g11576.t1;
OY101442.1_Gymnocheta_viridis_genome_assembly,_chromosome:_3	AUGUSTUS	CDS	7133985	7134054	1	-	2	ID=g11576.t1.CDS4;Parent=g11576.t1;
OY101442.1_Gymnocheta_viridis_genome_assembly,_chromosome:_3	AUGUSTUS	exon	7133985	7134054	.	-	.	ID=g11576.t1.exon4;Parent=g11576.t1;
OY101442.1_Gymnocheta_viridis_genome_assembly,_chromosome:_3	AUGUSTUS	intron	7134055	7140072	1	-	.	ID=g11576.t1.intron4;Parent=g11576.t1;
OY101442.1_Gymnocheta_viridis_genome_assembly,_chromosome:_3	AUGUSTUS	CDS	7140073	7140285	1	-	2	ID=g11576.t1.CDS5;Parent=g11576.t1;
OY101442.1_Gymnocheta_viridis_genome_assembly,_chromosome:_3	AUGUSTUS	exon	7140073	7140285	.	-	.	ID=g11576.t1.exon5;Parent=g11576.t1;
OY101442.1_Gymnocheta_viridis_genome_assembly,_chromosome:_3	AUGUSTUS	intron	7140286	7144491	1	-	.	ID=g11576.t1.intron5;Parent=g11576.t1;
OY101442.1_Gymnocheta_viridis_genome_assembly,_chromosome:_3	AUGUSTUS	CDS	7144492	7144582	1	-	0	ID=g11576.t1.CDS6;Parent=g11576.t1;
OY101442.1_Gymnocheta_viridis_genome_assembly,_chromosome:_3	AUGUSTUS	exon	7144492	7144582	.	-	.	ID=g11576.t1.exon6;Parent=g11576.t1;
OY101442.1_Gymnocheta_viridis_genome_assembly,_chromosome:_3	AUGUSTUS	start_codon	7144580	7144582	.	-	0	ID=g11576.t1.start1;Parent=g11576.t1;
OY101442.1_Gymnocheta_viridis_genome_assembly,_chromosome:_3	AUGUSTUS	gene	7198263	7206284	.	+	.	ID=g11577;
OY101442.1_Gymnocheta_viridis_genome_assembly,_chromosome:_3	AUGUSTUS	mRNA	7198263	7206284	0.45	+	.	ID=g11577.t1;Parent=g11577;
OY101442.1_Gymnocheta_viridis_genome_assembly,_chromosome:_3	AUGUSTUS	start_codon	7198263	7198265	.	+	0	ID=g11577.t1.start1;Parent=g11577.t1;
OY101442.1_Gymnocheta_viridis_genome_assembly,_chromosome:_3	AUGUSTUS	CDS	7198263	7198430	1	+	0	ID=g11577.t1.CDS1;Parent=g11577.t1;
OY101442.1_Gymnocheta_viridis_genome_assembly,_chromosome:_3	AUGUSTUS	exon	7198263	7198430	.	+	.	ID=g11577.t1.exon1;Parent=g11577.t1;
OY101442.1_Gymnocheta_viridis_genome_assembly,_chromosome:_3	AUGUSTUS	intron	7198431	7199962	1	+	.	ID=g11577.t1.intron1;Parent=g11577.t1;
OY101442.1_Gymnocheta_viridis_genome_assembly,_chromosome:_3	AUGUSTUS	CDS	7199963	7200450	1	+	0	ID=g11577.t1.CDS2;Parent=g11577.t1;
OY101442.1_Gymnocheta_viridis_genome_assembly,_chromosome:_3	AUGUSTUS	exon	7199963	7200450	.	+	.	ID=g11577.t1.exon2;Parent=g11577.t1;
OY101442.1_Gymnocheta_viridis_genome_assembly,_chromosome:_3	AUGUSTUS	intron	7200451	7200682	1	+	.	ID=g11577.t1.intron2;Parent=g11577.t1;
OY101442.1_Gymnocheta_viridis_genome_assembly,_chromosome:_3	AUGUSTUS	CDS	7200683	7200806	1	+	1	ID=g11577.t1.CDS3;Parent=g11577.t1;
OY101442.1_Gymnocheta_viridis_genome_assembly,_chromosome:_3	AUGUSTUS	exon	7200683	7200806	.	+	.	ID=g11577.t1.exon3;Parent=g11577.t1;
OY101442.1_Gymnocheta_viridis_genome_assembly,_chromosome:_3	AUGUSTUS	intron	7200807	7202783	1	+	.	ID=g11577.t1.intron3;Parent=g11577.t1;
OY101442.1_Gymnocheta_viridis_genome_assembly,_chromosome:_3	AUGUSTUS	CDS	7202784	7202919	1	+	0	ID=g11577.t1.CDS4;Parent=g11577.t1;
OY101442.1_Gymnocheta_viridis_genome_assembly,_chromosome:_3	AUGUSTUS	exon	7202784	7202919	.	+	.	ID=g11577.t1.exon4;Parent=g11577.t1;
OY101442.1_Gymnocheta_viridis_genome_assembly,_chromosome:_3	AUGUSTUS	intron	7202920	7203588	1	+	.	ID=g11577.t1.intron4;Parent=g11577.t1;
OY101442.1_Gymnocheta_viridis_genome_assembly,_chromosome:_3	AUGUSTUS	CDS	7203589	7203715	1	+	2	ID=g11577.t1.CDS5;Parent=g11577.t1;
OY101442.1_Gymnocheta_viridis_genome_assembly,_chromosome:_3	AUGUSTUS	exon	7203589	7203715	.	+	.	ID=g11577.t1.exon5;Parent=g11577.t1;
OY101442.1_Gymnocheta_viridis_genome_assembly,_chromosome:_3	AUGUSTUS	intron	7203716	7203776	1	+	.	ID=g11577.t1.intron5;Parent=g11577.t1;
OY101442.1_Gymnocheta_viridis_genome_assembly,_chromosome:_3	AUGUSTUS	CDS	7203777	7203981	1	+	1	ID=g11577.t1.CDS6;Parent=g11577.t1;
OY101442.1_Gymnocheta_viridis_genome_assembly,_chromosome:_3	AUGUSTUS	exon	7203777	7203981	.	+	.	ID=g11577.t1.exon6;Parent=g11577.t1;
OY101442.1_Gymnocheta_viridis_genome_assembly,_chromosome:_3	AUGUSTUS	intron	7203982	7205012	1	+	.	ID=g11577.t1.intron6;Parent=g11577.t1;
OY101442.1_Gymnocheta_viridis_genome_assembly,_chromosome:_3	AUGUSTUS	CDS	7205013	7206284	0.45	+	0	ID=g11577.t1.CDS7;Parent=g11577.t1;
OY101442.1_Gymnocheta_viridis_genome_assembly,_chromosome:_3	AUGUSTUS	exon	7205013	7206284	.	+	.	ID=g11577.t1.exon7;Parent=g11577.t1;
OY101442.1_Gymnocheta_viridis_genome_assembly,_chromosome:_3	AUGUSTUS	stop_codon	7206282	7206284	.	+	0	ID=g11577.t1.stop1;Parent=g11577.t1;
OY101442.1_Gymnocheta_viridis_genome_assembly,_chromosome:_3	AUGUSTUS	gene	7209819	7211219	.	+	.	ID=g11578;
OY101442.1_Gymnocheta_viridis_genome_assembly,_chromosome:_3	AUGUSTUS	mRNA	7209819	7211219	0.51	+	.	ID=g11578.t1;Parent=g11578;
OY101442.1_Gymnocheta_viridis_genome_assembly,_chromosome:_3	AUGUSTUS	start_codon	7209819	7209821	.	+	0	ID=g11578.t1.start1;Parent=g11578.t1;
OY101442.1_Gymnocheta_viridis_genome_assembly,_chromosome:_3	AUGUSTUS	CDS	7209819	7209991	0.51	+	0	ID=g11578.t1.CDS1;Parent=g11578.t1;
OY101442.1_Gymnocheta_viridis_genome_assembly,_chromosome:_3	AUGUSTUS	exon	7209819	7209991	.	+	.	ID=g11578.t1.exon1;Parent=g11578.t1;
OY101442.1_Gymnocheta_viridis_genome_assembly,_chromosome:_3	AUGUSTUS	intron	7209992	7210370	0.51	+	.	ID=g11578.t1.intron1;Parent=g11578.t1;
OY101442.1_Gymnocheta_viridis_genome_assembly,_chromosome:_3	AUGUSTUS	CDS	7210371	7210931	1	+	1	ID=g11578.t1.CDS2;Parent=g11578.t1;
OY101442.1_Gymnocheta_viridis_genome_assembly,_chromosome:_3	AUGUSTUS	exon	7210371	7210931	.	+	.	ID=g11578.t1.exon2;Parent=g11578.t1;
OY101442.1_Gymnocheta_viridis_genome_assembly,_chromosome:_3	AUGUSTUS	intron	7210932	7211011	1	+	.	ID=g11578.t1.intron2;Parent=g11578.t1;
OY101442.1_Gymnocheta_viridis_genome_assembly,_chromosome:_3	AUGUSTUS	CDS	7211012	7211219	1	+	1	ID=g11578.t1.CDS3;Parent=g11578.t1;
OY101442.1_Gymnocheta_viridis_genome_assembly,_chromosome:_3	AUGUSTUS	exon	7211012	7211219	.	+	.	ID=g11578.t1.exon3;Parent=g11578.t1;
OY101442.1_Gymnocheta_viridis_genome_assembly,_chromosome:_3	AUGUSTUS	stop_codon	7211217	7211219	.	+	0	ID=g11578.t1.stop1;Parent=g11578.t1;
OY101442.1_Gymnocheta_viridis_genome_assembly,_chromosome:_3	AUGUSTUS	mRNA	7209819	7211219	0.26	+	.	ID=g11578.t2;Parent=g11578;
OY101442.1_Gymnocheta_viridis_genome_assembly,_chromosome:_3	AUGUSTUS	start_codon	7209819	7209821	.	+	0	ID=g11578.t2.start1;Parent=g11578.t2;
OY101442.1_Gymnocheta_viridis_genome_assembly,_chromosome:_3	AUGUSTUS	CDS	7209819	7209991	0.51	+	0	ID=g11578.t2.CDS1;Parent=g11578.t2;
OY101442.1_Gymnocheta_viridis_genome_assembly,_chromosome:_3	AUGUSTUS	exon	7209819	7209991	.	+	.	ID=g11578.t2.exon1;Parent=g11578.t2;
OY101442.1_Gymnocheta_viridis_genome_assembly,_chromosome:_3	AUGUSTUS	intron	7209992	7210370	0.26	+	.	ID=g11578.t2.intron1;Parent=g11578.t2;
OY101442.1_Gymnocheta_viridis_genome_assembly,_chromosome:_3	AUGUSTUS	CDS	7210371	7210931	0.52	+	1	ID=g11578.t2.CDS2;Parent=g11578.t2;
OY101442.1_Gymnocheta_viridis_genome_assembly,_chromosome:_3	AUGUSTUS	exon	7210371	7210931	.	+	.	ID=g11578.t2.exon2;Parent=g11578.t2;
OY101442.1_Gymnocheta_viridis_genome_assembly,_chromosome:_3	AUGUSTUS	intron	7210932	7211017	1	+	.	ID=g11578.t2.intron2;Parent=g11578.t2;
OY101442.1_Gymnocheta_viridis_genome_assembly,_chromosome:_3	AUGUSTUS	CDS	7211018	7211219	1	+	1	ID=g11578.t2.CDS3;Parent=g11578.t2;
OY101442.1_Gymnocheta_viridis_genome_assembly,_chromosome:_3	AUGUSTUS	exon	7211018	7211219	.	+	.	ID=g11578.t2.exon3;Parent=g11578.t2;
OY101442.1_Gymnocheta_viridis_genome_assembly,_chromosome:_3	AUGUSTUS	stop_codon	7211217	7211219	.	+	0	ID=g11578.t2.stop1;Parent=g11578.t2;
OY101442.1_Gymnocheta_viridis_genome_assembly,_chromosome:_3	AUGUSTUS	gene	7219176	7220497	.	+	.	ID=g11579;
OY101442.1_Gymnocheta_viridis_genome_assembly,_chromosome:_3	AUGUSTUS	mRNA	7219176	7220497	0.9	+	.	ID=g11579.t1;Parent=g11579;
OY101442.1_Gymnocheta_viridis_genome_assembly,_chromosome:_3	AUGUSTUS	start_codon	7219176	7219178	.	+	0	ID=g11579.t1.start1;Parent=g11579.t1;
OY101442.1_Gymnocheta_viridis_genome_assembly,_chromosome:_3	AUGUSTUS	CDS	7219176	7219434	0.96	+	0	ID=g11579.t1.CDS1;Parent=g11579.t1;
OY101442.1_Gymnocheta_viridis_genome_assembly,_chromosome:_3	AUGUSTUS	exon	7219176	7219434	.	+	.	ID=g11579.t1.exon1;Parent=g11579.t1;
OY101442.1_Gymnocheta_viridis_genome_assembly,_chromosome:_3	AUGUSTUS	intron	7219435	7219499	0.96	+	.	ID=g11579.t1.intron1;Parent=g11579.t1;
OY101442.1_Gymnocheta_viridis_genome_assembly,_chromosome:_3	AUGUSTUS	CDS	7219500	7220497	0.9	+	2	ID=g11579.t1.CDS2;Parent=g11579.t1;
OY101442.1_Gymnocheta_viridis_genome_assembly,_chromosome:_3	AUGUSTUS	exon	7219500	7220497	.	+	.	ID=g11579.t1.exon2;Parent=g11579.t1;
OY101442.1_Gymnocheta_viridis_genome_assembly,_chromosome:_3	AUGUSTUS	stop_codon	7220495	7220497	.	+	0	ID=g11579.t1.stop1;Parent=g11579.t1;
OY101442.1_Gymnocheta_viridis_genome_assembly,_chromosome:_3	AUGUSTUS	gene	7220595	7223620	.	+	.	ID=g11580;
OY101442.1_Gymnocheta_viridis_genome_assembly,_chromosome:_3	AUGUSTUS	mRNA	7220595	7223620	0.77	+	.	ID=g11580.t1;Parent=g11580;
OY101442.1_Gymnocheta_viridis_genome_assembly,_chromosome:_3	AUGUSTUS	start_codon	7220595	7220597	.	+	0	ID=g11580.t1.start1;Parent=g11580.t1;
OY101442.1_Gymnocheta_viridis_genome_assembly,_chromosome:_3	AUGUSTUS	CDS	7220595	7221504	0.91	+	0	ID=g11580.t1.CDS1;Parent=g11580.t1;
OY101442.1_Gymnocheta_viridis_genome_assembly,_chromosome:_3	AUGUSTUS	exon	7220595	7221504	.	+	.	ID=g11580.t1.exon1;Parent=g11580.t1;
OY101442.1_Gymnocheta_viridis_genome_assembly,_chromosome:_3	AUGUSTUS	intron	7221505	7221565	0.97	+	.	ID=g11580.t1.intron1;Parent=g11580.t1;
OY101442.1_Gymnocheta_viridis_genome_assembly,_chromosome:_3	AUGUSTUS	CDS	7221566	7223053	0.99	+	2	ID=g11580.t1.CDS2;Parent=g11580.t1;
OY101442.1_Gymnocheta_viridis_genome_assembly,_chromosome:_3	AUGUSTUS	exon	7221566	7223053	.	+	.	ID=g11580.t1.exon2;Parent=g11580.t1;
OY101442.1_Gymnocheta_viridis_genome_assembly,_chromosome:_3	AUGUSTUS	intron	7223054	7223105	0.86	+	.	ID=g11580.t1.intron2;Parent=g11580.t1;
OY101442.1_Gymnocheta_viridis_genome_assembly,_chromosome:_3	AUGUSTUS	CDS	7223106	7223620	0.86	+	2	ID=g11580.t1.CDS3;Parent=g11580.t1;
OY101442.1_Gymnocheta_viridis_genome_assembly,_chromosome:_3	AUGUSTUS	exon	7223106	7223620	.	+	.	ID=g11580.t1.exon3;Parent=g11580.t1;
OY101442.1_Gymnocheta_viridis_genome_assembly,_chromosome:_3	AUGUSTUS	stop_codon	7223618	7223620	.	+	0	ID=g11580.t1.stop1;Parent=g11580.t1;
OY101442.1_Gymnocheta_viridis_genome_assembly,_chromosome:_3	AUGUSTUS	gene	7231308	7242001	.	-	.	ID=g11581;
OY101442.1_Gymnocheta_viridis_genome_assembly,_chromosome:_3	AUGUSTUS	mRNA	7231308	7242001	1	-	.	ID=g11581.t1;Parent=g11581;
OY101442.1_Gymnocheta_viridis_genome_assembly,_chromosome:_3	AUGUSTUS	stop_codon	7231308	7231310	.	-	0	ID=g11581.t1.stop1;Parent=g11581.t1;
OY101442.1_Gymnocheta_viridis_genome_assembly,_chromosome:_3	AUGUSTUS	CDS	7231308	7231627	1	-	2	ID=g11581.t1.CDS1;Parent=g11581.t1;
OY101442.1_Gymnocheta_viridis_genome_assembly,_chromosome:_3	AUGUSTUS	exon	7231308	7231627	.	-	.	ID=g11581.t1.exon1;Parent=g11581.t1;
OY101442.1_Gymnocheta_viridis_genome_assembly,_chromosome:_3	AUGUSTUS	intron	7231628	7231692	1	-	.	ID=g11581.t1.intron1;Parent=g11581.t1;
OY101442.1_Gymnocheta_viridis_genome_assembly,_chromosome:_3	AUGUSTUS	CDS	7231693	7231936	1	-	0	ID=g11581.t1.CDS2;Parent=g11581.t1;
OY101442.1_Gymnocheta_viridis_genome_assembly,_chromosome:_3	AUGUSTUS	exon	7231693	7231936	.	-	.	ID=g11581.t1.exon2;Parent=g11581.t1;
OY101442.1_Gymnocheta_viridis_genome_assembly,_chromosome:_3	AUGUSTUS	intron	7231937	7232155	1	-	.	ID=g11581.t1.intron2;Parent=g11581.t1;
OY101442.1_Gymnocheta_viridis_genome_assembly,_chromosome:_3	AUGUSTUS	CDS	7232156	7232521	1	-	0	ID=g11581.t1.CDS3;Parent=g11581.t1;
OY101442.1_Gymnocheta_viridis_genome_assembly,_chromosome:_3	AUGUSTUS	exon	7232156	7232521	.	-	.	ID=g11581.t1.exon3;Parent=g11581.t1;
OY101442.1_Gymnocheta_viridis_genome_assembly,_chromosome:_3	AUGUSTUS	intron	7232522	7232616	1	-	.	ID=g11581.t1.intron3;Parent=g11581.t1;
OY101442.1_Gymnocheta_viridis_genome_assembly,_chromosome:_3	AUGUSTUS	CDS	7232617	7232977	1	-	1	ID=g11581.t1.CDS4;Parent=g11581.t1;
OY101442.1_Gymnocheta_viridis_genome_assembly,_chromosome:_3	AUGUSTUS	exon	7232617	7232977	.	-	.	ID=g11581.t1.exon4;Parent=g11581.t1;
OY101442.1_Gymnocheta_viridis_genome_assembly,_chromosome:_3	AUGUSTUS	intron	7232978	7233058	1	-	.	ID=g11581.t1.intron4;Parent=g11581.t1;
OY101442.1_Gymnocheta_viridis_genome_assembly,_chromosome:_3	AUGUSTUS	CDS	7233059	7233348	1	-	0	ID=g11581.t1.CDS5;Parent=g11581.t1;
OY101442.1_Gymnocheta_viridis_genome_assembly,_chromosome:_3	AUGUSTUS	exon	7233059	7233348	.	-	.	ID=g11581.t1.exon5;Parent=g11581.t1;
OY101442.1_Gymnocheta_viridis_genome_assembly,_chromosome:_3	AUGUSTUS	intron	7233349	7234586	1	-	.	ID=g11581.t1.intron5;Parent=g11581.t1;
OY101442.1_Gymnocheta_viridis_genome_assembly,_chromosome:_3	AUGUSTUS	CDS	7234587	7234700	1	-	0	ID=g11581.t1.CDS6;Parent=g11581.t1;
OY101442.1_Gymnocheta_viridis_genome_assembly,_chromosome:_3	AUGUSTUS	exon	7234587	7234700	.	-	.	ID=g11581.t1.exon6;Parent=g11581.t1;
OY101442.1_Gymnocheta_viridis_genome_assembly,_chromosome:_3	AUGUSTUS	intron	7234701	7234767	1	-	.	ID=g11581.t1.intron6;Parent=g11581.t1;
OY101442.1_Gymnocheta_viridis_genome_assembly,_chromosome:_3	AUGUSTUS	CDS	7234768	7234956	1	-	0	ID=g11581.t1.CDS7;Parent=g11581.t1;
OY101442.1_Gymnocheta_viridis_genome_assembly,_chromosome:_3	AUGUSTUS	exon	7234768	7234956	.	-	.	ID=g11581.t1.exon7;Parent=g11581.t1;
OY101442.1_Gymnocheta_viridis_genome_assembly,_chromosome:_3	AUGUSTUS	intron	7234957	7235642	1	-	.	ID=g11581.t1.intron7;Parent=g11581.t1;
OY101442.1_Gymnocheta_viridis_genome_assembly,_chromosome:_3	AUGUSTUS	CDS	7235643	7235796	1	-	1	ID=g11581.t1.CDS8;Parent=g11581.t1;
OY101442.1_Gymnocheta_viridis_genome_assembly,_chromosome:_3	AUGUSTUS	exon	7235643	7235796	.	-	.	ID=g11581.t1.exon8;Parent=g11581.t1;
OY101442.1_Gymnocheta_viridis_genome_assembly,_chromosome:_3	AUGUSTUS	intron	7235797	7235868	1	-	.	ID=g11581.t1.intron8;Parent=g11581.t1;
OY101442.1_Gymnocheta_viridis_genome_assembly,_chromosome:_3	AUGUSTUS	CDS	7235869	7235914	1	-	2	ID=g11581.t1.CDS9;Parent=g11581.t1;
OY101442.1_Gymnocheta_viridis_genome_assembly,_chromosome:_3	AUGUSTUS	exon	7235869	7235914	.	-	.	ID=g11581.t1.exon9;Parent=g11581.t1;
OY101442.1_Gymnocheta_viridis_genome_assembly,_chromosome:_3	AUGUSTUS	intron	7235915	7235991	1	-	.	ID=g11581.t1.intron9;Parent=g11581.t1;
OY101442.1_Gymnocheta_viridis_genome_assembly,_chromosome:_3	AUGUSTUS	CDS	7235992	7236307	1	-	0	ID=g11581.t1.CDS10;Parent=g11581.t1;
OY101442.1_Gymnocheta_viridis_genome_assembly,_chromosome:_3	AUGUSTUS	exon	7235992	7236307	.	-	.	ID=g11581.t1.exon10;Parent=g11581.t1;
OY101442.1_Gymnocheta_viridis_genome_assembly,_chromosome:_3	AUGUSTUS	intron	7236308	7236376	1	-	.	ID=g11581.t1.intron10;Parent=g11581.t1;
OY101442.1_Gymnocheta_viridis_genome_assembly,_chromosome:_3	AUGUSTUS	CDS	7236377	7236659	1	-	1	ID=g11581.t1.CDS11;Parent=g11581.t1;
OY101442.1_Gymnocheta_viridis_genome_assembly,_chromosome:_3	AUGUSTUS	exon	7236377	7236659	.	-	.	ID=g11581.t1.exon11;Parent=g11581.t1;
OY101442.1_Gymnocheta_viridis_genome_assembly,_chromosome:_3	AUGUSTUS	intron	7236660	7236734	1	-	.	ID=g11581.t1.intron11;Parent=g11581.t1;
OY101442.1_Gymnocheta_viridis_genome_assembly,_chromosome:_3	AUGUSTUS	CDS	7236735	7236998	1	-	1	ID=g11581.t1.CDS12;Parent=g11581.t1;
OY101442.1_Gymnocheta_viridis_genome_assembly,_chromosome:_3	AUGUSTUS	exon	7236735	7236998	.	-	.	ID=g11581.t1.exon12;Parent=g11581.t1;
OY101442.1_Gymnocheta_viridis_genome_assembly,_chromosome:_3	AUGUSTUS	intron	7236999	7237070	1	-	.	ID=g11581.t1.intron12;Parent=g11581.t1;
OY101442.1_Gymnocheta_viridis_genome_assembly,_chromosome:_3	AUGUSTUS	CDS	7237071	7237553	1	-	1	ID=g11581.t1.CDS13;Parent=g11581.t1;
OY101442.1_Gymnocheta_viridis_genome_assembly,_chromosome:_3	AUGUSTUS	exon	7237071	7237553	.	-	.	ID=g11581.t1.exon13;Parent=g11581.t1;
OY101442.1_Gymnocheta_viridis_genome_assembly,_chromosome:_3	AUGUSTUS	intron	7237554	7240896	1	-	.	ID=g11581.t1.intron13;Parent=g11581.t1;
OY101442.1_Gymnocheta_viridis_genome_assembly,_chromosome:_3	AUGUSTUS	CDS	7240897	7241042	1	-	0	ID=g11581.t1.CDS14;Parent=g11581.t1;
OY101442.1_Gymnocheta_viridis_genome_assembly,_chromosome:_3	AUGUSTUS	exon	7240897	7241042	.	-	.	ID=g11581.t1.exon14;Parent=g11581.t1;
OY101442.1_Gymnocheta_viridis_genome_assembly,_chromosome:_3	AUGUSTUS	intron	7241043	7241459	1	-	.	ID=g11581.t1.intron14;Parent=g11581.t1;
OY101442.1_Gymnocheta_viridis_genome_assembly,_chromosome:_3	AUGUSTUS	CDS	7241460	7241706	1	-	1	ID=g11581.t1.CDS15;Parent=g11581.t1;
OY101442.1_Gymnocheta_viridis_genome_assembly,_chromosome:_3	AUGUSTUS	exon	7241460	7241706	.	-	.	ID=g11581.t1.exon15;Parent=g11581.t1;
OY101442.1_Gymnocheta_viridis_genome_assembly,_chromosome:_3	AUGUSTUS	intron	7241707	7241789	1	-	.	ID=g11581.t1.intron15;Parent=g11581.t1;
OY101442.1_Gymnocheta_viridis_genome_assembly,_chromosome:_3	AUGUSTUS	CDS	7241790	7242001	1	-	0	ID=g11581.t1.CDS16;Parent=g11581.t1;
OY101442.1_Gymnocheta_viridis_genome_assembly,_chromosome:_3	AUGUSTUS	exon	7241790	7242001	.	-	.	ID=g11581.t1.exon16;Parent=g11581.t1;
OY101442.1_Gymnocheta_viridis_genome_assembly,_chromosome:_3	AUGUSTUS	start_codon	7241999	7242001	.	-	0	ID=g11581.t1.start1;Parent=g11581.t1;
OY101442.1_Gymnocheta_viridis_genome_assembly,_chromosome:_3	AUGUSTUS	mRNA	7231308	7242001	1	-	.	ID=g11581.t2;Parent=g11581;
OY101442.1_Gymnocheta_viridis_genome_assembly,_chromosome:_3	AUGUSTUS	stop_codon	7231308	7231310	.	-	0	ID=g11581.t2.stop1;Parent=g11581.t2;
OY101442.1_Gymnocheta_viridis_genome_assembly,_chromosome:_3	AUGUSTUS	CDS	7231308	7231627	1	-	2	ID=g11581.t2.CDS1;Parent=g11581.t2;
OY101442.1_Gymnocheta_viridis_genome_assembly,_chromosome:_3	AUGUSTUS	exon	7231308	7231627	.	-	.	ID=g11581.t2.exon1;Parent=g11581.t2;
OY101442.1_Gymnocheta_viridis_genome_assembly,_chromosome:_3	AUGUSTUS	intron	7231628	7231692	1	-	.	ID=g11581.t2.intron1;Parent=g11581.t2;
OY101442.1_Gymnocheta_viridis_genome_assembly,_chromosome:_3	AUGUSTUS	CDS	7231693	7231936	1	-	0	ID=g11581.t2.CDS2;Parent=g11581.t2;
OY101442.1_Gymnocheta_viridis_genome_assembly,_chromosome:_3	AUGUSTUS	exon	7231693	7231936	.	-	.	ID=g11581.t2.exon2;Parent=g11581.t2;
OY101442.1_Gymnocheta_viridis_genome_assembly,_chromosome:_3	AUGUSTUS	intron	7231937	7232155	1	-	.	ID=g11581.t2.intron2;Parent=g11581.t2;
OY101442.1_Gymnocheta_viridis_genome_assembly,_chromosome:_3	AUGUSTUS	CDS	7232156	7232521	1	-	0	ID=g11581.t2.CDS3;Parent=g11581.t2;
OY101442.1_Gymnocheta_viridis_genome_assembly,_chromosome:_3	AUGUSTUS	exon	7232156	7232521	.	-	.	ID=g11581.t2.exon3;Parent=g11581.t2;
OY101442.1_Gymnocheta_viridis_genome_assembly,_chromosome:_3	AUGUSTUS	intron	7232522	7232616	1	-	.	ID=g11581.t2.intron3;Parent=g11581.t2;
OY101442.1_Gymnocheta_viridis_genome_assembly,_chromosome:_3	AUGUSTUS	CDS	7232617	7232977	1	-	1	ID=g11581.t2.CDS4;Parent=g11581.t2;
OY101442.1_Gymnocheta_viridis_genome_assembly,_chromosome:_3	AUGUSTUS	exon	7232617	7232977	.	-	.	ID=g11581.t2.exon4;Parent=g11581.t2;
OY101442.1_Gymnocheta_viridis_genome_assembly,_chromosome:_3	AUGUSTUS	intron	7232978	7233058	1	-	.	ID=g11581.t2.intron4;Parent=g11581.t2;
OY101442.1_Gymnocheta_viridis_genome_assembly,_chromosome:_3	AUGUSTUS	CDS	7233059	7233348	1	-	0	ID=g11581.t2.CDS5;Parent=g11581.t2;
OY101442.1_Gymnocheta_viridis_genome_assembly,_chromosome:_3	AUGUSTUS	exon	7233059	7233348	.	-	.	ID=g11581.t2.exon5;Parent=g11581.t2;
OY101442.1_Gymnocheta_viridis_genome_assembly,_chromosome:_3	AUGUSTUS	intron	7233349	7234586	1	-	.	ID=g11581.t2.intron5;Parent=g11581.t2;
OY101442.1_Gymnocheta_viridis_genome_assembly,_chromosome:_3	AUGUSTUS	CDS	7234587	7234700	1	-	0	ID=g11581.t2.CDS6;Parent=g11581.t2;
OY101442.1_Gymnocheta_viridis_genome_assembly,_chromosome:_3	AUGUSTUS	exon	7234587	7234700	.	-	.	ID=g11581.t2.exon6;Parent=g11581.t2;
OY101442.1_Gymnocheta_viridis_genome_assembly,_chromosome:_3	AUGUSTUS	intron	7234701	7234767	1	-	.	ID=g11581.t2.intron6;Parent=g11581.t2;
OY101442.1_Gymnocheta_viridis_genome_assembly,_chromosome:_3	AUGUSTUS	CDS	7234768	7234956	1	-	0	ID=g11581.t2.CDS7;Parent=g11581.t2;
OY101442.1_Gymnocheta_viridis_genome_assembly,_chromosome:_3	AUGUSTUS	exon	7234768	7234956	.	-	.	ID=g11581.t2.exon7;Parent=g11581.t2;
OY101442.1_Gymnocheta_viridis_genome_assembly,_chromosome:_3	AUGUSTUS	intron	7234957	7235642	1	-	.	ID=g11581.t2.intron7;Parent=g11581.t2;
OY101442.1_Gymnocheta_viridis_genome_assembly,_chromosome:_3	AUGUSTUS	CDS	7235643	7235796	1	-	1	ID=g11581.t2.CDS8;Parent=g11581.t2;
OY101442.1_Gymnocheta_viridis_genome_assembly,_chromosome:_3	AUGUSTUS	exon	7235643	7235796	.	-	.	ID=g11581.t2.exon8;Parent=g11581.t2;
OY101442.1_Gymnocheta_viridis_genome_assembly,_chromosome:_3	AUGUSTUS	intron	7235797	7235868	1	-	.	ID=g11581.t2.intron8;Parent=g11581.t2;
OY101442.1_Gymnocheta_viridis_genome_assembly,_chromosome:_3	AUGUSTUS	CDS	7235869	7235914	1	-	2	ID=g11581.t2.CDS9;Parent=g11581.t2;
OY101442.1_Gymnocheta_viridis_genome_assembly,_chromosome:_3	AUGUSTUS	exon	7235869	7235914	.	-	.	ID=g11581.t2.exon9;Parent=g11581.t2;
OY101442.1_Gymnocheta_viridis_genome_assembly,_chromosome:_3	AUGUSTUS	intron	7235915	7235991	1	-	.	ID=g11581.t2.intron9;Parent=g11581.t2;
OY101442.1_Gymnocheta_viridis_genome_assembly,_chromosome:_3	AUGUSTUS	CDS	7235992	7236307	1	-	0	ID=g11581.t2.CDS10;Parent=g11581.t2;
OY101442.1_Gymnocheta_viridis_genome_assembly,_chromosome:_3	AUGUSTUS	exon	7235992	7236307	.	-	.	ID=g11581.t2.exon10;Parent=g11581.t2;
OY101442.1_Gymnocheta_viridis_genome_assembly,_chromosome:_3	AUGUSTUS	intron	7236308	7236376	1	-	.	ID=g11581.t2.intron10;Parent=g11581.t2;
OY101442.1_Gymnocheta_viridis_genome_assembly,_chromosome:_3	AUGUSTUS	CDS	7236377	7236659	1	-	1	ID=g11581.t2.CDS11;Parent=g11581.t2;
OY101442.1_Gymnocheta_viridis_genome_assembly,_chromosome:_3	AUGUSTUS	exon	7236377	7236659	.	-	.	ID=g11581.t2.exon11;Parent=g11581.t2;
OY101442.1_Gymnocheta_viridis_genome_assembly,_chromosome:_3	AUGUSTUS	intron	7236660	7236734	1	-	.	ID=g11581.t2.intron11;Parent=g11581.t2;
OY101442.1_Gymnocheta_viridis_genome_assembly,_chromosome:_3	AUGUSTUS	CDS	7236735	7236998	1	-	1	ID=g11581.t2.CDS12;Parent=g11581.t2;
OY101442.1_Gymnocheta_viridis_genome_assembly,_chromosome:_3	AUGUSTUS	exon	7236735	7236998	.	-	.	ID=g11581.t2.exon12;Parent=g11581.t2;
OY101442.1_Gymnocheta_viridis_genome_assembly,_chromosome:_3	AUGUSTUS	intron	7236999	7237070	1	-	.	ID=g11581.t2.intron12;Parent=g11581.t2;
OY101442.1_Gymnocheta_viridis_genome_assembly,_chromosome:_3	AUGUSTUS	CDS	7237071	7237553	1	-	1	ID=g11581.t2.CDS13;Parent=g11581.t2;
OY101442.1_Gymnocheta_viridis_genome_assembly,_chromosome:_3	AUGUSTUS	exon	7237071	7237553	.	-	.	ID=g11581.t2.exon13;Parent=g11581.t2;
OY101442.1_Gymnocheta_viridis_genome_assembly,_chromosome:_3	AUGUSTUS	intron	7237554	7240896	1	-	.	ID=g11581.t2.intron13;Parent=g11581.t2;
OY101442.1_Gymnocheta_viridis_genome_assembly,_chromosome:_3	AUGUSTUS	CDS	7240897	7241042	1	-	0	ID=g11581.t2.CDS14;Parent=g11581.t2;
OY101442.1_Gymnocheta_viridis_genome_assembly,_chromosome:_3	AUGUSTUS	exon	7240897	7241042	.	-	.	ID=g11581.t2.exon14;Parent=g11581.t2;
OY101442.1_Gymnocheta_viridis_genome_assembly,_chromosome:_3	AUGUSTUS	intron	7241043	7241459	1	-	.	ID=g11581.t2.intron14;Parent=g11581.t2;
OY101442.1_Gymnocheta_viridis_genome_assembly,_chromosome:_3	AUGUSTUS	CDS	7241460	7241724	1	-	1	ID=g11581.t2.CDS15;Parent=g11581.t2;
OY101442.1_Gymnocheta_viridis_genome_assembly,_chromosome:_3	AUGUSTUS	exon	7241460	7241724	.	-	.	ID=g11581.t2.exon15;Parent=g11581.t2;
OY101442.1_Gymnocheta_viridis_genome_assembly,_chromosome:_3	AUGUSTUS	intron	7241725	7241789	1	-	.	ID=g11581.t2.intron15;Parent=g11581.t2;
OY101442.1_Gymnocheta_viridis_genome_assembly,_chromosome:_3	AUGUSTUS	CDS	7241790	7242001	1	-	0	ID=g11581.t2.CDS16;Parent=g11581.t2;
OY101442.1_Gymnocheta_viridis_genome_assembly,_chromosome:_3	AUGUSTUS	exon	7241790	7242001	.	-	.	ID=g11581.t2.exon16;Parent=g11581.t2;
OY101442.1_Gymnocheta_viridis_genome_assembly,_chromosome:_3	AUGUSTUS	start_codon	7241999	7242001	.	-	0	ID=g11581.t2.start1;Parent=g11581.t2;
OY101442.1_Gymnocheta_viridis_genome_assembly,_chromosome:_3	GeneMark.hmm3	mRNA	7231308	7236616	.	-	.	ID=g11581.t3;Parent=g11581;
OY101442.1_Gymnocheta_viridis_genome_assembly,_chromosome:_3	GeneMark.hmm3	stop_codon	7231308	7231310	.	-	0	ID=g11581.t3.stop1;Parent=g11581.t3;
OY101442.1_Gymnocheta_viridis_genome_assembly,_chromosome:_3	GeneMark.hmm3	CDS	7231308	7231627	.	-	2	ID=g11581.t3.CDS1;Parent=g11581.t3;
OY101442.1_Gymnocheta_viridis_genome_assembly,_chromosome:_3	GeneMark.hmm3	exon	7231308	7231627	0	-	.	ID=g11581.t3.exon1;Parent=g11581.t3;
OY101442.1_Gymnocheta_viridis_genome_assembly,_chromosome:_3	GeneMark.hmm3	intron	7231628	7231692	.	-	0	ID=g11581.t3.intron1;Parent=g11581.t3;
OY101442.1_Gymnocheta_viridis_genome_assembly,_chromosome:_3	GeneMark.hmm3	CDS	7231693	7231936	.	-	0	ID=g11581.t3.CDS2;Parent=g11581.t3;
OY101442.1_Gymnocheta_viridis_genome_assembly,_chromosome:_3	GeneMark.hmm3	exon	7231693	7231936	0	-	.	ID=g11581.t3.exon2;Parent=g11581.t3;
OY101442.1_Gymnocheta_viridis_genome_assembly,_chromosome:_3	GeneMark.hmm3	intron	7231937	7232155	.	-	0	ID=g11581.t3.intron2;Parent=g11581.t3;
OY101442.1_Gymnocheta_viridis_genome_assembly,_chromosome:_3	GeneMark.hmm3	CDS	7232156	7232521	.	-	0	ID=g11581.t3.CDS3;Parent=g11581.t3;
OY101442.1_Gymnocheta_viridis_genome_assembly,_chromosome:_3	GeneMark.hmm3	exon	7232156	7232521	0	-	.	ID=g11581.t3.exon3;Parent=g11581.t3;
OY101442.1_Gymnocheta_viridis_genome_assembly,_chromosome:_3	GeneMark.hmm3	intron	7232522	7232616	.	-	1	ID=g11581.t3.intron3;Parent=g11581.t3;
OY101442.1_Gymnocheta_viridis_genome_assembly,_chromosome:_3	GeneMark.hmm3	CDS	7232617	7232977	.	-	1	ID=g11581.t3.CDS4;Parent=g11581.t3;
OY101442.1_Gymnocheta_viridis_genome_assembly,_chromosome:_3	GeneMark.hmm3	exon	7232617	7232977	0	-	.	ID=g11581.t3.exon4;Parent=g11581.t3;
OY101442.1_Gymnocheta_viridis_genome_assembly,_chromosome:_3	GeneMark.hmm3	intron	7232978	7233058	.	-	0	ID=g11581.t3.intron4;Parent=g11581.t3;
OY101442.1_Gymnocheta_viridis_genome_assembly,_chromosome:_3	GeneMark.hmm3	CDS	7233059	7233348	.	-	0	ID=g11581.t3.CDS5;Parent=g11581.t3;
OY101442.1_Gymnocheta_viridis_genome_assembly,_chromosome:_3	GeneMark.hmm3	exon	7233059	7233348	0	-	.	ID=g11581.t3.exon5;Parent=g11581.t3;
OY101442.1_Gymnocheta_viridis_genome_assembly,_chromosome:_3	GeneMark.hmm3	intron	7233349	7234586	.	-	0	ID=g11581.t3.intron5;Parent=g11581.t3;
OY101442.1_Gymnocheta_viridis_genome_assembly,_chromosome:_3	GeneMark.hmm3	CDS	7234587	7234700	.	-	0	ID=g11581.t3.CDS6;Parent=g11581.t3;
OY101442.1_Gymnocheta_viridis_genome_assembly,_chromosome:_3	GeneMark.hmm3	exon	7234587	7234700	0	-	.	ID=g11581.t3.exon6;Parent=g11581.t3;
OY101442.1_Gymnocheta_viridis_genome_assembly,_chromosome:_3	GeneMark.hmm3	intron	7234701	7234767	.	-	0	ID=g11581.t3.intron6;Parent=g11581.t3;
OY101442.1_Gymnocheta_viridis_genome_assembly,_chromosome:_3	GeneMark.hmm3	CDS	7234768	7234956	.	-	0	ID=g11581.t3.CDS7;Parent=g11581.t3;
OY101442.1_Gymnocheta_viridis_genome_assembly,_chromosome:_3	GeneMark.hmm3	exon	7234768	7234956	0	-	.	ID=g11581.t3.exon7;Parent=g11581.t3;
OY101442.1_Gymnocheta_viridis_genome_assembly,_chromosome:_3	GeneMark.hmm3	intron	7234957	7235642	.	-	1	ID=g11581.t3.intron7;Parent=g11581.t3;
OY101442.1_Gymnocheta_viridis_genome_assembly,_chromosome:_3	GeneMark.hmm3	CDS	7235643	7235796	.	-	1	ID=g11581.t3.CDS8;Parent=g11581.t3;
OY101442.1_Gymnocheta_viridis_genome_assembly,_chromosome:_3	GeneMark.hmm3	exon	7235643	7235796	0	-	.	ID=g11581.t3.exon8;Parent=g11581.t3;
OY101442.1_Gymnocheta_viridis_genome_assembly,_chromosome:_3	GeneMark.hmm3	intron	7235797	7235868	.	-	2	ID=g11581.t3.intron8;Parent=g11581.t3;
OY101442.1_Gymnocheta_viridis_genome_assembly,_chromosome:_3	GeneMark.hmm3	CDS	7235869	7235914	.	-	2	ID=g11581.t3.CDS9;Parent=g11581.t3;
OY101442.1_Gymnocheta_viridis_genome_assembly,_chromosome:_3	GeneMark.hmm3	exon	7235869	7235914	0	-	.	ID=g11581.t3.exon9;Parent=g11581.t3;
OY101442.1_Gymnocheta_viridis_genome_assembly,_chromosome:_3	GeneMark.hmm3	intron	7235915	7235991	.	-	0	ID=g11581.t3.intron9;Parent=g11581.t3;
OY101442.1_Gymnocheta_viridis_genome_assembly,_chromosome:_3	GeneMark.hmm3	CDS	7235992	7236307	.	-	0	ID=g11581.t3.CDS10;Parent=g11581.t3;
OY101442.1_Gymnocheta_viridis_genome_assembly,_chromosome:_3	GeneMark.hmm3	exon	7235992	7236307	0	-	.	ID=g11581.t3.exon10;Parent=g11581.t3;
OY101442.1_Gymnocheta_viridis_genome_assembly,_chromosome:_3	GeneMark.hmm3	intron	7236308	7236376	.	-	0	ID=g11581.t3.intron10;Parent=g11581.t3;
OY101442.1_Gymnocheta_viridis_genome_assembly,_chromosome:_3	GeneMark.hmm3	CDS	7236377	7236616	.	-	0	ID=g11581.t3.CDS11;Parent=g11581.t3;
OY101442.1_Gymnocheta_viridis_genome_assembly,_chromosome:_3	GeneMark.hmm3	exon	7236377	7236616	0	-	.	ID=g11581.t3.exon11;Parent=g11581.t3;
OY101442.1_Gymnocheta_viridis_genome_assembly,_chromosome:_3	GeneMark.hmm3	start_codon	7236614	7236616	.	-	0	ID=g11581.t3.start1;Parent=g11581.t3;
OY101442.1_Gymnocheta_viridis_genome_assembly,_chromosome:_3	AUGUSTUS	gene	7247923	7251173	.	+	.	ID=g11582;
OY101442.1_Gymnocheta_viridis_genome_assembly,_chromosome:_3	AUGUSTUS	mRNA	7247923	7251173	1	+	.	ID=g11582.t1;Parent=g11582;
OY101442.1_Gymnocheta_viridis_genome_assembly,_chromosome:_3	AUGUSTUS	start_codon	7247923	7247925	.	+	0	ID=g11582.t1.start1;Parent=g11582.t1;
OY101442.1_Gymnocheta_viridis_genome_assembly,_chromosome:_3	AUGUSTUS	CDS	7247923	7247999	1	+	0	ID=g11582.t1.CDS1;Parent=g11582.t1;
OY101442.1_Gymnocheta_viridis_genome_assembly,_chromosome:_3	AUGUSTUS	exon	7247923	7247999	.	+	.	ID=g11582.t1.exon1;Parent=g11582.t1;
OY101442.1_Gymnocheta_viridis_genome_assembly,_chromosome:_3	AUGUSTUS	intron	7248000	7248062	1	+	.	ID=g11582.t1.intron1;Parent=g11582.t1;
OY101442.1_Gymnocheta_viridis_genome_assembly,_chromosome:_3	AUGUSTUS	CDS	7248063	7248261	1	+	1	ID=g11582.t1.CDS2;Parent=g11582.t1;
OY101442.1_Gymnocheta_viridis_genome_assembly,_chromosome:_3	AUGUSTUS	exon	7248063	7248261	.	+	.	ID=g11582.t1.exon2;Parent=g11582.t1;
OY101442.1_Gymnocheta_viridis_genome_assembly,_chromosome:_3	AUGUSTUS	intron	7248262	7248312	1	+	.	ID=g11582.t1.intron2;Parent=g11582.t1;
OY101442.1_Gymnocheta_viridis_genome_assembly,_chromosome:_3	AUGUSTUS	CDS	7248313	7249589	1	+	0	ID=g11582.t1.CDS3;Parent=g11582.t1;
OY101442.1_Gymnocheta_viridis_genome_assembly,_chromosome:_3	AUGUSTUS	exon	7248313	7249589	.	+	.	ID=g11582.t1.exon3;Parent=g11582.t1;
OY101442.1_Gymnocheta_viridis_genome_assembly,_chromosome:_3	AUGUSTUS	intron	7249590	7249897	1	+	.	ID=g11582.t1.intron3;Parent=g11582.t1;
OY101442.1_Gymnocheta_viridis_genome_assembly,_chromosome:_3	AUGUSTUS	CDS	7249898	7250051	1	+	1	ID=g11582.t1.CDS4;Parent=g11582.t1;
OY101442.1_Gymnocheta_viridis_genome_assembly,_chromosome:_3	AUGUSTUS	exon	7249898	7250051	.	+	.	ID=g11582.t1.exon4;Parent=g11582.t1;
OY101442.1_Gymnocheta_viridis_genome_assembly,_chromosome:_3	AUGUSTUS	intron	7250052	7250394	1	+	.	ID=g11582.t1.intron4;Parent=g11582.t1;
OY101442.1_Gymnocheta_viridis_genome_assembly,_chromosome:_3	AUGUSTUS	CDS	7250395	7250560	1	+	0	ID=g11582.t1.CDS5;Parent=g11582.t1;
OY101442.1_Gymnocheta_viridis_genome_assembly,_chromosome:_3	AUGUSTUS	exon	7250395	7250560	.	+	.	ID=g11582.t1.exon5;Parent=g11582.t1;
OY101442.1_Gymnocheta_viridis_genome_assembly,_chromosome:_3	AUGUSTUS	intron	7250561	7250616	1	+	.	ID=g11582.t1.intron5;Parent=g11582.t1;
OY101442.1_Gymnocheta_viridis_genome_assembly,_chromosome:_3	AUGUSTUS	CDS	7250617	7250964	1	+	2	ID=g11582.t1.CDS6;Parent=g11582.t1;
OY101442.1_Gymnocheta_viridis_genome_assembly,_chromosome:_3	AUGUSTUS	exon	7250617	7250964	.	+	.	ID=g11582.t1.exon6;Parent=g11582.t1;
OY101442.1_Gymnocheta_viridis_genome_assembly,_chromosome:_3	AUGUSTUS	intron	7250965	7251033	1	+	.	ID=g11582.t1.intron6;Parent=g11582.t1;
OY101442.1_Gymnocheta_viridis_genome_assembly,_chromosome:_3	AUGUSTUS	CDS	7251034	7251173	1	+	2	ID=g11582.t1.CDS7;Parent=g11582.t1;
OY101442.1_Gymnocheta_viridis_genome_assembly,_chromosome:_3	AUGUSTUS	exon	7251034	7251173	.	+	.	ID=g11582.t1.exon7;Parent=g11582.t1;
OY101442.1_Gymnocheta_viridis_genome_assembly,_chromosome:_3	AUGUSTUS	stop_codon	7251171	7251173	.	+	0	ID=g11582.t1.stop1;Parent=g11582.t1;
OY101442.1_Gymnocheta_viridis_genome_assembly,_chromosome:_3	AUGUSTUS	gene	7253958	7263680	.	-	.	ID=g11583;
OY101442.1_Gymnocheta_viridis_genome_assembly,_chromosome:_3	AUGUSTUS	mRNA	7253958	7263680	1	-	.	ID=g11583.t1;Parent=g11583;
OY101442.1_Gymnocheta_viridis_genome_assembly,_chromosome:_3	AUGUSTUS	stop_codon	7253958	7253960	.	-	0	ID=g11583.t1.stop1;Parent=g11583.t1;
OY101442.1_Gymnocheta_viridis_genome_assembly,_chromosome:_3	AUGUSTUS	CDS	7253958	7254012	1	-	1	ID=g11583.t1.CDS1;Parent=g11583.t1;
OY101442.1_Gymnocheta_viridis_genome_assembly,_chromosome:_3	AUGUSTUS	exon	7253958	7254012	.	-	.	ID=g11583.t1.exon1;Parent=g11583.t1;
OY101442.1_Gymnocheta_viridis_genome_assembly,_chromosome:_3	AUGUSTUS	intron	7254013	7254075	1	-	.	ID=g11583.t1.intron1;Parent=g11583.t1;
OY101442.1_Gymnocheta_viridis_genome_assembly,_chromosome:_3	AUGUSTUS	CDS	7254076	7254239	1	-	0	ID=g11583.t1.CDS2;Parent=g11583.t1;
OY101442.1_Gymnocheta_viridis_genome_assembly,_chromosome:_3	AUGUSTUS	exon	7254076	7254239	.	-	.	ID=g11583.t1.exon2;Parent=g11583.t1;
OY101442.1_Gymnocheta_viridis_genome_assembly,_chromosome:_3	AUGUSTUS	intron	7254240	7254307	1	-	.	ID=g11583.t1.intron2;Parent=g11583.t1;
OY101442.1_Gymnocheta_viridis_genome_assembly,_chromosome:_3	AUGUSTUS	CDS	7254308	7254467	1	-	1	ID=g11583.t1.CDS3;Parent=g11583.t1;
OY101442.1_Gymnocheta_viridis_genome_assembly,_chromosome:_3	AUGUSTUS	exon	7254308	7254467	.	-	.	ID=g11583.t1.exon3;Parent=g11583.t1;
OY101442.1_Gymnocheta_viridis_genome_assembly,_chromosome:_3	AUGUSTUS	intron	7254468	7254528	1	-	.	ID=g11583.t1.intron3;Parent=g11583.t1;
OY101442.1_Gymnocheta_viridis_genome_assembly,_chromosome:_3	AUGUSTUS	CDS	7254529	7254721	1	-	2	ID=g11583.t1.CDS4;Parent=g11583.t1;
OY101442.1_Gymnocheta_viridis_genome_assembly,_chromosome:_3	AUGUSTUS	exon	7254529	7254721	.	-	.	ID=g11583.t1.exon4;Parent=g11583.t1;
OY101442.1_Gymnocheta_viridis_genome_assembly,_chromosome:_3	AUGUSTUS	intron	7254722	7254789	1	-	.	ID=g11583.t1.intron4;Parent=g11583.t1;
OY101442.1_Gymnocheta_viridis_genome_assembly,_chromosome:_3	AUGUSTUS	CDS	7254790	7254994	1	-	0	ID=g11583.t1.CDS5;Parent=g11583.t1;
OY101442.1_Gymnocheta_viridis_genome_assembly,_chromosome:_3	AUGUSTUS	exon	7254790	7254994	.	-	.	ID=g11583.t1.exon5;Parent=g11583.t1;
OY101442.1_Gymnocheta_viridis_genome_assembly,_chromosome:_3	AUGUSTUS	intron	7254995	7256858	1	-	.	ID=g11583.t1.intron5;Parent=g11583.t1;
OY101442.1_Gymnocheta_viridis_genome_assembly,_chromosome:_3	AUGUSTUS	CDS	7256859	7257007	1	-	2	ID=g11583.t1.CDS6;Parent=g11583.t1;
OY101442.1_Gymnocheta_viridis_genome_assembly,_chromosome:_3	AUGUSTUS	exon	7256859	7257007	.	-	.	ID=g11583.t1.exon6;Parent=g11583.t1;
OY101442.1_Gymnocheta_viridis_genome_assembly,_chromosome:_3	AUGUSTUS	intron	7257008	7257069	1	-	.	ID=g11583.t1.intron6;Parent=g11583.t1;
OY101442.1_Gymnocheta_viridis_genome_assembly,_chromosome:_3	AUGUSTUS	CDS	7257070	7257258	1	-	2	ID=g11583.t1.CDS7;Parent=g11583.t1;
OY101442.1_Gymnocheta_viridis_genome_assembly,_chromosome:_3	AUGUSTUS	exon	7257070	7257258	.	-	.	ID=g11583.t1.exon7;Parent=g11583.t1;
OY101442.1_Gymnocheta_viridis_genome_assembly,_chromosome:_3	AUGUSTUS	intron	7257259	7257323	1	-	.	ID=g11583.t1.intron7;Parent=g11583.t1;
OY101442.1_Gymnocheta_viridis_genome_assembly,_chromosome:_3	AUGUSTUS	CDS	7257324	7257447	1	-	0	ID=g11583.t1.CDS8;Parent=g11583.t1;
OY101442.1_Gymnocheta_viridis_genome_assembly,_chromosome:_3	AUGUSTUS	exon	7257324	7257447	.	-	.	ID=g11583.t1.exon8;Parent=g11583.t1;
OY101442.1_Gymnocheta_viridis_genome_assembly,_chromosome:_3	AUGUSTUS	intron	7257448	7257538	1	-	.	ID=g11583.t1.intron8;Parent=g11583.t1;
OY101442.1_Gymnocheta_viridis_genome_assembly,_chromosome:_3	AUGUSTUS	CDS	7257539	7258044	1	-	2	ID=g11583.t1.CDS9;Parent=g11583.t1;
OY101442.1_Gymnocheta_viridis_genome_assembly,_chromosome:_3	AUGUSTUS	exon	7257539	7258044	.	-	.	ID=g11583.t1.exon9;Parent=g11583.t1;
OY101442.1_Gymnocheta_viridis_genome_assembly,_chromosome:_3	AUGUSTUS	intron	7258045	7258205	1	-	.	ID=g11583.t1.intron9;Parent=g11583.t1;
OY101442.1_Gymnocheta_viridis_genome_assembly,_chromosome:_3	AUGUSTUS	CDS	7258206	7258382	1	-	2	ID=g11583.t1.CDS10;Parent=g11583.t1;
OY101442.1_Gymnocheta_viridis_genome_assembly,_chromosome:_3	AUGUSTUS	exon	7258206	7258382	.	-	.	ID=g11583.t1.exon10;Parent=g11583.t1;
OY101442.1_Gymnocheta_viridis_genome_assembly,_chromosome:_3	AUGUSTUS	intron	7258383	7258447	1	-	.	ID=g11583.t1.intron10;Parent=g11583.t1;
OY101442.1_Gymnocheta_viridis_genome_assembly,_chromosome:_3	AUGUSTUS	CDS	7258448	7258682	1	-	0	ID=g11583.t1.CDS11;Parent=g11583.t1;
OY101442.1_Gymnocheta_viridis_genome_assembly,_chromosome:_3	AUGUSTUS	exon	7258448	7258682	.	-	.	ID=g11583.t1.exon11;Parent=g11583.t1;
OY101442.1_Gymnocheta_viridis_genome_assembly,_chromosome:_3	AUGUSTUS	intron	7258683	7262387	1	-	.	ID=g11583.t1.intron11;Parent=g11583.t1;
OY101442.1_Gymnocheta_viridis_genome_assembly,_chromosome:_3	AUGUSTUS	CDS	7262388	7262725	1	-	2	ID=g11583.t1.CDS12;Parent=g11583.t1;
OY101442.1_Gymnocheta_viridis_genome_assembly,_chromosome:_3	AUGUSTUS	exon	7262388	7262725	.	-	.	ID=g11583.t1.exon12;Parent=g11583.t1;
OY101442.1_Gymnocheta_viridis_genome_assembly,_chromosome:_3	AUGUSTUS	intron	7262726	7263373	1	-	.	ID=g11583.t1.intron12;Parent=g11583.t1;
OY101442.1_Gymnocheta_viridis_genome_assembly,_chromosome:_3	AUGUSTUS	CDS	7263374	7263680	1	-	0	ID=g11583.t1.CDS13;Parent=g11583.t1;
OY101442.1_Gymnocheta_viridis_genome_assembly,_chromosome:_3	AUGUSTUS	exon	7263374	7263680	.	-	.	ID=g11583.t1.exon13;Parent=g11583.t1;
OY101442.1_Gymnocheta_viridis_genome_assembly,_chromosome:_3	AUGUSTUS	start_codon	7263678	7263680	.	-	0	ID=g11583.t1.start1;Parent=g11583.t1;
OY101442.1_Gymnocheta_viridis_genome_assembly,_chromosome:_3	AUGUSTUS	gene	7265127	7270267	.	+	.	ID=g11584;
OY101442.1_Gymnocheta_viridis_genome_assembly,_chromosome:_3	AUGUSTUS	mRNA	7265127	7270267	1	+	.	ID=g11584.t1;Parent=g11584;
OY101442.1_Gymnocheta_viridis_genome_assembly,_chromosome:_3	AUGUSTUS	start_codon	7265127	7265129	.	+	0	ID=g11584.t1.start1;Parent=g11584.t1;
OY101442.1_Gymnocheta_viridis_genome_assembly,_chromosome:_3	AUGUSTUS	CDS	7265127	7265241	1	+	0	ID=g11584.t1.CDS1;Parent=g11584.t1;
OY101442.1_Gymnocheta_viridis_genome_assembly,_chromosome:_3	AUGUSTUS	exon	7265127	7265241	.	+	.	ID=g11584.t1.exon1;Parent=g11584.t1;
OY101442.1_Gymnocheta_viridis_genome_assembly,_chromosome:_3	AUGUSTUS	intron	7265242	7268971	1	+	.	ID=g11584.t1.intron1;Parent=g11584.t1;
OY101442.1_Gymnocheta_viridis_genome_assembly,_chromosome:_3	AUGUSTUS	CDS	7268972	7269127	1	+	2	ID=g11584.t1.CDS2;Parent=g11584.t1;
OY101442.1_Gymnocheta_viridis_genome_assembly,_chromosome:_3	AUGUSTUS	exon	7268972	7269127	.	+	.	ID=g11584.t1.exon2;Parent=g11584.t1;
OY101442.1_Gymnocheta_viridis_genome_assembly,_chromosome:_3	AUGUSTUS	intron	7269128	7269203	1	+	.	ID=g11584.t1.intron2;Parent=g11584.t1;
OY101442.1_Gymnocheta_viridis_genome_assembly,_chromosome:_3	AUGUSTUS	CDS	7269204	7270049	1	+	2	ID=g11584.t1.CDS3;Parent=g11584.t1;
OY101442.1_Gymnocheta_viridis_genome_assembly,_chromosome:_3	AUGUSTUS	exon	7269204	7270049	.	+	.	ID=g11584.t1.exon3;Parent=g11584.t1;
OY101442.1_Gymnocheta_viridis_genome_assembly,_chromosome:_3	AUGUSTUS	intron	7270050	7270121	1	+	.	ID=g11584.t1.intron3;Parent=g11584.t1;
OY101442.1_Gymnocheta_viridis_genome_assembly,_chromosome:_3	AUGUSTUS	CDS	7270122	7270267	1	+	2	ID=g11584.t1.CDS4;Parent=g11584.t1;
OY101442.1_Gymnocheta_viridis_genome_assembly,_chromosome:_3	AUGUSTUS	exon	7270122	7270267	.	+	.	ID=g11584.t1.exon4;Parent=g11584.t1;
OY101442.1_Gymnocheta_viridis_genome_assembly,_chromosome:_3	AUGUSTUS	stop_codon	7270265	7270267	.	+	0	ID=g11584.t1.stop1;Parent=g11584.t1;
OY101442.1_Gymnocheta_viridis_genome_assembly,_chromosome:_3	AUGUSTUS	gene	7273435	7277677	.	-	.	ID=g11585;
OY101442.1_Gymnocheta_viridis_genome_assembly,_chromosome:_3	AUGUSTUS	mRNA	7273435	7277677	1	-	.	ID=g11585.t1;Parent=g11585;
OY101442.1_Gymnocheta_viridis_genome_assembly,_chromosome:_3	AUGUSTUS	stop_codon	7273435	7273437	.	-	0	ID=g11585.t1.stop1;Parent=g11585.t1;
OY101442.1_Gymnocheta_viridis_genome_assembly,_chromosome:_3	AUGUSTUS	CDS	7273435	7273618	1	-	1	ID=g11585.t1.CDS1;Parent=g11585.t1;
OY101442.1_Gymnocheta_viridis_genome_assembly,_chromosome:_3	AUGUSTUS	exon	7273435	7273618	.	-	.	ID=g11585.t1.exon1;Parent=g11585.t1;
OY101442.1_Gymnocheta_viridis_genome_assembly,_chromosome:_3	AUGUSTUS	intron	7273619	7273782	1	-	.	ID=g11585.t1.intron1;Parent=g11585.t1;
OY101442.1_Gymnocheta_viridis_genome_assembly,_chromosome:_3	AUGUSTUS	CDS	7273783	7273904	1	-	0	ID=g11585.t1.CDS2;Parent=g11585.t1;
OY101442.1_Gymnocheta_viridis_genome_assembly,_chromosome:_3	AUGUSTUS	exon	7273783	7273904	.	-	.	ID=g11585.t1.exon2;Parent=g11585.t1;
OY101442.1_Gymnocheta_viridis_genome_assembly,_chromosome:_3	AUGUSTUS	intron	7273905	7273973	1	-	.	ID=g11585.t1.intron2;Parent=g11585.t1;
OY101442.1_Gymnocheta_viridis_genome_assembly,_chromosome:_3	AUGUSTUS	CDS	7273974	7274662	1	-	2	ID=g11585.t1.CDS3;Parent=g11585.t1;
OY101442.1_Gymnocheta_viridis_genome_assembly,_chromosome:_3	AUGUSTUS	exon	7273974	7274662	.	-	.	ID=g11585.t1.exon3;Parent=g11585.t1;
OY101442.1_Gymnocheta_viridis_genome_assembly,_chromosome:_3	AUGUSTUS	intron	7274663	7274732	1	-	.	ID=g11585.t1.intron3;Parent=g11585.t1;
OY101442.1_Gymnocheta_viridis_genome_assembly,_chromosome:_3	AUGUSTUS	CDS	7274733	7274766	1	-	0	ID=g11585.t1.CDS4;Parent=g11585.t1;
OY101442.1_Gymnocheta_viridis_genome_assembly,_chromosome:_3	AUGUSTUS	exon	7274733	7274766	.	-	.	ID=g11585.t1.exon4;Parent=g11585.t1;
OY101442.1_Gymnocheta_viridis_genome_assembly,_chromosome:_3	AUGUSTUS	intron	7274767	7277623	1	-	.	ID=g11585.t1.intron4;Parent=g11585.t1;
OY101442.1_Gymnocheta_viridis_genome_assembly,_chromosome:_3	AUGUSTUS	CDS	7277624	7277677	1	-	0	ID=g11585.t1.CDS5;Parent=g11585.t1;
OY101442.1_Gymnocheta_viridis_genome_assembly,_chromosome:_3	AUGUSTUS	exon	7277624	7277677	.	-	.	ID=g11585.t1.exon5;Parent=g11585.t1;
OY101442.1_Gymnocheta_viridis_genome_assembly,_chromosome:_3	AUGUSTUS	start_codon	7277675	7277677	.	-	0	ID=g11585.t1.start1;Parent=g11585.t1;
OY101442.1_Gymnocheta_viridis_genome_assembly,_chromosome:_3	AUGUSTUS	gene	7286157	7288646	.	-	.	ID=g11586;
OY101442.1_Gymnocheta_viridis_genome_assembly,_chromosome:_3	AUGUSTUS	mRNA	7286157	7288646	1	-	.	ID=g11586.t1;Parent=g11586;
OY101442.1_Gymnocheta_viridis_genome_assembly,_chromosome:_3	AUGUSTUS	stop_codon	7286157	7286159	.	-	0	ID=g11586.t1.stop1;Parent=g11586.t1;
OY101442.1_Gymnocheta_viridis_genome_assembly,_chromosome:_3	AUGUSTUS	CDS	7286157	7287242	1	-	0	ID=g11586.t1.CDS1;Parent=g11586.t1;
OY101442.1_Gymnocheta_viridis_genome_assembly,_chromosome:_3	AUGUSTUS	exon	7286157	7287242	.	-	.	ID=g11586.t1.exon1;Parent=g11586.t1;
OY101442.1_Gymnocheta_viridis_genome_assembly,_chromosome:_3	AUGUSTUS	intron	7287243	7288505	1	-	.	ID=g11586.t1.intron1;Parent=g11586.t1;
OY101442.1_Gymnocheta_viridis_genome_assembly,_chromosome:_3	AUGUSTUS	CDS	7288506	7288646	1	-	0	ID=g11586.t1.CDS2;Parent=g11586.t1;
OY101442.1_Gymnocheta_viridis_genome_assembly,_chromosome:_3	AUGUSTUS	exon	7288506	7288646	.	-	.	ID=g11586.t1.exon2;Parent=g11586.t1;
OY101442.1_Gymnocheta_viridis_genome_assembly,_chromosome:_3	AUGUSTUS	start_codon	7288644	7288646	.	-	0	ID=g11586.t1.start1;Parent=g11586.t1;
OY101442.1_Gymnocheta_viridis_genome_assembly,_chromosome:_3	AUGUSTUS	gene	7291312	7297527	.	+	.	ID=g11587;
OY101442.1_Gymnocheta_viridis_genome_assembly,_chromosome:_3	AUGUSTUS	mRNA	7291312	7297527	1	+	.	ID=g11587.t1;Parent=g11587;
OY101442.1_Gymnocheta_viridis_genome_assembly,_chromosome:_3	AUGUSTUS	start_codon	7291312	7291314	.	+	0	ID=g11587.t1.start1;Parent=g11587.t1;
OY101442.1_Gymnocheta_viridis_genome_assembly,_chromosome:_3	AUGUSTUS	CDS	7291312	7291404	1	+	0	ID=g11587.t1.CDS1;Parent=g11587.t1;
OY101442.1_Gymnocheta_viridis_genome_assembly,_chromosome:_3	AUGUSTUS	exon	7291312	7291404	.	+	.	ID=g11587.t1.exon1;Parent=g11587.t1;
OY101442.1_Gymnocheta_viridis_genome_assembly,_chromosome:_3	AUGUSTUS	intron	7291405	7296560	1	+	.	ID=g11587.t1.intron1;Parent=g11587.t1;
OY101442.1_Gymnocheta_viridis_genome_assembly,_chromosome:_3	AUGUSTUS	CDS	7296561	7296645	1	+	0	ID=g11587.t1.CDS2;Parent=g11587.t1;
OY101442.1_Gymnocheta_viridis_genome_assembly,_chromosome:_3	AUGUSTUS	exon	7296561	7296645	.	+	.	ID=g11587.t1.exon2;Parent=g11587.t1;
OY101442.1_Gymnocheta_viridis_genome_assembly,_chromosome:_3	AUGUSTUS	intron	7296646	7296858	1	+	.	ID=g11587.t1.intron2;Parent=g11587.t1;
OY101442.1_Gymnocheta_viridis_genome_assembly,_chromosome:_3	AUGUSTUS	CDS	7296859	7297046	1	+	2	ID=g11587.t1.CDS3;Parent=g11587.t1;
OY101442.1_Gymnocheta_viridis_genome_assembly,_chromosome:_3	AUGUSTUS	exon	7296859	7297046	.	+	.	ID=g11587.t1.exon3;Parent=g11587.t1;
OY101442.1_Gymnocheta_viridis_genome_assembly,_chromosome:_3	AUGUSTUS	intron	7297047	7297125	1	+	.	ID=g11587.t1.intron3;Parent=g11587.t1;
OY101442.1_Gymnocheta_viridis_genome_assembly,_chromosome:_3	AUGUSTUS	CDS	7297126	7297527	1	+	0	ID=g11587.t1.CDS4;Parent=g11587.t1;
OY101442.1_Gymnocheta_viridis_genome_assembly,_chromosome:_3	AUGUSTUS	exon	7297126	7297527	.	+	.	ID=g11587.t1.exon4;Parent=g11587.t1;
OY101442.1_Gymnocheta_viridis_genome_assembly,_chromosome:_3	AUGUSTUS	stop_codon	7297525	7297527	.	+	0	ID=g11587.t1.stop1;Parent=g11587.t1;
OY101442.1_Gymnocheta_viridis_genome_assembly,_chromosome:_3	AUGUSTUS	gene	7301176	7302329	.	-	.	ID=g11588;
OY101442.1_Gymnocheta_viridis_genome_assembly,_chromosome:_3	AUGUSTUS	mRNA	7301176	7302329	1	-	.	ID=g11588.t1;Parent=g11588;
OY101442.1_Gymnocheta_viridis_genome_assembly,_chromosome:_3	AUGUSTUS	stop_codon	7301176	7301178	.	-	0	ID=g11588.t1.stop1;Parent=g11588.t1;
OY101442.1_Gymnocheta_viridis_genome_assembly,_chromosome:_3	AUGUSTUS	CDS	7301176	7301608	1	-	1	ID=g11588.t1.CDS1;Parent=g11588.t1;
OY101442.1_Gymnocheta_viridis_genome_assembly,_chromosome:_3	AUGUSTUS	exon	7301176	7301608	.	-	.	ID=g11588.t1.exon1;Parent=g11588.t1;
OY101442.1_Gymnocheta_viridis_genome_assembly,_chromosome:_3	AUGUSTUS	intron	7301609	7301677	1	-	.	ID=g11588.t1.intron1;Parent=g11588.t1;
OY101442.1_Gymnocheta_viridis_genome_assembly,_chromosome:_3	AUGUSTUS	CDS	7301678	7301844	1	-	0	ID=g11588.t1.CDS2;Parent=g11588.t1;
OY101442.1_Gymnocheta_viridis_genome_assembly,_chromosome:_3	AUGUSTUS	exon	7301678	7301844	.	-	.	ID=g11588.t1.exon2;Parent=g11588.t1;
OY101442.1_Gymnocheta_viridis_genome_assembly,_chromosome:_3	AUGUSTUS	intron	7301845	7301961	1	-	.	ID=g11588.t1.intron2;Parent=g11588.t1;
OY101442.1_Gymnocheta_viridis_genome_assembly,_chromosome:_3	AUGUSTUS	CDS	7301962	7302179	1	-	2	ID=g11588.t1.CDS3;Parent=g11588.t1;
OY101442.1_Gymnocheta_viridis_genome_assembly,_chromosome:_3	AUGUSTUS	exon	7301962	7302179	.	-	.	ID=g11588.t1.exon3;Parent=g11588.t1;
OY101442.1_Gymnocheta_viridis_genome_assembly,_chromosome:_3	AUGUSTUS	intron	7302180	7302238	1	-	.	ID=g11588.t1.intron3;Parent=g11588.t1;
OY101442.1_Gymnocheta_viridis_genome_assembly,_chromosome:_3	AUGUSTUS	CDS	7302239	7302329	1	-	0	ID=g11588.t1.CDS4;Parent=g11588.t1;
OY101442.1_Gymnocheta_viridis_genome_assembly,_chromosome:_3	AUGUSTUS	exon	7302239	7302329	.	-	.	ID=g11588.t1.exon4;Parent=g11588.t1;
OY101442.1_Gymnocheta_viridis_genome_assembly,_chromosome:_3	AUGUSTUS	start_codon	7302327	7302329	.	-	0	ID=g11588.t1.start1;Parent=g11588.t1;
OY101442.1_Gymnocheta_viridis_genome_assembly,_chromosome:_3	AUGUSTUS	gene	7305716	7309607	.	+	.	ID=g11589;
OY101442.1_Gymnocheta_viridis_genome_assembly,_chromosome:_3	AUGUSTUS	mRNA	7305716	7309607	1	+	.	ID=g11589.t1;Parent=g11589;
OY101442.1_Gymnocheta_viridis_genome_assembly,_chromosome:_3	AUGUSTUS	start_codon	7305716	7305718	.	+	0	ID=g11589.t1.start1;Parent=g11589.t1;
OY101442.1_Gymnocheta_viridis_genome_assembly,_chromosome:_3	AUGUSTUS	CDS	7305716	7305787	1	+	0	ID=g11589.t1.CDS1;Parent=g11589.t1;
OY101442.1_Gymnocheta_viridis_genome_assembly,_chromosome:_3	AUGUSTUS	exon	7305716	7305787	.	+	.	ID=g11589.t1.exon1;Parent=g11589.t1;
OY101442.1_Gymnocheta_viridis_genome_assembly,_chromosome:_3	AUGUSTUS	intron	7305788	7305888	1	+	.	ID=g11589.t1.intron1;Parent=g11589.t1;
OY101442.1_Gymnocheta_viridis_genome_assembly,_chromosome:_3	AUGUSTUS	CDS	7305889	7306020	1	+	0	ID=g11589.t1.CDS2;Parent=g11589.t1;
OY101442.1_Gymnocheta_viridis_genome_assembly,_chromosome:_3	AUGUSTUS	exon	7305889	7306020	.	+	.	ID=g11589.t1.exon2;Parent=g11589.t1;
OY101442.1_Gymnocheta_viridis_genome_assembly,_chromosome:_3	AUGUSTUS	intron	7306021	7306580	1	+	.	ID=g11589.t1.intron2;Parent=g11589.t1;
OY101442.1_Gymnocheta_viridis_genome_assembly,_chromosome:_3	AUGUSTUS	CDS	7306581	7306742	1	+	0	ID=g11589.t1.CDS3;Parent=g11589.t1;
OY101442.1_Gymnocheta_viridis_genome_assembly,_chromosome:_3	AUGUSTUS	exon	7306581	7306742	.	+	.	ID=g11589.t1.exon3;Parent=g11589.t1;
OY101442.1_Gymnocheta_viridis_genome_assembly,_chromosome:_3	AUGUSTUS	intron	7306743	7309248	1	+	.	ID=g11589.t1.intron3;Parent=g11589.t1;
OY101442.1_Gymnocheta_viridis_genome_assembly,_chromosome:_3	AUGUSTUS	CDS	7309249	7309386	1	+	0	ID=g11589.t1.CDS4;Parent=g11589.t1;
OY101442.1_Gymnocheta_viridis_genome_assembly,_chromosome:_3	AUGUSTUS	exon	7309249	7309386	.	+	.	ID=g11589.t1.exon4;Parent=g11589.t1;
OY101442.1_Gymnocheta_viridis_genome_assembly,_chromosome:_3	AUGUSTUS	intron	7309387	7309496	1	+	.	ID=g11589.t1.intron4;Parent=g11589.t1;
OY101442.1_Gymnocheta_viridis_genome_assembly,_chromosome:_3	AUGUSTUS	CDS	7309497	7309607	1	+	0	ID=g11589.t1.CDS5;Parent=g11589.t1;
OY101442.1_Gymnocheta_viridis_genome_assembly,_chromosome:_3	AUGUSTUS	exon	7309497	7309607	.	+	.	ID=g11589.t1.exon5;Parent=g11589.t1;
OY101442.1_Gymnocheta_viridis_genome_assembly,_chromosome:_3	AUGUSTUS	stop_codon	7309605	7309607	.	+	0	ID=g11589.t1.stop1;Parent=g11589.t1;
OY101442.1_Gymnocheta_viridis_genome_assembly,_chromosome:_3	AUGUSTUS	gene	7313284	7316287	.	-	.	ID=g11590;
OY101442.1_Gymnocheta_viridis_genome_assembly,_chromosome:_3	AUGUSTUS	mRNA	7313284	7316287	1	-	.	ID=g11590.t1;Parent=g11590;
OY101442.1_Gymnocheta_viridis_genome_assembly,_chromosome:_3	AUGUSTUS	stop_codon	7313284	7313286	.	-	0	ID=g11590.t1.stop1;Parent=g11590.t1;
OY101442.1_Gymnocheta_viridis_genome_assembly,_chromosome:_3	AUGUSTUS	CDS	7313284	7314930	1	-	0	ID=g11590.t1.CDS1;Parent=g11590.t1;
OY101442.1_Gymnocheta_viridis_genome_assembly,_chromosome:_3	AUGUSTUS	exon	7313284	7314930	.	-	.	ID=g11590.t1.exon1;Parent=g11590.t1;
OY101442.1_Gymnocheta_viridis_genome_assembly,_chromosome:_3	AUGUSTUS	intron	7314931	7315022	1	-	.	ID=g11590.t1.intron1;Parent=g11590.t1;
OY101442.1_Gymnocheta_viridis_genome_assembly,_chromosome:_3	AUGUSTUS	CDS	7315023	7315324	1	-	2	ID=g11590.t1.CDS2;Parent=g11590.t1;
OY101442.1_Gymnocheta_viridis_genome_assembly,_chromosome:_3	AUGUSTUS	exon	7315023	7315324	.	-	.	ID=g11590.t1.exon2;Parent=g11590.t1;
OY101442.1_Gymnocheta_viridis_genome_assembly,_chromosome:_3	AUGUSTUS	intron	7315325	7315524	1	-	.	ID=g11590.t1.intron2;Parent=g11590.t1;
OY101442.1_Gymnocheta_viridis_genome_assembly,_chromosome:_3	AUGUSTUS	CDS	7315525	7316287	1	-	0	ID=g11590.t1.CDS3;Parent=g11590.t1;
OY101442.1_Gymnocheta_viridis_genome_assembly,_chromosome:_3	AUGUSTUS	exon	7315525	7316287	.	-	.	ID=g11590.t1.exon3;Parent=g11590.t1;
OY101442.1_Gymnocheta_viridis_genome_assembly,_chromosome:_3	AUGUSTUS	start_codon	7316285	7316287	.	-	0	ID=g11590.t1.start1;Parent=g11590.t1;
OY101442.1_Gymnocheta_viridis_genome_assembly,_chromosome:_3	AUGUSTUS	gene	7414457	7415557	.	-	.	ID=g11591;
OY101442.1_Gymnocheta_viridis_genome_assembly,_chromosome:_3	AUGUSTUS	mRNA	7414457	7415557	1	-	.	ID=g11591.t1;Parent=g11591;
OY101442.1_Gymnocheta_viridis_genome_assembly,_chromosome:_3	AUGUSTUS	stop_codon	7414457	7414459	.	-	0	ID=g11591.t1.stop1;Parent=g11591.t1;
OY101442.1_Gymnocheta_viridis_genome_assembly,_chromosome:_3	AUGUSTUS	CDS	7414457	7414480	1	-	0	ID=g11591.t1.CDS1;Parent=g11591.t1;
OY101442.1_Gymnocheta_viridis_genome_assembly,_chromosome:_3	AUGUSTUS	exon	7414457	7414480	.	-	.	ID=g11591.t1.exon1;Parent=g11591.t1;
OY101442.1_Gymnocheta_viridis_genome_assembly,_chromosome:_3	AUGUSTUS	intron	7414481	7414990	1	-	.	ID=g11591.t1.intron1;Parent=g11591.t1;
OY101442.1_Gymnocheta_viridis_genome_assembly,_chromosome:_3	AUGUSTUS	CDS	7414991	7415218	1	-	0	ID=g11591.t1.CDS2;Parent=g11591.t1;
OY101442.1_Gymnocheta_viridis_genome_assembly,_chromosome:_3	AUGUSTUS	exon	7414991	7415218	.	-	.	ID=g11591.t1.exon2;Parent=g11591.t1;
OY101442.1_Gymnocheta_viridis_genome_assembly,_chromosome:_3	AUGUSTUS	intron	7415219	7415341	1	-	.	ID=g11591.t1.intron2;Parent=g11591.t1;
OY101442.1_Gymnocheta_viridis_genome_assembly,_chromosome:_3	AUGUSTUS	CDS	7415342	7415557	1	-	0	ID=g11591.t1.CDS3;Parent=g11591.t1;
OY101442.1_Gymnocheta_viridis_genome_assembly,_chromosome:_3	AUGUSTUS	exon	7415342	7415557	.	-	.	ID=g11591.t1.exon3;Parent=g11591.t1;
OY101442.1_Gymnocheta_viridis_genome_assembly,_chromosome:_3	AUGUSTUS	start_codon	7415555	7415557	.	-	0	ID=g11591.t1.start1;Parent=g11591.t1;
OY101442.1_Gymnocheta_viridis_genome_assembly,_chromosome:_3	AUGUSTUS	gene	7417096	7418322	.	+	.	ID=g11592;
OY101442.1_Gymnocheta_viridis_genome_assembly,_chromosome:_3	AUGUSTUS	mRNA	7417096	7418322	1	+	.	ID=g11592.t1;Parent=g11592;
OY101442.1_Gymnocheta_viridis_genome_assembly,_chromosome:_3	AUGUSTUS	start_codon	7417096	7417098	.	+	0	ID=g11592.t1.start1;Parent=g11592.t1;
OY101442.1_Gymnocheta_viridis_genome_assembly,_chromosome:_3	AUGUSTUS	CDS	7417096	7418322	1	+	0	ID=g11592.t1.CDS1;Parent=g11592.t1;
OY101442.1_Gymnocheta_viridis_genome_assembly,_chromosome:_3	AUGUSTUS	exon	7417096	7418322	.	+	.	ID=g11592.t1.exon1;Parent=g11592.t1;
OY101442.1_Gymnocheta_viridis_genome_assembly,_chromosome:_3	AUGUSTUS	stop_codon	7418320	7418322	.	+	0	ID=g11592.t1.stop1;Parent=g11592.t1;
OY101442.1_Gymnocheta_viridis_genome_assembly,_chromosome:_3	AUGUSTUS	gene	7421400	7423711	.	-	.	ID=g11593;
OY101442.1_Gymnocheta_viridis_genome_assembly,_chromosome:_3	AUGUSTUS	mRNA	7421400	7423711	1	-	.	ID=g11593.t1;Parent=g11593;
OY101442.1_Gymnocheta_viridis_genome_assembly,_chromosome:_3	AUGUSTUS	stop_codon	7421400	7421402	.	-	0	ID=g11593.t1.stop1;Parent=g11593.t1;
OY101442.1_Gymnocheta_viridis_genome_assembly,_chromosome:_3	AUGUSTUS	CDS	7421400	7422482	1	-	0	ID=g11593.t1.CDS1;Parent=g11593.t1;
OY101442.1_Gymnocheta_viridis_genome_assembly,_chromosome:_3	AUGUSTUS	exon	7421400	7422482	.	-	.	ID=g11593.t1.exon1;Parent=g11593.t1;
OY101442.1_Gymnocheta_viridis_genome_assembly,_chromosome:_3	AUGUSTUS	intron	7422483	7423060	1	-	.	ID=g11593.t1.intron1;Parent=g11593.t1;
OY101442.1_Gymnocheta_viridis_genome_assembly,_chromosome:_3	AUGUSTUS	CDS	7423061	7423260	1	-	2	ID=g11593.t1.CDS2;Parent=g11593.t1;
OY101442.1_Gymnocheta_viridis_genome_assembly,_chromosome:_3	AUGUSTUS	exon	7423061	7423260	.	-	.	ID=g11593.t1.exon2;Parent=g11593.t1;
OY101442.1_Gymnocheta_viridis_genome_assembly,_chromosome:_3	AUGUSTUS	intron	7423261	7423341	1	-	.	ID=g11593.t1.intron2;Parent=g11593.t1;
OY101442.1_Gymnocheta_viridis_genome_assembly,_chromosome:_3	AUGUSTUS	CDS	7423342	7423455	1	-	2	ID=g11593.t1.CDS3;Parent=g11593.t1;
OY101442.1_Gymnocheta_viridis_genome_assembly,_chromosome:_3	AUGUSTUS	exon	7423342	7423455	.	-	.	ID=g11593.t1.exon3;Parent=g11593.t1;
OY101442.1_Gymnocheta_viridis_genome_assembly,_chromosome:_3	AUGUSTUS	intron	7423456	7423617	1	-	.	ID=g11593.t1.intron3;Parent=g11593.t1;
OY101442.1_Gymnocheta_viridis_genome_assembly,_chromosome:_3	AUGUSTUS	CDS	7423618	7423711	1	-	0	ID=g11593.t1.CDS4;Parent=g11593.t1;
OY101442.1_Gymnocheta_viridis_genome_assembly,_chromosome:_3	AUGUSTUS	exon	7423618	7423711	.	-	.	ID=g11593.t1.exon4;Parent=g11593.t1;
OY101442.1_Gymnocheta_viridis_genome_assembly,_chromosome:_3	AUGUSTUS	start_codon	7423709	7423711	.	-	0	ID=g11593.t1.start1;Parent=g11593.t1;
OY101442.1_Gymnocheta_viridis_genome_assembly,_chromosome:_3	AUGUSTUS	gene	7426753	7432108	.	-	.	ID=g11594;
OY101442.1_Gymnocheta_viridis_genome_assembly,_chromosome:_3	AUGUSTUS	mRNA	7426753	7432108	1	-	.	ID=g11594.t1;Parent=g11594;
OY101442.1_Gymnocheta_viridis_genome_assembly,_chromosome:_3	AUGUSTUS	stop_codon	7426753	7426755	.	-	0	ID=g11594.t1.stop1;Parent=g11594.t1;
OY101442.1_Gymnocheta_viridis_genome_assembly,_chromosome:_3	AUGUSTUS	CDS	7426753	7426871	1	-	2	ID=g11594.t1.CDS1;Parent=g11594.t1;
OY101442.1_Gymnocheta_viridis_genome_assembly,_chromosome:_3	AUGUSTUS	exon	7426753	7426871	.	-	.	ID=g11594.t1.exon1;Parent=g11594.t1;
OY101442.1_Gymnocheta_viridis_genome_assembly,_chromosome:_3	AUGUSTUS	intron	7426872	7427213	1	-	.	ID=g11594.t1.intron1;Parent=g11594.t1;
OY101442.1_Gymnocheta_viridis_genome_assembly,_chromosome:_3	AUGUSTUS	CDS	7427214	7427363	1	-	2	ID=g11594.t1.CDS2;Parent=g11594.t1;
OY101442.1_Gymnocheta_viridis_genome_assembly,_chromosome:_3	AUGUSTUS	exon	7427214	7427363	.	-	.	ID=g11594.t1.exon2;Parent=g11594.t1;
OY101442.1_Gymnocheta_viridis_genome_assembly,_chromosome:_3	AUGUSTUS	intron	7427364	7427415	1	-	.	ID=g11594.t1.intron2;Parent=g11594.t1;
OY101442.1_Gymnocheta_viridis_genome_assembly,_chromosome:_3	AUGUSTUS	CDS	7427416	7427576	1	-	1	ID=g11594.t1.CDS3;Parent=g11594.t1;
OY101442.1_Gymnocheta_viridis_genome_assembly,_chromosome:_3	AUGUSTUS	exon	7427416	7427576	.	-	.	ID=g11594.t1.exon3;Parent=g11594.t1;
OY101442.1_Gymnocheta_viridis_genome_assembly,_chromosome:_3	AUGUSTUS	intron	7427577	7427632	1	-	.	ID=g11594.t1.intron3;Parent=g11594.t1;
OY101442.1_Gymnocheta_viridis_genome_assembly,_chromosome:_3	AUGUSTUS	CDS	7427633	7427942	1	-	2	ID=g11594.t1.CDS4;Parent=g11594.t1;
OY101442.1_Gymnocheta_viridis_genome_assembly,_chromosome:_3	AUGUSTUS	exon	7427633	7427942	.	-	.	ID=g11594.t1.exon4;Parent=g11594.t1;
OY101442.1_Gymnocheta_viridis_genome_assembly,_chromosome:_3	AUGUSTUS	intron	7427943	7428835	1	-	.	ID=g11594.t1.intron4;Parent=g11594.t1;
OY101442.1_Gymnocheta_viridis_genome_assembly,_chromosome:_3	AUGUSTUS	CDS	7428836	7428922	1	-	2	ID=g11594.t1.CDS5;Parent=g11594.t1;
OY101442.1_Gymnocheta_viridis_genome_assembly,_chromosome:_3	AUGUSTUS	exon	7428836	7428922	.	-	.	ID=g11594.t1.exon5;Parent=g11594.t1;
OY101442.1_Gymnocheta_viridis_genome_assembly,_chromosome:_3	AUGUSTUS	intron	7428923	7429475	1	-	.	ID=g11594.t1.intron5;Parent=g11594.t1;
OY101442.1_Gymnocheta_viridis_genome_assembly,_chromosome:_3	AUGUSTUS	CDS	7429476	7430390	1	-	2	ID=g11594.t1.CDS6;Parent=g11594.t1;
OY101442.1_Gymnocheta_viridis_genome_assembly,_chromosome:_3	AUGUSTUS	exon	7429476	7430390	.	-	.	ID=g11594.t1.exon6;Parent=g11594.t1;
OY101442.1_Gymnocheta_viridis_genome_assembly,_chromosome:_3	AUGUSTUS	intron	7430391	7430634	1	-	.	ID=g11594.t1.intron6;Parent=g11594.t1;
OY101442.1_Gymnocheta_viridis_genome_assembly,_chromosome:_3	AUGUSTUS	CDS	7430635	7431001	1	-	0	ID=g11594.t1.CDS7;Parent=g11594.t1;
OY101442.1_Gymnocheta_viridis_genome_assembly,_chromosome:_3	AUGUSTUS	exon	7430635	7431001	.	-	.	ID=g11594.t1.exon7;Parent=g11594.t1;
OY101442.1_Gymnocheta_viridis_genome_assembly,_chromosome:_3	AUGUSTUS	intron	7431002	7431976	1	-	.	ID=g11594.t1.intron7;Parent=g11594.t1;
OY101442.1_Gymnocheta_viridis_genome_assembly,_chromosome:_3	AUGUSTUS	CDS	7431977	7432108	1	-	0	ID=g11594.t1.CDS8;Parent=g11594.t1;
OY101442.1_Gymnocheta_viridis_genome_assembly,_chromosome:_3	AUGUSTUS	exon	7431977	7432108	.	-	.	ID=g11594.t1.exon8;Parent=g11594.t1;
OY101442.1_Gymnocheta_viridis_genome_assembly,_chromosome:_3	AUGUSTUS	start_codon	7432106	7432108	.	-	0	ID=g11594.t1.start1;Parent=g11594.t1;
OY101442.1_Gymnocheta_viridis_genome_assembly,_chromosome:_3	AUGUSTUS	gene	7437003	7439985	.	-	.	ID=g11595;
OY101442.1_Gymnocheta_viridis_genome_assembly,_chromosome:_3	AUGUSTUS	mRNA	7437003	7439985	1	-	.	ID=g11595.t1;Parent=g11595;
OY101442.1_Gymnocheta_viridis_genome_assembly,_chromosome:_3	AUGUSTUS	stop_codon	7437003	7437005	.	-	0	ID=g11595.t1.stop1;Parent=g11595.t1;
OY101442.1_Gymnocheta_viridis_genome_assembly,_chromosome:_3	AUGUSTUS	CDS	7437003	7437635	1	-	0	ID=g11595.t1.CDS1;Parent=g11595.t1;
OY101442.1_Gymnocheta_viridis_genome_assembly,_chromosome:_3	AUGUSTUS	exon	7437003	7437635	.	-	.	ID=g11595.t1.exon1;Parent=g11595.t1;
OY101442.1_Gymnocheta_viridis_genome_assembly,_chromosome:_3	AUGUSTUS	intron	7437636	7437825	1	-	.	ID=g11595.t1.intron1;Parent=g11595.t1;
OY101442.1_Gymnocheta_viridis_genome_assembly,_chromosome:_3	AUGUSTUS	CDS	7437826	7439985	1	-	0	ID=g11595.t1.CDS2;Parent=g11595.t1;
OY101442.1_Gymnocheta_viridis_genome_assembly,_chromosome:_3	AUGUSTUS	exon	7437826	7439985	.	-	.	ID=g11595.t1.exon2;Parent=g11595.t1;
OY101442.1_Gymnocheta_viridis_genome_assembly,_chromosome:_3	AUGUSTUS	start_codon	7439983	7439985	.	-	0	ID=g11595.t1.start1;Parent=g11595.t1;
OY101442.1_Gymnocheta_viridis_genome_assembly,_chromosome:_3	AUGUSTUS	gene	7441891	7452218	.	+	.	ID=g11596;
OY101442.1_Gymnocheta_viridis_genome_assembly,_chromosome:_3	AUGUSTUS	mRNA	7441891	7452218	1	+	.	ID=g11596.t1;Parent=g11596;
OY101442.1_Gymnocheta_viridis_genome_assembly,_chromosome:_3	AUGUSTUS	start_codon	7441891	7441893	.	+	0	ID=g11596.t1.start1;Parent=g11596.t1;
OY101442.1_Gymnocheta_viridis_genome_assembly,_chromosome:_3	AUGUSTUS	CDS	7441891	7441945	1	+	0	ID=g11596.t1.CDS1;Parent=g11596.t1;
OY101442.1_Gymnocheta_viridis_genome_assembly,_chromosome:_3	AUGUSTUS	exon	7441891	7441945	.	+	.	ID=g11596.t1.exon1;Parent=g11596.t1;
OY101442.1_Gymnocheta_viridis_genome_assembly,_chromosome:_3	AUGUSTUS	intron	7441946	7442023	1	+	.	ID=g11596.t1.intron1;Parent=g11596.t1;
OY101442.1_Gymnocheta_viridis_genome_assembly,_chromosome:_3	AUGUSTUS	CDS	7442024	7442124	1	+	2	ID=g11596.t1.CDS2;Parent=g11596.t1;
OY101442.1_Gymnocheta_viridis_genome_assembly,_chromosome:_3	AUGUSTUS	exon	7442024	7442124	.	+	.	ID=g11596.t1.exon2;Parent=g11596.t1;
OY101442.1_Gymnocheta_viridis_genome_assembly,_chromosome:_3	AUGUSTUS	intron	7442125	7442633	1	+	.	ID=g11596.t1.intron2;Parent=g11596.t1;
OY101442.1_Gymnocheta_viridis_genome_assembly,_chromosome:_3	AUGUSTUS	CDS	7442634	7443222	1	+	0	ID=g11596.t1.CDS3;Parent=g11596.t1;
OY101442.1_Gymnocheta_viridis_genome_assembly,_chromosome:_3	AUGUSTUS	exon	7442634	7443222	.	+	.	ID=g11596.t1.exon3;Parent=g11596.t1;
OY101442.1_Gymnocheta_viridis_genome_assembly,_chromosome:_3	AUGUSTUS	intron	7443223	7444232	1	+	.	ID=g11596.t1.intron3;Parent=g11596.t1;
OY101442.1_Gymnocheta_viridis_genome_assembly,_chromosome:_3	AUGUSTUS	CDS	7444233	7445985	1	+	2	ID=g11596.t1.CDS4;Parent=g11596.t1;
OY101442.1_Gymnocheta_viridis_genome_assembly,_chromosome:_3	AUGUSTUS	exon	7444233	7445985	.	+	.	ID=g11596.t1.exon4;Parent=g11596.t1;
OY101442.1_Gymnocheta_viridis_genome_assembly,_chromosome:_3	AUGUSTUS	intron	7445986	7447240	1	+	.	ID=g11596.t1.intron4;Parent=g11596.t1;
OY101442.1_Gymnocheta_viridis_genome_assembly,_chromosome:_3	AUGUSTUS	CDS	7447241	7449513	1	+	1	ID=g11596.t1.CDS5;Parent=g11596.t1;
OY101442.1_Gymnocheta_viridis_genome_assembly,_chromosome:_3	AUGUSTUS	exon	7447241	7449513	.	+	.	ID=g11596.t1.exon5;Parent=g11596.t1;
OY101442.1_Gymnocheta_viridis_genome_assembly,_chromosome:_3	AUGUSTUS	intron	7449514	7449615	1	+	.	ID=g11596.t1.intron5;Parent=g11596.t1;
OY101442.1_Gymnocheta_viridis_genome_assembly,_chromosome:_3	AUGUSTUS	CDS	7449616	7450513	1	+	2	ID=g11596.t1.CDS6;Parent=g11596.t1;
OY101442.1_Gymnocheta_viridis_genome_assembly,_chromosome:_3	AUGUSTUS	exon	7449616	7450513	.	+	.	ID=g11596.t1.exon6;Parent=g11596.t1;
OY101442.1_Gymnocheta_viridis_genome_assembly,_chromosome:_3	AUGUSTUS	intron	7450514	7450592	1	+	.	ID=g11596.t1.intron6;Parent=g11596.t1;
OY101442.1_Gymnocheta_viridis_genome_assembly,_chromosome:_3	AUGUSTUS	CDS	7450593	7450714	1	+	1	ID=g11596.t1.CDS7;Parent=g11596.t1;
OY101442.1_Gymnocheta_viridis_genome_assembly,_chromosome:_3	AUGUSTUS	exon	7450593	7450714	.	+	.	ID=g11596.t1.exon7;Parent=g11596.t1;
OY101442.1_Gymnocheta_viridis_genome_assembly,_chromosome:_3	AUGUSTUS	intron	7450715	7451963	1	+	.	ID=g11596.t1.intron7;Parent=g11596.t1;
OY101442.1_Gymnocheta_viridis_genome_assembly,_chromosome:_3	AUGUSTUS	CDS	7451964	7452046	1	+	2	ID=g11596.t1.CDS8;Parent=g11596.t1;
OY101442.1_Gymnocheta_viridis_genome_assembly,_chromosome:_3	AUGUSTUS	exon	7451964	7452046	.	+	.	ID=g11596.t1.exon8;Parent=g11596.t1;
OY101442.1_Gymnocheta_viridis_genome_assembly,_chromosome:_3	AUGUSTUS	intron	7452047	7452125	1	+	.	ID=g11596.t1.intron8;Parent=g11596.t1;
OY101442.1_Gymnocheta_viridis_genome_assembly,_chromosome:_3	AUGUSTUS	CDS	7452126	7452218	1	+	0	ID=g11596.t1.CDS9;Parent=g11596.t1;
OY101442.1_Gymnocheta_viridis_genome_assembly,_chromosome:_3	AUGUSTUS	exon	7452126	7452218	.	+	.	ID=g11596.t1.exon9;Parent=g11596.t1;
OY101442.1_Gymnocheta_viridis_genome_assembly,_chromosome:_3	AUGUSTUS	stop_codon	7452216	7452218	.	+	0	ID=g11596.t1.stop1;Parent=g11596.t1;
OY101442.1_Gymnocheta_viridis_genome_assembly,_chromosome:_3	AUGUSTUS	gene	7453249	7461010	.	-	.	ID=g11597;
OY101442.1_Gymnocheta_viridis_genome_assembly,_chromosome:_3	AUGUSTUS	mRNA	7453249	7461010	1	-	.	ID=g11597.t1;Parent=g11597;
OY101442.1_Gymnocheta_viridis_genome_assembly,_chromosome:_3	AUGUSTUS	stop_codon	7453249	7453251	.	-	0	ID=g11597.t1.stop1;Parent=g11597.t1;
OY101442.1_Gymnocheta_viridis_genome_assembly,_chromosome:_3	AUGUSTUS	CDS	7453249	7453398	1	-	0	ID=g11597.t1.CDS1;Parent=g11597.t1;
OY101442.1_Gymnocheta_viridis_genome_assembly,_chromosome:_3	AUGUSTUS	exon	7453249	7453398	.	-	.	ID=g11597.t1.exon1;Parent=g11597.t1;
OY101442.1_Gymnocheta_viridis_genome_assembly,_chromosome:_3	AUGUSTUS	intron	7453399	7454999	1	-	.	ID=g11597.t1.intron1;Parent=g11597.t1;
OY101442.1_Gymnocheta_viridis_genome_assembly,_chromosome:_3	AUGUSTUS	CDS	7455000	7455370	1	-	2	ID=g11597.t1.CDS2;Parent=g11597.t1;
OY101442.1_Gymnocheta_viridis_genome_assembly,_chromosome:_3	AUGUSTUS	exon	7455000	7455370	.	-	.	ID=g11597.t1.exon2;Parent=g11597.t1;
OY101442.1_Gymnocheta_viridis_genome_assembly,_chromosome:_3	AUGUSTUS	intron	7455371	7456995	1	-	.	ID=g11597.t1.intron2;Parent=g11597.t1;
OY101442.1_Gymnocheta_viridis_genome_assembly,_chromosome:_3	AUGUSTUS	CDS	7456996	7457130	1	-	2	ID=g11597.t1.CDS3;Parent=g11597.t1;
OY101442.1_Gymnocheta_viridis_genome_assembly,_chromosome:_3	AUGUSTUS	exon	7456996	7457130	.	-	.	ID=g11597.t1.exon3;Parent=g11597.t1;
OY101442.1_Gymnocheta_viridis_genome_assembly,_chromosome:_3	AUGUSTUS	intron	7457131	7457197	1	-	.	ID=g11597.t1.intron3;Parent=g11597.t1;
OY101442.1_Gymnocheta_viridis_genome_assembly,_chromosome:_3	AUGUSTUS	CDS	7457198	7457280	1	-	1	ID=g11597.t1.CDS4;Parent=g11597.t1;
OY101442.1_Gymnocheta_viridis_genome_assembly,_chromosome:_3	AUGUSTUS	exon	7457198	7457280	.	-	.	ID=g11597.t1.exon4;Parent=g11597.t1;
OY101442.1_Gymnocheta_viridis_genome_assembly,_chromosome:_3	AUGUSTUS	intron	7457281	7457349	1	-	.	ID=g11597.t1.intron4;Parent=g11597.t1;
OY101442.1_Gymnocheta_viridis_genome_assembly,_chromosome:_3	AUGUSTUS	CDS	7457350	7457576	1	-	0	ID=g11597.t1.CDS5;Parent=g11597.t1;
OY101442.1_Gymnocheta_viridis_genome_assembly,_chromosome:_3	AUGUSTUS	exon	7457350	7457576	.	-	.	ID=g11597.t1.exon5;Parent=g11597.t1;
OY101442.1_Gymnocheta_viridis_genome_assembly,_chromosome:_3	AUGUSTUS	intron	7457577	7457646	1	-	.	ID=g11597.t1.intron5;Parent=g11597.t1;
OY101442.1_Gymnocheta_viridis_genome_assembly,_chromosome:_3	AUGUSTUS	CDS	7457647	7457830	1	-	1	ID=g11597.t1.CDS6;Parent=g11597.t1;
OY101442.1_Gymnocheta_viridis_genome_assembly,_chromosome:_3	AUGUSTUS	exon	7457647	7457830	.	-	.	ID=g11597.t1.exon6;Parent=g11597.t1;
OY101442.1_Gymnocheta_viridis_genome_assembly,_chromosome:_3	AUGUSTUS	intron	7457831	7460894	1	-	.	ID=g11597.t1.intron6;Parent=g11597.t1;
OY101442.1_Gymnocheta_viridis_genome_assembly,_chromosome:_3	AUGUSTUS	CDS	7460895	7461010	1	-	0	ID=g11597.t1.CDS7;Parent=g11597.t1;
OY101442.1_Gymnocheta_viridis_genome_assembly,_chromosome:_3	AUGUSTUS	exon	7460895	7461010	.	-	.	ID=g11597.t1.exon7;Parent=g11597.t1;
OY101442.1_Gymnocheta_viridis_genome_assembly,_chromosome:_3	AUGUSTUS	start_codon	7461008	7461010	.	-	0	ID=g11597.t1.start1;Parent=g11597.t1;
OY101442.1_Gymnocheta_viridis_genome_assembly,_chromosome:_3	AUGUSTUS	gene	7465953	7474711	.	+	.	ID=g11598;
OY101442.1_Gymnocheta_viridis_genome_assembly,_chromosome:_3	AUGUSTUS	mRNA	7465953	7474711	1	+	.	ID=g11598.t1;Parent=g11598;
OY101442.1_Gymnocheta_viridis_genome_assembly,_chromosome:_3	AUGUSTUS	start_codon	7465953	7465955	.	+	0	ID=g11598.t1.start1;Parent=g11598.t1;
OY101442.1_Gymnocheta_viridis_genome_assembly,_chromosome:_3	AUGUSTUS	CDS	7465953	7467015	1	+	0	ID=g11598.t1.CDS1;Parent=g11598.t1;
OY101442.1_Gymnocheta_viridis_genome_assembly,_chromosome:_3	AUGUSTUS	exon	7465953	7467015	.	+	.	ID=g11598.t1.exon1;Parent=g11598.t1;
OY101442.1_Gymnocheta_viridis_genome_assembly,_chromosome:_3	AUGUSTUS	intron	7467016	7469014	1	+	.	ID=g11598.t1.intron1;Parent=g11598.t1;
OY101442.1_Gymnocheta_viridis_genome_assembly,_chromosome:_3	AUGUSTUS	CDS	7469015	7470070	1	+	2	ID=g11598.t1.CDS2;Parent=g11598.t1;
OY101442.1_Gymnocheta_viridis_genome_assembly,_chromosome:_3	AUGUSTUS	exon	7469015	7470070	.	+	.	ID=g11598.t1.exon2;Parent=g11598.t1;
OY101442.1_Gymnocheta_viridis_genome_assembly,_chromosome:_3	AUGUSTUS	intron	7470071	7471047	1	+	.	ID=g11598.t1.intron2;Parent=g11598.t1;
OY101442.1_Gymnocheta_viridis_genome_assembly,_chromosome:_3	AUGUSTUS	CDS	7471048	7472210	1	+	2	ID=g11598.t1.CDS3;Parent=g11598.t1;
OY101442.1_Gymnocheta_viridis_genome_assembly,_chromosome:_3	AUGUSTUS	exon	7471048	7472210	.	+	.	ID=g11598.t1.exon3;Parent=g11598.t1;
OY101442.1_Gymnocheta_viridis_genome_assembly,_chromosome:_3	AUGUSTUS	intron	7472211	7472285	1	+	.	ID=g11598.t1.intron3;Parent=g11598.t1;
OY101442.1_Gymnocheta_viridis_genome_assembly,_chromosome:_3	AUGUSTUS	CDS	7472286	7472680	1	+	0	ID=g11598.t1.CDS4;Parent=g11598.t1;
OY101442.1_Gymnocheta_viridis_genome_assembly,_chromosome:_3	AUGUSTUS	exon	7472286	7472680	.	+	.	ID=g11598.t1.exon4;Parent=g11598.t1;
OY101442.1_Gymnocheta_viridis_genome_assembly,_chromosome:_3	AUGUSTUS	intron	7472681	7472749	1	+	.	ID=g11598.t1.intron4;Parent=g11598.t1;
OY101442.1_Gymnocheta_viridis_genome_assembly,_chromosome:_3	AUGUSTUS	CDS	7472750	7472966	1	+	1	ID=g11598.t1.CDS5;Parent=g11598.t1;
OY101442.1_Gymnocheta_viridis_genome_assembly,_chromosome:_3	AUGUSTUS	exon	7472750	7472966	.	+	.	ID=g11598.t1.exon5;Parent=g11598.t1;
OY101442.1_Gymnocheta_viridis_genome_assembly,_chromosome:_3	AUGUSTUS	intron	7472967	7473035	1	+	.	ID=g11598.t1.intron5;Parent=g11598.t1;
OY101442.1_Gymnocheta_viridis_genome_assembly,_chromosome:_3	AUGUSTUS	CDS	7473036	7473272	1	+	0	ID=g11598.t1.CDS6;Parent=g11598.t1;
OY101442.1_Gymnocheta_viridis_genome_assembly,_chromosome:_3	AUGUSTUS	exon	7473036	7473272	.	+	.	ID=g11598.t1.exon6;Parent=g11598.t1;
OY101442.1_Gymnocheta_viridis_genome_assembly,_chromosome:_3	AUGUSTUS	intron	7473273	7473346	1	+	.	ID=g11598.t1.intron6;Parent=g11598.t1;
OY101442.1_Gymnocheta_viridis_genome_assembly,_chromosome:_3	AUGUSTUS	CDS	7473347	7473883	1	+	0	ID=g11598.t1.CDS7;Parent=g11598.t1;
OY101442.1_Gymnocheta_viridis_genome_assembly,_chromosome:_3	AUGUSTUS	exon	7473347	7473883	.	+	.	ID=g11598.t1.exon7;Parent=g11598.t1;
OY101442.1_Gymnocheta_viridis_genome_assembly,_chromosome:_3	AUGUSTUS	intron	7473884	7474582	1	+	.	ID=g11598.t1.intron7;Parent=g11598.t1;
OY101442.1_Gymnocheta_viridis_genome_assembly,_chromosome:_3	AUGUSTUS	CDS	7474583	7474711	1	+	0	ID=g11598.t1.CDS8;Parent=g11598.t1;
OY101442.1_Gymnocheta_viridis_genome_assembly,_chromosome:_3	AUGUSTUS	exon	7474583	7474711	.	+	.	ID=g11598.t1.exon8;Parent=g11598.t1;
OY101442.1_Gymnocheta_viridis_genome_assembly,_chromosome:_3	AUGUSTUS	stop_codon	7474709	7474711	.	+	0	ID=g11598.t1.stop1;Parent=g11598.t1;
OY101442.1_Gymnocheta_viridis_genome_assembly,_chromosome:_3	AUGUSTUS	gene	7486942	7499989	.	-	.	ID=g11599;
OY101442.1_Gymnocheta_viridis_genome_assembly,_chromosome:_3	AUGUSTUS	mRNA	7486942	7499989	1	-	.	ID=g11599.t1;Parent=g11599;
OY101442.1_Gymnocheta_viridis_genome_assembly,_chromosome:_3	AUGUSTUS	stop_codon	7486942	7486944	.	-	0	ID=g11599.t1.stop1;Parent=g11599.t1;
OY101442.1_Gymnocheta_viridis_genome_assembly,_chromosome:_3	AUGUSTUS	CDS	7486942	7487096	1	-	2	ID=g11599.t1.CDS1;Parent=g11599.t1;
OY101442.1_Gymnocheta_viridis_genome_assembly,_chromosome:_3	AUGUSTUS	exon	7486942	7487096	.	-	.	ID=g11599.t1.exon1;Parent=g11599.t1;
OY101442.1_Gymnocheta_viridis_genome_assembly,_chromosome:_3	AUGUSTUS	intron	7487097	7490765	1	-	.	ID=g11599.t1.intron1;Parent=g11599.t1;
OY101442.1_Gymnocheta_viridis_genome_assembly,_chromosome:_3	AUGUSTUS	CDS	7490766	7490862	1	-	0	ID=g11599.t1.CDS2;Parent=g11599.t1;
OY101442.1_Gymnocheta_viridis_genome_assembly,_chromosome:_3	AUGUSTUS	exon	7490766	7490862	.	-	.	ID=g11599.t1.exon2;Parent=g11599.t1;
OY101442.1_Gymnocheta_viridis_genome_assembly,_chromosome:_3	AUGUSTUS	intron	7490863	7490928	1	-	.	ID=g11599.t1.intron2;Parent=g11599.t1;
OY101442.1_Gymnocheta_viridis_genome_assembly,_chromosome:_3	AUGUSTUS	CDS	7490929	7491824	1	-	2	ID=g11599.t1.CDS3;Parent=g11599.t1;
OY101442.1_Gymnocheta_viridis_genome_assembly,_chromosome:_3	AUGUSTUS	exon	7490929	7491824	.	-	.	ID=g11599.t1.exon3;Parent=g11599.t1;
OY101442.1_Gymnocheta_viridis_genome_assembly,_chromosome:_3	AUGUSTUS	intron	7491825	7499859	1	-	.	ID=g11599.t1.intron3;Parent=g11599.t1;
OY101442.1_Gymnocheta_viridis_genome_assembly,_chromosome:_3	AUGUSTUS	CDS	7499860	7499989	1	-	0	ID=g11599.t1.CDS4;Parent=g11599.t1;
OY101442.1_Gymnocheta_viridis_genome_assembly,_chromosome:_3	AUGUSTUS	exon	7499860	7499989	.	-	.	ID=g11599.t1.exon4;Parent=g11599.t1;
OY101442.1_Gymnocheta_viridis_genome_assembly,_chromosome:_3	AUGUSTUS	start_codon	7499987	7499989	.	-	0	ID=g11599.t1.start1;Parent=g11599.t1;
OY101442.1_Gymnocheta_viridis_genome_assembly,_chromosome:_3	AUGUSTUS	gene	7525133	7525348	.	-	.	ID=g11600;
OY101442.1_Gymnocheta_viridis_genome_assembly,_chromosome:_3	AUGUSTUS	mRNA	7525133	7525348	1	-	.	ID=g11600.t1;Parent=g11600;
OY101442.1_Gymnocheta_viridis_genome_assembly,_chromosome:_3	AUGUSTUS	stop_codon	7525133	7525135	.	-	0	ID=g11600.t1.stop1;Parent=g11600.t1;
OY101442.1_Gymnocheta_viridis_genome_assembly,_chromosome:_3	AUGUSTUS	CDS	7525133	7525348	1	-	0	ID=g11600.t1.CDS1;Parent=g11600.t1;
OY101442.1_Gymnocheta_viridis_genome_assembly,_chromosome:_3	AUGUSTUS	exon	7525133	7525348	.	-	.	ID=g11600.t1.exon1;Parent=g11600.t1;
OY101442.1_Gymnocheta_viridis_genome_assembly,_chromosome:_3	AUGUSTUS	start_codon	7525346	7525348	.	-	0	ID=g11600.t1.start1;Parent=g11600.t1;
OY101442.1_Gymnocheta_viridis_genome_assembly,_chromosome:_3	AUGUSTUS	gene	7533168	7536056	.	+	.	ID=g11601;
OY101442.1_Gymnocheta_viridis_genome_assembly,_chromosome:_3	AUGUSTUS	mRNA	7533168	7536056	1	+	.	ID=g11601.t1;Parent=g11601;
OY101442.1_Gymnocheta_viridis_genome_assembly,_chromosome:_3	AUGUSTUS	start_codon	7533168	7533170	.	+	0	ID=g11601.t1.start1;Parent=g11601.t1;
OY101442.1_Gymnocheta_viridis_genome_assembly,_chromosome:_3	AUGUSTUS	CDS	7533168	7533320	1	+	0	ID=g11601.t1.CDS1;Parent=g11601.t1;
OY101442.1_Gymnocheta_viridis_genome_assembly,_chromosome:_3	AUGUSTUS	exon	7533168	7533320	.	+	.	ID=g11601.t1.exon1;Parent=g11601.t1;
OY101442.1_Gymnocheta_viridis_genome_assembly,_chromosome:_3	AUGUSTUS	intron	7533321	7533376	1	+	.	ID=g11601.t1.intron1;Parent=g11601.t1;
OY101442.1_Gymnocheta_viridis_genome_assembly,_chromosome:_3	AUGUSTUS	CDS	7533377	7533884	1	+	0	ID=g11601.t1.CDS2;Parent=g11601.t1;
OY101442.1_Gymnocheta_viridis_genome_assembly,_chromosome:_3	AUGUSTUS	exon	7533377	7533884	.	+	.	ID=g11601.t1.exon2;Parent=g11601.t1;
OY101442.1_Gymnocheta_viridis_genome_assembly,_chromosome:_3	AUGUSTUS	intron	7533885	7535247	1	+	.	ID=g11601.t1.intron2;Parent=g11601.t1;
OY101442.1_Gymnocheta_viridis_genome_assembly,_chromosome:_3	AUGUSTUS	CDS	7535248	7536056	1	+	2	ID=g11601.t1.CDS3;Parent=g11601.t1;
OY101442.1_Gymnocheta_viridis_genome_assembly,_chromosome:_3	AUGUSTUS	exon	7535248	7536056	.	+	.	ID=g11601.t1.exon3;Parent=g11601.t1;
OY101442.1_Gymnocheta_viridis_genome_assembly,_chromosome:_3	AUGUSTUS	stop_codon	7536054	7536056	.	+	0	ID=g11601.t1.stop1;Parent=g11601.t1;
OY101442.1_Gymnocheta_viridis_genome_assembly,_chromosome:_3	AUGUSTUS	gene	7538676	7549139	.	-	.	ID=g11602;
OY101442.1_Gymnocheta_viridis_genome_assembly,_chromosome:_3	AUGUSTUS	mRNA	7538676	7549139	1	-	.	ID=g11602.t1;Parent=g11602;
OY101442.1_Gymnocheta_viridis_genome_assembly,_chromosome:_3	AUGUSTUS	stop_codon	7538676	7538678	.	-	0	ID=g11602.t1.stop1;Parent=g11602.t1;
OY101442.1_Gymnocheta_viridis_genome_assembly,_chromosome:_3	AUGUSTUS	CDS	7538676	7538729	1	-	0	ID=g11602.t1.CDS1;Parent=g11602.t1;
OY101442.1_Gymnocheta_viridis_genome_assembly,_chromosome:_3	AUGUSTUS	exon	7538676	7538729	.	-	.	ID=g11602.t1.exon1;Parent=g11602.t1;
OY101442.1_Gymnocheta_viridis_genome_assembly,_chromosome:_3	AUGUSTUS	intron	7538730	7545913	1	-	.	ID=g11602.t1.intron1;Parent=g11602.t1;
OY101442.1_Gymnocheta_viridis_genome_assembly,_chromosome:_3	AUGUSTUS	CDS	7545914	7546321	1	-	0	ID=g11602.t1.CDS2;Parent=g11602.t1;
OY101442.1_Gymnocheta_viridis_genome_assembly,_chromosome:_3	AUGUSTUS	exon	7545914	7546321	.	-	.	ID=g11602.t1.exon2;Parent=g11602.t1;
OY101442.1_Gymnocheta_viridis_genome_assembly,_chromosome:_3	AUGUSTUS	intron	7546322	7546395	1	-	.	ID=g11602.t1.intron2;Parent=g11602.t1;
OY101442.1_Gymnocheta_viridis_genome_assembly,_chromosome:_3	AUGUSTUS	CDS	7546396	7546878	1	-	0	ID=g11602.t1.CDS3;Parent=g11602.t1;
OY101442.1_Gymnocheta_viridis_genome_assembly,_chromosome:_3	AUGUSTUS	exon	7546396	7546878	.	-	.	ID=g11602.t1.exon3;Parent=g11602.t1;
OY101442.1_Gymnocheta_viridis_genome_assembly,_chromosome:_3	AUGUSTUS	intron	7546879	7549109	1	-	.	ID=g11602.t1.intron3;Parent=g11602.t1;
OY101442.1_Gymnocheta_viridis_genome_assembly,_chromosome:_3	AUGUSTUS	CDS	7549110	7549139	1	-	0	ID=g11602.t1.CDS4;Parent=g11602.t1;
OY101442.1_Gymnocheta_viridis_genome_assembly,_chromosome:_3	AUGUSTUS	exon	7549110	7549139	.	-	.	ID=g11602.t1.exon4;Parent=g11602.t1;
OY101442.1_Gymnocheta_viridis_genome_assembly,_chromosome:_3	AUGUSTUS	start_codon	7549137	7549139	.	-	0	ID=g11602.t1.start1;Parent=g11602.t1;
OY101442.1_Gymnocheta_viridis_genome_assembly,_chromosome:_3	AUGUSTUS	mRNA	7538962	7549139	1	-	.	ID=g11602.t2;Parent=g11602;
OY101442.1_Gymnocheta_viridis_genome_assembly,_chromosome:_3	AUGUSTUS	stop_codon	7538962	7538964	.	-	0	ID=g11602.t2.stop1;Parent=g11602.t2;
OY101442.1_Gymnocheta_viridis_genome_assembly,_chromosome:_3	AUGUSTUS	CDS	7538962	7539015	1	-	0	ID=g11602.t2.CDS1;Parent=g11602.t2;
OY101442.1_Gymnocheta_viridis_genome_assembly,_chromosome:_3	AUGUSTUS	exon	7538962	7539015	.	-	.	ID=g11602.t2.exon1;Parent=g11602.t2;
OY101442.1_Gymnocheta_viridis_genome_assembly,_chromosome:_3	AUGUSTUS	intron	7539016	7545913	1	-	.	ID=g11602.t2.intron1;Parent=g11602.t2;
OY101442.1_Gymnocheta_viridis_genome_assembly,_chromosome:_3	AUGUSTUS	CDS	7545914	7546321	1	-	0	ID=g11602.t2.CDS2;Parent=g11602.t2;
OY101442.1_Gymnocheta_viridis_genome_assembly,_chromosome:_3	AUGUSTUS	exon	7545914	7546321	.	-	.	ID=g11602.t2.exon2;Parent=g11602.t2;
OY101442.1_Gymnocheta_viridis_genome_assembly,_chromosome:_3	AUGUSTUS	intron	7546322	7546395	1	-	.	ID=g11602.t2.intron2;Parent=g11602.t2;
OY101442.1_Gymnocheta_viridis_genome_assembly,_chromosome:_3	AUGUSTUS	CDS	7546396	7546878	1	-	0	ID=g11602.t2.CDS3;Parent=g11602.t2;
OY101442.1_Gymnocheta_viridis_genome_assembly,_chromosome:_3	AUGUSTUS	exon	7546396	7546878	.	-	.	ID=g11602.t2.exon3;Parent=g11602.t2;
OY101442.1_Gymnocheta_viridis_genome_assembly,_chromosome:_3	AUGUSTUS	intron	7546879	7549109	1	-	.	ID=g11602.t2.intron3;Parent=g11602.t2;
OY101442.1_Gymnocheta_viridis_genome_assembly,_chromosome:_3	AUGUSTUS	CDS	7549110	7549139	1	-	0	ID=g11602.t2.CDS4;Parent=g11602.t2;
OY101442.1_Gymnocheta_viridis_genome_assembly,_chromosome:_3	AUGUSTUS	exon	7549110	7549139	.	-	.	ID=g11602.t2.exon4;Parent=g11602.t2;
OY101442.1_Gymnocheta_viridis_genome_assembly,_chromosome:_3	AUGUSTUS	start_codon	7549137	7549139	.	-	0	ID=g11602.t2.start1;Parent=g11602.t2;
OY101442.1_Gymnocheta_viridis_genome_assembly,_chromosome:_3	AUGUSTUS	mRNA	7539475	7549139	1	-	.	ID=g11602.t3;Parent=g11602;
OY101442.1_Gymnocheta_viridis_genome_assembly,_chromosome:_3	AUGUSTUS	stop_codon	7539475	7539477	.	-	0	ID=g11602.t3.stop1;Parent=g11602.t3;
OY101442.1_Gymnocheta_viridis_genome_assembly,_chromosome:_3	AUGUSTUS	CDS	7539475	7539528	1	-	0	ID=g11602.t3.CDS1;Parent=g11602.t3;
OY101442.1_Gymnocheta_viridis_genome_assembly,_chromosome:_3	AUGUSTUS	exon	7539475	7539528	.	-	.	ID=g11602.t3.exon1;Parent=g11602.t3;
OY101442.1_Gymnocheta_viridis_genome_assembly,_chromosome:_3	AUGUSTUS	intron	7539529	7545913	1	-	.	ID=g11602.t3.intron1;Parent=g11602.t3;
OY101442.1_Gymnocheta_viridis_genome_assembly,_chromosome:_3	AUGUSTUS	CDS	7545914	7546321	1	-	0	ID=g11602.t3.CDS2;Parent=g11602.t3;
OY101442.1_Gymnocheta_viridis_genome_assembly,_chromosome:_3	AUGUSTUS	exon	7545914	7546321	.	-	.	ID=g11602.t3.exon2;Parent=g11602.t3;
OY101442.1_Gymnocheta_viridis_genome_assembly,_chromosome:_3	AUGUSTUS	intron	7546322	7546395	1	-	.	ID=g11602.t3.intron2;Parent=g11602.t3;
OY101442.1_Gymnocheta_viridis_genome_assembly,_chromosome:_3	AUGUSTUS	CDS	7546396	7546878	1	-	0	ID=g11602.t3.CDS3;Parent=g11602.t3;
OY101442.1_Gymnocheta_viridis_genome_assembly,_chromosome:_3	AUGUSTUS	exon	7546396	7546878	.	-	.	ID=g11602.t3.exon3;Parent=g11602.t3;
OY101442.1_Gymnocheta_viridis_genome_assembly,_chromosome:_3	AUGUSTUS	intron	7546879	7549109	1	-	.	ID=g11602.t3.intron3;Parent=g11602.t3;
OY101442.1_Gymnocheta_viridis_genome_assembly,_chromosome:_3	AUGUSTUS	CDS	7549110	7549139	1	-	0	ID=g11602.t3.CDS4;Parent=g11602.t3;
OY101442.1_Gymnocheta_viridis_genome_assembly,_chromosome:_3	AUGUSTUS	exon	7549110	7549139	.	-	.	ID=g11602.t3.exon4;Parent=g11602.t3;
OY101442.1_Gymnocheta_viridis_genome_assembly,_chromosome:_3	AUGUSTUS	start_codon	7549137	7549139	.	-	0	ID=g11602.t3.start1;Parent=g11602.t3;
OY101442.1_Gymnocheta_viridis_genome_assembly,_chromosome:_3	AUGUSTUS	mRNA	7543605	7549139	1	-	.	ID=g11602.t4;Parent=g11602;
OY101442.1_Gymnocheta_viridis_genome_assembly,_chromosome:_3	AUGUSTUS	stop_codon	7543605	7543607	.	-	0	ID=g11602.t4.stop1;Parent=g11602.t4;
OY101442.1_Gymnocheta_viridis_genome_assembly,_chromosome:_3	AUGUSTUS	CDS	7543605	7543658	1	-	0	ID=g11602.t4.CDS1;Parent=g11602.t4;
OY101442.1_Gymnocheta_viridis_genome_assembly,_chromosome:_3	AUGUSTUS	exon	7543605	7543658	.	-	.	ID=g11602.t4.exon1;Parent=g11602.t4;
OY101442.1_Gymnocheta_viridis_genome_assembly,_chromosome:_3	AUGUSTUS	intron	7543659	7545913	1	-	.	ID=g11602.t4.intron1;Parent=g11602.t4;
OY101442.1_Gymnocheta_viridis_genome_assembly,_chromosome:_3	AUGUSTUS	CDS	7545914	7546321	1	-	0	ID=g11602.t4.CDS2;Parent=g11602.t4;
OY101442.1_Gymnocheta_viridis_genome_assembly,_chromosome:_3	AUGUSTUS	exon	7545914	7546321	.	-	.	ID=g11602.t4.exon2;Parent=g11602.t4;
OY101442.1_Gymnocheta_viridis_genome_assembly,_chromosome:_3	AUGUSTUS	intron	7546322	7546395	1	-	.	ID=g11602.t4.intron2;Parent=g11602.t4;
OY101442.1_Gymnocheta_viridis_genome_assembly,_chromosome:_3	AUGUSTUS	CDS	7546396	7546878	1	-	0	ID=g11602.t4.CDS3;Parent=g11602.t4;
OY101442.1_Gymnocheta_viridis_genome_assembly,_chromosome:_3	AUGUSTUS	exon	7546396	7546878	.	-	.	ID=g11602.t4.exon3;Parent=g11602.t4;
OY101442.1_Gymnocheta_viridis_genome_assembly,_chromosome:_3	AUGUSTUS	intron	7546879	7549109	1	-	.	ID=g11602.t4.intron3;Parent=g11602.t4;
OY101442.1_Gymnocheta_viridis_genome_assembly,_chromosome:_3	AUGUSTUS	CDS	7549110	7549139	1	-	0	ID=g11602.t4.CDS4;Parent=g11602.t4;
OY101442.1_Gymnocheta_viridis_genome_assembly,_chromosome:_3	AUGUSTUS	exon	7549110	7549139	.	-	.	ID=g11602.t4.exon4;Parent=g11602.t4;
OY101442.1_Gymnocheta_viridis_genome_assembly,_chromosome:_3	AUGUSTUS	start_codon	7549137	7549139	.	-	0	ID=g11602.t4.start1;Parent=g11602.t4;
OY101442.1_Gymnocheta_viridis_genome_assembly,_chromosome:_3	AUGUSTUS	gene	7559582	7562866	.	-	.	ID=g11603;
OY101442.1_Gymnocheta_viridis_genome_assembly,_chromosome:_3	AUGUSTUS	mRNA	7559582	7562866	0.82	-	.	ID=g11603.t1;Parent=g11603;
OY101442.1_Gymnocheta_viridis_genome_assembly,_chromosome:_3	AUGUSTUS	stop_codon	7559582	7559584	.	-	0	ID=g11603.t1.stop1;Parent=g11603.t1;
OY101442.1_Gymnocheta_viridis_genome_assembly,_chromosome:_3	AUGUSTUS	CDS	7559582	7559647	0.82	-	0	ID=g11603.t1.CDS1;Parent=g11603.t1;
OY101442.1_Gymnocheta_viridis_genome_assembly,_chromosome:_3	AUGUSTUS	exon	7559582	7559647	.	-	.	ID=g11603.t1.exon1;Parent=g11603.t1;
OY101442.1_Gymnocheta_viridis_genome_assembly,_chromosome:_3	AUGUSTUS	intron	7559648	7561884	1	-	.	ID=g11603.t1.intron1;Parent=g11603.t1;
OY101442.1_Gymnocheta_viridis_genome_assembly,_chromosome:_3	AUGUSTUS	CDS	7561885	7562073	1	-	0	ID=g11603.t1.CDS2;Parent=g11603.t1;
OY101442.1_Gymnocheta_viridis_genome_assembly,_chromosome:_3	AUGUSTUS	exon	7561885	7562073	.	-	.	ID=g11603.t1.exon2;Parent=g11603.t1;
OY101442.1_Gymnocheta_viridis_genome_assembly,_chromosome:_3	AUGUSTUS	intron	7562074	7562151	1	-	.	ID=g11603.t1.intron2;Parent=g11603.t1;
OY101442.1_Gymnocheta_viridis_genome_assembly,_chromosome:_3	AUGUSTUS	CDS	7562152	7562483	1	-	2	ID=g11603.t1.CDS3;Parent=g11603.t1;
OY101442.1_Gymnocheta_viridis_genome_assembly,_chromosome:_3	AUGUSTUS	exon	7562152	7562483	.	-	.	ID=g11603.t1.exon3;Parent=g11603.t1;
OY101442.1_Gymnocheta_viridis_genome_assembly,_chromosome:_3	AUGUSTUS	intron	7562484	7562539	1	-	.	ID=g11603.t1.intron3;Parent=g11603.t1;
OY101442.1_Gymnocheta_viridis_genome_assembly,_chromosome:_3	AUGUSTUS	CDS	7562540	7562646	1	-	1	ID=g11603.t1.CDS4;Parent=g11603.t1;
OY101442.1_Gymnocheta_viridis_genome_assembly,_chromosome:_3	AUGUSTUS	exon	7562540	7562646	.	-	.	ID=g11603.t1.exon4;Parent=g11603.t1;
OY101442.1_Gymnocheta_viridis_genome_assembly,_chromosome:_3	AUGUSTUS	intron	7562647	7562705	1	-	.	ID=g11603.t1.intron4;Parent=g11603.t1;
OY101442.1_Gymnocheta_viridis_genome_assembly,_chromosome:_3	AUGUSTUS	CDS	7562706	7562866	1	-	0	ID=g11603.t1.CDS5;Parent=g11603.t1;
OY101442.1_Gymnocheta_viridis_genome_assembly,_chromosome:_3	AUGUSTUS	exon	7562706	7562866	.	-	.	ID=g11603.t1.exon5;Parent=g11603.t1;
OY101442.1_Gymnocheta_viridis_genome_assembly,_chromosome:_3	AUGUSTUS	start_codon	7562864	7562866	.	-	0	ID=g11603.t1.start1;Parent=g11603.t1;
OY101442.1_Gymnocheta_viridis_genome_assembly,_chromosome:_3	AUGUSTUS	gene	7566283	7567035	.	+	.	ID=g11604;
OY101442.1_Gymnocheta_viridis_genome_assembly,_chromosome:_3	AUGUSTUS	mRNA	7566283	7567035	1	+	.	ID=g11604.t1;Parent=g11604;
OY101442.1_Gymnocheta_viridis_genome_assembly,_chromosome:_3	AUGUSTUS	start_codon	7566283	7566285	.	+	0	ID=g11604.t1.start1;Parent=g11604.t1;
OY101442.1_Gymnocheta_viridis_genome_assembly,_chromosome:_3	AUGUSTUS	CDS	7566283	7567035	1	+	0	ID=g11604.t1.CDS1;Parent=g11604.t1;
OY101442.1_Gymnocheta_viridis_genome_assembly,_chromosome:_3	AUGUSTUS	exon	7566283	7567035	.	+	.	ID=g11604.t1.exon1;Parent=g11604.t1;
OY101442.1_Gymnocheta_viridis_genome_assembly,_chromosome:_3	AUGUSTUS	stop_codon	7567033	7567035	.	+	0	ID=g11604.t1.stop1;Parent=g11604.t1;
OY101442.1_Gymnocheta_viridis_genome_assembly,_chromosome:_3	AUGUSTUS	gene	7578772	7579888	.	+	.	ID=g11605;
OY101442.1_Gymnocheta_viridis_genome_assembly,_chromosome:_3	AUGUSTUS	mRNA	7578772	7579888	0.44	+	.	ID=g11605.t1;Parent=g11605;
OY101442.1_Gymnocheta_viridis_genome_assembly,_chromosome:_3	AUGUSTUS	start_codon	7578772	7578774	.	+	0	ID=g11605.t1.start1;Parent=g11605.t1;
OY101442.1_Gymnocheta_viridis_genome_assembly,_chromosome:_3	AUGUSTUS	CDS	7578772	7579017	0.94	+	0	ID=g11605.t1.CDS1;Parent=g11605.t1;
OY101442.1_Gymnocheta_viridis_genome_assembly,_chromosome:_3	AUGUSTUS	exon	7578772	7579017	.	+	.	ID=g11605.t1.exon1;Parent=g11605.t1;
OY101442.1_Gymnocheta_viridis_genome_assembly,_chromosome:_3	AUGUSTUS	intron	7579018	7579879	0.44	+	.	ID=g11605.t1.intron1;Parent=g11605.t1;
OY101442.1_Gymnocheta_viridis_genome_assembly,_chromosome:_3	AUGUSTUS	CDS	7579880	7579888	0.44	+	0	ID=g11605.t1.CDS2;Parent=g11605.t1;
OY101442.1_Gymnocheta_viridis_genome_assembly,_chromosome:_3	AUGUSTUS	exon	7579880	7579888	.	+	.	ID=g11605.t1.exon2;Parent=g11605.t1;
OY101442.1_Gymnocheta_viridis_genome_assembly,_chromosome:_3	AUGUSTUS	stop_codon	7579886	7579888	.	+	0	ID=g11605.t1.stop1;Parent=g11605.t1;
OY101442.1_Gymnocheta_viridis_genome_assembly,_chromosome:_3	AUGUSTUS	gene	7586156	7588543	.	-	.	ID=g11606;
OY101442.1_Gymnocheta_viridis_genome_assembly,_chromosome:_3	AUGUSTUS	mRNA	7586156	7588543	0.84	-	.	ID=g11606.t1;Parent=g11606;
OY101442.1_Gymnocheta_viridis_genome_assembly,_chromosome:_3	AUGUSTUS	stop_codon	7586156	7586158	.	-	0	ID=g11606.t1.stop1;Parent=g11606.t1;
OY101442.1_Gymnocheta_viridis_genome_assembly,_chromosome:_3	AUGUSTUS	CDS	7586156	7587855	1	-	2	ID=g11606.t1.CDS1;Parent=g11606.t1;
OY101442.1_Gymnocheta_viridis_genome_assembly,_chromosome:_3	AUGUSTUS	exon	7586156	7587855	.	-	.	ID=g11606.t1.exon1;Parent=g11606.t1;
OY101442.1_Gymnocheta_viridis_genome_assembly,_chromosome:_3	AUGUSTUS	intron	7587856	7587930	1	-	.	ID=g11606.t1.intron1;Parent=g11606.t1;
OY101442.1_Gymnocheta_viridis_genome_assembly,_chromosome:_3	AUGUSTUS	CDS	7587931	7588301	1	-	1	ID=g11606.t1.CDS2;Parent=g11606.t1;
OY101442.1_Gymnocheta_viridis_genome_assembly,_chromosome:_3	AUGUSTUS	exon	7587931	7588301	.	-	.	ID=g11606.t1.exon2;Parent=g11606.t1;
OY101442.1_Gymnocheta_viridis_genome_assembly,_chromosome:_3	AUGUSTUS	intron	7588302	7588376	1	-	.	ID=g11606.t1.intron2;Parent=g11606.t1;
OY101442.1_Gymnocheta_viridis_genome_assembly,_chromosome:_3	AUGUSTUS	CDS	7588377	7588543	0.84	-	0	ID=g11606.t1.CDS3;Parent=g11606.t1;
OY101442.1_Gymnocheta_viridis_genome_assembly,_chromosome:_3	AUGUSTUS	exon	7588377	7588543	.	-	.	ID=g11606.t1.exon3;Parent=g11606.t1;
OY101442.1_Gymnocheta_viridis_genome_assembly,_chromosome:_3	AUGUSTUS	start_codon	7588541	7588543	.	-	0	ID=g11606.t1.start1;Parent=g11606.t1;
OY101442.1_Gymnocheta_viridis_genome_assembly,_chromosome:_3	AUGUSTUS	gene	7589097	7589927	.	+	.	ID=g11607;
OY101442.1_Gymnocheta_viridis_genome_assembly,_chromosome:_3	AUGUSTUS	mRNA	7589097	7589927	1	+	.	ID=g11607.t1;Parent=g11607;
OY101442.1_Gymnocheta_viridis_genome_assembly,_chromosome:_3	AUGUSTUS	start_codon	7589097	7589099	.	+	0	ID=g11607.t1.start1;Parent=g11607.t1;
OY101442.1_Gymnocheta_viridis_genome_assembly,_chromosome:_3	AUGUSTUS	CDS	7589097	7589197	1	+	0	ID=g11607.t1.CDS1;Parent=g11607.t1;
OY101442.1_Gymnocheta_viridis_genome_assembly,_chromosome:_3	AUGUSTUS	exon	7589097	7589197	.	+	.	ID=g11607.t1.exon1;Parent=g11607.t1;
OY101442.1_Gymnocheta_viridis_genome_assembly,_chromosome:_3	AUGUSTUS	intron	7589198	7589252	1	+	.	ID=g11607.t1.intron1;Parent=g11607.t1;
OY101442.1_Gymnocheta_viridis_genome_assembly,_chromosome:_3	AUGUSTUS	CDS	7589253	7589680	1	+	1	ID=g11607.t1.CDS2;Parent=g11607.t1;
OY101442.1_Gymnocheta_viridis_genome_assembly,_chromosome:_3	AUGUSTUS	exon	7589253	7589680	.	+	.	ID=g11607.t1.exon2;Parent=g11607.t1;
OY101442.1_Gymnocheta_viridis_genome_assembly,_chromosome:_3	AUGUSTUS	intron	7589681	7589748	1	+	.	ID=g11607.t1.intron2;Parent=g11607.t1;
OY101442.1_Gymnocheta_viridis_genome_assembly,_chromosome:_3	AUGUSTUS	CDS	7589749	7589927	1	+	2	ID=g11607.t1.CDS3;Parent=g11607.t1;
OY101442.1_Gymnocheta_viridis_genome_assembly,_chromosome:_3	AUGUSTUS	exon	7589749	7589927	.	+	.	ID=g11607.t1.exon3;Parent=g11607.t1;
OY101442.1_Gymnocheta_viridis_genome_assembly,_chromosome:_3	AUGUSTUS	stop_codon	7589925	7589927	.	+	0	ID=g11607.t1.stop1;Parent=g11607.t1;
OY101442.1_Gymnocheta_viridis_genome_assembly,_chromosome:_3	AUGUSTUS	gene	7590031	7591332	.	-	.	ID=g11608;
OY101442.1_Gymnocheta_viridis_genome_assembly,_chromosome:_3	AUGUSTUS	mRNA	7590031	7591332	1	-	.	ID=g11608.t1;Parent=g11608;
OY101442.1_Gymnocheta_viridis_genome_assembly,_chromosome:_3	AUGUSTUS	stop_codon	7590031	7590033	.	-	0	ID=g11608.t1.stop1;Parent=g11608.t1;
OY101442.1_Gymnocheta_viridis_genome_assembly,_chromosome:_3	AUGUSTUS	CDS	7590031	7591332	1	-	0	ID=g11608.t1.CDS1;Parent=g11608.t1;
OY101442.1_Gymnocheta_viridis_genome_assembly,_chromosome:_3	AUGUSTUS	exon	7590031	7591332	.	-	.	ID=g11608.t1.exon1;Parent=g11608.t1;
OY101442.1_Gymnocheta_viridis_genome_assembly,_chromosome:_3	AUGUSTUS	start_codon	7591330	7591332	.	-	0	ID=g11608.t1.start1;Parent=g11608.t1;
OY101442.1_Gymnocheta_viridis_genome_assembly,_chromosome:_3	AUGUSTUS	gene	7593170	7594837	.	-	.	ID=g11609;
OY101442.1_Gymnocheta_viridis_genome_assembly,_chromosome:_3	AUGUSTUS	mRNA	7593170	7594837	1	-	.	ID=g11609.t1;Parent=g11609;
OY101442.1_Gymnocheta_viridis_genome_assembly,_chromosome:_3	AUGUSTUS	stop_codon	7593170	7593172	.	-	0	ID=g11609.t1.stop1;Parent=g11609.t1;
OY101442.1_Gymnocheta_viridis_genome_assembly,_chromosome:_3	AUGUSTUS	CDS	7593170	7593475	1	-	0	ID=g11609.t1.CDS1;Parent=g11609.t1;
OY101442.1_Gymnocheta_viridis_genome_assembly,_chromosome:_3	AUGUSTUS	exon	7593170	7593475	.	-	.	ID=g11609.t1.exon1;Parent=g11609.t1;
OY101442.1_Gymnocheta_viridis_genome_assembly,_chromosome:_3	AUGUSTUS	intron	7593476	7593534	1	-	.	ID=g11609.t1.intron1;Parent=g11609.t1;
OY101442.1_Gymnocheta_viridis_genome_assembly,_chromosome:_3	AUGUSTUS	CDS	7593535	7593691	1	-	1	ID=g11609.t1.CDS2;Parent=g11609.t1;
OY101442.1_Gymnocheta_viridis_genome_assembly,_chromosome:_3	AUGUSTUS	exon	7593535	7593691	.	-	.	ID=g11609.t1.exon2;Parent=g11609.t1;
OY101442.1_Gymnocheta_viridis_genome_assembly,_chromosome:_3	AUGUSTUS	intron	7593692	7593755	1	-	.	ID=g11609.t1.intron2;Parent=g11609.t1;
OY101442.1_Gymnocheta_viridis_genome_assembly,_chromosome:_3	AUGUSTUS	CDS	7593756	7594234	1	-	0	ID=g11609.t1.CDS3;Parent=g11609.t1;
OY101442.1_Gymnocheta_viridis_genome_assembly,_chromosome:_3	AUGUSTUS	exon	7593756	7594234	.	-	.	ID=g11609.t1.exon3;Parent=g11609.t1;
OY101442.1_Gymnocheta_viridis_genome_assembly,_chromosome:_3	AUGUSTUS	intron	7594235	7594291	1	-	.	ID=g11609.t1.intron3;Parent=g11609.t1;
OY101442.1_Gymnocheta_viridis_genome_assembly,_chromosome:_3	AUGUSTUS	CDS	7594292	7594837	1	-	0	ID=g11609.t1.CDS4;Parent=g11609.t1;
OY101442.1_Gymnocheta_viridis_genome_assembly,_chromosome:_3	AUGUSTUS	exon	7594292	7594837	.	-	.	ID=g11609.t1.exon4;Parent=g11609.t1;
OY101442.1_Gymnocheta_viridis_genome_assembly,_chromosome:_3	AUGUSTUS	start_codon	7594835	7594837	.	-	0	ID=g11609.t1.start1;Parent=g11609.t1;
OY101442.1_Gymnocheta_viridis_genome_assembly,_chromosome:_3	AUGUSTUS	gene	7596416	7597825	.	+	.	ID=g11610;
OY101442.1_Gymnocheta_viridis_genome_assembly,_chromosome:_3	AUGUSTUS	mRNA	7596416	7597825	1	+	.	ID=g11610.t1;Parent=g11610;
OY101442.1_Gymnocheta_viridis_genome_assembly,_chromosome:_3	AUGUSTUS	start_codon	7596416	7596418	.	+	0	ID=g11610.t1.start1;Parent=g11610.t1;
OY101442.1_Gymnocheta_viridis_genome_assembly,_chromosome:_3	AUGUSTUS	CDS	7596416	7596482	1	+	0	ID=g11610.t1.CDS1;Parent=g11610.t1;
OY101442.1_Gymnocheta_viridis_genome_assembly,_chromosome:_3	AUGUSTUS	exon	7596416	7596482	.	+	.	ID=g11610.t1.exon1;Parent=g11610.t1;
OY101442.1_Gymnocheta_viridis_genome_assembly,_chromosome:_3	AUGUSTUS	intron	7596483	7596535	1	+	.	ID=g11610.t1.intron1;Parent=g11610.t1;
OY101442.1_Gymnocheta_viridis_genome_assembly,_chromosome:_3	AUGUSTUS	CDS	7596536	7597037	1	+	2	ID=g11610.t1.CDS2;Parent=g11610.t1;
OY101442.1_Gymnocheta_viridis_genome_assembly,_chromosome:_3	AUGUSTUS	exon	7596536	7597037	.	+	.	ID=g11610.t1.exon2;Parent=g11610.t1;
OY101442.1_Gymnocheta_viridis_genome_assembly,_chromosome:_3	AUGUSTUS	intron	7597038	7597102	1	+	.	ID=g11610.t1.intron2;Parent=g11610.t1;
OY101442.1_Gymnocheta_viridis_genome_assembly,_chromosome:_3	AUGUSTUS	CDS	7597103	7597460	1	+	1	ID=g11610.t1.CDS3;Parent=g11610.t1;
OY101442.1_Gymnocheta_viridis_genome_assembly,_chromosome:_3	AUGUSTUS	exon	7597103	7597460	.	+	.	ID=g11610.t1.exon3;Parent=g11610.t1;
OY101442.1_Gymnocheta_viridis_genome_assembly,_chromosome:_3	AUGUSTUS	intron	7597461	7597534	1	+	.	ID=g11610.t1.intron3;Parent=g11610.t1;
OY101442.1_Gymnocheta_viridis_genome_assembly,_chromosome:_3	AUGUSTUS	CDS	7597535	7597825	1	+	0	ID=g11610.t1.CDS4;Parent=g11610.t1;
OY101442.1_Gymnocheta_viridis_genome_assembly,_chromosome:_3	AUGUSTUS	exon	7597535	7597825	.	+	.	ID=g11610.t1.exon4;Parent=g11610.t1;
OY101442.1_Gymnocheta_viridis_genome_assembly,_chromosome:_3	AUGUSTUS	stop_codon	7597823	7597825	.	+	0	ID=g11610.t1.stop1;Parent=g11610.t1;
OY101442.1_Gymnocheta_viridis_genome_assembly,_chromosome:_3	AUGUSTUS	gene	7601231	7614688	.	-	.	ID=g11611;
OY101442.1_Gymnocheta_viridis_genome_assembly,_chromosome:_3	AUGUSTUS	mRNA	7601231	7614688	1	-	.	ID=g11611.t1;Parent=g11611;
OY101442.1_Gymnocheta_viridis_genome_assembly,_chromosome:_3	AUGUSTUS	stop_codon	7601231	7601233	.	-	0	ID=g11611.t1.stop1;Parent=g11611.t1;
OY101442.1_Gymnocheta_viridis_genome_assembly,_chromosome:_3	AUGUSTUS	CDS	7601231	7601556	1	-	2	ID=g11611.t1.CDS1;Parent=g11611.t1;
OY101442.1_Gymnocheta_viridis_genome_assembly,_chromosome:_3	AUGUSTUS	exon	7601231	7601556	.	-	.	ID=g11611.t1.exon1;Parent=g11611.t1;
OY101442.1_Gymnocheta_viridis_genome_assembly,_chromosome:_3	AUGUSTUS	intron	7601557	7602466	1	-	.	ID=g11611.t1.intron1;Parent=g11611.t1;
OY101442.1_Gymnocheta_viridis_genome_assembly,_chromosome:_3	AUGUSTUS	CDS	7602467	7603534	1	-	2	ID=g11611.t1.CDS2;Parent=g11611.t1;
OY101442.1_Gymnocheta_viridis_genome_assembly,_chromosome:_3	AUGUSTUS	exon	7602467	7603534	.	-	.	ID=g11611.t1.exon2;Parent=g11611.t1;
OY101442.1_Gymnocheta_viridis_genome_assembly,_chromosome:_3	AUGUSTUS	intron	7603535	7603601	1	-	.	ID=g11611.t1.intron2;Parent=g11611.t1;
OY101442.1_Gymnocheta_viridis_genome_assembly,_chromosome:_3	AUGUSTUS	CDS	7603602	7603837	1	-	1	ID=g11611.t1.CDS3;Parent=g11611.t1;
OY101442.1_Gymnocheta_viridis_genome_assembly,_chromosome:_3	AUGUSTUS	exon	7603602	7603837	.	-	.	ID=g11611.t1.exon3;Parent=g11611.t1;
OY101442.1_Gymnocheta_viridis_genome_assembly,_chromosome:_3	AUGUSTUS	intron	7603838	7614311	1	-	.	ID=g11611.t1.intron3;Parent=g11611.t1;
OY101442.1_Gymnocheta_viridis_genome_assembly,_chromosome:_3	AUGUSTUS	CDS	7614312	7614688	1	-	0	ID=g11611.t1.CDS4;Parent=g11611.t1;
OY101442.1_Gymnocheta_viridis_genome_assembly,_chromosome:_3	AUGUSTUS	exon	7614312	7614688	.	-	.	ID=g11611.t1.exon4;Parent=g11611.t1;
OY101442.1_Gymnocheta_viridis_genome_assembly,_chromosome:_3	AUGUSTUS	start_codon	7614686	7614688	.	-	0	ID=g11611.t1.start1;Parent=g11611.t1;
OY101442.1_Gymnocheta_viridis_genome_assembly,_chromosome:_3	GeneMark.hmm3	mRNA	7601231	7603803	.	-	.	ID=g11611.t2;Parent=g11611;
OY101442.1_Gymnocheta_viridis_genome_assembly,_chromosome:_3	GeneMark.hmm3	stop_codon	7601231	7601233	.	-	0	ID=g11611.t2.stop1;Parent=g11611.t2;
OY101442.1_Gymnocheta_viridis_genome_assembly,_chromosome:_3	GeneMark.hmm3	CDS	7601231	7601556	.	-	2	ID=g11611.t2.CDS1;Parent=g11611.t2;
OY101442.1_Gymnocheta_viridis_genome_assembly,_chromosome:_3	GeneMark.hmm3	exon	7601231	7601556	0	-	.	ID=g11611.t2.exon1;Parent=g11611.t2;
OY101442.1_Gymnocheta_viridis_genome_assembly,_chromosome:_3	GeneMark.hmm3	intron	7601557	7602466	.	-	2	ID=g11611.t2.intron1;Parent=g11611.t2;
OY101442.1_Gymnocheta_viridis_genome_assembly,_chromosome:_3	GeneMark.hmm3	CDS	7602467	7603534	.	-	2	ID=g11611.t2.CDS2;Parent=g11611.t2;
OY101442.1_Gymnocheta_viridis_genome_assembly,_chromosome:_3	GeneMark.hmm3	exon	7602467	7603534	0	-	.	ID=g11611.t2.exon2;Parent=g11611.t2;
OY101442.1_Gymnocheta_viridis_genome_assembly,_chromosome:_3	GeneMark.hmm3	intron	7603535	7603601	.	-	0	ID=g11611.t2.intron2;Parent=g11611.t2;
OY101442.1_Gymnocheta_viridis_genome_assembly,_chromosome:_3	GeneMark.hmm3	CDS	7603602	7603803	.	-	0	ID=g11611.t2.CDS3;Parent=g11611.t2;
OY101442.1_Gymnocheta_viridis_genome_assembly,_chromosome:_3	GeneMark.hmm3	exon	7603602	7603803	0	-	.	ID=g11611.t2.exon3;Parent=g11611.t2;
OY101442.1_Gymnocheta_viridis_genome_assembly,_chromosome:_3	GeneMark.hmm3	start_codon	7603801	7603803	.	-	0	ID=g11611.t2.start1;Parent=g11611.t2;
OY101442.1_Gymnocheta_viridis_genome_assembly,_chromosome:_3	AUGUSTUS	gene	7632319	7634899	.	-	.	ID=g11612;
OY101442.1_Gymnocheta_viridis_genome_assembly,_chromosome:_3	AUGUSTUS	mRNA	7632319	7634899	1	-	.	ID=g11612.t1;Parent=g11612;
OY101442.1_Gymnocheta_viridis_genome_assembly,_chromosome:_3	AUGUSTUS	stop_codon	7632319	7632321	.	-	0	ID=g11612.t1.stop1;Parent=g11612.t1;
OY101442.1_Gymnocheta_viridis_genome_assembly,_chromosome:_3	AUGUSTUS	CDS	7632319	7632450	1	-	0	ID=g11612.t1.CDS1;Parent=g11612.t1;
OY101442.1_Gymnocheta_viridis_genome_assembly,_chromosome:_3	AUGUSTUS	exon	7632319	7632450	.	-	.	ID=g11612.t1.exon1;Parent=g11612.t1;
OY101442.1_Gymnocheta_viridis_genome_assembly,_chromosome:_3	AUGUSTUS	intron	7632451	7632512	1	-	.	ID=g11612.t1.intron1;Parent=g11612.t1;
OY101442.1_Gymnocheta_viridis_genome_assembly,_chromosome:_3	AUGUSTUS	CDS	7632513	7632885	1	-	1	ID=g11612.t1.CDS2;Parent=g11612.t1;
OY101442.1_Gymnocheta_viridis_genome_assembly,_chromosome:_3	AUGUSTUS	exon	7632513	7632885	.	-	.	ID=g11612.t1.exon2;Parent=g11612.t1;
OY101442.1_Gymnocheta_viridis_genome_assembly,_chromosome:_3	AUGUSTUS	intron	7632886	7634810	1	-	.	ID=g11612.t1.intron2;Parent=g11612.t1;
OY101442.1_Gymnocheta_viridis_genome_assembly,_chromosome:_3	AUGUSTUS	CDS	7634811	7634899	1	-	0	ID=g11612.t1.CDS3;Parent=g11612.t1;
OY101442.1_Gymnocheta_viridis_genome_assembly,_chromosome:_3	AUGUSTUS	exon	7634811	7634899	.	-	.	ID=g11612.t1.exon3;Parent=g11612.t1;
OY101442.1_Gymnocheta_viridis_genome_assembly,_chromosome:_3	AUGUSTUS	start_codon	7634897	7634899	.	-	0	ID=g11612.t1.start1;Parent=g11612.t1;
OY101442.1_Gymnocheta_viridis_genome_assembly,_chromosome:_3	AUGUSTUS	gene	7637024	7639919	.	-	.	ID=g11613;
OY101442.1_Gymnocheta_viridis_genome_assembly,_chromosome:_3	AUGUSTUS	mRNA	7637024	7639919	1	-	.	ID=g11613.t1;Parent=g11613;
OY101442.1_Gymnocheta_viridis_genome_assembly,_chromosome:_3	AUGUSTUS	stop_codon	7637024	7637026	.	-	0	ID=g11613.t1.stop1;Parent=g11613.t1;
OY101442.1_Gymnocheta_viridis_genome_assembly,_chromosome:_3	AUGUSTUS	CDS	7637024	7637227	1	-	0	ID=g11613.t1.CDS1;Parent=g11613.t1;
OY101442.1_Gymnocheta_viridis_genome_assembly,_chromosome:_3	AUGUSTUS	exon	7637024	7637227	.	-	.	ID=g11613.t1.exon1;Parent=g11613.t1;
OY101442.1_Gymnocheta_viridis_genome_assembly,_chromosome:_3	AUGUSTUS	intron	7637228	7639307	1	-	.	ID=g11613.t1.intron1;Parent=g11613.t1;
OY101442.1_Gymnocheta_viridis_genome_assembly,_chromosome:_3	AUGUSTUS	CDS	7639308	7639919	1	-	0	ID=g11613.t1.CDS2;Parent=g11613.t1;
OY101442.1_Gymnocheta_viridis_genome_assembly,_chromosome:_3	AUGUSTUS	exon	7639308	7639919	.	-	.	ID=g11613.t1.exon2;Parent=g11613.t1;
OY101442.1_Gymnocheta_viridis_genome_assembly,_chromosome:_3	AUGUSTUS	start_codon	7639917	7639919	.	-	0	ID=g11613.t1.start1;Parent=g11613.t1;
OY101442.1_Gymnocheta_viridis_genome_assembly,_chromosome:_3	AUGUSTUS	gene	7666402	7697810	.	+	.	ID=g11614;
OY101442.1_Gymnocheta_viridis_genome_assembly,_chromosome:_3	AUGUSTUS	mRNA	7666402	7697810	0.74	+	.	ID=g11614.t1;Parent=g11614;
OY101442.1_Gymnocheta_viridis_genome_assembly,_chromosome:_3	AUGUSTUS	start_codon	7666402	7666404	.	+	0	ID=g11614.t1.start1;Parent=g11614.t1;
OY101442.1_Gymnocheta_viridis_genome_assembly,_chromosome:_3	AUGUSTUS	CDS	7666402	7666491	0.97	+	0	ID=g11614.t1.CDS1;Parent=g11614.t1;
OY101442.1_Gymnocheta_viridis_genome_assembly,_chromosome:_3	AUGUSTUS	exon	7666402	7666491	.	+	.	ID=g11614.t1.exon1;Parent=g11614.t1;
OY101442.1_Gymnocheta_viridis_genome_assembly,_chromosome:_3	AUGUSTUS	intron	7666492	7680146	0.74	+	.	ID=g11614.t1.intron1;Parent=g11614.t1;
OY101442.1_Gymnocheta_viridis_genome_assembly,_chromosome:_3	AUGUSTUS	CDS	7680147	7680210	0.84	+	0	ID=g11614.t1.CDS2;Parent=g11614.t1;
OY101442.1_Gymnocheta_viridis_genome_assembly,_chromosome:_3	AUGUSTUS	exon	7680147	7680210	.	+	.	ID=g11614.t1.exon2;Parent=g11614.t1;
OY101442.1_Gymnocheta_viridis_genome_assembly,_chromosome:_3	AUGUSTUS	intron	7680211	7685329	0.84	+	.	ID=g11614.t1.intron2;Parent=g11614.t1;
OY101442.1_Gymnocheta_viridis_genome_assembly,_chromosome:_3	AUGUSTUS	CDS	7685330	7685447	0.86	+	2	ID=g11614.t1.CDS3;Parent=g11614.t1;
OY101442.1_Gymnocheta_viridis_genome_assembly,_chromosome:_3	AUGUSTUS	exon	7685330	7685447	.	+	.	ID=g11614.t1.exon3;Parent=g11614.t1;
OY101442.1_Gymnocheta_viridis_genome_assembly,_chromosome:_3	AUGUSTUS	intron	7685448	7686071	1	+	.	ID=g11614.t1.intron3;Parent=g11614.t1;
OY101442.1_Gymnocheta_viridis_genome_assembly,_chromosome:_3	AUGUSTUS	CDS	7686072	7686282	1	+	1	ID=g11614.t1.CDS4;Parent=g11614.t1;
OY101442.1_Gymnocheta_viridis_genome_assembly,_chromosome:_3	AUGUSTUS	exon	7686072	7686282	.	+	.	ID=g11614.t1.exon4;Parent=g11614.t1;
OY101442.1_Gymnocheta_viridis_genome_assembly,_chromosome:_3	AUGUSTUS	intron	7686283	7686387	1	+	.	ID=g11614.t1.intron4;Parent=g11614.t1;
OY101442.1_Gymnocheta_viridis_genome_assembly,_chromosome:_3	AUGUSTUS	CDS	7686388	7686459	1	+	0	ID=g11614.t1.CDS5;Parent=g11614.t1;
OY101442.1_Gymnocheta_viridis_genome_assembly,_chromosome:_3	AUGUSTUS	exon	7686388	7686459	.	+	.	ID=g11614.t1.exon5;Parent=g11614.t1;
OY101442.1_Gymnocheta_viridis_genome_assembly,_chromosome:_3	AUGUSTUS	intron	7686460	7688943	1	+	.	ID=g11614.t1.intron5;Parent=g11614.t1;
OY101442.1_Gymnocheta_viridis_genome_assembly,_chromosome:_3	AUGUSTUS	CDS	7688944	7689056	1	+	0	ID=g11614.t1.CDS6;Parent=g11614.t1;
OY101442.1_Gymnocheta_viridis_genome_assembly,_chromosome:_3	AUGUSTUS	exon	7688944	7689056	.	+	.	ID=g11614.t1.exon6;Parent=g11614.t1;
OY101442.1_Gymnocheta_viridis_genome_assembly,_chromosome:_3	AUGUSTUS	intron	7689057	7689811	1	+	.	ID=g11614.t1.intron6;Parent=g11614.t1;
OY101442.1_Gymnocheta_viridis_genome_assembly,_chromosome:_3	AUGUSTUS	CDS	7689812	7689974	1	+	1	ID=g11614.t1.CDS7;Parent=g11614.t1;
OY101442.1_Gymnocheta_viridis_genome_assembly,_chromosome:_3	AUGUSTUS	exon	7689812	7689974	.	+	.	ID=g11614.t1.exon7;Parent=g11614.t1;
OY101442.1_Gymnocheta_viridis_genome_assembly,_chromosome:_3	AUGUSTUS	intron	7689975	7690317	1	+	.	ID=g11614.t1.intron7;Parent=g11614.t1;
OY101442.1_Gymnocheta_viridis_genome_assembly,_chromosome:_3	AUGUSTUS	CDS	7690318	7690501	1	+	0	ID=g11614.t1.CDS8;Parent=g11614.t1;
OY101442.1_Gymnocheta_viridis_genome_assembly,_chromosome:_3	AUGUSTUS	exon	7690318	7690501	.	+	.	ID=g11614.t1.exon8;Parent=g11614.t1;
OY101442.1_Gymnocheta_viridis_genome_assembly,_chromosome:_3	AUGUSTUS	intron	7690502	7691946	1	+	.	ID=g11614.t1.intron8;Parent=g11614.t1;
OY101442.1_Gymnocheta_viridis_genome_assembly,_chromosome:_3	AUGUSTUS	CDS	7691947	7692017	1	+	2	ID=g11614.t1.CDS9;Parent=g11614.t1;
OY101442.1_Gymnocheta_viridis_genome_assembly,_chromosome:_3	AUGUSTUS	exon	7691947	7692017	.	+	.	ID=g11614.t1.exon9;Parent=g11614.t1;
OY101442.1_Gymnocheta_viridis_genome_assembly,_chromosome:_3	AUGUSTUS	intron	7692018	7692350	1	+	.	ID=g11614.t1.intron9;Parent=g11614.t1;
OY101442.1_Gymnocheta_viridis_genome_assembly,_chromosome:_3	AUGUSTUS	CDS	7692351	7692688	1	+	0	ID=g11614.t1.CDS10;Parent=g11614.t1;
OY101442.1_Gymnocheta_viridis_genome_assembly,_chromosome:_3	AUGUSTUS	exon	7692351	7692688	.	+	.	ID=g11614.t1.exon10;Parent=g11614.t1;
OY101442.1_Gymnocheta_viridis_genome_assembly,_chromosome:_3	AUGUSTUS	intron	7692689	7692744	1	+	.	ID=g11614.t1.intron10;Parent=g11614.t1;
OY101442.1_Gymnocheta_viridis_genome_assembly,_chromosome:_3	AUGUSTUS	CDS	7692745	7693498	1	+	1	ID=g11614.t1.CDS11;Parent=g11614.t1;
OY101442.1_Gymnocheta_viridis_genome_assembly,_chromosome:_3	AUGUSTUS	exon	7692745	7693498	.	+	.	ID=g11614.t1.exon11;Parent=g11614.t1;
OY101442.1_Gymnocheta_viridis_genome_assembly,_chromosome:_3	AUGUSTUS	intron	7693499	7694184	1	+	.	ID=g11614.t1.intron11;Parent=g11614.t1;
OY101442.1_Gymnocheta_viridis_genome_assembly,_chromosome:_3	AUGUSTUS	CDS	7694185	7694309	1	+	0	ID=g11614.t1.CDS12;Parent=g11614.t1;
OY101442.1_Gymnocheta_viridis_genome_assembly,_chromosome:_3	AUGUSTUS	exon	7694185	7694309	.	+	.	ID=g11614.t1.exon12;Parent=g11614.t1;
OY101442.1_Gymnocheta_viridis_genome_assembly,_chromosome:_3	AUGUSTUS	intron	7694310	7694701	1	+	.	ID=g11614.t1.intron12;Parent=g11614.t1;
OY101442.1_Gymnocheta_viridis_genome_assembly,_chromosome:_3	AUGUSTUS	CDS	7694702	7694998	1	+	1	ID=g11614.t1.CDS13;Parent=g11614.t1;
OY101442.1_Gymnocheta_viridis_genome_assembly,_chromosome:_3	AUGUSTUS	exon	7694702	7694998	.	+	.	ID=g11614.t1.exon13;Parent=g11614.t1;
OY101442.1_Gymnocheta_viridis_genome_assembly,_chromosome:_3	AUGUSTUS	intron	7694999	7695054	1	+	.	ID=g11614.t1.intron13;Parent=g11614.t1;
OY101442.1_Gymnocheta_viridis_genome_assembly,_chromosome:_3	AUGUSTUS	CDS	7695055	7695456	1	+	1	ID=g11614.t1.CDS14;Parent=g11614.t1;
OY101442.1_Gymnocheta_viridis_genome_assembly,_chromosome:_3	AUGUSTUS	exon	7695055	7695456	.	+	.	ID=g11614.t1.exon14;Parent=g11614.t1;
OY101442.1_Gymnocheta_viridis_genome_assembly,_chromosome:_3	AUGUSTUS	intron	7695457	7695716	1	+	.	ID=g11614.t1.intron14;Parent=g11614.t1;
OY101442.1_Gymnocheta_viridis_genome_assembly,_chromosome:_3	AUGUSTUS	CDS	7695717	7696128	1	+	1	ID=g11614.t1.CDS15;Parent=g11614.t1;
OY101442.1_Gymnocheta_viridis_genome_assembly,_chromosome:_3	AUGUSTUS	exon	7695717	7696128	.	+	.	ID=g11614.t1.exon15;Parent=g11614.t1;
OY101442.1_Gymnocheta_viridis_genome_assembly,_chromosome:_3	AUGUSTUS	intron	7696129	7696200	1	+	.	ID=g11614.t1.intron15;Parent=g11614.t1;
OY101442.1_Gymnocheta_viridis_genome_assembly,_chromosome:_3	AUGUSTUS	CDS	7696201	7696377	1	+	0	ID=g11614.t1.CDS16;Parent=g11614.t1;
OY101442.1_Gymnocheta_viridis_genome_assembly,_chromosome:_3	AUGUSTUS	exon	7696201	7696377	.	+	.	ID=g11614.t1.exon16;Parent=g11614.t1;
OY101442.1_Gymnocheta_viridis_genome_assembly,_chromosome:_3	AUGUSTUS	intron	7696378	7697359	1	+	.	ID=g11614.t1.intron16;Parent=g11614.t1;
OY101442.1_Gymnocheta_viridis_genome_assembly,_chromosome:_3	AUGUSTUS	CDS	7697360	7697566	1	+	0	ID=g11614.t1.CDS17;Parent=g11614.t1;
OY101442.1_Gymnocheta_viridis_genome_assembly,_chromosome:_3	AUGUSTUS	exon	7697360	7697566	.	+	.	ID=g11614.t1.exon17;Parent=g11614.t1;
OY101442.1_Gymnocheta_viridis_genome_assembly,_chromosome:_3	AUGUSTUS	intron	7697567	7697633	1	+	.	ID=g11614.t1.intron17;Parent=g11614.t1;
OY101442.1_Gymnocheta_viridis_genome_assembly,_chromosome:_3	AUGUSTUS	CDS	7697634	7697810	1	+	0	ID=g11614.t1.CDS18;Parent=g11614.t1;
OY101442.1_Gymnocheta_viridis_genome_assembly,_chromosome:_3	AUGUSTUS	exon	7697634	7697810	.	+	.	ID=g11614.t1.exon18;Parent=g11614.t1;
OY101442.1_Gymnocheta_viridis_genome_assembly,_chromosome:_3	AUGUSTUS	stop_codon	7697808	7697810	.	+	0	ID=g11614.t1.stop1;Parent=g11614.t1;
OY101442.1_Gymnocheta_viridis_genome_assembly,_chromosome:_3	GeneMark.hmm3	mRNA	7685365	7697810	.	+	.	ID=g11614.t2;Parent=g11614;
OY101442.1_Gymnocheta_viridis_genome_assembly,_chromosome:_3	GeneMark.hmm3	start_codon	7685365	7685367	.	+	0	ID=g11614.t2.start1;Parent=g11614.t2;
OY101442.1_Gymnocheta_viridis_genome_assembly,_chromosome:_3	GeneMark.hmm3	CDS	7685365	7685447	.	+	0	ID=g11614.t2.CDS1;Parent=g11614.t2;
OY101442.1_Gymnocheta_viridis_genome_assembly,_chromosome:_3	GeneMark.hmm3	exon	7685365	7685447	0	+	.	ID=g11614.t2.exon1;Parent=g11614.t2;
OY101442.1_Gymnocheta_viridis_genome_assembly,_chromosome:_3	GeneMark.hmm3	intron	7685448	7686071	.	+	1	ID=g11614.t2.intron1;Parent=g11614.t2;
OY101442.1_Gymnocheta_viridis_genome_assembly,_chromosome:_3	GeneMark.hmm3	CDS	7686072	7686282	.	+	1	ID=g11614.t2.CDS2;Parent=g11614.t2;
OY101442.1_Gymnocheta_viridis_genome_assembly,_chromosome:_3	GeneMark.hmm3	exon	7686072	7686282	0	+	.	ID=g11614.t2.exon2;Parent=g11614.t2;
OY101442.1_Gymnocheta_viridis_genome_assembly,_chromosome:_3	GeneMark.hmm3	intron	7686283	7686387	.	+	0	ID=g11614.t2.intron2;Parent=g11614.t2;
OY101442.1_Gymnocheta_viridis_genome_assembly,_chromosome:_3	GeneMark.hmm3	CDS	7686388	7686459	.	+	0	ID=g11614.t2.CDS3;Parent=g11614.t2;
OY101442.1_Gymnocheta_viridis_genome_assembly,_chromosome:_3	GeneMark.hmm3	exon	7686388	7686459	0	+	.	ID=g11614.t2.exon3;Parent=g11614.t2;
OY101442.1_Gymnocheta_viridis_genome_assembly,_chromosome:_3	GeneMark.hmm3	intron	7686460	7688943	.	+	0	ID=g11614.t2.intron3;Parent=g11614.t2;
OY101442.1_Gymnocheta_viridis_genome_assembly,_chromosome:_3	GeneMark.hmm3	CDS	7688944	7689056	.	+	0	ID=g11614.t2.CDS4;Parent=g11614.t2;
OY101442.1_Gymnocheta_viridis_genome_assembly,_chromosome:_3	GeneMark.hmm3	exon	7688944	7689056	0	+	.	ID=g11614.t2.exon4;Parent=g11614.t2;
OY101442.1_Gymnocheta_viridis_genome_assembly,_chromosome:_3	GeneMark.hmm3	intron	7689057	7689811	.	+	1	ID=g11614.t2.intron4;Parent=g11614.t2;
OY101442.1_Gymnocheta_viridis_genome_assembly,_chromosome:_3	GeneMark.hmm3	CDS	7689812	7689974	.	+	1	ID=g11614.t2.CDS5;Parent=g11614.t2;
OY101442.1_Gymnocheta_viridis_genome_assembly,_chromosome:_3	GeneMark.hmm3	exon	7689812	7689974	0	+	.	ID=g11614.t2.exon5;Parent=g11614.t2;
OY101442.1_Gymnocheta_viridis_genome_assembly,_chromosome:_3	GeneMark.hmm3	intron	7689975	7690317	.	+	0	ID=g11614.t2.intron5;Parent=g11614.t2;
OY101442.1_Gymnocheta_viridis_genome_assembly,_chromosome:_3	GeneMark.hmm3	CDS	7690318	7690501	.	+	0	ID=g11614.t2.CDS6;Parent=g11614.t2;
OY101442.1_Gymnocheta_viridis_genome_assembly,_chromosome:_3	GeneMark.hmm3	exon	7690318	7690501	0	+	.	ID=g11614.t2.exon6;Parent=g11614.t2;
OY101442.1_Gymnocheta_viridis_genome_assembly,_chromosome:_3	GeneMark.hmm3	intron	7690502	7691946	.	+	2	ID=g11614.t2.intron6;Parent=g11614.t2;
OY101442.1_Gymnocheta_viridis_genome_assembly,_chromosome:_3	GeneMark.hmm3	CDS	7691947	7692017	.	+	2	ID=g11614.t2.CDS7;Parent=g11614.t2;
OY101442.1_Gymnocheta_viridis_genome_assembly,_chromosome:_3	GeneMark.hmm3	exon	7691947	7692017	0	+	.	ID=g11614.t2.exon7;Parent=g11614.t2;
OY101442.1_Gymnocheta_viridis_genome_assembly,_chromosome:_3	GeneMark.hmm3	intron	7692018	7692350	.	+	0	ID=g11614.t2.intron7;Parent=g11614.t2;
OY101442.1_Gymnocheta_viridis_genome_assembly,_chromosome:_3	GeneMark.hmm3	CDS	7692351	7692688	.	+	0	ID=g11614.t2.CDS8;Parent=g11614.t2;
OY101442.1_Gymnocheta_viridis_genome_assembly,_chromosome:_3	GeneMark.hmm3	exon	7692351	7692688	0	+	.	ID=g11614.t2.exon8;Parent=g11614.t2;
OY101442.1_Gymnocheta_viridis_genome_assembly,_chromosome:_3	GeneMark.hmm3	intron	7692689	7692744	.	+	1	ID=g11614.t2.intron8;Parent=g11614.t2;
OY101442.1_Gymnocheta_viridis_genome_assembly,_chromosome:_3	GeneMark.hmm3	CDS	7692745	7693498	.	+	1	ID=g11614.t2.CDS9;Parent=g11614.t2;
OY101442.1_Gymnocheta_viridis_genome_assembly,_chromosome:_3	GeneMark.hmm3	exon	7692745	7693498	0	+	.	ID=g11614.t2.exon9;Parent=g11614.t2;
OY101442.1_Gymnocheta_viridis_genome_assembly,_chromosome:_3	GeneMark.hmm3	intron	7693499	7694184	.	+	0	ID=g11614.t2.intron9;Parent=g11614.t2;
OY101442.1_Gymnocheta_viridis_genome_assembly,_chromosome:_3	GeneMark.hmm3	CDS	7694185	7694309	.	+	0	ID=g11614.t2.CDS10;Parent=g11614.t2;
OY101442.1_Gymnocheta_viridis_genome_assembly,_chromosome:_3	GeneMark.hmm3	exon	7694185	7694309	0	+	.	ID=g11614.t2.exon10;Parent=g11614.t2;
OY101442.1_Gymnocheta_viridis_genome_assembly,_chromosome:_3	GeneMark.hmm3	intron	7694310	7694701	.	+	1	ID=g11614.t2.intron10;Parent=g11614.t2;
OY101442.1_Gymnocheta_viridis_genome_assembly,_chromosome:_3	GeneMark.hmm3	CDS	7694702	7694998	.	+	1	ID=g11614.t2.CDS11;Parent=g11614.t2;
OY101442.1_Gymnocheta_viridis_genome_assembly,_chromosome:_3	GeneMark.hmm3	exon	7694702	7694998	0	+	.	ID=g11614.t2.exon11;Parent=g11614.t2;
OY101442.1_Gymnocheta_viridis_genome_assembly,_chromosome:_3	GeneMark.hmm3	intron	7694999	7695054	.	+	1	ID=g11614.t2.intron11;Parent=g11614.t2;
OY101442.1_Gymnocheta_viridis_genome_assembly,_chromosome:_3	GeneMark.hmm3	CDS	7695055	7695456	.	+	1	ID=g11614.t2.CDS12;Parent=g11614.t2;
OY101442.1_Gymnocheta_viridis_genome_assembly,_chromosome:_3	GeneMark.hmm3	exon	7695055	7695456	0	+	.	ID=g11614.t2.exon12;Parent=g11614.t2;
OY101442.1_Gymnocheta_viridis_genome_assembly,_chromosome:_3	GeneMark.hmm3	intron	7695457	7695716	.	+	1	ID=g11614.t2.intron12;Parent=g11614.t2;
OY101442.1_Gymnocheta_viridis_genome_assembly,_chromosome:_3	GeneMark.hmm3	CDS	7695717	7696128	.	+	1	ID=g11614.t2.CDS13;Parent=g11614.t2;
OY101442.1_Gymnocheta_viridis_genome_assembly,_chromosome:_3	GeneMark.hmm3	exon	7695717	7696128	0	+	.	ID=g11614.t2.exon13;Parent=g11614.t2;
OY101442.1_Gymnocheta_viridis_genome_assembly,_chromosome:_3	GeneMark.hmm3	intron	7696129	7696200	.	+	0	ID=g11614.t2.intron13;Parent=g11614.t2;
OY101442.1_Gymnocheta_viridis_genome_assembly,_chromosome:_3	GeneMark.hmm3	CDS	7696201	7696377	.	+	0	ID=g11614.t2.CDS14;Parent=g11614.t2;
OY101442.1_Gymnocheta_viridis_genome_assembly,_chromosome:_3	GeneMark.hmm3	exon	7696201	7696377	0	+	.	ID=g11614.t2.exon14;Parent=g11614.t2;
OY101442.1_Gymnocheta_viridis_genome_assembly,_chromosome:_3	GeneMark.hmm3	intron	7696378	7697359	.	+	0	ID=g11614.t2.intron14;Parent=g11614.t2;
OY101442.1_Gymnocheta_viridis_genome_assembly,_chromosome:_3	GeneMark.hmm3	CDS	7697360	7697566	.	+	0	ID=g11614.t2.CDS15;Parent=g11614.t2;
OY101442.1_Gymnocheta_viridis_genome_assembly,_chromosome:_3	GeneMark.hmm3	exon	7697360	7697566	0	+	.	ID=g11614.t2.exon15;Parent=g11614.t2;
OY101442.1_Gymnocheta_viridis_genome_assembly,_chromosome:_3	GeneMark.hmm3	intron	7697567	7697633	.	+	0	ID=g11614.t2.intron15;Parent=g11614.t2;
OY101442.1_Gymnocheta_viridis_genome_assembly,_chromosome:_3	GeneMark.hmm3	CDS	7697634	7697810	.	+	0	ID=g11614.t2.CDS16;Parent=g11614.t2;
OY101442.1_Gymnocheta_viridis_genome_assembly,_chromosome:_3	GeneMark.hmm3	exon	7697634	7697810	0	+	.	ID=g11614.t2.exon16;Parent=g11614.t2;
OY101442.1_Gymnocheta_viridis_genome_assembly,_chromosome:_3	GeneMark.hmm3	stop_codon	7697808	7697810	.	+	0	ID=g11614.t2.stop1;Parent=g11614.t2;
OY101442.1_Gymnocheta_viridis_genome_assembly,_chromosome:_3	AUGUSTUS	gene	7699246	7701402	.	-	.	ID=g11615;
OY101442.1_Gymnocheta_viridis_genome_assembly,_chromosome:_3	AUGUSTUS	mRNA	7699246	7701402	1	-	.	ID=g11615.t1;Parent=g11615;
OY101442.1_Gymnocheta_viridis_genome_assembly,_chromosome:_3	AUGUSTUS	stop_codon	7699246	7699248	.	-	0	ID=g11615.t1.stop1;Parent=g11615.t1;
OY101442.1_Gymnocheta_viridis_genome_assembly,_chromosome:_3	AUGUSTUS	CDS	7699246	7699917	1	-	0	ID=g11615.t1.CDS1;Parent=g11615.t1;
OY101442.1_Gymnocheta_viridis_genome_assembly,_chromosome:_3	AUGUSTUS	exon	7699246	7699917	.	-	.	ID=g11615.t1.exon1;Parent=g11615.t1;
OY101442.1_Gymnocheta_viridis_genome_assembly,_chromosome:_3	AUGUSTUS	intron	7699918	7700737	1	-	.	ID=g11615.t1.intron1;Parent=g11615.t1;
OY101442.1_Gymnocheta_viridis_genome_assembly,_chromosome:_3	AUGUSTUS	CDS	7700738	7700883	1	-	2	ID=g11615.t1.CDS2;Parent=g11615.t1;
OY101442.1_Gymnocheta_viridis_genome_assembly,_chromosome:_3	AUGUSTUS	exon	7700738	7700883	.	-	.	ID=g11615.t1.exon2;Parent=g11615.t1;
OY101442.1_Gymnocheta_viridis_genome_assembly,_chromosome:_3	AUGUSTUS	intron	7700884	7700954	1	-	.	ID=g11615.t1.intron2;Parent=g11615.t1;
OY101442.1_Gymnocheta_viridis_genome_assembly,_chromosome:_3	AUGUSTUS	CDS	7700955	7701402	1	-	0	ID=g11615.t1.CDS3;Parent=g11615.t1;
OY101442.1_Gymnocheta_viridis_genome_assembly,_chromosome:_3	AUGUSTUS	exon	7700955	7701402	.	-	.	ID=g11615.t1.exon3;Parent=g11615.t1;
OY101442.1_Gymnocheta_viridis_genome_assembly,_chromosome:_3	AUGUSTUS	start_codon	7701400	7701402	.	-	0	ID=g11615.t1.start1;Parent=g11615.t1;
OY101442.1_Gymnocheta_viridis_genome_assembly,_chromosome:_3	GeneMark.hmm3	mRNA	7699246	7701324	.	-	.	ID=g11615.t2;Parent=g11615;
OY101442.1_Gymnocheta_viridis_genome_assembly,_chromosome:_3	GeneMark.hmm3	stop_codon	7699246	7699248	.	-	0	ID=g11615.t2.stop1;Parent=g11615.t2;
OY101442.1_Gymnocheta_viridis_genome_assembly,_chromosome:_3	GeneMark.hmm3	CDS	7699246	7699917	.	-	0	ID=g11615.t2.CDS1;Parent=g11615.t2;
OY101442.1_Gymnocheta_viridis_genome_assembly,_chromosome:_3	GeneMark.hmm3	exon	7699246	7699917	0	-	.	ID=g11615.t2.exon1;Parent=g11615.t2;
OY101442.1_Gymnocheta_viridis_genome_assembly,_chromosome:_3	GeneMark.hmm3	intron	7699918	7700737	.	-	2	ID=g11615.t2.intron1;Parent=g11615.t2;
OY101442.1_Gymnocheta_viridis_genome_assembly,_chromosome:_3	GeneMark.hmm3	CDS	7700738	7700883	.	-	2	ID=g11615.t2.CDS2;Parent=g11615.t2;
OY101442.1_Gymnocheta_viridis_genome_assembly,_chromosome:_3	GeneMark.hmm3	exon	7700738	7700883	0	-	.	ID=g11615.t2.exon2;Parent=g11615.t2;
OY101442.1_Gymnocheta_viridis_genome_assembly,_chromosome:_3	GeneMark.hmm3	intron	7700884	7700954	.	-	0	ID=g11615.t2.intron2;Parent=g11615.t2;
OY101442.1_Gymnocheta_viridis_genome_assembly,_chromosome:_3	GeneMark.hmm3	CDS	7700955	7701324	.	-	0	ID=g11615.t2.CDS3;Parent=g11615.t2;
OY101442.1_Gymnocheta_viridis_genome_assembly,_chromosome:_3	GeneMark.hmm3	exon	7700955	7701324	0	-	.	ID=g11615.t2.exon3;Parent=g11615.t2;
OY101442.1_Gymnocheta_viridis_genome_assembly,_chromosome:_3	GeneMark.hmm3	start_codon	7701322	7701324	.	-	0	ID=g11615.t2.start1;Parent=g11615.t2;
OY101442.1_Gymnocheta_viridis_genome_assembly,_chromosome:_3	AUGUSTUS	gene	7705707	7711767	.	-	.	ID=g11616;
OY101442.1_Gymnocheta_viridis_genome_assembly,_chromosome:_3	AUGUSTUS	mRNA	7705707	7711767	1	-	.	ID=g11616.t1;Parent=g11616;
OY101442.1_Gymnocheta_viridis_genome_assembly,_chromosome:_3	AUGUSTUS	stop_codon	7705707	7705709	.	-	0	ID=g11616.t1.stop1;Parent=g11616.t1;
OY101442.1_Gymnocheta_viridis_genome_assembly,_chromosome:_3	AUGUSTUS	CDS	7705707	7707101	1	-	0	ID=g11616.t1.CDS1;Parent=g11616.t1;
OY101442.1_Gymnocheta_viridis_genome_assembly,_chromosome:_3	AUGUSTUS	exon	7705707	7707101	.	-	.	ID=g11616.t1.exon1;Parent=g11616.t1;
OY101442.1_Gymnocheta_viridis_genome_assembly,_chromosome:_3	AUGUSTUS	intron	7707102	7710639	1	-	.	ID=g11616.t1.intron1;Parent=g11616.t1;
OY101442.1_Gymnocheta_viridis_genome_assembly,_chromosome:_3	AUGUSTUS	CDS	7710640	7711767	1	-	0	ID=g11616.t1.CDS2;Parent=g11616.t1;
OY101442.1_Gymnocheta_viridis_genome_assembly,_chromosome:_3	AUGUSTUS	exon	7710640	7711767	.	-	.	ID=g11616.t1.exon2;Parent=g11616.t1;
OY101442.1_Gymnocheta_viridis_genome_assembly,_chromosome:_3	AUGUSTUS	start_codon	7711765	7711767	.	-	0	ID=g11616.t1.start1;Parent=g11616.t1;
OY101442.1_Gymnocheta_viridis_genome_assembly,_chromosome:_3	AUGUSTUS	gene	7712697	7716419	.	+	.	ID=g11617;
OY101442.1_Gymnocheta_viridis_genome_assembly,_chromosome:_3	AUGUSTUS	mRNA	7712697	7716419	1	+	.	ID=g11617.t1;Parent=g11617;
OY101442.1_Gymnocheta_viridis_genome_assembly,_chromosome:_3	AUGUSTUS	start_codon	7712697	7712699	.	+	0	ID=g11617.t1.start1;Parent=g11617.t1;
OY101442.1_Gymnocheta_viridis_genome_assembly,_chromosome:_3	AUGUSTUS	CDS	7712697	7712783	1	+	0	ID=g11617.t1.CDS1;Parent=g11617.t1;
OY101442.1_Gymnocheta_viridis_genome_assembly,_chromosome:_3	AUGUSTUS	exon	7712697	7712783	.	+	.	ID=g11617.t1.exon1;Parent=g11617.t1;
OY101442.1_Gymnocheta_viridis_genome_assembly,_chromosome:_3	AUGUSTUS	intron	7712784	7712840	1	+	.	ID=g11617.t1.intron1;Parent=g11617.t1;
OY101442.1_Gymnocheta_viridis_genome_assembly,_chromosome:_3	AUGUSTUS	CDS	7712841	7713034	1	+	0	ID=g11617.t1.CDS2;Parent=g11617.t1;
OY101442.1_Gymnocheta_viridis_genome_assembly,_chromosome:_3	AUGUSTUS	exon	7712841	7713034	.	+	.	ID=g11617.t1.exon2;Parent=g11617.t1;
OY101442.1_Gymnocheta_viridis_genome_assembly,_chromosome:_3	AUGUSTUS	intron	7713035	7713094	1	+	.	ID=g11617.t1.intron2;Parent=g11617.t1;
OY101442.1_Gymnocheta_viridis_genome_assembly,_chromosome:_3	AUGUSTUS	CDS	7713095	7716158	1	+	1	ID=g11617.t1.CDS3;Parent=g11617.t1;
OY101442.1_Gymnocheta_viridis_genome_assembly,_chromosome:_3	AUGUSTUS	exon	7713095	7716158	.	+	.	ID=g11617.t1.exon3;Parent=g11617.t1;
OY101442.1_Gymnocheta_viridis_genome_assembly,_chromosome:_3	AUGUSTUS	intron	7716159	7716224	1	+	.	ID=g11617.t1.intron3;Parent=g11617.t1;
OY101442.1_Gymnocheta_viridis_genome_assembly,_chromosome:_3	AUGUSTUS	CDS	7716225	7716419	1	+	0	ID=g11617.t1.CDS4;Parent=g11617.t1;
OY101442.1_Gymnocheta_viridis_genome_assembly,_chromosome:_3	AUGUSTUS	exon	7716225	7716419	.	+	.	ID=g11617.t1.exon4;Parent=g11617.t1;
OY101442.1_Gymnocheta_viridis_genome_assembly,_chromosome:_3	AUGUSTUS	stop_codon	7716417	7716419	.	+	0	ID=g11617.t1.stop1;Parent=g11617.t1;
OY101442.1_Gymnocheta_viridis_genome_assembly,_chromosome:_3	AUGUSTUS	gene	7716608	7717748	.	-	.	ID=g11618;
OY101442.1_Gymnocheta_viridis_genome_assembly,_chromosome:_3	AUGUSTUS	mRNA	7716608	7717748	1	-	.	ID=g11618.t1;Parent=g11618;
OY101442.1_Gymnocheta_viridis_genome_assembly,_chromosome:_3	AUGUSTUS	stop_codon	7716608	7716610	.	-	0	ID=g11618.t1.stop1;Parent=g11618.t1;
OY101442.1_Gymnocheta_viridis_genome_assembly,_chromosome:_3	AUGUSTUS	CDS	7716608	7717511	1	-	1	ID=g11618.t1.CDS1;Parent=g11618.t1;
OY101442.1_Gymnocheta_viridis_genome_assembly,_chromosome:_3	AUGUSTUS	exon	7716608	7717511	.	-	.	ID=g11618.t1.exon1;Parent=g11618.t1;
OY101442.1_Gymnocheta_viridis_genome_assembly,_chromosome:_3	AUGUSTUS	intron	7717512	7717572	1	-	.	ID=g11618.t1.intron1;Parent=g11618.t1;
OY101442.1_Gymnocheta_viridis_genome_assembly,_chromosome:_3	AUGUSTUS	CDS	7717573	7717748	1	-	0	ID=g11618.t1.CDS2;Parent=g11618.t1;
OY101442.1_Gymnocheta_viridis_genome_assembly,_chromosome:_3	AUGUSTUS	exon	7717573	7717748	.	-	.	ID=g11618.t1.exon2;Parent=g11618.t1;
OY101442.1_Gymnocheta_viridis_genome_assembly,_chromosome:_3	AUGUSTUS	start_codon	7717746	7717748	.	-	0	ID=g11618.t1.start1;Parent=g11618.t1;
OY101442.1_Gymnocheta_viridis_genome_assembly,_chromosome:_3	AUGUSTUS	gene	7718716	7719787	.	+	.	ID=g11619;
OY101442.1_Gymnocheta_viridis_genome_assembly,_chromosome:_3	AUGUSTUS	mRNA	7718716	7719787	1	+	.	ID=g11619.t1;Parent=g11619;
OY101442.1_Gymnocheta_viridis_genome_assembly,_chromosome:_3	AUGUSTUS	start_codon	7718716	7718718	.	+	0	ID=g11619.t1.start1;Parent=g11619.t1;
OY101442.1_Gymnocheta_viridis_genome_assembly,_chromosome:_3	AUGUSTUS	CDS	7718716	7719564	1	+	0	ID=g11619.t1.CDS1;Parent=g11619.t1;
OY101442.1_Gymnocheta_viridis_genome_assembly,_chromosome:_3	AUGUSTUS	exon	7718716	7719564	.	+	.	ID=g11619.t1.exon1;Parent=g11619.t1;
OY101442.1_Gymnocheta_viridis_genome_assembly,_chromosome:_3	AUGUSTUS	intron	7719565	7719622	1	+	.	ID=g11619.t1.intron1;Parent=g11619.t1;
OY101442.1_Gymnocheta_viridis_genome_assembly,_chromosome:_3	AUGUSTUS	CDS	7719623	7719787	1	+	0	ID=g11619.t1.CDS2;Parent=g11619.t1;
OY101442.1_Gymnocheta_viridis_genome_assembly,_chromosome:_3	AUGUSTUS	exon	7719623	7719787	.	+	.	ID=g11619.t1.exon2;Parent=g11619.t1;
OY101442.1_Gymnocheta_viridis_genome_assembly,_chromosome:_3	AUGUSTUS	stop_codon	7719785	7719787	.	+	0	ID=g11619.t1.stop1;Parent=g11619.t1;
OY101442.1_Gymnocheta_viridis_genome_assembly,_chromosome:_3	AUGUSTUS	gene	7719839	7721321	.	-	.	ID=g11620;
OY101442.1_Gymnocheta_viridis_genome_assembly,_chromosome:_3	AUGUSTUS	mRNA	7719839	7721321	1	-	.	ID=g11620.t1;Parent=g11620;
OY101442.1_Gymnocheta_viridis_genome_assembly,_chromosome:_3	AUGUSTUS	stop_codon	7719839	7719841	.	-	0	ID=g11620.t1.stop1;Parent=g11620.t1;
OY101442.1_Gymnocheta_viridis_genome_assembly,_chromosome:_3	AUGUSTUS	CDS	7719839	7720192	1	-	0	ID=g11620.t1.CDS1;Parent=g11620.t1;
OY101442.1_Gymnocheta_viridis_genome_assembly,_chromosome:_3	AUGUSTUS	exon	7719839	7720192	.	-	.	ID=g11620.t1.exon1;Parent=g11620.t1;
OY101442.1_Gymnocheta_viridis_genome_assembly,_chromosome:_3	AUGUSTUS	intron	7720193	7720250	1	-	.	ID=g11620.t1.intron1;Parent=g11620.t1;
OY101442.1_Gymnocheta_viridis_genome_assembly,_chromosome:_3	AUGUSTUS	CDS	7720251	7721321	1	-	0	ID=g11620.t1.CDS2;Parent=g11620.t1;
OY101442.1_Gymnocheta_viridis_genome_assembly,_chromosome:_3	AUGUSTUS	exon	7720251	7721321	.	-	.	ID=g11620.t1.exon2;Parent=g11620.t1;
OY101442.1_Gymnocheta_viridis_genome_assembly,_chromosome:_3	AUGUSTUS	start_codon	7721319	7721321	.	-	0	ID=g11620.t1.start1;Parent=g11620.t1;
OY101442.1_Gymnocheta_viridis_genome_assembly,_chromosome:_3	AUGUSTUS	gene	7777879	7786615	.	+	.	ID=g11621;
OY101442.1_Gymnocheta_viridis_genome_assembly,_chromosome:_3	AUGUSTUS	mRNA	7777879	7786615	1	+	.	ID=g11621.t1;Parent=g11621;
OY101442.1_Gymnocheta_viridis_genome_assembly,_chromosome:_3	AUGUSTUS	start_codon	7777879	7777881	.	+	0	ID=g11621.t1.start1;Parent=g11621.t1;
OY101442.1_Gymnocheta_viridis_genome_assembly,_chromosome:_3	AUGUSTUS	CDS	7777879	7778931	1	+	0	ID=g11621.t1.CDS1;Parent=g11621.t1;
OY101442.1_Gymnocheta_viridis_genome_assembly,_chromosome:_3	AUGUSTUS	exon	7777879	7778931	.	+	.	ID=g11621.t1.exon1;Parent=g11621.t1;
OY101442.1_Gymnocheta_viridis_genome_assembly,_chromosome:_3	AUGUSTUS	intron	7778932	7781981	1	+	.	ID=g11621.t1.intron1;Parent=g11621.t1;
OY101442.1_Gymnocheta_viridis_genome_assembly,_chromosome:_3	AUGUSTUS	CDS	7781982	7782744	1	+	0	ID=g11621.t1.CDS2;Parent=g11621.t1;
OY101442.1_Gymnocheta_viridis_genome_assembly,_chromosome:_3	AUGUSTUS	exon	7781982	7782744	.	+	.	ID=g11621.t1.exon2;Parent=g11621.t1;
OY101442.1_Gymnocheta_viridis_genome_assembly,_chromosome:_3	AUGUSTUS	intron	7782745	7785803	1	+	.	ID=g11621.t1.intron2;Parent=g11621.t1;
OY101442.1_Gymnocheta_viridis_genome_assembly,_chromosome:_3	AUGUSTUS	CDS	7785804	7786192	1	+	2	ID=g11621.t1.CDS3;Parent=g11621.t1;
OY101442.1_Gymnocheta_viridis_genome_assembly,_chromosome:_3	AUGUSTUS	exon	7785804	7786192	.	+	.	ID=g11621.t1.exon3;Parent=g11621.t1;
OY101442.1_Gymnocheta_viridis_genome_assembly,_chromosome:_3	AUGUSTUS	intron	7786193	7786249	1	+	.	ID=g11621.t1.intron3;Parent=g11621.t1;
OY101442.1_Gymnocheta_viridis_genome_assembly,_chromosome:_3	AUGUSTUS	CDS	7786250	7786615	1	+	0	ID=g11621.t1.CDS4;Parent=g11621.t1;
OY101442.1_Gymnocheta_viridis_genome_assembly,_chromosome:_3	AUGUSTUS	exon	7786250	7786615	.	+	.	ID=g11621.t1.exon4;Parent=g11621.t1;
OY101442.1_Gymnocheta_viridis_genome_assembly,_chromosome:_3	AUGUSTUS	stop_codon	7786613	7786615	.	+	0	ID=g11621.t1.stop1;Parent=g11621.t1;
OY101442.1_Gymnocheta_viridis_genome_assembly,_chromosome:_3	AUGUSTUS	gene	7801875	7812329	.	-	.	ID=g11622;
OY101442.1_Gymnocheta_viridis_genome_assembly,_chromosome:_3	AUGUSTUS	mRNA	7801875	7812329	1	-	.	ID=g11622.t1;Parent=g11622;
OY101442.1_Gymnocheta_viridis_genome_assembly,_chromosome:_3	AUGUSTUS	stop_codon	7801875	7801877	.	-	0	ID=g11622.t1.stop1;Parent=g11622.t1;
OY101442.1_Gymnocheta_viridis_genome_assembly,_chromosome:_3	AUGUSTUS	CDS	7801875	7802376	1	-	1	ID=g11622.t1.CDS1;Parent=g11622.t1;
OY101442.1_Gymnocheta_viridis_genome_assembly,_chromosome:_3	AUGUSTUS	exon	7801875	7802376	.	-	.	ID=g11622.t1.exon1;Parent=g11622.t1;
OY101442.1_Gymnocheta_viridis_genome_assembly,_chromosome:_3	AUGUSTUS	intron	7802377	7802439	1	-	.	ID=g11622.t1.intron1;Parent=g11622.t1;
OY101442.1_Gymnocheta_viridis_genome_assembly,_chromosome:_3	AUGUSTUS	CDS	7802440	7802560	1	-	2	ID=g11622.t1.CDS2;Parent=g11622.t1;
OY101442.1_Gymnocheta_viridis_genome_assembly,_chromosome:_3	AUGUSTUS	exon	7802440	7802560	.	-	.	ID=g11622.t1.exon2;Parent=g11622.t1;
OY101442.1_Gymnocheta_viridis_genome_assembly,_chromosome:_3	AUGUSTUS	intron	7802561	7804079	1	-	.	ID=g11622.t1.intron2;Parent=g11622.t1;
OY101442.1_Gymnocheta_viridis_genome_assembly,_chromosome:_3	AUGUSTUS	CDS	7804080	7804403	1	-	2	ID=g11622.t1.CDS3;Parent=g11622.t1;
OY101442.1_Gymnocheta_viridis_genome_assembly,_chromosome:_3	AUGUSTUS	exon	7804080	7804403	.	-	.	ID=g11622.t1.exon3;Parent=g11622.t1;
OY101442.1_Gymnocheta_viridis_genome_assembly,_chromosome:_3	AUGUSTUS	intron	7804404	7809056	1	-	.	ID=g11622.t1.intron3;Parent=g11622.t1;
OY101442.1_Gymnocheta_viridis_genome_assembly,_chromosome:_3	AUGUSTUS	CDS	7809057	7809249	1	-	0	ID=g11622.t1.CDS4;Parent=g11622.t1;
OY101442.1_Gymnocheta_viridis_genome_assembly,_chromosome:_3	AUGUSTUS	exon	7809057	7809249	.	-	.	ID=g11622.t1.exon4;Parent=g11622.t1;
OY101442.1_Gymnocheta_viridis_genome_assembly,_chromosome:_3	AUGUSTUS	intron	7809250	7809316	1	-	.	ID=g11622.t1.intron4;Parent=g11622.t1;
OY101442.1_Gymnocheta_viridis_genome_assembly,_chromosome:_3	AUGUSTUS	CDS	7809317	7809510	1	-	2	ID=g11622.t1.CDS5;Parent=g11622.t1;
OY101442.1_Gymnocheta_viridis_genome_assembly,_chromosome:_3	AUGUSTUS	exon	7809317	7809510	.	-	.	ID=g11622.t1.exon5;Parent=g11622.t1;
OY101442.1_Gymnocheta_viridis_genome_assembly,_chromosome:_3	AUGUSTUS	intron	7809511	7809586	1	-	.	ID=g11622.t1.intron5;Parent=g11622.t1;
OY101442.1_Gymnocheta_viridis_genome_assembly,_chromosome:_3	AUGUSTUS	CDS	7809587	7809684	1	-	1	ID=g11622.t1.CDS6;Parent=g11622.t1;
OY101442.1_Gymnocheta_viridis_genome_assembly,_chromosome:_3	AUGUSTUS	exon	7809587	7809684	.	-	.	ID=g11622.t1.exon6;Parent=g11622.t1;
OY101442.1_Gymnocheta_viridis_genome_assembly,_chromosome:_3	AUGUSTUS	intron	7809685	7811957	1	-	.	ID=g11622.t1.intron6;Parent=g11622.t1;
OY101442.1_Gymnocheta_viridis_genome_assembly,_chromosome:_3	AUGUSTUS	CDS	7811958	7812130	1	-	0	ID=g11622.t1.CDS7;Parent=g11622.t1;
OY101442.1_Gymnocheta_viridis_genome_assembly,_chromosome:_3	AUGUSTUS	exon	7811958	7812130	.	-	.	ID=g11622.t1.exon7;Parent=g11622.t1;
OY101442.1_Gymnocheta_viridis_genome_assembly,_chromosome:_3	AUGUSTUS	intron	7812131	7812206	1	-	.	ID=g11622.t1.intron7;Parent=g11622.t1;
OY101442.1_Gymnocheta_viridis_genome_assembly,_chromosome:_3	AUGUSTUS	CDS	7812207	7812329	1	-	0	ID=g11622.t1.CDS8;Parent=g11622.t1;
OY101442.1_Gymnocheta_viridis_genome_assembly,_chromosome:_3	AUGUSTUS	exon	7812207	7812329	.	-	.	ID=g11622.t1.exon8;Parent=g11622.t1;
OY101442.1_Gymnocheta_viridis_genome_assembly,_chromosome:_3	AUGUSTUS	start_codon	7812327	7812329	.	-	0	ID=g11622.t1.start1;Parent=g11622.t1;
OY101442.1_Gymnocheta_viridis_genome_assembly,_chromosome:_3	AUGUSTUS	mRNA	7801875	7812329	1	-	.	ID=g11622.t2;Parent=g11622;
OY101442.1_Gymnocheta_viridis_genome_assembly,_chromosome:_3	AUGUSTUS	stop_codon	7801875	7801877	.	-	0	ID=g11622.t2.stop1;Parent=g11622.t2;
OY101442.1_Gymnocheta_viridis_genome_assembly,_chromosome:_3	AUGUSTUS	CDS	7801875	7802376	1	-	1	ID=g11622.t2.CDS1;Parent=g11622.t2;
OY101442.1_Gymnocheta_viridis_genome_assembly,_chromosome:_3	AUGUSTUS	exon	7801875	7802376	.	-	.	ID=g11622.t2.exon1;Parent=g11622.t2;
OY101442.1_Gymnocheta_viridis_genome_assembly,_chromosome:_3	AUGUSTUS	intron	7802377	7802439	1	-	.	ID=g11622.t2.intron1;Parent=g11622.t2;
OY101442.1_Gymnocheta_viridis_genome_assembly,_chromosome:_3	AUGUSTUS	CDS	7802440	7802560	1	-	2	ID=g11622.t2.CDS2;Parent=g11622.t2;
OY101442.1_Gymnocheta_viridis_genome_assembly,_chromosome:_3	AUGUSTUS	exon	7802440	7802560	.	-	.	ID=g11622.t2.exon2;Parent=g11622.t2;
OY101442.1_Gymnocheta_viridis_genome_assembly,_chromosome:_3	AUGUSTUS	intron	7802561	7804079	1	-	.	ID=g11622.t2.intron2;Parent=g11622.t2;
OY101442.1_Gymnocheta_viridis_genome_assembly,_chromosome:_3	AUGUSTUS	CDS	7804080	7804403	1	-	2	ID=g11622.t2.CDS3;Parent=g11622.t2;
OY101442.1_Gymnocheta_viridis_genome_assembly,_chromosome:_3	AUGUSTUS	exon	7804080	7804403	.	-	.	ID=g11622.t2.exon3;Parent=g11622.t2;
OY101442.1_Gymnocheta_viridis_genome_assembly,_chromosome:_3	AUGUSTUS	intron	7804404	7809056	1	-	.	ID=g11622.t2.intron3;Parent=g11622.t2;
OY101442.1_Gymnocheta_viridis_genome_assembly,_chromosome:_3	AUGUSTUS	CDS	7809057	7809249	1	-	0	ID=g11622.t2.CDS4;Parent=g11622.t2;
OY101442.1_Gymnocheta_viridis_genome_assembly,_chromosome:_3	AUGUSTUS	exon	7809057	7809249	.	-	.	ID=g11622.t2.exon4;Parent=g11622.t2;
OY101442.1_Gymnocheta_viridis_genome_assembly,_chromosome:_3	AUGUSTUS	intron	7809250	7809316	1	-	.	ID=g11622.t2.intron4;Parent=g11622.t2;
OY101442.1_Gymnocheta_viridis_genome_assembly,_chromosome:_3	AUGUSTUS	CDS	7809317	7809510	1	-	2	ID=g11622.t2.CDS5;Parent=g11622.t2;
OY101442.1_Gymnocheta_viridis_genome_assembly,_chromosome:_3	AUGUSTUS	exon	7809317	7809510	.	-	.	ID=g11622.t2.exon5;Parent=g11622.t2;
OY101442.1_Gymnocheta_viridis_genome_assembly,_chromosome:_3	AUGUSTUS	intron	7809511	7809586	1	-	.	ID=g11622.t2.intron5;Parent=g11622.t2;
OY101442.1_Gymnocheta_viridis_genome_assembly,_chromosome:_3	AUGUSTUS	CDS	7809587	7809684	1	-	1	ID=g11622.t2.CDS6;Parent=g11622.t2;
OY101442.1_Gymnocheta_viridis_genome_assembly,_chromosome:_3	AUGUSTUS	exon	7809587	7809684	.	-	.	ID=g11622.t2.exon6;Parent=g11622.t2;
OY101442.1_Gymnocheta_viridis_genome_assembly,_chromosome:_3	AUGUSTUS	intron	7809685	7811957	1	-	.	ID=g11622.t2.intron6;Parent=g11622.t2;
OY101442.1_Gymnocheta_viridis_genome_assembly,_chromosome:_3	AUGUSTUS	CDS	7811958	7812130	1	-	0	ID=g11622.t2.CDS7;Parent=g11622.t2;
OY101442.1_Gymnocheta_viridis_genome_assembly,_chromosome:_3	AUGUSTUS	exon	7811958	7812130	.	-	.	ID=g11622.t2.exon7;Parent=g11622.t2;
OY101442.1_Gymnocheta_viridis_genome_assembly,_chromosome:_3	AUGUSTUS	intron	7812131	7812212	1	-	.	ID=g11622.t2.intron7;Parent=g11622.t2;
OY101442.1_Gymnocheta_viridis_genome_assembly,_chromosome:_3	AUGUSTUS	CDS	7812213	7812329	1	-	0	ID=g11622.t2.CDS8;Parent=g11622.t2;
OY101442.1_Gymnocheta_viridis_genome_assembly,_chromosome:_3	AUGUSTUS	exon	7812213	7812329	.	-	.	ID=g11622.t2.exon8;Parent=g11622.t2;
OY101442.1_Gymnocheta_viridis_genome_assembly,_chromosome:_3	AUGUSTUS	start_codon	7812327	7812329	.	-	0	ID=g11622.t2.start1;Parent=g11622.t2;
OY101442.1_Gymnocheta_viridis_genome_assembly,_chromosome:_3	AUGUSTUS	gene	7825028	7826999	.	+	.	ID=g11623;
OY101442.1_Gymnocheta_viridis_genome_assembly,_chromosome:_3	AUGUSTUS	mRNA	7825028	7826999	1	+	.	ID=g11623.t1;Parent=g11623;
OY101442.1_Gymnocheta_viridis_genome_assembly,_chromosome:_3	AUGUSTUS	start_codon	7825028	7825030	.	+	0	ID=g11623.t1.start1;Parent=g11623.t1;
OY101442.1_Gymnocheta_viridis_genome_assembly,_chromosome:_3	AUGUSTUS	CDS	7825028	7825625	1	+	0	ID=g11623.t1.CDS1;Parent=g11623.t1;
OY101442.1_Gymnocheta_viridis_genome_assembly,_chromosome:_3	AUGUSTUS	exon	7825028	7825625	.	+	.	ID=g11623.t1.exon1;Parent=g11623.t1;
OY101442.1_Gymnocheta_viridis_genome_assembly,_chromosome:_3	AUGUSTUS	intron	7825626	7825694	1	+	.	ID=g11623.t1.intron1;Parent=g11623.t1;
OY101442.1_Gymnocheta_viridis_genome_assembly,_chromosome:_3	AUGUSTUS	CDS	7825695	7825923	1	+	2	ID=g11623.t1.CDS2;Parent=g11623.t1;
OY101442.1_Gymnocheta_viridis_genome_assembly,_chromosome:_3	AUGUSTUS	exon	7825695	7825923	.	+	.	ID=g11623.t1.exon2;Parent=g11623.t1;
OY101442.1_Gymnocheta_viridis_genome_assembly,_chromosome:_3	AUGUSTUS	intron	7825924	7825974	1	+	.	ID=g11623.t1.intron2;Parent=g11623.t1;
OY101442.1_Gymnocheta_viridis_genome_assembly,_chromosome:_3	AUGUSTUS	CDS	7825975	7826158	1	+	1	ID=g11623.t1.CDS3;Parent=g11623.t1;
OY101442.1_Gymnocheta_viridis_genome_assembly,_chromosome:_3	AUGUSTUS	exon	7825975	7826158	.	+	.	ID=g11623.t1.exon3;Parent=g11623.t1;
OY101442.1_Gymnocheta_viridis_genome_assembly,_chromosome:_3	AUGUSTUS	intron	7826159	7826213	1	+	.	ID=g11623.t1.intron3;Parent=g11623.t1;
OY101442.1_Gymnocheta_viridis_genome_assembly,_chromosome:_3	AUGUSTUS	CDS	7826214	7826999	1	+	0	ID=g11623.t1.CDS4;Parent=g11623.t1;
OY101442.1_Gymnocheta_viridis_genome_assembly,_chromosome:_3	AUGUSTUS	exon	7826214	7826999	.	+	.	ID=g11623.t1.exon4;Parent=g11623.t1;
OY101442.1_Gymnocheta_viridis_genome_assembly,_chromosome:_3	AUGUSTUS	stop_codon	7826997	7826999	.	+	0	ID=g11623.t1.stop1;Parent=g11623.t1;
OY101442.1_Gymnocheta_viridis_genome_assembly,_chromosome:_3	AUGUSTUS	gene	7827190	7829674	.	-	.	ID=g11624;
OY101442.1_Gymnocheta_viridis_genome_assembly,_chromosome:_3	AUGUSTUS	mRNA	7827190	7829674	1	-	.	ID=g11624.t1;Parent=g11624;
OY101442.1_Gymnocheta_viridis_genome_assembly,_chromosome:_3	AUGUSTUS	stop_codon	7827190	7827192	.	-	0	ID=g11624.t1.stop1;Parent=g11624.t1;
OY101442.1_Gymnocheta_viridis_genome_assembly,_chromosome:_3	AUGUSTUS	CDS	7827190	7827666	1	-	0	ID=g11624.t1.CDS1;Parent=g11624.t1;
OY101442.1_Gymnocheta_viridis_genome_assembly,_chromosome:_3	AUGUSTUS	exon	7827190	7827666	.	-	.	ID=g11624.t1.exon1;Parent=g11624.t1;
OY101442.1_Gymnocheta_viridis_genome_assembly,_chromosome:_3	AUGUSTUS	intron	7827667	7827719	1	-	.	ID=g11624.t1.intron1;Parent=g11624.t1;
OY101442.1_Gymnocheta_viridis_genome_assembly,_chromosome:_3	AUGUSTUS	CDS	7827720	7827964	1	-	2	ID=g11624.t1.CDS2;Parent=g11624.t1;
OY101442.1_Gymnocheta_viridis_genome_assembly,_chromosome:_3	AUGUSTUS	exon	7827720	7827964	.	-	.	ID=g11624.t1.exon2;Parent=g11624.t1;
OY101442.1_Gymnocheta_viridis_genome_assembly,_chromosome:_3	AUGUSTUS	intron	7827965	7828020	1	-	.	ID=g11624.t1.intron2;Parent=g11624.t1;
OY101442.1_Gymnocheta_viridis_genome_assembly,_chromosome:_3	AUGUSTUS	CDS	7828021	7828484	1	-	1	ID=g11624.t1.CDS3;Parent=g11624.t1;
OY101442.1_Gymnocheta_viridis_genome_assembly,_chromosome:_3	AUGUSTUS	exon	7828021	7828484	.	-	.	ID=g11624.t1.exon3;Parent=g11624.t1;
OY101442.1_Gymnocheta_viridis_genome_assembly,_chromosome:_3	AUGUSTUS	intron	7828485	7828545	1	-	.	ID=g11624.t1.intron3;Parent=g11624.t1;
OY101442.1_Gymnocheta_viridis_genome_assembly,_chromosome:_3	AUGUSTUS	CDS	7828546	7829469	1	-	1	ID=g11624.t1.CDS4;Parent=g11624.t1;
OY101442.1_Gymnocheta_viridis_genome_assembly,_chromosome:_3	AUGUSTUS	exon	7828546	7829469	.	-	.	ID=g11624.t1.exon4;Parent=g11624.t1;
OY101442.1_Gymnocheta_viridis_genome_assembly,_chromosome:_3	AUGUSTUS	intron	7829470	7829525	1	-	.	ID=g11624.t1.intron4;Parent=g11624.t1;
OY101442.1_Gymnocheta_viridis_genome_assembly,_chromosome:_3	AUGUSTUS	CDS	7829526	7829674	1	-	0	ID=g11624.t1.CDS5;Parent=g11624.t1;
OY101442.1_Gymnocheta_viridis_genome_assembly,_chromosome:_3	AUGUSTUS	exon	7829526	7829674	.	-	.	ID=g11624.t1.exon5;Parent=g11624.t1;
OY101442.1_Gymnocheta_viridis_genome_assembly,_chromosome:_3	AUGUSTUS	start_codon	7829672	7829674	.	-	0	ID=g11624.t1.start1;Parent=g11624.t1;
OY101442.1_Gymnocheta_viridis_genome_assembly,_chromosome:_3	AUGUSTUS	gene	7830570	7847930	.	+	.	ID=g11625;
OY101442.1_Gymnocheta_viridis_genome_assembly,_chromosome:_3	AUGUSTUS	mRNA	7830570	7847930	1	+	.	ID=g11625.t1;Parent=g11625;
OY101442.1_Gymnocheta_viridis_genome_assembly,_chromosome:_3	AUGUSTUS	start_codon	7830570	7830572	.	+	0	ID=g11625.t1.start1;Parent=g11625.t1;
OY101442.1_Gymnocheta_viridis_genome_assembly,_chromosome:_3	AUGUSTUS	CDS	7830570	7830665	1	+	0	ID=g11625.t1.CDS1;Parent=g11625.t1;
OY101442.1_Gymnocheta_viridis_genome_assembly,_chromosome:_3	AUGUSTUS	exon	7830570	7830665	.	+	.	ID=g11625.t1.exon1;Parent=g11625.t1;
OY101442.1_Gymnocheta_viridis_genome_assembly,_chromosome:_3	AUGUSTUS	intron	7830666	7830726	1	+	.	ID=g11625.t1.intron1;Parent=g11625.t1;
OY101442.1_Gymnocheta_viridis_genome_assembly,_chromosome:_3	AUGUSTUS	CDS	7830727	7831070	1	+	0	ID=g11625.t1.CDS2;Parent=g11625.t1;
OY101442.1_Gymnocheta_viridis_genome_assembly,_chromosome:_3	AUGUSTUS	exon	7830727	7831070	.	+	.	ID=g11625.t1.exon2;Parent=g11625.t1;
OY101442.1_Gymnocheta_viridis_genome_assembly,_chromosome:_3	AUGUSTUS	intron	7831071	7833057	1	+	.	ID=g11625.t1.intron2;Parent=g11625.t1;
OY101442.1_Gymnocheta_viridis_genome_assembly,_chromosome:_3	AUGUSTUS	CDS	7833058	7833387	1	+	1	ID=g11625.t1.CDS3;Parent=g11625.t1;
OY101442.1_Gymnocheta_viridis_genome_assembly,_chromosome:_3	AUGUSTUS	exon	7833058	7833387	.	+	.	ID=g11625.t1.exon3;Parent=g11625.t1;
OY101442.1_Gymnocheta_viridis_genome_assembly,_chromosome:_3	AUGUSTUS	intron	7833388	7833442	1	+	.	ID=g11625.t1.intron3;Parent=g11625.t1;
OY101442.1_Gymnocheta_viridis_genome_assembly,_chromosome:_3	AUGUSTUS	CDS	7833443	7833636	1	+	1	ID=g11625.t1.CDS4;Parent=g11625.t1;
OY101442.1_Gymnocheta_viridis_genome_assembly,_chromosome:_3	AUGUSTUS	exon	7833443	7833636	.	+	.	ID=g11625.t1.exon4;Parent=g11625.t1;
OY101442.1_Gymnocheta_viridis_genome_assembly,_chromosome:_3	AUGUSTUS	intron	7833637	7833773	1	+	.	ID=g11625.t1.intron4;Parent=g11625.t1;
OY101442.1_Gymnocheta_viridis_genome_assembly,_chromosome:_3	AUGUSTUS	CDS	7833774	7833982	1	+	2	ID=g11625.t1.CDS5;Parent=g11625.t1;
OY101442.1_Gymnocheta_viridis_genome_assembly,_chromosome:_3	AUGUSTUS	exon	7833774	7833982	.	+	.	ID=g11625.t1.exon5;Parent=g11625.t1;
OY101442.1_Gymnocheta_viridis_genome_assembly,_chromosome:_3	AUGUSTUS	intron	7833983	7834052	1	+	.	ID=g11625.t1.intron5;Parent=g11625.t1;
OY101442.1_Gymnocheta_viridis_genome_assembly,_chromosome:_3	AUGUSTUS	CDS	7834053	7834142	1	+	0	ID=g11625.t1.CDS6;Parent=g11625.t1;
OY101442.1_Gymnocheta_viridis_genome_assembly,_chromosome:_3	AUGUSTUS	exon	7834053	7834142	.	+	.	ID=g11625.t1.exon6;Parent=g11625.t1;
OY101442.1_Gymnocheta_viridis_genome_assembly,_chromosome:_3	AUGUSTUS	intron	7834143	7835303	1	+	.	ID=g11625.t1.intron6;Parent=g11625.t1;
OY101442.1_Gymnocheta_viridis_genome_assembly,_chromosome:_3	AUGUSTUS	CDS	7835304	7835465	1	+	0	ID=g11625.t1.CDS7;Parent=g11625.t1;
OY101442.1_Gymnocheta_viridis_genome_assembly,_chromosome:_3	AUGUSTUS	exon	7835304	7835465	.	+	.	ID=g11625.t1.exon7;Parent=g11625.t1;
OY101442.1_Gymnocheta_viridis_genome_assembly,_chromosome:_3	AUGUSTUS	intron	7835466	7835541	1	+	.	ID=g11625.t1.intron7;Parent=g11625.t1;
OY101442.1_Gymnocheta_viridis_genome_assembly,_chromosome:_3	AUGUSTUS	CDS	7835542	7836123	1	+	0	ID=g11625.t1.CDS8;Parent=g11625.t1;
OY101442.1_Gymnocheta_viridis_genome_assembly,_chromosome:_3	AUGUSTUS	exon	7835542	7836123	.	+	.	ID=g11625.t1.exon8;Parent=g11625.t1;
OY101442.1_Gymnocheta_viridis_genome_assembly,_chromosome:_3	AUGUSTUS	intron	7836124	7836259	1	+	.	ID=g11625.t1.intron8;Parent=g11625.t1;
OY101442.1_Gymnocheta_viridis_genome_assembly,_chromosome:_3	AUGUSTUS	CDS	7836260	7836514	1	+	0	ID=g11625.t1.CDS9;Parent=g11625.t1;
OY101442.1_Gymnocheta_viridis_genome_assembly,_chromosome:_3	AUGUSTUS	exon	7836260	7836514	.	+	.	ID=g11625.t1.exon9;Parent=g11625.t1;
OY101442.1_Gymnocheta_viridis_genome_assembly,_chromosome:_3	AUGUSTUS	intron	7836515	7836579	1	+	.	ID=g11625.t1.intron9;Parent=g11625.t1;
OY101442.1_Gymnocheta_viridis_genome_assembly,_chromosome:_3	AUGUSTUS	CDS	7836580	7836966	1	+	0	ID=g11625.t1.CDS10;Parent=g11625.t1;
OY101442.1_Gymnocheta_viridis_genome_assembly,_chromosome:_3	AUGUSTUS	exon	7836580	7836966	.	+	.	ID=g11625.t1.exon10;Parent=g11625.t1;
OY101442.1_Gymnocheta_viridis_genome_assembly,_chromosome:_3	AUGUSTUS	intron	7836967	7839571	1	+	.	ID=g11625.t1.intron10;Parent=g11625.t1;
OY101442.1_Gymnocheta_viridis_genome_assembly,_chromosome:_3	AUGUSTUS	CDS	7839572	7840450	1	+	0	ID=g11625.t1.CDS11;Parent=g11625.t1;
OY101442.1_Gymnocheta_viridis_genome_assembly,_chromosome:_3	AUGUSTUS	exon	7839572	7840450	.	+	.	ID=g11625.t1.exon11;Parent=g11625.t1;
OY101442.1_Gymnocheta_viridis_genome_assembly,_chromosome:_3	AUGUSTUS	intron	7840451	7842999	1	+	.	ID=g11625.t1.intron11;Parent=g11625.t1;
OY101442.1_Gymnocheta_viridis_genome_assembly,_chromosome:_3	AUGUSTUS	CDS	7843000	7843342	1	+	0	ID=g11625.t1.CDS12;Parent=g11625.t1;
OY101442.1_Gymnocheta_viridis_genome_assembly,_chromosome:_3	AUGUSTUS	exon	7843000	7843342	.	+	.	ID=g11625.t1.exon12;Parent=g11625.t1;
OY101442.1_Gymnocheta_viridis_genome_assembly,_chromosome:_3	AUGUSTUS	intron	7843343	7843435	1	+	.	ID=g11625.t1.intron12;Parent=g11625.t1;
OY101442.1_Gymnocheta_viridis_genome_assembly,_chromosome:_3	AUGUSTUS	CDS	7843436	7843598	1	+	2	ID=g11625.t1.CDS13;Parent=g11625.t1;
OY101442.1_Gymnocheta_viridis_genome_assembly,_chromosome:_3	AUGUSTUS	exon	7843436	7843598	.	+	.	ID=g11625.t1.exon13;Parent=g11625.t1;
OY101442.1_Gymnocheta_viridis_genome_assembly,_chromosome:_3	AUGUSTUS	intron	7843599	7843677	1	+	.	ID=g11625.t1.intron13;Parent=g11625.t1;
OY101442.1_Gymnocheta_viridis_genome_assembly,_chromosome:_3	AUGUSTUS	CDS	7843678	7843867	1	+	1	ID=g11625.t1.CDS14;Parent=g11625.t1;
OY101442.1_Gymnocheta_viridis_genome_assembly,_chromosome:_3	AUGUSTUS	exon	7843678	7843867	.	+	.	ID=g11625.t1.exon14;Parent=g11625.t1;
OY101442.1_Gymnocheta_viridis_genome_assembly,_chromosome:_3	AUGUSTUS	intron	7843868	7843948	1	+	.	ID=g11625.t1.intron14;Parent=g11625.t1;
OY101442.1_Gymnocheta_viridis_genome_assembly,_chromosome:_3	AUGUSTUS	CDS	7843949	7844128	1	+	0	ID=g11625.t1.CDS15;Parent=g11625.t1;
OY101442.1_Gymnocheta_viridis_genome_assembly,_chromosome:_3	AUGUSTUS	exon	7843949	7844128	.	+	.	ID=g11625.t1.exon15;Parent=g11625.t1;
OY101442.1_Gymnocheta_viridis_genome_assembly,_chromosome:_3	AUGUSTUS	intron	7844129	7845695	1	+	.	ID=g11625.t1.intron15;Parent=g11625.t1;
OY101442.1_Gymnocheta_viridis_genome_assembly,_chromosome:_3	AUGUSTUS	CDS	7845696	7846163	1	+	0	ID=g11625.t1.CDS16;Parent=g11625.t1;
OY101442.1_Gymnocheta_viridis_genome_assembly,_chromosome:_3	AUGUSTUS	exon	7845696	7846163	.	+	.	ID=g11625.t1.exon16;Parent=g11625.t1;
OY101442.1_Gymnocheta_viridis_genome_assembly,_chromosome:_3	AUGUSTUS	intron	7846164	7846241	1	+	.	ID=g11625.t1.intron16;Parent=g11625.t1;
OY101442.1_Gymnocheta_viridis_genome_assembly,_chromosome:_3	AUGUSTUS	CDS	7846242	7846774	1	+	0	ID=g11625.t1.CDS17;Parent=g11625.t1;
OY101442.1_Gymnocheta_viridis_genome_assembly,_chromosome:_3	AUGUSTUS	exon	7846242	7846774	.	+	.	ID=g11625.t1.exon17;Parent=g11625.t1;
OY101442.1_Gymnocheta_viridis_genome_assembly,_chromosome:_3	AUGUSTUS	intron	7846775	7846842	1	+	.	ID=g11625.t1.intron17;Parent=g11625.t1;
OY101442.1_Gymnocheta_viridis_genome_assembly,_chromosome:_3	AUGUSTUS	CDS	7846843	7846920	1	+	1	ID=g11625.t1.CDS18;Parent=g11625.t1;
OY101442.1_Gymnocheta_viridis_genome_assembly,_chromosome:_3	AUGUSTUS	exon	7846843	7846920	.	+	.	ID=g11625.t1.exon18;Parent=g11625.t1;
OY101442.1_Gymnocheta_viridis_genome_assembly,_chromosome:_3	AUGUSTUS	intron	7846921	7846984	1	+	.	ID=g11625.t1.intron18;Parent=g11625.t1;
OY101442.1_Gymnocheta_viridis_genome_assembly,_chromosome:_3	AUGUSTUS	CDS	7846985	7847483	1	+	1	ID=g11625.t1.CDS19;Parent=g11625.t1;
OY101442.1_Gymnocheta_viridis_genome_assembly,_chromosome:_3	AUGUSTUS	exon	7846985	7847483	.	+	.	ID=g11625.t1.exon19;Parent=g11625.t1;
OY101442.1_Gymnocheta_viridis_genome_assembly,_chromosome:_3	AUGUSTUS	intron	7847484	7847618	1	+	.	ID=g11625.t1.intron19;Parent=g11625.t1;
OY101442.1_Gymnocheta_viridis_genome_assembly,_chromosome:_3	AUGUSTUS	CDS	7847619	7847750	1	+	0	ID=g11625.t1.CDS20;Parent=g11625.t1;
OY101442.1_Gymnocheta_viridis_genome_assembly,_chromosome:_3	AUGUSTUS	exon	7847619	7847750	.	+	.	ID=g11625.t1.exon20;Parent=g11625.t1;
OY101442.1_Gymnocheta_viridis_genome_assembly,_chromosome:_3	AUGUSTUS	intron	7847751	7847822	1	+	.	ID=g11625.t1.intron20;Parent=g11625.t1;
OY101442.1_Gymnocheta_viridis_genome_assembly,_chromosome:_3	AUGUSTUS	CDS	7847823	7847930	1	+	0	ID=g11625.t1.CDS21;Parent=g11625.t1;
OY101442.1_Gymnocheta_viridis_genome_assembly,_chromosome:_3	AUGUSTUS	exon	7847823	7847930	.	+	.	ID=g11625.t1.exon21;Parent=g11625.t1;
OY101442.1_Gymnocheta_viridis_genome_assembly,_chromosome:_3	AUGUSTUS	stop_codon	7847928	7847930	.	+	0	ID=g11625.t1.stop1;Parent=g11625.t1;
OY101442.1_Gymnocheta_viridis_genome_assembly,_chromosome:_3	AUGUSTUS	gene	7850661	7851256	.	-	.	ID=g11626;
OY101442.1_Gymnocheta_viridis_genome_assembly,_chromosome:_3	AUGUSTUS	mRNA	7850661	7851256	1	-	.	ID=g11626.t1;Parent=g11626;
OY101442.1_Gymnocheta_viridis_genome_assembly,_chromosome:_3	AUGUSTUS	stop_codon	7850661	7850663	.	-	0	ID=g11626.t1.stop1;Parent=g11626.t1;
OY101442.1_Gymnocheta_viridis_genome_assembly,_chromosome:_3	AUGUSTUS	CDS	7850661	7851118	1	-	2	ID=g11626.t1.CDS1;Parent=g11626.t1;
OY101442.1_Gymnocheta_viridis_genome_assembly,_chromosome:_3	AUGUSTUS	exon	7850661	7851118	.	-	.	ID=g11626.t1.exon1;Parent=g11626.t1;
OY101442.1_Gymnocheta_viridis_genome_assembly,_chromosome:_3	AUGUSTUS	intron	7851119	7851180	1	-	.	ID=g11626.t1.intron1;Parent=g11626.t1;
OY101442.1_Gymnocheta_viridis_genome_assembly,_chromosome:_3	AUGUSTUS	CDS	7851181	7851256	1	-	0	ID=g11626.t1.CDS2;Parent=g11626.t1;
OY101442.1_Gymnocheta_viridis_genome_assembly,_chromosome:_3	AUGUSTUS	exon	7851181	7851256	.	-	.	ID=g11626.t1.exon2;Parent=g11626.t1;
OY101442.1_Gymnocheta_viridis_genome_assembly,_chromosome:_3	AUGUSTUS	start_codon	7851254	7851256	.	-	0	ID=g11626.t1.start1;Parent=g11626.t1;
OY101442.1_Gymnocheta_viridis_genome_assembly,_chromosome:_3	AUGUSTUS	gene	7853647	7854615	.	+	.	ID=g11627;
OY101442.1_Gymnocheta_viridis_genome_assembly,_chromosome:_3	AUGUSTUS	mRNA	7853647	7854615	1	+	.	ID=g11627.t1;Parent=g11627;
OY101442.1_Gymnocheta_viridis_genome_assembly,_chromosome:_3	AUGUSTUS	start_codon	7853647	7853649	.	+	0	ID=g11627.t1.start1;Parent=g11627.t1;
OY101442.1_Gymnocheta_viridis_genome_assembly,_chromosome:_3	AUGUSTUS	CDS	7853647	7854615	1	+	0	ID=g11627.t1.CDS1;Parent=g11627.t1;
OY101442.1_Gymnocheta_viridis_genome_assembly,_chromosome:_3	AUGUSTUS	exon	7853647	7854615	.	+	.	ID=g11627.t1.exon1;Parent=g11627.t1;
OY101442.1_Gymnocheta_viridis_genome_assembly,_chromosome:_3	AUGUSTUS	stop_codon	7854613	7854615	.	+	0	ID=g11627.t1.stop1;Parent=g11627.t1;
OY101442.1_Gymnocheta_viridis_genome_assembly,_chromosome:_3	AUGUSTUS	gene	7859047	7862307	.	-	.	ID=g11628;
OY101442.1_Gymnocheta_viridis_genome_assembly,_chromosome:_3	AUGUSTUS	mRNA	7859047	7862307	1	-	.	ID=g11628.t1;Parent=g11628;
OY101442.1_Gymnocheta_viridis_genome_assembly,_chromosome:_3	AUGUSTUS	stop_codon	7859047	7859049	.	-	0	ID=g11628.t1.stop1;Parent=g11628.t1;
OY101442.1_Gymnocheta_viridis_genome_assembly,_chromosome:_3	AUGUSTUS	CDS	7859047	7859638	1	-	1	ID=g11628.t1.CDS1;Parent=g11628.t1;
OY101442.1_Gymnocheta_viridis_genome_assembly,_chromosome:_3	AUGUSTUS	exon	7859047	7859638	.	-	.	ID=g11628.t1.exon1;Parent=g11628.t1;
OY101442.1_Gymnocheta_viridis_genome_assembly,_chromosome:_3	AUGUSTUS	intron	7859639	7859852	1	-	.	ID=g11628.t1.intron1;Parent=g11628.t1;
OY101442.1_Gymnocheta_viridis_genome_assembly,_chromosome:_3	AUGUSTUS	CDS	7859853	7860029	1	-	1	ID=g11628.t1.CDS2;Parent=g11628.t1;
OY101442.1_Gymnocheta_viridis_genome_assembly,_chromosome:_3	AUGUSTUS	exon	7859853	7860029	.	-	.	ID=g11628.t1.exon2;Parent=g11628.t1;
OY101442.1_Gymnocheta_viridis_genome_assembly,_chromosome:_3	AUGUSTUS	intron	7860030	7860088	1	-	.	ID=g11628.t1.intron2;Parent=g11628.t1;
OY101442.1_Gymnocheta_viridis_genome_assembly,_chromosome:_3	AUGUSTUS	CDS	7860089	7860308	1	-	2	ID=g11628.t1.CDS3;Parent=g11628.t1;
OY101442.1_Gymnocheta_viridis_genome_assembly,_chromosome:_3	AUGUSTUS	exon	7860089	7860308	.	-	.	ID=g11628.t1.exon3;Parent=g11628.t1;
OY101442.1_Gymnocheta_viridis_genome_assembly,_chromosome:_3	AUGUSTUS	intron	7860309	7860380	1	-	.	ID=g11628.t1.intron3;Parent=g11628.t1;
OY101442.1_Gymnocheta_viridis_genome_assembly,_chromosome:_3	AUGUSTUS	CDS	7860381	7861053	1	-	0	ID=g11628.t1.CDS4;Parent=g11628.t1;
OY101442.1_Gymnocheta_viridis_genome_assembly,_chromosome:_3	AUGUSTUS	exon	7860381	7861053	.	-	.	ID=g11628.t1.exon4;Parent=g11628.t1;
OY101442.1_Gymnocheta_viridis_genome_assembly,_chromosome:_3	AUGUSTUS	intron	7861054	7861377	1	-	.	ID=g11628.t1.intron4;Parent=g11628.t1;
OY101442.1_Gymnocheta_viridis_genome_assembly,_chromosome:_3	AUGUSTUS	CDS	7861378	7862307	1	-	0	ID=g11628.t1.CDS5;Parent=g11628.t1;
OY101442.1_Gymnocheta_viridis_genome_assembly,_chromosome:_3	AUGUSTUS	exon	7861378	7862307	.	-	.	ID=g11628.t1.exon5;Parent=g11628.t1;
OY101442.1_Gymnocheta_viridis_genome_assembly,_chromosome:_3	AUGUSTUS	start_codon	7862305	7862307	.	-	0	ID=g11628.t1.start1;Parent=g11628.t1;
OY101442.1_Gymnocheta_viridis_genome_assembly,_chromosome:_3	AUGUSTUS	gene	7968183	7976229	.	+	.	ID=g11629;
OY101442.1_Gymnocheta_viridis_genome_assembly,_chromosome:_3	AUGUSTUS	mRNA	7968183	7976229	0.6	+	.	ID=g11629.t1;Parent=g11629;
OY101442.1_Gymnocheta_viridis_genome_assembly,_chromosome:_3	AUGUSTUS	start_codon	7968183	7968185	.	+	0	ID=g11629.t1.start1;Parent=g11629.t1;
OY101442.1_Gymnocheta_viridis_genome_assembly,_chromosome:_3	AUGUSTUS	CDS	7968183	7968246	0.6	+	0	ID=g11629.t1.CDS1;Parent=g11629.t1;
OY101442.1_Gymnocheta_viridis_genome_assembly,_chromosome:_3	AUGUSTUS	exon	7968183	7968246	.	+	.	ID=g11629.t1.exon1;Parent=g11629.t1;
OY101442.1_Gymnocheta_viridis_genome_assembly,_chromosome:_3	AUGUSTUS	intron	7968247	7972166	1	+	.	ID=g11629.t1.intron1;Parent=g11629.t1;
OY101442.1_Gymnocheta_viridis_genome_assembly,_chromosome:_3	AUGUSTUS	CDS	7972167	7972279	1	+	2	ID=g11629.t1.CDS2;Parent=g11629.t1;
OY101442.1_Gymnocheta_viridis_genome_assembly,_chromosome:_3	AUGUSTUS	exon	7972167	7972279	.	+	.	ID=g11629.t1.exon2;Parent=g11629.t1;
OY101442.1_Gymnocheta_viridis_genome_assembly,_chromosome:_3	AUGUSTUS	intron	7972280	7972350	1	+	.	ID=g11629.t1.intron2;Parent=g11629.t1;
OY101442.1_Gymnocheta_viridis_genome_assembly,_chromosome:_3	AUGUSTUS	CDS	7972351	7972855	1	+	0	ID=g11629.t1.CDS3;Parent=g11629.t1;
OY101442.1_Gymnocheta_viridis_genome_assembly,_chromosome:_3	AUGUSTUS	exon	7972351	7972855	.	+	.	ID=g11629.t1.exon3;Parent=g11629.t1;
OY101442.1_Gymnocheta_viridis_genome_assembly,_chromosome:_3	AUGUSTUS	intron	7972856	7973201	1	+	.	ID=g11629.t1.intron3;Parent=g11629.t1;
OY101442.1_Gymnocheta_viridis_genome_assembly,_chromosome:_3	AUGUSTUS	CDS	7973202	7973394	1	+	2	ID=g11629.t1.CDS4;Parent=g11629.t1;
OY101442.1_Gymnocheta_viridis_genome_assembly,_chromosome:_3	AUGUSTUS	exon	7973202	7973394	.	+	.	ID=g11629.t1.exon4;Parent=g11629.t1;
OY101442.1_Gymnocheta_viridis_genome_assembly,_chromosome:_3	AUGUSTUS	intron	7973395	7973546	1	+	.	ID=g11629.t1.intron4;Parent=g11629.t1;
OY101442.1_Gymnocheta_viridis_genome_assembly,_chromosome:_3	AUGUSTUS	CDS	7973547	7973786	1	+	1	ID=g11629.t1.CDS5;Parent=g11629.t1;
OY101442.1_Gymnocheta_viridis_genome_assembly,_chromosome:_3	AUGUSTUS	exon	7973547	7973786	.	+	.	ID=g11629.t1.exon5;Parent=g11629.t1;
OY101442.1_Gymnocheta_viridis_genome_assembly,_chromosome:_3	AUGUSTUS	intron	7973787	7975732	1	+	.	ID=g11629.t1.intron5;Parent=g11629.t1;
OY101442.1_Gymnocheta_viridis_genome_assembly,_chromosome:_3	AUGUSTUS	CDS	7975733	7975990	1	+	1	ID=g11629.t1.CDS6;Parent=g11629.t1;
OY101442.1_Gymnocheta_viridis_genome_assembly,_chromosome:_3	AUGUSTUS	exon	7975733	7975990	.	+	.	ID=g11629.t1.exon6;Parent=g11629.t1;
OY101442.1_Gymnocheta_viridis_genome_assembly,_chromosome:_3	AUGUSTUS	intron	7975991	7976138	1	+	.	ID=g11629.t1.intron6;Parent=g11629.t1;
OY101442.1_Gymnocheta_viridis_genome_assembly,_chromosome:_3	AUGUSTUS	CDS	7976139	7976229	1	+	1	ID=g11629.t1.CDS7;Parent=g11629.t1;
OY101442.1_Gymnocheta_viridis_genome_assembly,_chromosome:_3	AUGUSTUS	exon	7976139	7976229	.	+	.	ID=g11629.t1.exon7;Parent=g11629.t1;
OY101442.1_Gymnocheta_viridis_genome_assembly,_chromosome:_3	AUGUSTUS	stop_codon	7976227	7976229	.	+	0	ID=g11629.t1.stop1;Parent=g11629.t1;
OY101442.1_Gymnocheta_viridis_genome_assembly,_chromosome:_3	AUGUSTUS	gene	8050096	8050362	.	+	.	ID=g11630;
OY101442.1_Gymnocheta_viridis_genome_assembly,_chromosome:_3	AUGUSTUS	mRNA	8050096	8050362	1	+	.	ID=g11630.t1;Parent=g11630;
OY101442.1_Gymnocheta_viridis_genome_assembly,_chromosome:_3	AUGUSTUS	start_codon	8050096	8050098	.	+	0	ID=g11630.t1.start1;Parent=g11630.t1;
OY101442.1_Gymnocheta_viridis_genome_assembly,_chromosome:_3	AUGUSTUS	CDS	8050096	8050362	1	+	0	ID=g11630.t1.CDS1;Parent=g11630.t1;
OY101442.1_Gymnocheta_viridis_genome_assembly,_chromosome:_3	AUGUSTUS	exon	8050096	8050362	.	+	.	ID=g11630.t1.exon1;Parent=g11630.t1;
OY101442.1_Gymnocheta_viridis_genome_assembly,_chromosome:_3	AUGUSTUS	stop_codon	8050360	8050362	.	+	0	ID=g11630.t1.stop1;Parent=g11630.t1;
OY101442.1_Gymnocheta_viridis_genome_assembly,_chromosome:_3	AUGUSTUS	gene	8163650	8164162	.	+	.	ID=g11631;
OY101442.1_Gymnocheta_viridis_genome_assembly,_chromosome:_3	AUGUSTUS	mRNA	8163650	8164162	0.81	+	.	ID=g11631.t1;Parent=g11631;
OY101442.1_Gymnocheta_viridis_genome_assembly,_chromosome:_3	AUGUSTUS	start_codon	8163650	8163652	.	+	0	ID=g11631.t1.start1;Parent=g11631.t1;
OY101442.1_Gymnocheta_viridis_genome_assembly,_chromosome:_3	AUGUSTUS	CDS	8163650	8164162	0.81	+	0	ID=g11631.t1.CDS1;Parent=g11631.t1;
OY101442.1_Gymnocheta_viridis_genome_assembly,_chromosome:_3	AUGUSTUS	exon	8163650	8164162	.	+	.	ID=g11631.t1.exon1;Parent=g11631.t1;
OY101442.1_Gymnocheta_viridis_genome_assembly,_chromosome:_3	AUGUSTUS	stop_codon	8164160	8164162	.	+	0	ID=g11631.t1.stop1;Parent=g11631.t1;
OY101442.1_Gymnocheta_viridis_genome_assembly,_chromosome:_3	AUGUSTUS	gene	8180612	8186861	.	-	.	ID=g11632;
OY101442.1_Gymnocheta_viridis_genome_assembly,_chromosome:_3	AUGUSTUS	mRNA	8180612	8186861	0.27	-	.	ID=g11632.t1;Parent=g11632;
OY101442.1_Gymnocheta_viridis_genome_assembly,_chromosome:_3	AUGUSTUS	stop_codon	8180612	8180614	.	-	0	ID=g11632.t1.stop1;Parent=g11632.t1;
OY101442.1_Gymnocheta_viridis_genome_assembly,_chromosome:_3	AUGUSTUS	CDS	8180612	8180724	0.44	-	2	ID=g11632.t1.CDS1;Parent=g11632.t1;
OY101442.1_Gymnocheta_viridis_genome_assembly,_chromosome:_3	AUGUSTUS	exon	8180612	8180724	.	-	.	ID=g11632.t1.exon1;Parent=g11632.t1;
OY101442.1_Gymnocheta_viridis_genome_assembly,_chromosome:_3	AUGUSTUS	intron	8180725	8185223	0.38	-	.	ID=g11632.t1.intron1;Parent=g11632.t1;
OY101442.1_Gymnocheta_viridis_genome_assembly,_chromosome:_3	AUGUSTUS	CDS	8185224	8186557	0.4	-	1	ID=g11632.t1.CDS2;Parent=g11632.t1;
OY101442.1_Gymnocheta_viridis_genome_assembly,_chromosome:_3	AUGUSTUS	exon	8185224	8186557	.	-	.	ID=g11632.t1.exon2;Parent=g11632.t1;
OY101442.1_Gymnocheta_viridis_genome_assembly,_chromosome:_3	AUGUSTUS	intron	8186558	8186629	1	-	.	ID=g11632.t1.intron2;Parent=g11632.t1;
OY101442.1_Gymnocheta_viridis_genome_assembly,_chromosome:_3	AUGUSTUS	CDS	8186630	8186701	1	-	1	ID=g11632.t1.CDS3;Parent=g11632.t1;
OY101442.1_Gymnocheta_viridis_genome_assembly,_chromosome:_3	AUGUSTUS	exon	8186630	8186701	.	-	.	ID=g11632.t1.exon3;Parent=g11632.t1;
OY101442.1_Gymnocheta_viridis_genome_assembly,_chromosome:_3	AUGUSTUS	intron	8186702	8186757	1	-	.	ID=g11632.t1.intron3;Parent=g11632.t1;
OY101442.1_Gymnocheta_viridis_genome_assembly,_chromosome:_3	AUGUSTUS	CDS	8186758	8186861	0.9	-	0	ID=g11632.t1.CDS4;Parent=g11632.t1;
OY101442.1_Gymnocheta_viridis_genome_assembly,_chromosome:_3	AUGUSTUS	exon	8186758	8186861	.	-	.	ID=g11632.t1.exon4;Parent=g11632.t1;
OY101442.1_Gymnocheta_viridis_genome_assembly,_chromosome:_3	AUGUSTUS	start_codon	8186859	8186861	.	-	0	ID=g11632.t1.start1;Parent=g11632.t1;
OY101442.1_Gymnocheta_viridis_genome_assembly,_chromosome:_3	AUGUSTUS	gene	8266214	8271566	.	+	.	ID=g11633;
OY101442.1_Gymnocheta_viridis_genome_assembly,_chromosome:_3	AUGUSTUS	mRNA	8266214	8271566	1	+	.	ID=g11633.t1;Parent=g11633;
OY101442.1_Gymnocheta_viridis_genome_assembly,_chromosome:_3	AUGUSTUS	start_codon	8266214	8266216	.	+	0	ID=g11633.t1.start1;Parent=g11633.t1;
OY101442.1_Gymnocheta_viridis_genome_assembly,_chromosome:_3	AUGUSTUS	CDS	8266214	8266295	1	+	0	ID=g11633.t1.CDS1;Parent=g11633.t1;
OY101442.1_Gymnocheta_viridis_genome_assembly,_chromosome:_3	AUGUSTUS	exon	8266214	8266295	.	+	.	ID=g11633.t1.exon1;Parent=g11633.t1;
OY101442.1_Gymnocheta_viridis_genome_assembly,_chromosome:_3	AUGUSTUS	intron	8266296	8266371	1	+	.	ID=g11633.t1.intron1;Parent=g11633.t1;
OY101442.1_Gymnocheta_viridis_genome_assembly,_chromosome:_3	AUGUSTUS	CDS	8266372	8266490	1	+	2	ID=g11633.t1.CDS2;Parent=g11633.t1;
OY101442.1_Gymnocheta_viridis_genome_assembly,_chromosome:_3	AUGUSTUS	exon	8266372	8266490	.	+	.	ID=g11633.t1.exon2;Parent=g11633.t1;
OY101442.1_Gymnocheta_viridis_genome_assembly,_chromosome:_3	AUGUSTUS	intron	8266491	8269253	1	+	.	ID=g11633.t1.intron2;Parent=g11633.t1;
OY101442.1_Gymnocheta_viridis_genome_assembly,_chromosome:_3	AUGUSTUS	CDS	8269254	8269461	1	+	0	ID=g11633.t1.CDS3;Parent=g11633.t1;
OY101442.1_Gymnocheta_viridis_genome_assembly,_chromosome:_3	AUGUSTUS	exon	8269254	8269461	.	+	.	ID=g11633.t1.exon3;Parent=g11633.t1;
OY101442.1_Gymnocheta_viridis_genome_assembly,_chromosome:_3	AUGUSTUS	intron	8269462	8269551	1	+	.	ID=g11633.t1.intron3;Parent=g11633.t1;
OY101442.1_Gymnocheta_viridis_genome_assembly,_chromosome:_3	AUGUSTUS	CDS	8269552	8269725	1	+	2	ID=g11633.t1.CDS4;Parent=g11633.t1;
OY101442.1_Gymnocheta_viridis_genome_assembly,_chromosome:_3	AUGUSTUS	exon	8269552	8269725	.	+	.	ID=g11633.t1.exon4;Parent=g11633.t1;
OY101442.1_Gymnocheta_viridis_genome_assembly,_chromosome:_3	AUGUSTUS	intron	8269726	8269795	1	+	.	ID=g11633.t1.intron4;Parent=g11633.t1;
OY101442.1_Gymnocheta_viridis_genome_assembly,_chromosome:_3	AUGUSTUS	CDS	8269796	8269924	1	+	2	ID=g11633.t1.CDS5;Parent=g11633.t1;
OY101442.1_Gymnocheta_viridis_genome_assembly,_chromosome:_3	AUGUSTUS	exon	8269796	8269924	.	+	.	ID=g11633.t1.exon5;Parent=g11633.t1;
OY101442.1_Gymnocheta_viridis_genome_assembly,_chromosome:_3	AUGUSTUS	intron	8269925	8269998	1	+	.	ID=g11633.t1.intron5;Parent=g11633.t1;
OY101442.1_Gymnocheta_viridis_genome_assembly,_chromosome:_3	AUGUSTUS	CDS	8269999	8270197	1	+	2	ID=g11633.t1.CDS6;Parent=g11633.t1;
OY101442.1_Gymnocheta_viridis_genome_assembly,_chromosome:_3	AUGUSTUS	exon	8269999	8270197	.	+	.	ID=g11633.t1.exon6;Parent=g11633.t1;
OY101442.1_Gymnocheta_viridis_genome_assembly,_chromosome:_3	AUGUSTUS	intron	8270198	8270265	1	+	.	ID=g11633.t1.intron6;Parent=g11633.t1;
OY101442.1_Gymnocheta_viridis_genome_assembly,_chromosome:_3	AUGUSTUS	CDS	8270266	8270414	1	+	1	ID=g11633.t1.CDS7;Parent=g11633.t1;
OY101442.1_Gymnocheta_viridis_genome_assembly,_chromosome:_3	AUGUSTUS	exon	8270266	8270414	.	+	.	ID=g11633.t1.exon7;Parent=g11633.t1;
OY101442.1_Gymnocheta_viridis_genome_assembly,_chromosome:_3	AUGUSTUS	intron	8270415	8271252	1	+	.	ID=g11633.t1.intron7;Parent=g11633.t1;
OY101442.1_Gymnocheta_viridis_genome_assembly,_chromosome:_3	AUGUSTUS	CDS	8271253	8271312	1	+	2	ID=g11633.t1.CDS8;Parent=g11633.t1;
OY101442.1_Gymnocheta_viridis_genome_assembly,_chromosome:_3	AUGUSTUS	exon	8271253	8271312	.	+	.	ID=g11633.t1.exon8;Parent=g11633.t1;
OY101442.1_Gymnocheta_viridis_genome_assembly,_chromosome:_3	AUGUSTUS	intron	8271313	8271387	1	+	.	ID=g11633.t1.intron8;Parent=g11633.t1;
OY101442.1_Gymnocheta_viridis_genome_assembly,_chromosome:_3	AUGUSTUS	CDS	8271388	8271566	1	+	2	ID=g11633.t1.CDS9;Parent=g11633.t1;
OY101442.1_Gymnocheta_viridis_genome_assembly,_chromosome:_3	AUGUSTUS	exon	8271388	8271566	.	+	.	ID=g11633.t1.exon9;Parent=g11633.t1;
OY101442.1_Gymnocheta_viridis_genome_assembly,_chromosome:_3	AUGUSTUS	stop_codon	8271564	8271566	.	+	0	ID=g11633.t1.stop1;Parent=g11633.t1;
OY101442.1_Gymnocheta_viridis_genome_assembly,_chromosome:_3	AUGUSTUS	mRNA	8266214	8271566	1	+	.	ID=g11633.t2;Parent=g11633;
OY101442.1_Gymnocheta_viridis_genome_assembly,_chromosome:_3	AUGUSTUS	start_codon	8266214	8266216	.	+	0	ID=g11633.t2.start1;Parent=g11633.t2;
OY101442.1_Gymnocheta_viridis_genome_assembly,_chromosome:_3	AUGUSTUS	CDS	8266214	8266295	1	+	0	ID=g11633.t2.CDS1;Parent=g11633.t2;
OY101442.1_Gymnocheta_viridis_genome_assembly,_chromosome:_3	AUGUSTUS	exon	8266214	8266295	.	+	.	ID=g11633.t2.exon1;Parent=g11633.t2;
OY101442.1_Gymnocheta_viridis_genome_assembly,_chromosome:_3	AUGUSTUS	intron	8266296	8266371	1	+	.	ID=g11633.t2.intron1;Parent=g11633.t2;
OY101442.1_Gymnocheta_viridis_genome_assembly,_chromosome:_3	AUGUSTUS	CDS	8266372	8266490	1	+	2	ID=g11633.t2.CDS2;Parent=g11633.t2;
OY101442.1_Gymnocheta_viridis_genome_assembly,_chromosome:_3	AUGUSTUS	exon	8266372	8266490	.	+	.	ID=g11633.t2.exon2;Parent=g11633.t2;
OY101442.1_Gymnocheta_viridis_genome_assembly,_chromosome:_3	AUGUSTUS	intron	8266491	8269253	1	+	.	ID=g11633.t2.intron2;Parent=g11633.t2;
OY101442.1_Gymnocheta_viridis_genome_assembly,_chromosome:_3	AUGUSTUS	CDS	8269254	8269461	1	+	0	ID=g11633.t2.CDS3;Parent=g11633.t2;
OY101442.1_Gymnocheta_viridis_genome_assembly,_chromosome:_3	AUGUSTUS	exon	8269254	8269461	.	+	.	ID=g11633.t2.exon3;Parent=g11633.t2;
OY101442.1_Gymnocheta_viridis_genome_assembly,_chromosome:_3	AUGUSTUS	intron	8269462	8269551	1	+	.	ID=g11633.t2.intron3;Parent=g11633.t2;
OY101442.1_Gymnocheta_viridis_genome_assembly,_chromosome:_3	AUGUSTUS	CDS	8269552	8269734	1	+	2	ID=g11633.t2.CDS4;Parent=g11633.t2;
OY101442.1_Gymnocheta_viridis_genome_assembly,_chromosome:_3	AUGUSTUS	exon	8269552	8269734	.	+	.	ID=g11633.t2.exon4;Parent=g11633.t2;
OY101442.1_Gymnocheta_viridis_genome_assembly,_chromosome:_3	AUGUSTUS	intron	8269735	8269795	1	+	.	ID=g11633.t2.intron4;Parent=g11633.t2;
OY101442.1_Gymnocheta_viridis_genome_assembly,_chromosome:_3	AUGUSTUS	CDS	8269796	8269924	1	+	2	ID=g11633.t2.CDS5;Parent=g11633.t2;
OY101442.1_Gymnocheta_viridis_genome_assembly,_chromosome:_3	AUGUSTUS	exon	8269796	8269924	.	+	.	ID=g11633.t2.exon5;Parent=g11633.t2;
OY101442.1_Gymnocheta_viridis_genome_assembly,_chromosome:_3	AUGUSTUS	intron	8269925	8269998	1	+	.	ID=g11633.t2.intron5;Parent=g11633.t2;
OY101442.1_Gymnocheta_viridis_genome_assembly,_chromosome:_3	AUGUSTUS	CDS	8269999	8270197	1	+	2	ID=g11633.t2.CDS6;Parent=g11633.t2;
OY101442.1_Gymnocheta_viridis_genome_assembly,_chromosome:_3	AUGUSTUS	exon	8269999	8270197	.	+	.	ID=g11633.t2.exon6;Parent=g11633.t2;
OY101442.1_Gymnocheta_viridis_genome_assembly,_chromosome:_3	AUGUSTUS	intron	8270198	8270265	1	+	.	ID=g11633.t2.intron6;Parent=g11633.t2;
OY101442.1_Gymnocheta_viridis_genome_assembly,_chromosome:_3	AUGUSTUS	CDS	8270266	8270414	1	+	1	ID=g11633.t2.CDS7;Parent=g11633.t2;
OY101442.1_Gymnocheta_viridis_genome_assembly,_chromosome:_3	AUGUSTUS	exon	8270266	8270414	.	+	.	ID=g11633.t2.exon7;Parent=g11633.t2;
OY101442.1_Gymnocheta_viridis_genome_assembly,_chromosome:_3	AUGUSTUS	intron	8270415	8271252	1	+	.	ID=g11633.t2.intron7;Parent=g11633.t2;
OY101442.1_Gymnocheta_viridis_genome_assembly,_chromosome:_3	AUGUSTUS	CDS	8271253	8271312	1	+	2	ID=g11633.t2.CDS8;Parent=g11633.t2;
OY101442.1_Gymnocheta_viridis_genome_assembly,_chromosome:_3	AUGUSTUS	exon	8271253	8271312	.	+	.	ID=g11633.t2.exon8;Parent=g11633.t2;
OY101442.1_Gymnocheta_viridis_genome_assembly,_chromosome:_3	AUGUSTUS	intron	8271313	8271387	1	+	.	ID=g11633.t2.intron8;Parent=g11633.t2;
OY101442.1_Gymnocheta_viridis_genome_assembly,_chromosome:_3	AUGUSTUS	CDS	8271388	8271566	1	+	2	ID=g11633.t2.CDS9;Parent=g11633.t2;
OY101442.1_Gymnocheta_viridis_genome_assembly,_chromosome:_3	AUGUSTUS	exon	8271388	8271566	.	+	.	ID=g11633.t2.exon9;Parent=g11633.t2;
OY101442.1_Gymnocheta_viridis_genome_assembly,_chromosome:_3	AUGUSTUS	stop_codon	8271564	8271566	.	+	0	ID=g11633.t2.stop1;Parent=g11633.t2;
OY101442.1_Gymnocheta_viridis_genome_assembly,_chromosome:_3	AUGUSTUS	gene	8275316	8279423	.	+	.	ID=g11634;
OY101442.1_Gymnocheta_viridis_genome_assembly,_chromosome:_3	AUGUSTUS	mRNA	8275316	8279423	1	+	.	ID=g11634.t1;Parent=g11634;
OY101442.1_Gymnocheta_viridis_genome_assembly,_chromosome:_3	AUGUSTUS	start_codon	8275316	8275318	.	+	0	ID=g11634.t1.start1;Parent=g11634.t1;
OY101442.1_Gymnocheta_viridis_genome_assembly,_chromosome:_3	AUGUSTUS	CDS	8275316	8275516	1	+	0	ID=g11634.t1.CDS1;Parent=g11634.t1;
OY101442.1_Gymnocheta_viridis_genome_assembly,_chromosome:_3	AUGUSTUS	exon	8275316	8275516	.	+	.	ID=g11634.t1.exon1;Parent=g11634.t1;
OY101442.1_Gymnocheta_viridis_genome_assembly,_chromosome:_3	AUGUSTUS	intron	8275517	8275599	1	+	.	ID=g11634.t1.intron1;Parent=g11634.t1;
OY101442.1_Gymnocheta_viridis_genome_assembly,_chromosome:_3	AUGUSTUS	CDS	8275600	8276060	1	+	0	ID=g11634.t1.CDS2;Parent=g11634.t1;
OY101442.1_Gymnocheta_viridis_genome_assembly,_chromosome:_3	AUGUSTUS	exon	8275600	8276060	.	+	.	ID=g11634.t1.exon2;Parent=g11634.t1;
OY101442.1_Gymnocheta_viridis_genome_assembly,_chromosome:_3	AUGUSTUS	intron	8276061	8276120	1	+	.	ID=g11634.t1.intron2;Parent=g11634.t1;
OY101442.1_Gymnocheta_viridis_genome_assembly,_chromosome:_3	AUGUSTUS	CDS	8276121	8276378	1	+	1	ID=g11634.t1.CDS3;Parent=g11634.t1;
OY101442.1_Gymnocheta_viridis_genome_assembly,_chromosome:_3	AUGUSTUS	exon	8276121	8276378	.	+	.	ID=g11634.t1.exon3;Parent=g11634.t1;
OY101442.1_Gymnocheta_viridis_genome_assembly,_chromosome:_3	AUGUSTUS	intron	8276379	8276820	1	+	.	ID=g11634.t1.intron3;Parent=g11634.t1;
OY101442.1_Gymnocheta_viridis_genome_assembly,_chromosome:_3	AUGUSTUS	CDS	8276821	8277028	1	+	1	ID=g11634.t1.CDS4;Parent=g11634.t1;
OY101442.1_Gymnocheta_viridis_genome_assembly,_chromosome:_3	AUGUSTUS	exon	8276821	8277028	.	+	.	ID=g11634.t1.exon4;Parent=g11634.t1;
OY101442.1_Gymnocheta_viridis_genome_assembly,_chromosome:_3	AUGUSTUS	intron	8277029	8277087	1	+	.	ID=g11634.t1.intron4;Parent=g11634.t1;
OY101442.1_Gymnocheta_viridis_genome_assembly,_chromosome:_3	AUGUSTUS	CDS	8277088	8277740	1	+	0	ID=g11634.t1.CDS5;Parent=g11634.t1;
OY101442.1_Gymnocheta_viridis_genome_assembly,_chromosome:_3	AUGUSTUS	exon	8277088	8277740	.	+	.	ID=g11634.t1.exon5;Parent=g11634.t1;
OY101442.1_Gymnocheta_viridis_genome_assembly,_chromosome:_3	AUGUSTUS	intron	8277741	8278420	1	+	.	ID=g11634.t1.intron5;Parent=g11634.t1;
OY101442.1_Gymnocheta_viridis_genome_assembly,_chromosome:_3	AUGUSTUS	CDS	8278421	8279423	1	+	1	ID=g11634.t1.CDS6;Parent=g11634.t1;
OY101442.1_Gymnocheta_viridis_genome_assembly,_chromosome:_3	AUGUSTUS	exon	8278421	8279423	.	+	.	ID=g11634.t1.exon6;Parent=g11634.t1;
OY101442.1_Gymnocheta_viridis_genome_assembly,_chromosome:_3	AUGUSTUS	stop_codon	8279421	8279423	.	+	0	ID=g11634.t1.stop1;Parent=g11634.t1;
OY101442.1_Gymnocheta_viridis_genome_assembly,_chromosome:_3	AUGUSTUS	gene	8282988	8291910	.	-	.	ID=g11635;
OY101442.1_Gymnocheta_viridis_genome_assembly,_chromosome:_3	AUGUSTUS	mRNA	8282988	8291910	1	-	.	ID=g11635.t1;Parent=g11635;
OY101442.1_Gymnocheta_viridis_genome_assembly,_chromosome:_3	AUGUSTUS	stop_codon	8282988	8282990	.	-	0	ID=g11635.t1.stop1;Parent=g11635.t1;
OY101442.1_Gymnocheta_viridis_genome_assembly,_chromosome:_3	AUGUSTUS	CDS	8282988	8283714	1	-	1	ID=g11635.t1.CDS1;Parent=g11635.t1;
OY101442.1_Gymnocheta_viridis_genome_assembly,_chromosome:_3	AUGUSTUS	exon	8282988	8283714	.	-	.	ID=g11635.t1.exon1;Parent=g11635.t1;
OY101442.1_Gymnocheta_viridis_genome_assembly,_chromosome:_3	AUGUSTUS	intron	8283715	8283801	1	-	.	ID=g11635.t1.intron1;Parent=g11635.t1;
OY101442.1_Gymnocheta_viridis_genome_assembly,_chromosome:_3	AUGUSTUS	CDS	8283802	8284230	1	-	1	ID=g11635.t1.CDS2;Parent=g11635.t1;
OY101442.1_Gymnocheta_viridis_genome_assembly,_chromosome:_3	AUGUSTUS	exon	8283802	8284230	.	-	.	ID=g11635.t1.exon2;Parent=g11635.t1;
OY101442.1_Gymnocheta_viridis_genome_assembly,_chromosome:_3	AUGUSTUS	intron	8284231	8284311	1	-	.	ID=g11635.t1.intron2;Parent=g11635.t1;
OY101442.1_Gymnocheta_viridis_genome_assembly,_chromosome:_3	AUGUSTUS	CDS	8284312	8284545	1	-	1	ID=g11635.t1.CDS3;Parent=g11635.t1;
OY101442.1_Gymnocheta_viridis_genome_assembly,_chromosome:_3	AUGUSTUS	exon	8284312	8284545	.	-	.	ID=g11635.t1.exon3;Parent=g11635.t1;
OY101442.1_Gymnocheta_viridis_genome_assembly,_chromosome:_3	AUGUSTUS	intron	8284546	8284606	1	-	.	ID=g11635.t1.intron3;Parent=g11635.t1;
OY101442.1_Gymnocheta_viridis_genome_assembly,_chromosome:_3	AUGUSTUS	CDS	8284607	8284733	1	-	2	ID=g11635.t1.CDS4;Parent=g11635.t1;
OY101442.1_Gymnocheta_viridis_genome_assembly,_chromosome:_3	AUGUSTUS	exon	8284607	8284733	.	-	.	ID=g11635.t1.exon4;Parent=g11635.t1;
OY101442.1_Gymnocheta_viridis_genome_assembly,_chromosome:_3	AUGUSTUS	intron	8284734	8287069	1	-	.	ID=g11635.t1.intron4;Parent=g11635.t1;
OY101442.1_Gymnocheta_viridis_genome_assembly,_chromosome:_3	AUGUSTUS	CDS	8287070	8287167	1	-	1	ID=g11635.t1.CDS5;Parent=g11635.t1;
OY101442.1_Gymnocheta_viridis_genome_assembly,_chromosome:_3	AUGUSTUS	exon	8287070	8287167	.	-	.	ID=g11635.t1.exon5;Parent=g11635.t1;
OY101442.1_Gymnocheta_viridis_genome_assembly,_chromosome:_3	AUGUSTUS	intron	8287168	8288752	1	-	.	ID=g11635.t1.intron5;Parent=g11635.t1;
OY101442.1_Gymnocheta_viridis_genome_assembly,_chromosome:_3	AUGUSTUS	CDS	8288753	8288904	1	-	0	ID=g11635.t1.CDS6;Parent=g11635.t1;
OY101442.1_Gymnocheta_viridis_genome_assembly,_chromosome:_3	AUGUSTUS	exon	8288753	8288904	.	-	.	ID=g11635.t1.exon6;Parent=g11635.t1;
OY101442.1_Gymnocheta_viridis_genome_assembly,_chromosome:_3	AUGUSTUS	intron	8288905	8291301	1	-	.	ID=g11635.t1.intron6;Parent=g11635.t1;
OY101442.1_Gymnocheta_viridis_genome_assembly,_chromosome:_3	AUGUSTUS	CDS	8291302	8291571	1	-	0	ID=g11635.t1.CDS7;Parent=g11635.t1;
OY101442.1_Gymnocheta_viridis_genome_assembly,_chromosome:_3	AUGUSTUS	exon	8291302	8291571	.	-	.	ID=g11635.t1.exon7;Parent=g11635.t1;
OY101442.1_Gymnocheta_viridis_genome_assembly,_chromosome:_3	AUGUSTUS	intron	8291572	8291628	1	-	.	ID=g11635.t1.intron7;Parent=g11635.t1;
OY101442.1_Gymnocheta_viridis_genome_assembly,_chromosome:_3	AUGUSTUS	CDS	8291629	8291910	1	-	0	ID=g11635.t1.CDS8;Parent=g11635.t1;
OY101442.1_Gymnocheta_viridis_genome_assembly,_chromosome:_3	AUGUSTUS	exon	8291629	8291910	.	-	.	ID=g11635.t1.exon8;Parent=g11635.t1;
OY101442.1_Gymnocheta_viridis_genome_assembly,_chromosome:_3	AUGUSTUS	start_codon	8291908	8291910	.	-	0	ID=g11635.t1.start1;Parent=g11635.t1;
OY101442.1_Gymnocheta_viridis_genome_assembly,_chromosome:_3	AUGUSTUS	gene	8323439	8324968	.	-	.	ID=g11636;
OY101442.1_Gymnocheta_viridis_genome_assembly,_chromosome:_3	AUGUSTUS	mRNA	8323439	8324968	1	-	.	ID=g11636.t1;Parent=g11636;
OY101442.1_Gymnocheta_viridis_genome_assembly,_chromosome:_3	AUGUSTUS	stop_codon	8323439	8323441	.	-	0	ID=g11636.t1.stop1;Parent=g11636.t1;
OY101442.1_Gymnocheta_viridis_genome_assembly,_chromosome:_3	AUGUSTUS	CDS	8323439	8324968	1	-	0	ID=g11636.t1.CDS1;Parent=g11636.t1;
OY101442.1_Gymnocheta_viridis_genome_assembly,_chromosome:_3	AUGUSTUS	exon	8323439	8324968	.	-	.	ID=g11636.t1.exon1;Parent=g11636.t1;
OY101442.1_Gymnocheta_viridis_genome_assembly,_chromosome:_3	AUGUSTUS	start_codon	8324966	8324968	.	-	0	ID=g11636.t1.start1;Parent=g11636.t1;
OY101442.1_Gymnocheta_viridis_genome_assembly,_chromosome:_3	AUGUSTUS	gene	8347128	8355353	.	+	.	ID=g11637;
OY101442.1_Gymnocheta_viridis_genome_assembly,_chromosome:_3	AUGUSTUS	mRNA	8347128	8355353	0.96	+	.	ID=g11637.t1;Parent=g11637;
OY101442.1_Gymnocheta_viridis_genome_assembly,_chromosome:_3	AUGUSTUS	start_codon	8347128	8347130	.	+	0	ID=g11637.t1.start1;Parent=g11637.t1;
OY101442.1_Gymnocheta_viridis_genome_assembly,_chromosome:_3	AUGUSTUS	CDS	8347128	8347144	0.96	+	0	ID=g11637.t1.CDS1;Parent=g11637.t1;
OY101442.1_Gymnocheta_viridis_genome_assembly,_chromosome:_3	AUGUSTUS	exon	8347128	8347144	.	+	.	ID=g11637.t1.exon1;Parent=g11637.t1;
OY101442.1_Gymnocheta_viridis_genome_assembly,_chromosome:_3	AUGUSTUS	intron	8347145	8348376	0.96	+	.	ID=g11637.t1.intron1;Parent=g11637.t1;
OY101442.1_Gymnocheta_viridis_genome_assembly,_chromosome:_3	AUGUSTUS	CDS	8348377	8348510	1	+	1	ID=g11637.t1.CDS2;Parent=g11637.t1;
OY101442.1_Gymnocheta_viridis_genome_assembly,_chromosome:_3	AUGUSTUS	exon	8348377	8348510	.	+	.	ID=g11637.t1.exon2;Parent=g11637.t1;
OY101442.1_Gymnocheta_viridis_genome_assembly,_chromosome:_3	AUGUSTUS	intron	8348511	8348591	1	+	.	ID=g11637.t1.intron2;Parent=g11637.t1;
OY101442.1_Gymnocheta_viridis_genome_assembly,_chromosome:_3	AUGUSTUS	CDS	8348592	8348981	1	+	2	ID=g11637.t1.CDS3;Parent=g11637.t1;
OY101442.1_Gymnocheta_viridis_genome_assembly,_chromosome:_3	AUGUSTUS	exon	8348592	8348981	.	+	.	ID=g11637.t1.exon3;Parent=g11637.t1;
OY101442.1_Gymnocheta_viridis_genome_assembly,_chromosome:_3	AUGUSTUS	intron	8348982	8349045	1	+	.	ID=g11637.t1.intron3;Parent=g11637.t1;
OY101442.1_Gymnocheta_viridis_genome_assembly,_chromosome:_3	AUGUSTUS	CDS	8349046	8349260	1	+	2	ID=g11637.t1.CDS4;Parent=g11637.t1;
OY101442.1_Gymnocheta_viridis_genome_assembly,_chromosome:_3	AUGUSTUS	exon	8349046	8349260	.	+	.	ID=g11637.t1.exon4;Parent=g11637.t1;
OY101442.1_Gymnocheta_viridis_genome_assembly,_chromosome:_3	AUGUSTUS	intron	8349261	8350455	1	+	.	ID=g11637.t1.intron4;Parent=g11637.t1;
OY101442.1_Gymnocheta_viridis_genome_assembly,_chromosome:_3	AUGUSTUS	CDS	8350456	8350632	1	+	0	ID=g11637.t1.CDS5;Parent=g11637.t1;
OY101442.1_Gymnocheta_viridis_genome_assembly,_chromosome:_3	AUGUSTUS	exon	8350456	8350632	.	+	.	ID=g11637.t1.exon5;Parent=g11637.t1;
OY101442.1_Gymnocheta_viridis_genome_assembly,_chromosome:_3	AUGUSTUS	intron	8350633	8350688	1	+	.	ID=g11637.t1.intron5;Parent=g11637.t1;
OY101442.1_Gymnocheta_viridis_genome_assembly,_chromosome:_3	AUGUSTUS	CDS	8350689	8351065	1	+	0	ID=g11637.t1.CDS6;Parent=g11637.t1;
OY101442.1_Gymnocheta_viridis_genome_assembly,_chromosome:_3	AUGUSTUS	exon	8350689	8351065	.	+	.	ID=g11637.t1.exon6;Parent=g11637.t1;
OY101442.1_Gymnocheta_viridis_genome_assembly,_chromosome:_3	AUGUSTUS	intron	8351066	8351539	1	+	.	ID=g11637.t1.intron6;Parent=g11637.t1;
OY101442.1_Gymnocheta_viridis_genome_assembly,_chromosome:_3	AUGUSTUS	CDS	8351540	8351566	1	+	1	ID=g11637.t1.CDS7;Parent=g11637.t1;
OY101442.1_Gymnocheta_viridis_genome_assembly,_chromosome:_3	AUGUSTUS	exon	8351540	8351566	.	+	.	ID=g11637.t1.exon7;Parent=g11637.t1;
OY101442.1_Gymnocheta_viridis_genome_assembly,_chromosome:_3	AUGUSTUS	intron	8351567	8353028	1	+	.	ID=g11637.t1.intron7;Parent=g11637.t1;
OY101442.1_Gymnocheta_viridis_genome_assembly,_chromosome:_3	AUGUSTUS	CDS	8353029	8353438	1	+	1	ID=g11637.t1.CDS8;Parent=g11637.t1;
OY101442.1_Gymnocheta_viridis_genome_assembly,_chromosome:_3	AUGUSTUS	exon	8353029	8353438	.	+	.	ID=g11637.t1.exon8;Parent=g11637.t1;
OY101442.1_Gymnocheta_viridis_genome_assembly,_chromosome:_3	AUGUSTUS	intron	8353439	8354626	1	+	.	ID=g11637.t1.intron8;Parent=g11637.t1;
OY101442.1_Gymnocheta_viridis_genome_assembly,_chromosome:_3	AUGUSTUS	CDS	8354627	8354877	1	+	2	ID=g11637.t1.CDS9;Parent=g11637.t1;
OY101442.1_Gymnocheta_viridis_genome_assembly,_chromosome:_3	AUGUSTUS	exon	8354627	8354877	.	+	.	ID=g11637.t1.exon9;Parent=g11637.t1;
OY101442.1_Gymnocheta_viridis_genome_assembly,_chromosome:_3	AUGUSTUS	intron	8354878	8354955	1	+	.	ID=g11637.t1.intron9;Parent=g11637.t1;
OY101442.1_Gymnocheta_viridis_genome_assembly,_chromosome:_3	AUGUSTUS	CDS	8354956	8355142	1	+	0	ID=g11637.t1.CDS10;Parent=g11637.t1;
OY101442.1_Gymnocheta_viridis_genome_assembly,_chromosome:_3	AUGUSTUS	exon	8354956	8355142	.	+	.	ID=g11637.t1.exon10;Parent=g11637.t1;
OY101442.1_Gymnocheta_viridis_genome_assembly,_chromosome:_3	AUGUSTUS	intron	8355143	8355201	1	+	.	ID=g11637.t1.intron10;Parent=g11637.t1;
OY101442.1_Gymnocheta_viridis_genome_assembly,_chromosome:_3	AUGUSTUS	CDS	8355202	8355353	1	+	2	ID=g11637.t1.CDS11;Parent=g11637.t1;
OY101442.1_Gymnocheta_viridis_genome_assembly,_chromosome:_3	AUGUSTUS	exon	8355202	8355353	.	+	.	ID=g11637.t1.exon11;Parent=g11637.t1;
OY101442.1_Gymnocheta_viridis_genome_assembly,_chromosome:_3	AUGUSTUS	stop_codon	8355351	8355353	.	+	0	ID=g11637.t1.stop1;Parent=g11637.t1;
OY101442.1_Gymnocheta_viridis_genome_assembly,_chromosome:_3	AUGUSTUS	mRNA	8347128	8355353	0.99	+	.	ID=g11637.t2;Parent=g11637;
OY101442.1_Gymnocheta_viridis_genome_assembly,_chromosome:_3	AUGUSTUS	start_codon	8347128	8347130	.	+	0	ID=g11637.t2.start1;Parent=g11637.t2;
OY101442.1_Gymnocheta_viridis_genome_assembly,_chromosome:_3	AUGUSTUS	CDS	8347128	8347144	0.99	+	0	ID=g11637.t2.CDS1;Parent=g11637.t2;
OY101442.1_Gymnocheta_viridis_genome_assembly,_chromosome:_3	AUGUSTUS	exon	8347128	8347144	.	+	.	ID=g11637.t2.exon1;Parent=g11637.t2;
OY101442.1_Gymnocheta_viridis_genome_assembly,_chromosome:_3	AUGUSTUS	intron	8347145	8348376	0.99	+	.	ID=g11637.t2.intron1;Parent=g11637.t2;
OY101442.1_Gymnocheta_viridis_genome_assembly,_chromosome:_3	AUGUSTUS	CDS	8348377	8348510	1	+	1	ID=g11637.t2.CDS2;Parent=g11637.t2;
```
