## Supplemental File S2 for "The genome of *Istocheta aldrichi* (Diptera: Tachinidae), a parasitoid of the Japanese beetle, *Popillia japonica* (Coleoptera: Scarabaeidae)": CATQFJ010000001.1_Gymnocheta_viridis.gff3 (part 24 of 49)

```
OY101442.1_Gymnocheta_viridis_genome_assembly,_chromosome:_3	AUGUSTUS	exon	8348377	8348510	.	+	.	ID=g11637.t2.exon2;Parent=g11637.t2;
OY101442.1_Gymnocheta_viridis_genome_assembly,_chromosome:_3	AUGUSTUS	intron	8348511	8348591	1	+	.	ID=g11637.t2.intron2;Parent=g11637.t2;
OY101442.1_Gymnocheta_viridis_genome_assembly,_chromosome:_3	AUGUSTUS	CDS	8348592	8348981	1	+	2	ID=g11637.t2.CDS3;Parent=g11637.t2;
OY101442.1_Gymnocheta_viridis_genome_assembly,_chromosome:_3	AUGUSTUS	exon	8348592	8348981	.	+	.	ID=g11637.t2.exon3;Parent=g11637.t2;
OY101442.1_Gymnocheta_viridis_genome_assembly,_chromosome:_3	AUGUSTUS	intron	8348982	8349045	1	+	.	ID=g11637.t2.intron3;Parent=g11637.t2;
OY101442.1_Gymnocheta_viridis_genome_assembly,_chromosome:_3	AUGUSTUS	CDS	8349046	8349260	1	+	2	ID=g11637.t2.CDS4;Parent=g11637.t2;
OY101442.1_Gymnocheta_viridis_genome_assembly,_chromosome:_3	AUGUSTUS	exon	8349046	8349260	.	+	.	ID=g11637.t2.exon4;Parent=g11637.t2;
OY101442.1_Gymnocheta_viridis_genome_assembly,_chromosome:_3	AUGUSTUS	intron	8349261	8350455	1	+	.	ID=g11637.t2.intron4;Parent=g11637.t2;
OY101442.1_Gymnocheta_viridis_genome_assembly,_chromosome:_3	AUGUSTUS	CDS	8350456	8350632	1	+	0	ID=g11637.t2.CDS5;Parent=g11637.t2;
OY101442.1_Gymnocheta_viridis_genome_assembly,_chromosome:_3	AUGUSTUS	exon	8350456	8350632	.	+	.	ID=g11637.t2.exon5;Parent=g11637.t2;
OY101442.1_Gymnocheta_viridis_genome_assembly,_chromosome:_3	AUGUSTUS	intron	8350633	8350688	1	+	.	ID=g11637.t2.intron5;Parent=g11637.t2;
OY101442.1_Gymnocheta_viridis_genome_assembly,_chromosome:_3	AUGUSTUS	CDS	8350689	8351065	1	+	0	ID=g11637.t2.CDS6;Parent=g11637.t2;
OY101442.1_Gymnocheta_viridis_genome_assembly,_chromosome:_3	AUGUSTUS	exon	8350689	8351065	.	+	.	ID=g11637.t2.exon6;Parent=g11637.t2;
OY101442.1_Gymnocheta_viridis_genome_assembly,_chromosome:_3	AUGUSTUS	intron	8351066	8353028	1	+	.	ID=g11637.t2.intron6;Parent=g11637.t2;
OY101442.1_Gymnocheta_viridis_genome_assembly,_chromosome:_3	AUGUSTUS	CDS	8353029	8353438	1	+	1	ID=g11637.t2.CDS7;Parent=g11637.t2;
OY101442.1_Gymnocheta_viridis_genome_assembly,_chromosome:_3	AUGUSTUS	exon	8353029	8353438	.	+	.	ID=g11637.t2.exon7;Parent=g11637.t2;
OY101442.1_Gymnocheta_viridis_genome_assembly,_chromosome:_3	AUGUSTUS	intron	8353439	8354626	1	+	.	ID=g11637.t2.intron7;Parent=g11637.t2;
OY101442.1_Gymnocheta_viridis_genome_assembly,_chromosome:_3	AUGUSTUS	CDS	8354627	8354877	1	+	2	ID=g11637.t2.CDS8;Parent=g11637.t2;
OY101442.1_Gymnocheta_viridis_genome_assembly,_chromosome:_3	AUGUSTUS	exon	8354627	8354877	.	+	.	ID=g11637.t2.exon8;Parent=g11637.t2;
OY101442.1_Gymnocheta_viridis_genome_assembly,_chromosome:_3	AUGUSTUS	intron	8354878	8354955	1	+	.	ID=g11637.t2.intron8;Parent=g11637.t2;
OY101442.1_Gymnocheta_viridis_genome_assembly,_chromosome:_3	AUGUSTUS	CDS	8354956	8355142	1	+	0	ID=g11637.t2.CDS9;Parent=g11637.t2;
OY101442.1_Gymnocheta_viridis_genome_assembly,_chromosome:_3	AUGUSTUS	exon	8354956	8355142	.	+	.	ID=g11637.t2.exon9;Parent=g11637.t2;
OY101442.1_Gymnocheta_viridis_genome_assembly,_chromosome:_3	AUGUSTUS	intron	8355143	8355201	1	+	.	ID=g11637.t2.intron9;Parent=g11637.t2;
OY101442.1_Gymnocheta_viridis_genome_assembly,_chromosome:_3	AUGUSTUS	CDS	8355202	8355353	1	+	2	ID=g11637.t2.CDS10;Parent=g11637.t2;
OY101442.1_Gymnocheta_viridis_genome_assembly,_chromosome:_3	AUGUSTUS	exon	8355202	8355353	.	+	.	ID=g11637.t2.exon10;Parent=g11637.t2;
OY101442.1_Gymnocheta_viridis_genome_assembly,_chromosome:_3	AUGUSTUS	stop_codon	8355351	8355353	.	+	0	ID=g11637.t2.stop1;Parent=g11637.t2;
OY101442.1_Gymnocheta_viridis_genome_assembly,_chromosome:_3	AUGUSTUS	gene	8362409	8372085	.	-	.	ID=g11638;
OY101442.1_Gymnocheta_viridis_genome_assembly,_chromosome:_3	AUGUSTUS	mRNA	8362409	8372085	0.89	-	.	ID=g11638.t1;Parent=g11638;
OY101442.1_Gymnocheta_viridis_genome_assembly,_chromosome:_3	AUGUSTUS	stop_codon	8362409	8362411	.	-	0	ID=g11638.t1.stop1;Parent=g11638.t1;
OY101442.1_Gymnocheta_viridis_genome_assembly,_chromosome:_3	AUGUSTUS	CDS	8362409	8362560	1	-	2	ID=g11638.t1.CDS1;Parent=g11638.t1;
OY101442.1_Gymnocheta_viridis_genome_assembly,_chromosome:_3	AUGUSTUS	exon	8362409	8362560	.	-	.	ID=g11638.t1.exon1;Parent=g11638.t1;
OY101442.1_Gymnocheta_viridis_genome_assembly,_chromosome:_3	AUGUSTUS	intron	8362561	8362622	1	-	.	ID=g11638.t1.intron1;Parent=g11638.t1;
OY101442.1_Gymnocheta_viridis_genome_assembly,_chromosome:_3	AUGUSTUS	CDS	8362623	8362809	1	-	0	ID=g11638.t1.CDS2;Parent=g11638.t1;
OY101442.1_Gymnocheta_viridis_genome_assembly,_chromosome:_3	AUGUSTUS	exon	8362623	8362809	.	-	.	ID=g11638.t1.exon2;Parent=g11638.t1;
OY101442.1_Gymnocheta_viridis_genome_assembly,_chromosome:_3	AUGUSTUS	intron	8362810	8363529	1	-	.	ID=g11638.t1.intron2;Parent=g11638.t1;
OY101442.1_Gymnocheta_viridis_genome_assembly,_chromosome:_3	AUGUSTUS	CDS	8363530	8363780	1	-	2	ID=g11638.t1.CDS3;Parent=g11638.t1;
OY101442.1_Gymnocheta_viridis_genome_assembly,_chromosome:_3	AUGUSTUS	exon	8363530	8363780	.	-	.	ID=g11638.t1.exon3;Parent=g11638.t1;
OY101442.1_Gymnocheta_viridis_genome_assembly,_chromosome:_3	AUGUSTUS	intron	8363781	8364776	1	-	.	ID=g11638.t1.intron3;Parent=g11638.t1;
OY101442.1_Gymnocheta_viridis_genome_assembly,_chromosome:_3	AUGUSTUS	CDS	8364777	8365186	1	-	1	ID=g11638.t1.CDS4;Parent=g11638.t1;
OY101442.1_Gymnocheta_viridis_genome_assembly,_chromosome:_3	AUGUSTUS	exon	8364777	8365186	.	-	.	ID=g11638.t1.exon4;Parent=g11638.t1;
OY101442.1_Gymnocheta_viridis_genome_assembly,_chromosome:_3	AUGUSTUS	intron	8365187	8366766	1	-	.	ID=g11638.t1.intron4;Parent=g11638.t1;
OY101442.1_Gymnocheta_viridis_genome_assembly,_chromosome:_3	AUGUSTUS	CDS	8366767	8367143	1	-	0	ID=g11638.t1.CDS5;Parent=g11638.t1;
OY101442.1_Gymnocheta_viridis_genome_assembly,_chromosome:_3	AUGUSTUS	exon	8366767	8367143	.	-	.	ID=g11638.t1.exon5;Parent=g11638.t1;
OY101442.1_Gymnocheta_viridis_genome_assembly,_chromosome:_3	AUGUSTUS	intron	8367144	8367203	1	-	.	ID=g11638.t1.intron5;Parent=g11638.t1;
OY101442.1_Gymnocheta_viridis_genome_assembly,_chromosome:_3	AUGUSTUS	CDS	8367204	8367380	1	-	0	ID=g11638.t1.CDS6;Parent=g11638.t1;
OY101442.1_Gymnocheta_viridis_genome_assembly,_chromosome:_3	AUGUSTUS	exon	8367204	8367380	.	-	.	ID=g11638.t1.exon6;Parent=g11638.t1;
OY101442.1_Gymnocheta_viridis_genome_assembly,_chromosome:_3	AUGUSTUS	intron	8367381	8371259	1	-	.	ID=g11638.t1.intron6;Parent=g11638.t1;
OY101442.1_Gymnocheta_viridis_genome_assembly,_chromosome:_3	AUGUSTUS	CDS	8371260	8371474	1	-	2	ID=g11638.t1.CDS7;Parent=g11638.t1;
OY101442.1_Gymnocheta_viridis_genome_assembly,_chromosome:_3	AUGUSTUS	exon	8371260	8371474	.	-	.	ID=g11638.t1.exon7;Parent=g11638.t1;
OY101442.1_Gymnocheta_viridis_genome_assembly,_chromosome:_3	AUGUSTUS	intron	8371475	8371538	1	-	.	ID=g11638.t1.intron7;Parent=g11638.t1;
OY101442.1_Gymnocheta_viridis_genome_assembly,_chromosome:_3	AUGUSTUS	CDS	8371539	8371940	1	-	2	ID=g11638.t1.CDS8;Parent=g11638.t1;
OY101442.1_Gymnocheta_viridis_genome_assembly,_chromosome:_3	AUGUSTUS	exon	8371539	8371940	.	-	.	ID=g11638.t1.exon8;Parent=g11638.t1;
OY101442.1_Gymnocheta_viridis_genome_assembly,_chromosome:_3	AUGUSTUS	intron	8371941	8372000	1	-	.	ID=g11638.t1.intron8;Parent=g11638.t1;
OY101442.1_Gymnocheta_viridis_genome_assembly,_chromosome:_3	AUGUSTUS	CDS	8372001	8372085	0.89	-	0	ID=g11638.t1.CDS9;Parent=g11638.t1;
OY101442.1_Gymnocheta_viridis_genome_assembly,_chromosome:_3	AUGUSTUS	exon	8372001	8372085	.	-	.	ID=g11638.t1.exon9;Parent=g11638.t1;
OY101442.1_Gymnocheta_viridis_genome_assembly,_chromosome:_3	AUGUSTUS	start_codon	8372083	8372085	.	-	0	ID=g11638.t1.start1;Parent=g11638.t1;
OY101442.1_Gymnocheta_viridis_genome_assembly,_chromosome:_3	AUGUSTUS	gene	8381033	8390571	.	+	.	ID=g11639;
OY101442.1_Gymnocheta_viridis_genome_assembly,_chromosome:_3	AUGUSTUS	mRNA	8381033	8390571	0.37	+	.	ID=g11639.t1;Parent=g11639;
OY101442.1_Gymnocheta_viridis_genome_assembly,_chromosome:_3	AUGUSTUS	start_codon	8381033	8381035	.	+	0	ID=g11639.t1.start1;Parent=g11639.t1;
OY101442.1_Gymnocheta_viridis_genome_assembly,_chromosome:_3	AUGUSTUS	CDS	8381033	8381049	0.97	+	0	ID=g11639.t1.CDS1;Parent=g11639.t1;
OY101442.1_Gymnocheta_viridis_genome_assembly,_chromosome:_3	AUGUSTUS	exon	8381033	8381049	.	+	.	ID=g11639.t1.exon1;Parent=g11639.t1;
OY101442.1_Gymnocheta_viridis_genome_assembly,_chromosome:_3	AUGUSTUS	intron	8381050	8382826	0.97	+	.	ID=g11639.t1.intron1;Parent=g11639.t1;
OY101442.1_Gymnocheta_viridis_genome_assembly,_chromosome:_3	AUGUSTUS	CDS	8382827	8382924	0.97	+	1	ID=g11639.t1.CDS2;Parent=g11639.t1;
OY101442.1_Gymnocheta_viridis_genome_assembly,_chromosome:_3	AUGUSTUS	exon	8382827	8382924	.	+	.	ID=g11639.t1.exon2;Parent=g11639.t1;
OY101442.1_Gymnocheta_viridis_genome_assembly,_chromosome:_3	AUGUSTUS	intron	8382925	8382992	0.86	+	.	ID=g11639.t1.intron2;Parent=g11639.t1;
OY101442.1_Gymnocheta_viridis_genome_assembly,_chromosome:_3	AUGUSTUS	CDS	8382993	8383289	0.86	+	2	ID=g11639.t1.CDS3;Parent=g11639.t1;
OY101442.1_Gymnocheta_viridis_genome_assembly,_chromosome:_3	AUGUSTUS	exon	8382993	8383289	.	+	.	ID=g11639.t1.exon3;Parent=g11639.t1;
OY101442.1_Gymnocheta_viridis_genome_assembly,_chromosome:_3	AUGUSTUS	intron	8383290	8383353	1	+	.	ID=g11639.t1.intron3;Parent=g11639.t1;
OY101442.1_Gymnocheta_viridis_genome_assembly,_chromosome:_3	AUGUSTUS	CDS	8383354	8383568	1	+	2	ID=g11639.t1.CDS4;Parent=g11639.t1;
OY101442.1_Gymnocheta_viridis_genome_assembly,_chromosome:_3	AUGUSTUS	exon	8383354	8383568	.	+	.	ID=g11639.t1.exon4;Parent=g11639.t1;
OY101442.1_Gymnocheta_viridis_genome_assembly,_chromosome:_3	AUGUSTUS	intron	8383569	8385322	1	+	.	ID=g11639.t1.intron4;Parent=g11639.t1;
OY101442.1_Gymnocheta_viridis_genome_assembly,_chromosome:_3	AUGUSTUS	CDS	8385323	8385499	1	+	0	ID=g11639.t1.CDS5;Parent=g11639.t1;
OY101442.1_Gymnocheta_viridis_genome_assembly,_chromosome:_3	AUGUSTUS	exon	8385323	8385499	.	+	.	ID=g11639.t1.exon5;Parent=g11639.t1;
OY101442.1_Gymnocheta_viridis_genome_assembly,_chromosome:_3	AUGUSTUS	intron	8385500	8385555	1	+	.	ID=g11639.t1.intron5;Parent=g11639.t1;
OY101442.1_Gymnocheta_viridis_genome_assembly,_chromosome:_3	AUGUSTUS	CDS	8385556	8385932	1	+	0	ID=g11639.t1.CDS6;Parent=g11639.t1;
OY101442.1_Gymnocheta_viridis_genome_assembly,_chromosome:_3	AUGUSTUS	exon	8385556	8385932	.	+	.	ID=g11639.t1.exon6;Parent=g11639.t1;
OY101442.1_Gymnocheta_viridis_genome_assembly,_chromosome:_3	AUGUSTUS	intron	8385933	8387549	1	+	.	ID=g11639.t1.intron6;Parent=g11639.t1;
OY101442.1_Gymnocheta_viridis_genome_assembly,_chromosome:_3	AUGUSTUS	CDS	8387550	8387959	1	+	1	ID=g11639.t1.CDS7;Parent=g11639.t1;
OY101442.1_Gymnocheta_viridis_genome_assembly,_chromosome:_3	AUGUSTUS	exon	8387550	8387959	.	+	.	ID=g11639.t1.exon7;Parent=g11639.t1;
OY101442.1_Gymnocheta_viridis_genome_assembly,_chromosome:_3	AUGUSTUS	intron	8387960	8389570	1	+	.	ID=g11639.t1.intron7;Parent=g11639.t1;
OY101442.1_Gymnocheta_viridis_genome_assembly,_chromosome:_3	AUGUSTUS	CDS	8389571	8389821	1	+	2	ID=g11639.t1.CDS8;Parent=g11639.t1;
OY101442.1_Gymnocheta_viridis_genome_assembly,_chromosome:_3	AUGUSTUS	exon	8389571	8389821	.	+	.	ID=g11639.t1.exon8;Parent=g11639.t1;
OY101442.1_Gymnocheta_viridis_genome_assembly,_chromosome:_3	AUGUSTUS	intron	8389822	8389899	1	+	.	ID=g11639.t1.intron8;Parent=g11639.t1;
OY101442.1_Gymnocheta_viridis_genome_assembly,_chromosome:_3	AUGUSTUS	CDS	8389900	8390086	1	+	0	ID=g11639.t1.CDS9;Parent=g11639.t1;
OY101442.1_Gymnocheta_viridis_genome_assembly,_chromosome:_3	AUGUSTUS	exon	8389900	8390086	.	+	.	ID=g11639.t1.exon9;Parent=g11639.t1;
OY101442.1_Gymnocheta_viridis_genome_assembly,_chromosome:_3	AUGUSTUS	intron	8390087	8390145	1	+	.	ID=g11639.t1.intron9;Parent=g11639.t1;
OY101442.1_Gymnocheta_viridis_genome_assembly,_chromosome:_3	AUGUSTUS	CDS	8390146	8390283	0.92	+	2	ID=g11639.t1.CDS10;Parent=g11639.t1;
OY101442.1_Gymnocheta_viridis_genome_assembly,_chromosome:_3	AUGUSTUS	exon	8390146	8390283	.	+	.	ID=g11639.t1.exon10;Parent=g11639.t1;
OY101442.1_Gymnocheta_viridis_genome_assembly,_chromosome:_3	AUGUSTUS	intron	8390284	8390560	0.45	+	.	ID=g11639.t1.intron10;Parent=g11639.t1;
OY101442.1_Gymnocheta_viridis_genome_assembly,_chromosome:_3	AUGUSTUS	CDS	8390561	8390571	0.45	+	2	ID=g11639.t1.CDS11;Parent=g11639.t1;
OY101442.1_Gymnocheta_viridis_genome_assembly,_chromosome:_3	AUGUSTUS	exon	8390561	8390571	.	+	.	ID=g11639.t1.exon11;Parent=g11639.t1;
OY101442.1_Gymnocheta_viridis_genome_assembly,_chromosome:_3	AUGUSTUS	stop_codon	8390569	8390571	.	+	0	ID=g11639.t1.stop1;Parent=g11639.t1;
OY101442.1_Gymnocheta_viridis_genome_assembly,_chromosome:_3	AUGUSTUS	gene	8396482	8407726	.	-	.	ID=g11640;
OY101442.1_Gymnocheta_viridis_genome_assembly,_chromosome:_3	AUGUSTUS	mRNA	8396482	8407726	0.52	-	.	ID=g11640.t1;Parent=g11640;
OY101442.1_Gymnocheta_viridis_genome_assembly,_chromosome:_3	AUGUSTUS	stop_codon	8396482	8396484	.	-	0	ID=g11640.t1.stop1;Parent=g11640.t1;
OY101442.1_Gymnocheta_viridis_genome_assembly,_chromosome:_3	AUGUSTUS	CDS	8396482	8396633	1	-	2	ID=g11640.t1.CDS1;Parent=g11640.t1;
OY101442.1_Gymnocheta_viridis_genome_assembly,_chromosome:_3	AUGUSTUS	exon	8396482	8396633	.	-	.	ID=g11640.t1.exon1;Parent=g11640.t1;
OY101442.1_Gymnocheta_viridis_genome_assembly,_chromosome:_3	AUGUSTUS	intron	8396634	8396695	1	-	.	ID=g11640.t1.intron1;Parent=g11640.t1;
OY101442.1_Gymnocheta_viridis_genome_assembly,_chromosome:_3	AUGUSTUS	CDS	8396696	8396882	1	-	0	ID=g11640.t1.CDS2;Parent=g11640.t1;
OY101442.1_Gymnocheta_viridis_genome_assembly,_chromosome:_3	AUGUSTUS	exon	8396696	8396882	.	-	.	ID=g11640.t1.exon2;Parent=g11640.t1;
OY101442.1_Gymnocheta_viridis_genome_assembly,_chromosome:_3	AUGUSTUS	intron	8396883	8397581	1	-	.	ID=g11640.t1.intron2;Parent=g11640.t1;
OY101442.1_Gymnocheta_viridis_genome_assembly,_chromosome:_3	AUGUSTUS	CDS	8397582	8397832	1	-	2	ID=g11640.t1.CDS3;Parent=g11640.t1;
OY101442.1_Gymnocheta_viridis_genome_assembly,_chromosome:_3	AUGUSTUS	exon	8397582	8397832	.	-	.	ID=g11640.t1.exon3;Parent=g11640.t1;
OY101442.1_Gymnocheta_viridis_genome_assembly,_chromosome:_3	AUGUSTUS	intron	8397833	8400216	1	-	.	ID=g11640.t1.intron3;Parent=g11640.t1;
OY101442.1_Gymnocheta_viridis_genome_assembly,_chromosome:_3	AUGUSTUS	CDS	8400217	8400626	1	-	1	ID=g11640.t1.CDS4;Parent=g11640.t1;
OY101442.1_Gymnocheta_viridis_genome_assembly,_chromosome:_3	AUGUSTUS	exon	8400217	8400626	.	-	.	ID=g11640.t1.exon4;Parent=g11640.t1;
OY101442.1_Gymnocheta_viridis_genome_assembly,_chromosome:_3	AUGUSTUS	intron	8400627	8402207	1	-	.	ID=g11640.t1.intron4;Parent=g11640.t1;
OY101442.1_Gymnocheta_viridis_genome_assembly,_chromosome:_3	AUGUSTUS	CDS	8402208	8402584	1	-	0	ID=g11640.t1.CDS5;Parent=g11640.t1;
OY101442.1_Gymnocheta_viridis_genome_assembly,_chromosome:_3	AUGUSTUS	exon	8402208	8402584	.	-	.	ID=g11640.t1.exon5;Parent=g11640.t1;
OY101442.1_Gymnocheta_viridis_genome_assembly,_chromosome:_3	AUGUSTUS	intron	8402585	8402640	1	-	.	ID=g11640.t1.intron5;Parent=g11640.t1;
OY101442.1_Gymnocheta_viridis_genome_assembly,_chromosome:_3	AUGUSTUS	CDS	8402641	8402817	1	-	0	ID=g11640.t1.CDS6;Parent=g11640.t1;
OY101442.1_Gymnocheta_viridis_genome_assembly,_chromosome:_3	AUGUSTUS	exon	8402641	8402817	.	-	.	ID=g11640.t1.exon6;Parent=g11640.t1;
OY101442.1_Gymnocheta_viridis_genome_assembly,_chromosome:_3	AUGUSTUS	intron	8402818	8406674	1	-	.	ID=g11640.t1.intron6;Parent=g11640.t1;
OY101442.1_Gymnocheta_viridis_genome_assembly,_chromosome:_3	AUGUSTUS	CDS	8406675	8406889	1	-	2	ID=g11640.t1.CDS7;Parent=g11640.t1;
OY101442.1_Gymnocheta_viridis_genome_assembly,_chromosome:_3	AUGUSTUS	exon	8406675	8406889	.	-	.	ID=g11640.t1.exon7;Parent=g11640.t1;
OY101442.1_Gymnocheta_viridis_genome_assembly,_chromosome:_3	AUGUSTUS	intron	8406890	8406953	1	-	.	ID=g11640.t1.intron7;Parent=g11640.t1;
OY101442.1_Gymnocheta_viridis_genome_assembly,_chromosome:_3	AUGUSTUS	CDS	8406954	8407504	0.52	-	1	ID=g11640.t1.CDS8;Parent=g11640.t1;
OY101442.1_Gymnocheta_viridis_genome_assembly,_chromosome:_3	AUGUSTUS	exon	8406954	8407504	.	-	.	ID=g11640.t1.exon8;Parent=g11640.t1;
OY101442.1_Gymnocheta_viridis_genome_assembly,_chromosome:_3	AUGUSTUS	intron	8407505	8407709	0.52	-	.	ID=g11640.t1.intron8;Parent=g11640.t1;
OY101442.1_Gymnocheta_viridis_genome_assembly,_chromosome:_3	AUGUSTUS	CDS	8407710	8407726	0.52	-	0	ID=g11640.t1.CDS9;Parent=g11640.t1;
OY101442.1_Gymnocheta_viridis_genome_assembly,_chromosome:_3	AUGUSTUS	exon	8407710	8407726	.	-	.	ID=g11640.t1.exon9;Parent=g11640.t1;
OY101442.1_Gymnocheta_viridis_genome_assembly,_chromosome:_3	AUGUSTUS	start_codon	8407724	8407726	.	-	0	ID=g11640.t1.start1;Parent=g11640.t1;
OY101442.1_Gymnocheta_viridis_genome_assembly,_chromosome:_3	AUGUSTUS	gene	8414349	8418427	.	+	.	ID=g11641;
OY101442.1_Gymnocheta_viridis_genome_assembly,_chromosome:_3	AUGUSTUS	mRNA	8414349	8418427	0.77	+	.	ID=g11641.t1;Parent=g11641;
OY101442.1_Gymnocheta_viridis_genome_assembly,_chromosome:_3	AUGUSTUS	CDS	8414349	8414351	0.77	+	0	ID=g11641.t1.CDS1;Parent=g11641.t1;
OY101442.1_Gymnocheta_viridis_genome_assembly,_chromosome:_3	AUGUSTUS	exon	8414349	8414351	.	+	.	ID=g11641.t1.exon1;Parent=g11641.t1;
OY101442.1_Gymnocheta_viridis_genome_assembly,_chromosome:_3	AUGUSTUS	start_codon	8414349	8414351	.	+	0	ID=g11641.t1.start1;Parent=g11641.t1;
OY101442.1_Gymnocheta_viridis_genome_assembly,_chromosome:_3	AUGUSTUS	intron	8414352	8417813	0.77	+	.	ID=g11641.t1.intron1;Parent=g11641.t1;
OY101442.1_Gymnocheta_viridis_genome_assembly,_chromosome:_3	AUGUSTUS	CDS	8417814	8417990	1	+	0	ID=g11641.t1.CDS2;Parent=g11641.t1;
OY101442.1_Gymnocheta_viridis_genome_assembly,_chromosome:_3	AUGUSTUS	exon	8417814	8417990	.	+	.	ID=g11641.t1.exon2;Parent=g11641.t1;
OY101442.1_Gymnocheta_viridis_genome_assembly,_chromosome:_3	AUGUSTUS	intron	8417991	8418046	1	+	.	ID=g11641.t1.intron2;Parent=g11641.t1;
OY101442.1_Gymnocheta_viridis_genome_assembly,_chromosome:_3	AUGUSTUS	CDS	8418047	8418427	1	+	0	ID=g11641.t1.CDS3;Parent=g11641.t1;
OY101442.1_Gymnocheta_viridis_genome_assembly,_chromosome:_3	AUGUSTUS	exon	8418047	8418427	.	+	.	ID=g11641.t1.exon3;Parent=g11641.t1;
OY101442.1_Gymnocheta_viridis_genome_assembly,_chromosome:_3	AUGUSTUS	stop_codon	8418425	8418427	.	+	0	ID=g11641.t1.stop1;Parent=g11641.t1;
OY101442.1_Gymnocheta_viridis_genome_assembly,_chromosome:_3	AUGUSTUS	gene	8419474	8419789	.	+	.	ID=g11642;
OY101442.1_Gymnocheta_viridis_genome_assembly,_chromosome:_3	AUGUSTUS	mRNA	8419474	8419789	1	+	.	ID=g11642.t1;Parent=g11642;
OY101442.1_Gymnocheta_viridis_genome_assembly,_chromosome:_3	AUGUSTUS	start_codon	8419474	8419476	.	+	0	ID=g11642.t1.start1;Parent=g11642.t1;
OY101442.1_Gymnocheta_viridis_genome_assembly,_chromosome:_3	AUGUSTUS	CDS	8419474	8419579	1	+	0	ID=g11642.t1.CDS1;Parent=g11642.t1;
OY101442.1_Gymnocheta_viridis_genome_assembly,_chromosome:_3	AUGUSTUS	exon	8419474	8419579	.	+	.	ID=g11642.t1.exon1;Parent=g11642.t1;
OY101442.1_Gymnocheta_viridis_genome_assembly,_chromosome:_3	AUGUSTUS	intron	8419580	8419637	1	+	.	ID=g11642.t1.intron1;Parent=g11642.t1;
OY101442.1_Gymnocheta_viridis_genome_assembly,_chromosome:_3	AUGUSTUS	CDS	8419638	8419789	1	+	2	ID=g11642.t1.CDS2;Parent=g11642.t1;
OY101442.1_Gymnocheta_viridis_genome_assembly,_chromosome:_3	AUGUSTUS	exon	8419638	8419789	.	+	.	ID=g11642.t1.exon2;Parent=g11642.t1;
OY101442.1_Gymnocheta_viridis_genome_assembly,_chromosome:_3	AUGUSTUS	stop_codon	8419787	8419789	.	+	0	ID=g11642.t1.stop1;Parent=g11642.t1;
OY101442.1_Gymnocheta_viridis_genome_assembly,_chromosome:_3	AUGUSTUS	gene	8430032	8444586	.	+	.	ID=g11643;
OY101442.1_Gymnocheta_viridis_genome_assembly,_chromosome:_3	AUGUSTUS	mRNA	8430032	8444586	0.29	+	.	ID=g11643.t1;Parent=g11643;
OY101442.1_Gymnocheta_viridis_genome_assembly,_chromosome:_3	AUGUSTUS	start_codon	8430032	8430034	.	+	0	ID=g11643.t1.start1;Parent=g11643.t1;
OY101442.1_Gymnocheta_viridis_genome_assembly,_chromosome:_3	AUGUSTUS	CDS	8430032	8430140	0.58	+	0	ID=g11643.t1.CDS1;Parent=g11643.t1;
OY101442.1_Gymnocheta_viridis_genome_assembly,_chromosome:_3	AUGUSTUS	exon	8430032	8430140	.	+	.	ID=g11643.t1.exon1;Parent=g11643.t1;
OY101442.1_Gymnocheta_viridis_genome_assembly,_chromosome:_3	AUGUSTUS	intron	8430141	8430194	1	+	.	ID=g11643.t1.intron1;Parent=g11643.t1;
OY101442.1_Gymnocheta_viridis_genome_assembly,_chromosome:_3	AUGUSTUS	CDS	8430195	8430439	0.95	+	2	ID=g11643.t1.CDS2;Parent=g11643.t1;
OY101442.1_Gymnocheta_viridis_genome_assembly,_chromosome:_3	AUGUSTUS	exon	8430195	8430439	.	+	.	ID=g11643.t1.exon2;Parent=g11643.t1;
OY101442.1_Gymnocheta_viridis_genome_assembly,_chromosome:_3	AUGUSTUS	intron	8430440	8430490	0.76	+	.	ID=g11643.t1.intron2;Parent=g11643.t1;
OY101442.1_Gymnocheta_viridis_genome_assembly,_chromosome:_3	AUGUSTUS	CDS	8430491	8430575	0.78	+	0	ID=g11643.t1.CDS3;Parent=g11643.t1;
OY101442.1_Gymnocheta_viridis_genome_assembly,_chromosome:_3	AUGUSTUS	exon	8430491	8430575	.	+	.	ID=g11643.t1.exon3;Parent=g11643.t1;
OY101442.1_Gymnocheta_viridis_genome_assembly,_chromosome:_3	AUGUSTUS	intron	8430576	8430639	1	+	.	ID=g11643.t1.intron3;Parent=g11643.t1;
OY101442.1_Gymnocheta_viridis_genome_assembly,_chromosome:_3	AUGUSTUS	CDS	8430640	8430854	1	+	2	ID=g11643.t1.CDS4;Parent=g11643.t1;
OY101442.1_Gymnocheta_viridis_genome_assembly,_chromosome:_3	AUGUSTUS	exon	8430640	8430854	.	+	.	ID=g11643.t1.exon4;Parent=g11643.t1;
OY101442.1_Gymnocheta_viridis_genome_assembly,_chromosome:_3	AUGUSTUS	intron	8430855	8432986	1	+	.	ID=g11643.t1.intron4;Parent=g11643.t1;
OY101442.1_Gymnocheta_viridis_genome_assembly,_chromosome:_3	AUGUSTUS	CDS	8432987	8433163	1	+	0	ID=g11643.t1.CDS5;Parent=g11643.t1;
OY101442.1_Gymnocheta_viridis_genome_assembly,_chromosome:_3	AUGUSTUS	exon	8432987	8433163	.	+	.	ID=g11643.t1.exon5;Parent=g11643.t1;
OY101442.1_Gymnocheta_viridis_genome_assembly,_chromosome:_3	AUGUSTUS	intron	8433164	8433218	1	+	.	ID=g11643.t1.intron5;Parent=g11643.t1;
OY101442.1_Gymnocheta_viridis_genome_assembly,_chromosome:_3	AUGUSTUS	CDS	8433219	8433595	1	+	0	ID=g11643.t1.CDS6;Parent=g11643.t1;
OY101442.1_Gymnocheta_viridis_genome_assembly,_chromosome:_3	AUGUSTUS	exon	8433219	8433595	.	+	.	ID=g11643.t1.exon6;Parent=g11643.t1;
OY101442.1_Gymnocheta_viridis_genome_assembly,_chromosome:_3	AUGUSTUS	intron	8433596	8435960	1	+	.	ID=g11643.t1.intron6;Parent=g11643.t1;
OY101442.1_Gymnocheta_viridis_genome_assembly,_chromosome:_3	AUGUSTUS	CDS	8435961	8436370	1	+	1	ID=g11643.t1.CDS7;Parent=g11643.t1;
OY101442.1_Gymnocheta_viridis_genome_assembly,_chromosome:_3	AUGUSTUS	exon	8435961	8436370	.	+	.	ID=g11643.t1.exon7;Parent=g11643.t1;
OY101442.1_Gymnocheta_viridis_genome_assembly,_chromosome:_3	AUGUSTUS	intron	8436371	8438034	1	+	.	ID=g11643.t1.intron7;Parent=g11643.t1;
OY101442.1_Gymnocheta_viridis_genome_assembly,_chromosome:_3	AUGUSTUS	CDS	8438035	8438357	0.64	+	2	ID=g11643.t1.CDS8;Parent=g11643.t1;
OY101442.1_Gymnocheta_viridis_genome_assembly,_chromosome:_3	AUGUSTUS	exon	8438035	8438357	.	+	.	ID=g11643.t1.exon8;Parent=g11643.t1;
OY101442.1_Gymnocheta_viridis_genome_assembly,_chromosome:_3	AUGUSTUS	intron	8438358	8444189	0.64	+	.	ID=g11643.t1.intron8;Parent=g11643.t1;
OY101442.1_Gymnocheta_viridis_genome_assembly,_chromosome:_3	AUGUSTUS	CDS	8444190	8444376	0.65	+	0	ID=g11643.t1.CDS9;Parent=g11643.t1;
OY101442.1_Gymnocheta_viridis_genome_assembly,_chromosome:_3	AUGUSTUS	exon	8444190	8444376	.	+	.	ID=g11643.t1.exon9;Parent=g11643.t1;
OY101442.1_Gymnocheta_viridis_genome_assembly,_chromosome:_3	AUGUSTUS	intron	8444377	8444434	1	+	.	ID=g11643.t1.intron9;Parent=g11643.t1;
OY101442.1_Gymnocheta_viridis_genome_assembly,_chromosome:_3	AUGUSTUS	CDS	8444435	8444586	1	+	2	ID=g11643.t1.CDS10;Parent=g11643.t1;
OY101442.1_Gymnocheta_viridis_genome_assembly,_chromosome:_3	AUGUSTUS	exon	8444435	8444586	.	+	.	ID=g11643.t1.exon10;Parent=g11643.t1;
OY101442.1_Gymnocheta_viridis_genome_assembly,_chromosome:_3	AUGUSTUS	stop_codon	8444584	8444586	.	+	0	ID=g11643.t1.stop1;Parent=g11643.t1;
OY101442.1_Gymnocheta_viridis_genome_assembly,_chromosome:_3	AUGUSTUS	gene	8446909	8449797	.	+	.	ID=g11644;
OY101442.1_Gymnocheta_viridis_genome_assembly,_chromosome:_3	AUGUSTUS	mRNA	8446909	8449797	1	+	.	ID=g11644.t1;Parent=g11644;
OY101442.1_Gymnocheta_viridis_genome_assembly,_chromosome:_3	AUGUSTUS	start_codon	8446909	8446911	.	+	0	ID=g11644.t1.start1;Parent=g11644.t1;
OY101442.1_Gymnocheta_viridis_genome_assembly,_chromosome:_3	AUGUSTUS	CDS	8446909	8447055	1	+	0	ID=g11644.t1.CDS1;Parent=g11644.t1;
OY101442.1_Gymnocheta_viridis_genome_assembly,_chromosome:_3	AUGUSTUS	exon	8446909	8447055	.	+	.	ID=g11644.t1.exon1;Parent=g11644.t1;
OY101442.1_Gymnocheta_viridis_genome_assembly,_chromosome:_3	AUGUSTUS	intron	8447056	8447121	1	+	.	ID=g11644.t1.intron1;Parent=g11644.t1;
OY101442.1_Gymnocheta_viridis_genome_assembly,_chromosome:_3	AUGUSTUS	CDS	8447122	8447565	1	+	0	ID=g11644.t1.CDS2;Parent=g11644.t1;
OY101442.1_Gymnocheta_viridis_genome_assembly,_chromosome:_3	AUGUSTUS	exon	8447122	8447565	.	+	.	ID=g11644.t1.exon2;Parent=g11644.t1;
OY101442.1_Gymnocheta_viridis_genome_assembly,_chromosome:_3	AUGUSTUS	intron	8447566	8448738	1	+	.	ID=g11644.t1.intron2;Parent=g11644.t1;
OY101442.1_Gymnocheta_viridis_genome_assembly,_chromosome:_3	AUGUSTUS	CDS	8448739	8449797	1	+	0	ID=g11644.t1.CDS3;Parent=g11644.t1;
OY101442.1_Gymnocheta_viridis_genome_assembly,_chromosome:_3	AUGUSTUS	exon	8448739	8449797	.	+	.	ID=g11644.t1.exon3;Parent=g11644.t1;
OY101442.1_Gymnocheta_viridis_genome_assembly,_chromosome:_3	AUGUSTUS	stop_codon	8449795	8449797	.	+	0	ID=g11644.t1.stop1;Parent=g11644.t1;
OY101442.1_Gymnocheta_viridis_genome_assembly,_chromosome:_3	AUGUSTUS	gene	8453952	8474511	.	-	.	ID=g11645;
OY101442.1_Gymnocheta_viridis_genome_assembly,_chromosome:_3	AUGUSTUS	mRNA	8453952	8474511	1	-	.	ID=g11645.t1;Parent=g11645;
OY101442.1_Gymnocheta_viridis_genome_assembly,_chromosome:_3	AUGUSTUS	stop_codon	8453952	8453954	.	-	0	ID=g11645.t1.stop1;Parent=g11645.t1;
OY101442.1_Gymnocheta_viridis_genome_assembly,_chromosome:_3	AUGUSTUS	CDS	8453952	8454139	1	-	2	ID=g11645.t1.CDS1;Parent=g11645.t1;
OY101442.1_Gymnocheta_viridis_genome_assembly,_chromosome:_3	AUGUSTUS	exon	8453952	8454139	.	-	.	ID=g11645.t1.exon1;Parent=g11645.t1;
OY101442.1_Gymnocheta_viridis_genome_assembly,_chromosome:_3	AUGUSTUS	intron	8454140	8458693	1	-	.	ID=g11645.t1.intron1;Parent=g11645.t1;
OY101442.1_Gymnocheta_viridis_genome_assembly,_chromosome:_3	AUGUSTUS	CDS	8458694	8458968	1	-	1	ID=g11645.t1.CDS2;Parent=g11645.t1;
OY101442.1_Gymnocheta_viridis_genome_assembly,_chromosome:_3	AUGUSTUS	exon	8458694	8458968	.	-	.	ID=g11645.t1.exon2;Parent=g11645.t1;
OY101442.1_Gymnocheta_viridis_genome_assembly,_chromosome:_3	AUGUSTUS	intron	8458969	8461373	1	-	.	ID=g11645.t1.intron2;Parent=g11645.t1;
OY101442.1_Gymnocheta_viridis_genome_assembly,_chromosome:_3	AUGUSTUS	CDS	8461374	8462910	1	-	2	ID=g11645.t1.CDS3;Parent=g11645.t1;
OY101442.1_Gymnocheta_viridis_genome_assembly,_chromosome:_3	AUGUSTUS	exon	8461374	8462910	.	-	.	ID=g11645.t1.exon3;Parent=g11645.t1;
OY101442.1_Gymnocheta_viridis_genome_assembly,_chromosome:_3	AUGUSTUS	intron	8462911	8466570	1	-	.	ID=g11645.t1.intron3;Parent=g11645.t1;
OY101442.1_Gymnocheta_viridis_genome_assembly,_chromosome:_3	AUGUSTUS	CDS	8466571	8468197	1	-	0	ID=g11645.t1.CDS4;Parent=g11645.t1;
OY101442.1_Gymnocheta_viridis_genome_assembly,_chromosome:_3	AUGUSTUS	exon	8466571	8468197	.	-	.	ID=g11645.t1.exon4;Parent=g11645.t1;
OY101442.1_Gymnocheta_viridis_genome_assembly,_chromosome:_3	AUGUSTUS	intron	8468198	8474490	1	-	.	ID=g11645.t1.intron4;Parent=g11645.t1;
OY101442.1_Gymnocheta_viridis_genome_assembly,_chromosome:_3	AUGUSTUS	CDS	8474491	8474511	1	-	0	ID=g11645.t1.CDS5;Parent=g11645.t1;
OY101442.1_Gymnocheta_viridis_genome_assembly,_chromosome:_3	AUGUSTUS	exon	8474491	8474511	.	-	.	ID=g11645.t1.exon5;Parent=g11645.t1;
OY101442.1_Gymnocheta_viridis_genome_assembly,_chromosome:_3	AUGUSTUS	start_codon	8474509	8474511	.	-	0	ID=g11645.t1.start1;Parent=g11645.t1;
OY101442.1_Gymnocheta_viridis_genome_assembly,_chromosome:_3	AUGUSTUS	gene	8480914	8509781	.	-	.	ID=g11646;
OY101442.1_Gymnocheta_viridis_genome_assembly,_chromosome:_3	AUGUSTUS	mRNA	8480914	8509781	1	-	.	ID=g11646.t1;Parent=g11646;
OY101442.1_Gymnocheta_viridis_genome_assembly,_chromosome:_3	AUGUSTUS	stop_codon	8480914	8480916	.	-	0	ID=g11646.t1.stop1;Parent=g11646.t1;
OY101442.1_Gymnocheta_viridis_genome_assembly,_chromosome:_3	AUGUSTUS	CDS	8480914	8485479	1	-	0	ID=g11646.t1.CDS1;Parent=g11646.t1;
OY101442.1_Gymnocheta_viridis_genome_assembly,_chromosome:_3	AUGUSTUS	exon	8480914	8485479	.	-	.	ID=g11646.t1.exon1;Parent=g11646.t1;
OY101442.1_Gymnocheta_viridis_genome_assembly,_chromosome:_3	AUGUSTUS	intron	8485480	8491075	1	-	.	ID=g11646.t1.intron1;Parent=g11646.t1;
OY101442.1_Gymnocheta_viridis_genome_assembly,_chromosome:_3	AUGUSTUS	CDS	8491076	8491232	1	-	1	ID=g11646.t1.CDS2;Parent=g11646.t1;
OY101442.1_Gymnocheta_viridis_genome_assembly,_chromosome:_3	AUGUSTUS	exon	8491076	8491232	.	-	.	ID=g11646.t1.exon2;Parent=g11646.t1;
OY101442.1_Gymnocheta_viridis_genome_assembly,_chromosome:_3	AUGUSTUS	intron	8491233	8492547	1	-	.	ID=g11646.t1.intron2;Parent=g11646.t1;
OY101442.1_Gymnocheta_viridis_genome_assembly,_chromosome:_3	AUGUSTUS	CDS	8492548	8492690	1	-	0	ID=g11646.t1.CDS3;Parent=g11646.t1;
OY101442.1_Gymnocheta_viridis_genome_assembly,_chromosome:_3	AUGUSTUS	exon	8492548	8492690	.	-	.	ID=g11646.t1.exon3;Parent=g11646.t1;
OY101442.1_Gymnocheta_viridis_genome_assembly,_chromosome:_3	AUGUSTUS	intron	8492691	8499634	1	-	.	ID=g11646.t1.intron3;Parent=g11646.t1;
OY101442.1_Gymnocheta_viridis_genome_assembly,_chromosome:_3	AUGUSTUS	CDS	8499635	8499841	1	-	0	ID=g11646.t1.CDS4;Parent=g11646.t1;
OY101442.1_Gymnocheta_viridis_genome_assembly,_chromosome:_3	AUGUSTUS	exon	8499635	8499841	.	-	.	ID=g11646.t1.exon4;Parent=g11646.t1;
OY101442.1_Gymnocheta_viridis_genome_assembly,_chromosome:_3	AUGUSTUS	intron	8499842	8509574	1	-	.	ID=g11646.t1.intron4;Parent=g11646.t1;
OY101442.1_Gymnocheta_viridis_genome_assembly,_chromosome:_3	AUGUSTUS	CDS	8509575	8509781	1	-	0	ID=g11646.t1.CDS5;Parent=g11646.t1;
OY101442.1_Gymnocheta_viridis_genome_assembly,_chromosome:_3	AUGUSTUS	exon	8509575	8509781	.	-	.	ID=g11646.t1.exon5;Parent=g11646.t1;
OY101442.1_Gymnocheta_viridis_genome_assembly,_chromosome:_3	AUGUSTUS	start_codon	8509779	8509781	.	-	0	ID=g11646.t1.start1;Parent=g11646.t1;
OY101442.1_Gymnocheta_viridis_genome_assembly,_chromosome:_3	AUGUSTUS	gene	8647882	8653416	.	-	.	ID=g11647;
OY101442.1_Gymnocheta_viridis_genome_assembly,_chromosome:_3	AUGUSTUS	mRNA	8647882	8653416	1	-	.	ID=g11647.t1;Parent=g11647;
OY101442.1_Gymnocheta_viridis_genome_assembly,_chromosome:_3	AUGUSTUS	stop_codon	8647882	8647884	.	-	0	ID=g11647.t1.stop1;Parent=g11647.t1;
OY101442.1_Gymnocheta_viridis_genome_assembly,_chromosome:_3	AUGUSTUS	CDS	8647882	8649660	1	-	0	ID=g11647.t1.CDS1;Parent=g11647.t1;
OY101442.1_Gymnocheta_viridis_genome_assembly,_chromosome:_3	AUGUSTUS	exon	8647882	8649660	.	-	.	ID=g11647.t1.exon1;Parent=g11647.t1;
OY101442.1_Gymnocheta_viridis_genome_assembly,_chromosome:_3	AUGUSTUS	intron	8649661	8649725	1	-	.	ID=g11647.t1.intron1;Parent=g11647.t1;
OY101442.1_Gymnocheta_viridis_genome_assembly,_chromosome:_3	AUGUSTUS	CDS	8649726	8650291	1	-	2	ID=g11647.t1.CDS2;Parent=g11647.t1;
OY101442.1_Gymnocheta_viridis_genome_assembly,_chromosome:_3	AUGUSTUS	exon	8649726	8650291	.	-	.	ID=g11647.t1.exon2;Parent=g11647.t1;
OY101442.1_Gymnocheta_viridis_genome_assembly,_chromosome:_3	AUGUSTUS	intron	8650292	8652425	1	-	.	ID=g11647.t1.intron2;Parent=g11647.t1;
OY101442.1_Gymnocheta_viridis_genome_assembly,_chromosome:_3	AUGUSTUS	CDS	8652426	8653416	1	-	0	ID=g11647.t1.CDS3;Parent=g11647.t1;
OY101442.1_Gymnocheta_viridis_genome_assembly,_chromosome:_3	AUGUSTUS	exon	8652426	8653416	.	-	.	ID=g11647.t1.exon3;Parent=g11647.t1;
OY101442.1_Gymnocheta_viridis_genome_assembly,_chromosome:_3	AUGUSTUS	start_codon	8653414	8653416	.	-	0	ID=g11647.t1.start1;Parent=g11647.t1;
OY101442.1_Gymnocheta_viridis_genome_assembly,_chromosome:_3	AUGUSTUS	gene	8658542	8677708	.	+	.	ID=g11648;
OY101442.1_Gymnocheta_viridis_genome_assembly,_chromosome:_3	AUGUSTUS	mRNA	8658542	8677708	1	+	.	ID=g11648.t1;Parent=g11648;
OY101442.1_Gymnocheta_viridis_genome_assembly,_chromosome:_3	AUGUSTUS	start_codon	8658542	8658544	.	+	0	ID=g11648.t1.start1;Parent=g11648.t1;
OY101442.1_Gymnocheta_viridis_genome_assembly,_chromosome:_3	AUGUSTUS	CDS	8658542	8658725	1	+	0	ID=g11648.t1.CDS1;Parent=g11648.t1;
OY101442.1_Gymnocheta_viridis_genome_assembly,_chromosome:_3	AUGUSTUS	exon	8658542	8658725	.	+	.	ID=g11648.t1.exon1;Parent=g11648.t1;
OY101442.1_Gymnocheta_viridis_genome_assembly,_chromosome:_3	AUGUSTUS	intron	8658726	8658843	1	+	.	ID=g11648.t1.intron1;Parent=g11648.t1;
OY101442.1_Gymnocheta_viridis_genome_assembly,_chromosome:_3	AUGUSTUS	CDS	8658844	8659057	1	+	2	ID=g11648.t1.CDS2;Parent=g11648.t1;
OY101442.1_Gymnocheta_viridis_genome_assembly,_chromosome:_3	AUGUSTUS	exon	8658844	8659057	.	+	.	ID=g11648.t1.exon2;Parent=g11648.t1;
OY101442.1_Gymnocheta_viridis_genome_assembly,_chromosome:_3	AUGUSTUS	intron	8659058	8659720	1	+	.	ID=g11648.t1.intron2;Parent=g11648.t1;
OY101442.1_Gymnocheta_viridis_genome_assembly,_chromosome:_3	AUGUSTUS	CDS	8659721	8659792	1	+	1	ID=g11648.t1.CDS3;Parent=g11648.t1;
OY101442.1_Gymnocheta_viridis_genome_assembly,_chromosome:_3	AUGUSTUS	exon	8659721	8659792	.	+	.	ID=g11648.t1.exon3;Parent=g11648.t1;
OY101442.1_Gymnocheta_viridis_genome_assembly,_chromosome:_3	AUGUSTUS	intron	8659793	8669517	1	+	.	ID=g11648.t1.intron3;Parent=g11648.t1;
OY101442.1_Gymnocheta_viridis_genome_assembly,_chromosome:_3	AUGUSTUS	CDS	8669518	8669839	1	+	1	ID=g11648.t1.CDS4;Parent=g11648.t1;
OY101442.1_Gymnocheta_viridis_genome_assembly,_chromosome:_3	AUGUSTUS	exon	8669518	8669839	.	+	.	ID=g11648.t1.exon4;Parent=g11648.t1;
OY101442.1_Gymnocheta_viridis_genome_assembly,_chromosome:_3	AUGUSTUS	intron	8669840	8671824	1	+	.	ID=g11648.t1.intron4;Parent=g11648.t1;
OY101442.1_Gymnocheta_viridis_genome_assembly,_chromosome:_3	AUGUSTUS	CDS	8671825	8673034	1	+	0	ID=g11648.t1.CDS5;Parent=g11648.t1;
OY101442.1_Gymnocheta_viridis_genome_assembly,_chromosome:_3	AUGUSTUS	exon	8671825	8673034	.	+	.	ID=g11648.t1.exon5;Parent=g11648.t1;
OY101442.1_Gymnocheta_viridis_genome_assembly,_chromosome:_3	AUGUSTUS	intron	8673035	8673100	1	+	.	ID=g11648.t1.intron5;Parent=g11648.t1;
OY101442.1_Gymnocheta_viridis_genome_assembly,_chromosome:_3	AUGUSTUS	CDS	8673101	8673460	1	+	2	ID=g11648.t1.CDS6;Parent=g11648.t1;
OY101442.1_Gymnocheta_viridis_genome_assembly,_chromosome:_3	AUGUSTUS	exon	8673101	8673460	.	+	.	ID=g11648.t1.exon6;Parent=g11648.t1;
OY101442.1_Gymnocheta_viridis_genome_assembly,_chromosome:_3	AUGUSTUS	intron	8673461	8673530	1	+	.	ID=g11648.t1.intron6;Parent=g11648.t1;
OY101442.1_Gymnocheta_viridis_genome_assembly,_chromosome:_3	AUGUSTUS	CDS	8673531	8673988	1	+	2	ID=g11648.t1.CDS7;Parent=g11648.t1;
OY101442.1_Gymnocheta_viridis_genome_assembly,_chromosome:_3	AUGUSTUS	exon	8673531	8673988	.	+	.	ID=g11648.t1.exon7;Parent=g11648.t1;
OY101442.1_Gymnocheta_viridis_genome_assembly,_chromosome:_3	AUGUSTUS	intron	8673989	8674057	1	+	.	ID=g11648.t1.intron7;Parent=g11648.t1;
OY101442.1_Gymnocheta_viridis_genome_assembly,_chromosome:_3	AUGUSTUS	CDS	8674058	8674156	1	+	0	ID=g11648.t1.CDS8;Parent=g11648.t1;
OY101442.1_Gymnocheta_viridis_genome_assembly,_chromosome:_3	AUGUSTUS	exon	8674058	8674156	.	+	.	ID=g11648.t1.exon8;Parent=g11648.t1;
OY101442.1_Gymnocheta_viridis_genome_assembly,_chromosome:_3	AUGUSTUS	intron	8674157	8674222	1	+	.	ID=g11648.t1.intron8;Parent=g11648.t1;
OY101442.1_Gymnocheta_viridis_genome_assembly,_chromosome:_3	AUGUSTUS	CDS	8674223	8674533	1	+	0	ID=g11648.t1.CDS9;Parent=g11648.t1;
OY101442.1_Gymnocheta_viridis_genome_assembly,_chromosome:_3	AUGUSTUS	exon	8674223	8674533	.	+	.	ID=g11648.t1.exon9;Parent=g11648.t1;
OY101442.1_Gymnocheta_viridis_genome_assembly,_chromosome:_3	AUGUSTUS	intron	8674534	8676915	1	+	.	ID=g11648.t1.intron9;Parent=g11648.t1;
OY101442.1_Gymnocheta_viridis_genome_assembly,_chromosome:_3	AUGUSTUS	CDS	8676916	8677195	1	+	1	ID=g11648.t1.CDS10;Parent=g11648.t1;
OY101442.1_Gymnocheta_viridis_genome_assembly,_chromosome:_3	AUGUSTUS	exon	8676916	8677195	.	+	.	ID=g11648.t1.exon10;Parent=g11648.t1;
OY101442.1_Gymnocheta_viridis_genome_assembly,_chromosome:_3	AUGUSTUS	intron	8677196	8677258	1	+	.	ID=g11648.t1.intron10;Parent=g11648.t1;
OY101442.1_Gymnocheta_viridis_genome_assembly,_chromosome:_3	AUGUSTUS	CDS	8677259	8677432	1	+	0	ID=g11648.t1.CDS11;Parent=g11648.t1;
OY101442.1_Gymnocheta_viridis_genome_assembly,_chromosome:_3	AUGUSTUS	exon	8677259	8677432	.	+	.	ID=g11648.t1.exon11;Parent=g11648.t1;
OY101442.1_Gymnocheta_viridis_genome_assembly,_chromosome:_3	AUGUSTUS	intron	8677433	8677507	1	+	.	ID=g11648.t1.intron11;Parent=g11648.t1;
OY101442.1_Gymnocheta_viridis_genome_assembly,_chromosome:_3	AUGUSTUS	CDS	8677508	8677708	1	+	0	ID=g11648.t1.CDS12;Parent=g11648.t1;
OY101442.1_Gymnocheta_viridis_genome_assembly,_chromosome:_3	AUGUSTUS	exon	8677508	8677708	.	+	.	ID=g11648.t1.exon12;Parent=g11648.t1;
OY101442.1_Gymnocheta_viridis_genome_assembly,_chromosome:_3	AUGUSTUS	stop_codon	8677706	8677708	.	+	0	ID=g11648.t1.stop1;Parent=g11648.t1;
OY101442.1_Gymnocheta_viridis_genome_assembly,_chromosome:_3	AUGUSTUS	gene	8687259	8691092	.	-	.	ID=g11649;
OY101442.1_Gymnocheta_viridis_genome_assembly,_chromosome:_3	AUGUSTUS	mRNA	8687259	8691092	0.75	-	.	ID=g11649.t1;Parent=g11649;
OY101442.1_Gymnocheta_viridis_genome_assembly,_chromosome:_3	AUGUSTUS	stop_codon	8687259	8687261	.	-	0	ID=g11649.t1.stop1;Parent=g11649.t1;
OY101442.1_Gymnocheta_viridis_genome_assembly,_chromosome:_3	AUGUSTUS	CDS	8687259	8687847	1	-	1	ID=g11649.t1.CDS1;Parent=g11649.t1;
OY101442.1_Gymnocheta_viridis_genome_assembly,_chromosome:_3	AUGUSTUS	exon	8687259	8687847	.	-	.	ID=g11649.t1.exon1;Parent=g11649.t1;
OY101442.1_Gymnocheta_viridis_genome_assembly,_chromosome:_3	AUGUSTUS	intron	8687848	8688113	1	-	.	ID=g11649.t1.intron1;Parent=g11649.t1;
OY101442.1_Gymnocheta_viridis_genome_assembly,_chromosome:_3	AUGUSTUS	CDS	8688114	8688343	1	-	0	ID=g11649.t1.CDS2;Parent=g11649.t1;
OY101442.1_Gymnocheta_viridis_genome_assembly,_chromosome:_3	AUGUSTUS	exon	8688114	8688343	.	-	.	ID=g11649.t1.exon2;Parent=g11649.t1;
OY101442.1_Gymnocheta_viridis_genome_assembly,_chromosome:_3	AUGUSTUS	intron	8688344	8691050	0.75	-	.	ID=g11649.t1.intron2;Parent=g11649.t1;
OY101442.1_Gymnocheta_viridis_genome_assembly,_chromosome:_3	AUGUSTUS	CDS	8691051	8691092	0.75	-	0	ID=g11649.t1.CDS3;Parent=g11649.t1;
OY101442.1_Gymnocheta_viridis_genome_assembly,_chromosome:_3	AUGUSTUS	exon	8691051	8691092	.	-	.	ID=g11649.t1.exon3;Parent=g11649.t1;
OY101442.1_Gymnocheta_viridis_genome_assembly,_chromosome:_3	AUGUSTUS	start_codon	8691090	8691092	.	-	0	ID=g11649.t1.start1;Parent=g11649.t1;
OY101442.1_Gymnocheta_viridis_genome_assembly,_chromosome:_3	AUGUSTUS	gene	8695476	8718111	.	-	.	ID=g11650;
OY101442.1_Gymnocheta_viridis_genome_assembly,_chromosome:_3	AUGUSTUS	mRNA	8695476	8718111	1	-	.	ID=g11650.t1;Parent=g11650;
OY101442.1_Gymnocheta_viridis_genome_assembly,_chromosome:_3	AUGUSTUS	stop_codon	8695476	8695478	.	-	0	ID=g11650.t1.stop1;Parent=g11650.t1;
OY101442.1_Gymnocheta_viridis_genome_assembly,_chromosome:_3	AUGUSTUS	CDS	8695476	8696051	1	-	0	ID=g11650.t1.CDS1;Parent=g11650.t1;
OY101442.1_Gymnocheta_viridis_genome_assembly,_chromosome:_3	AUGUSTUS	exon	8695476	8696051	.	-	.	ID=g11650.t1.exon1;Parent=g11650.t1;
OY101442.1_Gymnocheta_viridis_genome_assembly,_chromosome:_3	AUGUSTUS	intron	8696052	8697995	1	-	.	ID=g11650.t1.intron1;Parent=g11650.t1;
OY101442.1_Gymnocheta_viridis_genome_assembly,_chromosome:_3	AUGUSTUS	CDS	8697996	8698201	1	-	2	ID=g11650.t1.CDS2;Parent=g11650.t1;
OY101442.1_Gymnocheta_viridis_genome_assembly,_chromosome:_3	AUGUSTUS	exon	8697996	8698201	.	-	.	ID=g11650.t1.exon2;Parent=g11650.t1;
OY101442.1_Gymnocheta_viridis_genome_assembly,_chromosome:_3	AUGUSTUS	intron	8698202	8698269	1	-	.	ID=g11650.t1.intron2;Parent=g11650.t1;
OY101442.1_Gymnocheta_viridis_genome_assembly,_chromosome:_3	AUGUSTUS	CDS	8698270	8698456	1	-	0	ID=g11650.t1.CDS3;Parent=g11650.t1;
OY101442.1_Gymnocheta_viridis_genome_assembly,_chromosome:_3	AUGUSTUS	exon	8698270	8698456	.	-	.	ID=g11650.t1.exon3;Parent=g11650.t1;
OY101442.1_Gymnocheta_viridis_genome_assembly,_chromosome:_3	AUGUSTUS	intron	8698457	8698530	1	-	.	ID=g11650.t1.intron3;Parent=g11650.t1;
OY101442.1_Gymnocheta_viridis_genome_assembly,_chromosome:_3	AUGUSTUS	CDS	8698531	8698695	1	-	0	ID=g11650.t1.CDS4;Parent=g11650.t1;
OY101442.1_Gymnocheta_viridis_genome_assembly,_chromosome:_3	AUGUSTUS	exon	8698531	8698695	.	-	.	ID=g11650.t1.exon4;Parent=g11650.t1;
OY101442.1_Gymnocheta_viridis_genome_assembly,_chromosome:_3	AUGUSTUS	intron	8698696	8700183	1	-	.	ID=g11650.t1.intron4;Parent=g11650.t1;
OY101442.1_Gymnocheta_viridis_genome_assembly,_chromosome:_3	AUGUSTUS	CDS	8700184	8700356	1	-	2	ID=g11650.t1.CDS5;Parent=g11650.t1;
OY101442.1_Gymnocheta_viridis_genome_assembly,_chromosome:_3	AUGUSTUS	exon	8700184	8700356	.	-	.	ID=g11650.t1.exon5;Parent=g11650.t1;
OY101442.1_Gymnocheta_viridis_genome_assembly,_chromosome:_3	AUGUSTUS	intron	8700357	8700431	1	-	.	ID=g11650.t1.intron5;Parent=g11650.t1;
OY101442.1_Gymnocheta_viridis_genome_assembly,_chromosome:_3	AUGUSTUS	CDS	8700432	8700554	1	-	2	ID=g11650.t1.CDS6;Parent=g11650.t1;
OY101442.1_Gymnocheta_viridis_genome_assembly,_chromosome:_3	AUGUSTUS	exon	8700432	8700554	.	-	.	ID=g11650.t1.exon6;Parent=g11650.t1;
OY101442.1_Gymnocheta_viridis_genome_assembly,_chromosome:_3	AUGUSTUS	intron	8700555	8700627	1	-	.	ID=g11650.t1.intron6;Parent=g11650.t1;
OY101442.1_Gymnocheta_viridis_genome_assembly,_chromosome:_3	AUGUSTUS	CDS	8700628	8700820	1	-	0	ID=g11650.t1.CDS7;Parent=g11650.t1;
OY101442.1_Gymnocheta_viridis_genome_assembly,_chromosome:_3	AUGUSTUS	exon	8700628	8700820	.	-	.	ID=g11650.t1.exon7;Parent=g11650.t1;
OY101442.1_Gymnocheta_viridis_genome_assembly,_chromosome:_3	AUGUSTUS	intron	8700821	8701673	1	-	.	ID=g11650.t1.intron7;Parent=g11650.t1;
OY101442.1_Gymnocheta_viridis_genome_assembly,_chromosome:_3	AUGUSTUS	CDS	8701674	8704445	1	-	0	ID=g11650.t1.CDS8;Parent=g11650.t1;
OY101442.1_Gymnocheta_viridis_genome_assembly,_chromosome:_3	AUGUSTUS	exon	8701674	8704445	.	-	.	ID=g11650.t1.exon8;Parent=g11650.t1;
OY101442.1_Gymnocheta_viridis_genome_assembly,_chromosome:_3	AUGUSTUS	intron	8704446	8705967	1	-	.	ID=g11650.t1.intron8;Parent=g11650.t1;
OY101442.1_Gymnocheta_viridis_genome_assembly,_chromosome:_3	AUGUSTUS	CDS	8705968	8706191	1	-	2	ID=g11650.t1.CDS9;Parent=g11650.t1;
OY101442.1_Gymnocheta_viridis_genome_assembly,_chromosome:_3	AUGUSTUS	exon	8705968	8706191	.	-	.	ID=g11650.t1.exon9;Parent=g11650.t1;
OY101442.1_Gymnocheta_viridis_genome_assembly,_chromosome:_3	AUGUSTUS	intron	8706192	8706286	1	-	.	ID=g11650.t1.intron9;Parent=g11650.t1;
OY101442.1_Gymnocheta_viridis_genome_assembly,_chromosome:_3	AUGUSTUS	CDS	8706287	8706421	1	-	2	ID=g11650.t1.CDS10;Parent=g11650.t1;
OY101442.1_Gymnocheta_viridis_genome_assembly,_chromosome:_3	AUGUSTUS	exon	8706287	8706421	.	-	.	ID=g11650.t1.exon10;Parent=g11650.t1;
OY101442.1_Gymnocheta_viridis_genome_assembly,_chromosome:_3	AUGUSTUS	intron	8706422	8706499	1	-	.	ID=g11650.t1.intron10;Parent=g11650.t1;
OY101442.1_Gymnocheta_viridis_genome_assembly,_chromosome:_3	AUGUSTUS	CDS	8706500	8706635	1	-	0	ID=g11650.t1.CDS11;Parent=g11650.t1;
OY101442.1_Gymnocheta_viridis_genome_assembly,_chromosome:_3	AUGUSTUS	exon	8706500	8706635	.	-	.	ID=g11650.t1.exon11;Parent=g11650.t1;
OY101442.1_Gymnocheta_viridis_genome_assembly,_chromosome:_3	AUGUSTUS	intron	8706636	8709123	1	-	.	ID=g11650.t1.intron11;Parent=g11650.t1;
OY101442.1_Gymnocheta_viridis_genome_assembly,_chromosome:_3	AUGUSTUS	CDS	8709124	8709707	1	-	2	ID=g11650.t1.CDS12;Parent=g11650.t1;
OY101442.1_Gymnocheta_viridis_genome_assembly,_chromosome:_3	AUGUSTUS	exon	8709124	8709707	.	-	.	ID=g11650.t1.exon12;Parent=g11650.t1;
OY101442.1_Gymnocheta_viridis_genome_assembly,_chromosome:_3	AUGUSTUS	intron	8709708	8710015	1	-	.	ID=g11650.t1.intron12;Parent=g11650.t1;
OY101442.1_Gymnocheta_viridis_genome_assembly,_chromosome:_3	AUGUSTUS	CDS	8710016	8710181	1	-	0	ID=g11650.t1.CDS13;Parent=g11650.t1;
OY101442.1_Gymnocheta_viridis_genome_assembly,_chromosome:_3	AUGUSTUS	exon	8710016	8710181	.	-	.	ID=g11650.t1.exon13;Parent=g11650.t1;
OY101442.1_Gymnocheta_viridis_genome_assembly,_chromosome:_3	AUGUSTUS	intron	8710182	8710904	1	-	.	ID=g11650.t1.intron13;Parent=g11650.t1;
OY101442.1_Gymnocheta_viridis_genome_assembly,_chromosome:_3	AUGUSTUS	CDS	8710905	8711058	1	-	1	ID=g11650.t1.CDS14;Parent=g11650.t1;
OY101442.1_Gymnocheta_viridis_genome_assembly,_chromosome:_3	AUGUSTUS	exon	8710905	8711058	.	-	.	ID=g11650.t1.exon14;Parent=g11650.t1;
OY101442.1_Gymnocheta_viridis_genome_assembly,_chromosome:_3	AUGUSTUS	intron	8711059	8711119	1	-	.	ID=g11650.t1.intron14;Parent=g11650.t1;
OY101442.1_Gymnocheta_viridis_genome_assembly,_chromosome:_3	AUGUSTUS	CDS	8711120	8711275	1	-	1	ID=g11650.t1.CDS15;Parent=g11650.t1;
OY101442.1_Gymnocheta_viridis_genome_assembly,_chromosome:_3	AUGUSTUS	exon	8711120	8711275	.	-	.	ID=g11650.t1.exon15;Parent=g11650.t1;
OY101442.1_Gymnocheta_viridis_genome_assembly,_chromosome:_3	AUGUSTUS	intron	8711276	8713132	1	-	.	ID=g11650.t1.intron15;Parent=g11650.t1;
OY101442.1_Gymnocheta_viridis_genome_assembly,_chromosome:_3	AUGUSTUS	CDS	8713133	8713308	1	-	0	ID=g11650.t1.CDS16;Parent=g11650.t1;
OY101442.1_Gymnocheta_viridis_genome_assembly,_chromosome:_3	AUGUSTUS	exon	8713133	8713308	.	-	.	ID=g11650.t1.exon16;Parent=g11650.t1;
OY101442.1_Gymnocheta_viridis_genome_assembly,_chromosome:_3	AUGUSTUS	intron	8713309	8713398	1	-	.	ID=g11650.t1.intron16;Parent=g11650.t1;
OY101442.1_Gymnocheta_viridis_genome_assembly,_chromosome:_3	AUGUSTUS	CDS	8713399	8713917	1	-	0	ID=g11650.t1.CDS17;Parent=g11650.t1;
OY101442.1_Gymnocheta_viridis_genome_assembly,_chromosome:_3	AUGUSTUS	exon	8713399	8713917	.	-	.	ID=g11650.t1.exon17;Parent=g11650.t1;
OY101442.1_Gymnocheta_viridis_genome_assembly,_chromosome:_3	AUGUSTUS	intron	8713918	8713995	1	-	.	ID=g11650.t1.intron17;Parent=g11650.t1;
OY101442.1_Gymnocheta_viridis_genome_assembly,_chromosome:_3	AUGUSTUS	CDS	8713996	8714684	1	-	2	ID=g11650.t1.CDS18;Parent=g11650.t1;
OY101442.1_Gymnocheta_viridis_genome_assembly,_chromosome:_3	AUGUSTUS	exon	8713996	8714684	.	-	.	ID=g11650.t1.exon18;Parent=g11650.t1;
OY101442.1_Gymnocheta_viridis_genome_assembly,_chromosome:_3	AUGUSTUS	intron	8714685	8716202	1	-	.	ID=g11650.t1.intron18;Parent=g11650.t1;
OY101442.1_Gymnocheta_viridis_genome_assembly,_chromosome:_3	AUGUSTUS	CDS	8716203	8717046	1	-	0	ID=g11650.t1.CDS19;Parent=g11650.t1;
OY101442.1_Gymnocheta_viridis_genome_assembly,_chromosome:_3	AUGUSTUS	exon	8716203	8717046	.	-	.	ID=g11650.t1.exon19;Parent=g11650.t1;
OY101442.1_Gymnocheta_viridis_genome_assembly,_chromosome:_3	AUGUSTUS	intron	8717047	8717663	1	-	.	ID=g11650.t1.intron19;Parent=g11650.t1;
OY101442.1_Gymnocheta_viridis_genome_assembly,_chromosome:_3	AUGUSTUS	CDS	8717664	8717779	1	-	2	ID=g11650.t1.CDS20;Parent=g11650.t1;
OY101442.1_Gymnocheta_viridis_genome_assembly,_chromosome:_3	AUGUSTUS	exon	8717664	8717779	.	-	.	ID=g11650.t1.exon20;Parent=g11650.t1;
OY101442.1_Gymnocheta_viridis_genome_assembly,_chromosome:_3	AUGUSTUS	intron	8717780	8717846	1	-	.	ID=g11650.t1.intron20;Parent=g11650.t1;
OY101442.1_Gymnocheta_viridis_genome_assembly,_chromosome:_3	AUGUSTUS	CDS	8717847	8717917	1	-	1	ID=g11650.t1.CDS21;Parent=g11650.t1;
OY101442.1_Gymnocheta_viridis_genome_assembly,_chromosome:_3	AUGUSTUS	exon	8717847	8717917	.	-	.	ID=g11650.t1.exon21;Parent=g11650.t1;
OY101442.1_Gymnocheta_viridis_genome_assembly,_chromosome:_3	AUGUSTUS	intron	8717918	8718010	1	-	.	ID=g11650.t1.intron21;Parent=g11650.t1;
OY101442.1_Gymnocheta_viridis_genome_assembly,_chromosome:_3	AUGUSTUS	CDS	8718011	8718111	1	-	0	ID=g11650.t1.CDS22;Parent=g11650.t1;
OY101442.1_Gymnocheta_viridis_genome_assembly,_chromosome:_3	AUGUSTUS	exon	8718011	8718111	.	-	.	ID=g11650.t1.exon22;Parent=g11650.t1;
OY101442.1_Gymnocheta_viridis_genome_assembly,_chromosome:_3	AUGUSTUS	start_codon	8718109	8718111	.	-	0	ID=g11650.t1.start1;Parent=g11650.t1;
OY101442.1_Gymnocheta_viridis_genome_assembly,_chromosome:_3	AUGUSTUS	gene	8747718	8760289	.	+	.	ID=g11651;
OY101442.1_Gymnocheta_viridis_genome_assembly,_chromosome:_3	AUGUSTUS	mRNA	8747718	8760289	1	+	.	ID=g11651.t1;Parent=g11651;
OY101442.1_Gymnocheta_viridis_genome_assembly,_chromosome:_3	AUGUSTUS	start_codon	8747718	8747720	.	+	0	ID=g11651.t1.start1;Parent=g11651.t1;
OY101442.1_Gymnocheta_viridis_genome_assembly,_chromosome:_3	AUGUSTUS	CDS	8747718	8747873	1	+	0	ID=g11651.t1.CDS1;Parent=g11651.t1;
OY101442.1_Gymnocheta_viridis_genome_assembly,_chromosome:_3	AUGUSTUS	exon	8747718	8747873	.	+	.	ID=g11651.t1.exon1;Parent=g11651.t1;
OY101442.1_Gymnocheta_viridis_genome_assembly,_chromosome:_3	AUGUSTUS	intron	8747874	8747953	1	+	.	ID=g11651.t1.intron1;Parent=g11651.t1;
OY101442.1_Gymnocheta_viridis_genome_assembly,_chromosome:_3	AUGUSTUS	CDS	8747954	8748079	1	+	0	ID=g11651.t1.CDS2;Parent=g11651.t1;
OY101442.1_Gymnocheta_viridis_genome_assembly,_chromosome:_3	AUGUSTUS	exon	8747954	8748079	.	+	.	ID=g11651.t1.exon2;Parent=g11651.t1;
OY101442.1_Gymnocheta_viridis_genome_assembly,_chromosome:_3	AUGUSTUS	intron	8748080	8755291	1	+	.	ID=g11651.t1.intron2;Parent=g11651.t1;
OY101442.1_Gymnocheta_viridis_genome_assembly,_chromosome:_3	AUGUSTUS	CDS	8755292	8755516	1	+	0	ID=g11651.t1.CDS3;Parent=g11651.t1;
OY101442.1_Gymnocheta_viridis_genome_assembly,_chromosome:_3	AUGUSTUS	exon	8755292	8755516	.	+	.	ID=g11651.t1.exon3;Parent=g11651.t1;
OY101442.1_Gymnocheta_viridis_genome_assembly,_chromosome:_3	AUGUSTUS	intron	8755517	8755633	1	+	.	ID=g11651.t1.intron3;Parent=g11651.t1;
OY101442.1_Gymnocheta_viridis_genome_assembly,_chromosome:_3	AUGUSTUS	CDS	8755634	8755836	1	+	0	ID=g11651.t1.CDS4;Parent=g11651.t1;
OY101442.1_Gymnocheta_viridis_genome_assembly,_chromosome:_3	AUGUSTUS	exon	8755634	8755836	.	+	.	ID=g11651.t1.exon4;Parent=g11651.t1;
OY101442.1_Gymnocheta_viridis_genome_assembly,_chromosome:_3	AUGUSTUS	intron	8755837	8755942	1	+	.	ID=g11651.t1.intron4;Parent=g11651.t1;
OY101442.1_Gymnocheta_viridis_genome_assembly,_chromosome:_3	AUGUSTUS	CDS	8755943	8756108	1	+	1	ID=g11651.t1.CDS5;Parent=g11651.t1;
OY101442.1_Gymnocheta_viridis_genome_assembly,_chromosome:_3	AUGUSTUS	exon	8755943	8756108	.	+	.	ID=g11651.t1.exon5;Parent=g11651.t1;
OY101442.1_Gymnocheta_viridis_genome_assembly,_chromosome:_3	AUGUSTUS	intron	8756109	8756174	1	+	.	ID=g11651.t1.intron5;Parent=g11651.t1;
OY101442.1_Gymnocheta_viridis_genome_assembly,_chromosome:_3	AUGUSTUS	CDS	8756175	8756280	1	+	0	ID=g11651.t1.CDS6;Parent=g11651.t1;
OY101442.1_Gymnocheta_viridis_genome_assembly,_chromosome:_3	AUGUSTUS	exon	8756175	8756280	.	+	.	ID=g11651.t1.exon6;Parent=g11651.t1;
OY101442.1_Gymnocheta_viridis_genome_assembly,_chromosome:_3	AUGUSTUS	intron	8756281	8757360	1	+	.	ID=g11651.t1.intron6;Parent=g11651.t1;
OY101442.1_Gymnocheta_viridis_genome_assembly,_chromosome:_3	AUGUSTUS	CDS	8757361	8757521	1	+	2	ID=g11651.t1.CDS7;Parent=g11651.t1;
OY101442.1_Gymnocheta_viridis_genome_assembly,_chromosome:_3	AUGUSTUS	exon	8757361	8757521	.	+	.	ID=g11651.t1.exon7;Parent=g11651.t1;
OY101442.1_Gymnocheta_viridis_genome_assembly,_chromosome:_3	AUGUSTUS	intron	8757522	8757593	1	+	.	ID=g11651.t1.intron7;Parent=g11651.t1;
OY101442.1_Gymnocheta_viridis_genome_assembly,_chromosome:_3	AUGUSTUS	CDS	8757594	8757810	1	+	0	ID=g11651.t1.CDS8;Parent=g11651.t1;
OY101442.1_Gymnocheta_viridis_genome_assembly,_chromosome:_3	AUGUSTUS	exon	8757594	8757810	.	+	.	ID=g11651.t1.exon8;Parent=g11651.t1;
OY101442.1_Gymnocheta_viridis_genome_assembly,_chromosome:_3	AUGUSTUS	intron	8757811	8757879	1	+	.	ID=g11651.t1.intron8;Parent=g11651.t1;
OY101442.1_Gymnocheta_viridis_genome_assembly,_chromosome:_3	AUGUSTUS	CDS	8757880	8758297	1	+	2	ID=g11651.t1.CDS9;Parent=g11651.t1;
OY101442.1_Gymnocheta_viridis_genome_assembly,_chromosome:_3	AUGUSTUS	exon	8757880	8758297	.	+	.	ID=g11651.t1.exon9;Parent=g11651.t1;
OY101442.1_Gymnocheta_viridis_genome_assembly,_chromosome:_3	AUGUSTUS	intron	8758298	8758911	1	+	.	ID=g11651.t1.intron9;Parent=g11651.t1;
OY101442.1_Gymnocheta_viridis_genome_assembly,_chromosome:_3	AUGUSTUS	CDS	8758912	8759340	1	+	1	ID=g11651.t1.CDS10;Parent=g11651.t1;
OY101442.1_Gymnocheta_viridis_genome_assembly,_chromosome:_3	AUGUSTUS	exon	8758912	8759340	.	+	.	ID=g11651.t1.exon10;Parent=g11651.t1;
OY101442.1_Gymnocheta_viridis_genome_assembly,_chromosome:_3	AUGUSTUS	intron	8759341	8759412	1	+	.	ID=g11651.t1.intron10;Parent=g11651.t1;
OY101442.1_Gymnocheta_viridis_genome_assembly,_chromosome:_3	AUGUSTUS	CDS	8759413	8759585	1	+	1	ID=g11651.t1.CDS11;Parent=g11651.t1;
OY101442.1_Gymnocheta_viridis_genome_assembly,_chromosome:_3	AUGUSTUS	exon	8759413	8759585	.	+	.	ID=g11651.t1.exon11;Parent=g11651.t1;
OY101442.1_Gymnocheta_viridis_genome_assembly,_chromosome:_3	AUGUSTUS	intron	8759586	8759648	1	+	.	ID=g11651.t1.intron11;Parent=g11651.t1;
OY101442.1_Gymnocheta_viridis_genome_assembly,_chromosome:_3	AUGUSTUS	CDS	8759649	8759902	1	+	2	ID=g11651.t1.CDS12;Parent=g11651.t1;
OY101442.1_Gymnocheta_viridis_genome_assembly,_chromosome:_3	AUGUSTUS	exon	8759649	8759902	.	+	.	ID=g11651.t1.exon12;Parent=g11651.t1;
OY101442.1_Gymnocheta_viridis_genome_assembly,_chromosome:_3	AUGUSTUS	intron	8759903	8759971	1	+	.	ID=g11651.t1.intron12;Parent=g11651.t1;
OY101442.1_Gymnocheta_viridis_genome_assembly,_chromosome:_3	AUGUSTUS	CDS	8759972	8760289	1	+	0	ID=g11651.t1.CDS13;Parent=g11651.t1;
OY101442.1_Gymnocheta_viridis_genome_assembly,_chromosome:_3	AUGUSTUS	exon	8759972	8760289	.	+	.	ID=g11651.t1.exon13;Parent=g11651.t1;
OY101442.1_Gymnocheta_viridis_genome_assembly,_chromosome:_3	AUGUSTUS	stop_codon	8760287	8760289	.	+	0	ID=g11651.t1.stop1;Parent=g11651.t1;
OY101442.1_Gymnocheta_viridis_genome_assembly,_chromosome:_3	AUGUSTUS	gene	8781695	8781952	.	+	.	ID=g11652;
OY101442.1_Gymnocheta_viridis_genome_assembly,_chromosome:_3	AUGUSTUS	mRNA	8781695	8781952	1	+	.	ID=g11652.t1;Parent=g11652;
OY101442.1_Gymnocheta_viridis_genome_assembly,_chromosome:_3	AUGUSTUS	start_codon	8781695	8781697	.	+	0	ID=g11652.t1.start1;Parent=g11652.t1;
OY101442.1_Gymnocheta_viridis_genome_assembly,_chromosome:_3	AUGUSTUS	CDS	8781695	8781952	1	+	0	ID=g11652.t1.CDS1;Parent=g11652.t1;
OY101442.1_Gymnocheta_viridis_genome_assembly,_chromosome:_3	AUGUSTUS	exon	8781695	8781952	.	+	.	ID=g11652.t1.exon1;Parent=g11652.t1;
OY101442.1_Gymnocheta_viridis_genome_assembly,_chromosome:_3	AUGUSTUS	stop_codon	8781950	8781952	.	+	0	ID=g11652.t1.stop1;Parent=g11652.t1;
OY101442.1_Gymnocheta_viridis_genome_assembly,_chromosome:_3	AUGUSTUS	gene	8786292	8825415	.	+	.	ID=g11653;
OY101442.1_Gymnocheta_viridis_genome_assembly,_chromosome:_3	AUGUSTUS	mRNA	8786292	8825415	0.89	+	.	ID=g11653.t1;Parent=g11653;
OY101442.1_Gymnocheta_viridis_genome_assembly,_chromosome:_3	AUGUSTUS	start_codon	8786292	8786294	.	+	0	ID=g11653.t1.start1;Parent=g11653.t1;
OY101442.1_Gymnocheta_viridis_genome_assembly,_chromosome:_3	AUGUSTUS	CDS	8786292	8786506	1	+	0	ID=g11653.t1.CDS1;Parent=g11653.t1;
OY101442.1_Gymnocheta_viridis_genome_assembly,_chromosome:_3	AUGUSTUS	exon	8786292	8786506	.	+	.	ID=g11653.t1.exon1;Parent=g11653.t1;
OY101442.1_Gymnocheta_viridis_genome_assembly,_chromosome:_3	AUGUSTUS	intron	8786507	8796142	1	+	.	ID=g11653.t1.intron1;Parent=g11653.t1;
OY101442.1_Gymnocheta_viridis_genome_assembly,_chromosome:_3	AUGUSTUS	CDS	8796143	8796239	0.98	+	1	ID=g11653.t1.CDS2;Parent=g11653.t1;
OY101442.1_Gymnocheta_viridis_genome_assembly,_chromosome:_3	AUGUSTUS	exon	8796143	8796239	.	+	.	ID=g11653.t1.exon2;Parent=g11653.t1;
OY101442.1_Gymnocheta_viridis_genome_assembly,_chromosome:_3	AUGUSTUS	intron	8796240	8815812	0.98	+	.	ID=g11653.t1.intron2;Parent=g11653.t1;
OY101442.1_Gymnocheta_viridis_genome_assembly,_chromosome:_3	AUGUSTUS	CDS	8815813	8816200	1	+	0	ID=g11653.t1.CDS3;Parent=g11653.t1;
OY101442.1_Gymnocheta_viridis_genome_assembly,_chromosome:_3	AUGUSTUS	exon	8815813	8816200	.	+	.	ID=g11653.t1.exon3;Parent=g11653.t1;
OY101442.1_Gymnocheta_viridis_genome_assembly,_chromosome:_3	AUGUSTUS	intron	8816201	8816273	1	+	.	ID=g11653.t1.intron3;Parent=g11653.t1;
OY101442.1_Gymnocheta_viridis_genome_assembly,_chromosome:_3	AUGUSTUS	CDS	8816274	8816824	1	+	2	ID=g11653.t1.CDS4;Parent=g11653.t1;
OY101442.1_Gymnocheta_viridis_genome_assembly,_chromosome:_3	AUGUSTUS	exon	8816274	8816824	.	+	.	ID=g11653.t1.exon4;Parent=g11653.t1;
OY101442.1_Gymnocheta_viridis_genome_assembly,_chromosome:_3	AUGUSTUS	intron	8816825	8816904	1	+	.	ID=g11653.t1.intron4;Parent=g11653.t1;
OY101442.1_Gymnocheta_viridis_genome_assembly,_chromosome:_3	AUGUSTUS	CDS	8816905	8817291	1	+	0	ID=g11653.t1.CDS5;Parent=g11653.t1;
OY101442.1_Gymnocheta_viridis_genome_assembly,_chromosome:_3	AUGUSTUS	exon	8816905	8817291	.	+	.	ID=g11653.t1.exon5;Parent=g11653.t1;
OY101442.1_Gymnocheta_viridis_genome_assembly,_chromosome:_3	AUGUSTUS	intron	8817292	8819044	1	+	.	ID=g11653.t1.intron5;Parent=g11653.t1;
OY101442.1_Gymnocheta_viridis_genome_assembly,_chromosome:_3	AUGUSTUS	CDS	8819045	8819392	1	+	0	ID=g11653.t1.CDS6;Parent=g11653.t1;
OY101442.1_Gymnocheta_viridis_genome_assembly,_chromosome:_3	AUGUSTUS	exon	8819045	8819392	.	+	.	ID=g11653.t1.exon6;Parent=g11653.t1;
OY101442.1_Gymnocheta_viridis_genome_assembly,_chromosome:_3	AUGUSTUS	intron	8819393	8819794	1	+	.	ID=g11653.t1.intron6;Parent=g11653.t1;
OY101442.1_Gymnocheta_viridis_genome_assembly,_chromosome:_3	AUGUSTUS	CDS	8819795	8820036	1	+	0	ID=g11653.t1.CDS7;Parent=g11653.t1;
OY101442.1_Gymnocheta_viridis_genome_assembly,_chromosome:_3	AUGUSTUS	exon	8819795	8820036	.	+	.	ID=g11653.t1.exon7;Parent=g11653.t1;
OY101442.1_Gymnocheta_viridis_genome_assembly,_chromosome:_3	AUGUSTUS	intron	8820037	8820101	1	+	.	ID=g11653.t1.intron7;Parent=g11653.t1;
OY101442.1_Gymnocheta_viridis_genome_assembly,_chromosome:_3	AUGUSTUS	CDS	8820102	8820532	1	+	1	ID=g11653.t1.CDS8;Parent=g11653.t1;
OY101442.1_Gymnocheta_viridis_genome_assembly,_chromosome:_3	AUGUSTUS	exon	8820102	8820532	.	+	.	ID=g11653.t1.exon8;Parent=g11653.t1;
OY101442.1_Gymnocheta_viridis_genome_assembly,_chromosome:_3	AUGUSTUS	intron	8820533	8820596	1	+	.	ID=g11653.t1.intron8;Parent=g11653.t1;
OY101442.1_Gymnocheta_viridis_genome_assembly,_chromosome:_3	AUGUSTUS	CDS	8820597	8820708	0.9	+	2	ID=g11653.t1.CDS9;Parent=g11653.t1;
OY101442.1_Gymnocheta_viridis_genome_assembly,_chromosome:_3	AUGUSTUS	exon	8820597	8820708	.	+	.	ID=g11653.t1.exon9;Parent=g11653.t1;
OY101442.1_Gymnocheta_viridis_genome_assembly,_chromosome:_3	AUGUSTUS	intron	8820709	8824947	0.9	+	.	ID=g11653.t1.intron9;Parent=g11653.t1;
OY101442.1_Gymnocheta_viridis_genome_assembly,_chromosome:_3	AUGUSTUS	CDS	8824948	8825224	0.9	+	1	ID=g11653.t1.CDS10;Parent=g11653.t1;
OY101442.1_Gymnocheta_viridis_genome_assembly,_chromosome:_3	AUGUSTUS	exon	8824948	8825224	.	+	.	ID=g11653.t1.exon10;Parent=g11653.t1;
OY101442.1_Gymnocheta_viridis_genome_assembly,_chromosome:_3	AUGUSTUS	intron	8825225	8825298	1	+	.	ID=g11653.t1.intron10;Parent=g11653.t1;
OY101442.1_Gymnocheta_viridis_genome_assembly,_chromosome:_3	AUGUSTUS	CDS	8825299	8825415	1	+	0	ID=g11653.t1.CDS11;Parent=g11653.t1;
OY101442.1_Gymnocheta_viridis_genome_assembly,_chromosome:_3	AUGUSTUS	exon	8825299	8825415	.	+	.	ID=g11653.t1.exon11;Parent=g11653.t1;
OY101442.1_Gymnocheta_viridis_genome_assembly,_chromosome:_3	AUGUSTUS	stop_codon	8825413	8825415	.	+	0	ID=g11653.t1.stop1;Parent=g11653.t1;
OY101442.1_Gymnocheta_viridis_genome_assembly,_chromosome:_3	GeneMark.hmm3	mRNA	8786292	8796251	.	+	.	ID=g11653.t2;Parent=g11653;
OY101442.1_Gymnocheta_viridis_genome_assembly,_chromosome:_3	GeneMark.hmm3	start_codon	8786292	8786294	.	+	0	ID=g11653.t2.start1;Parent=g11653.t2;
OY101442.1_Gymnocheta_viridis_genome_assembly,_chromosome:_3	GeneMark.hmm3	CDS	8786292	8786506	.	+	0	ID=g11653.t2.CDS1;Parent=g11653.t2;
OY101442.1_Gymnocheta_viridis_genome_assembly,_chromosome:_3	GeneMark.hmm3	exon	8786292	8786506	0	+	.	ID=g11653.t2.exon1;Parent=g11653.t2;
OY101442.1_Gymnocheta_viridis_genome_assembly,_chromosome:_3	GeneMark.hmm3	intron	8786507	8796142	.	+	1	ID=g11653.t2.intron1;Parent=g11653.t2;
OY101442.1_Gymnocheta_viridis_genome_assembly,_chromosome:_3	GeneMark.hmm3	CDS	8796143	8796251	.	+	1	ID=g11653.t2.CDS2;Parent=g11653.t2;
OY101442.1_Gymnocheta_viridis_genome_assembly,_chromosome:_3	GeneMark.hmm3	exon	8796143	8796251	0	+	.	ID=g11653.t2.exon2;Parent=g11653.t2;
OY101442.1_Gymnocheta_viridis_genome_assembly,_chromosome:_3	GeneMark.hmm3	stop_codon	8796249	8796251	.	+	0	ID=g11653.t2.stop1;Parent=g11653.t2;
OY101442.1_Gymnocheta_viridis_genome_assembly,_chromosome:_3	AUGUSTUS	gene	8825779	8830852	.	-	.	ID=g11654;
OY101442.1_Gymnocheta_viridis_genome_assembly,_chromosome:_3	AUGUSTUS	mRNA	8825779	8830852	1	-	.	ID=g11654.t1;Parent=g11654;
OY101442.1_Gymnocheta_viridis_genome_assembly,_chromosome:_3	AUGUSTUS	stop_codon	8825779	8825781	.	-	0	ID=g11654.t1.stop1;Parent=g11654.t1;
OY101442.1_Gymnocheta_viridis_genome_assembly,_chromosome:_3	AUGUSTUS	CDS	8825779	8825805	1	-	0	ID=g11654.t1.CDS1;Parent=g11654.t1;
OY101442.1_Gymnocheta_viridis_genome_assembly,_chromosome:_3	AUGUSTUS	exon	8825779	8825805	.	-	.	ID=g11654.t1.exon1;Parent=g11654.t1;
OY101442.1_Gymnocheta_viridis_genome_assembly,_chromosome:_3	AUGUSTUS	intron	8825806	8825872	1	-	.	ID=g11654.t1.intron1;Parent=g11654.t1;
OY101442.1_Gymnocheta_viridis_genome_assembly,_chromosome:_3	AUGUSTUS	CDS	8825873	8826002	1	-	1	ID=g11654.t1.CDS2;Parent=g11654.t1;
OY101442.1_Gymnocheta_viridis_genome_assembly,_chromosome:_3	AUGUSTUS	exon	8825873	8826002	.	-	.	ID=g11654.t1.exon2;Parent=g11654.t1;
OY101442.1_Gymnocheta_viridis_genome_assembly,_chromosome:_3	AUGUSTUS	intron	8826003	8826057	1	-	.	ID=g11654.t1.intron2;Parent=g11654.t1;
OY101442.1_Gymnocheta_viridis_genome_assembly,_chromosome:_3	AUGUSTUS	CDS	8826058	8826616	1	-	2	ID=g11654.t1.CDS3;Parent=g11654.t1;
OY101442.1_Gymnocheta_viridis_genome_assembly,_chromosome:_3	AUGUSTUS	exon	8826058	8826616	.	-	.	ID=g11654.t1.exon3;Parent=g11654.t1;
OY101442.1_Gymnocheta_viridis_genome_assembly,_chromosome:_3	AUGUSTUS	intron	8826617	8826701	1	-	.	ID=g11654.t1.intron3;Parent=g11654.t1;
OY101442.1_Gymnocheta_viridis_genome_assembly,_chromosome:_3	AUGUSTUS	CDS	8826702	8827126	1	-	1	ID=g11654.t1.CDS4;Parent=g11654.t1;
OY101442.1_Gymnocheta_viridis_genome_assembly,_chromosome:_3	AUGUSTUS	exon	8826702	8827126	.	-	.	ID=g11654.t1.exon4;Parent=g11654.t1;
OY101442.1_Gymnocheta_viridis_genome_assembly,_chromosome:_3	AUGUSTUS	intron	8827127	8828083	1	-	.	ID=g11654.t1.intron4;Parent=g11654.t1;
OY101442.1_Gymnocheta_viridis_genome_assembly,_chromosome:_3	AUGUSTUS	CDS	8828084	8828222	1	-	2	ID=g11654.t1.CDS5;Parent=g11654.t1;
OY101442.1_Gymnocheta_viridis_genome_assembly,_chromosome:_3	AUGUSTUS	exon	8828084	8828222	.	-	.	ID=g11654.t1.exon5;Parent=g11654.t1;
OY101442.1_Gymnocheta_viridis_genome_assembly,_chromosome:_3	AUGUSTUS	intron	8828223	8828512	1	-	.	ID=g11654.t1.intron5;Parent=g11654.t1;
OY101442.1_Gymnocheta_viridis_genome_assembly,_chromosome:_3	AUGUSTUS	CDS	8828513	8829447	1	-	1	ID=g11654.t1.CDS6;Parent=g11654.t1;
OY101442.1_Gymnocheta_viridis_genome_assembly,_chromosome:_3	AUGUSTUS	exon	8828513	8829447	.	-	.	ID=g11654.t1.exon6;Parent=g11654.t1;
OY101442.1_Gymnocheta_viridis_genome_assembly,_chromosome:_3	AUGUSTUS	intron	8829448	8830379	1	-	.	ID=g11654.t1.intron6;Parent=g11654.t1;
OY101442.1_Gymnocheta_viridis_genome_assembly,_chromosome:_3	AUGUSTUS	CDS	8830380	8830852	1	-	0	ID=g11654.t1.CDS7;Parent=g11654.t1;
OY101442.1_Gymnocheta_viridis_genome_assembly,_chromosome:_3	AUGUSTUS	exon	8830380	8830852	.	-	.	ID=g11654.t1.exon7;Parent=g11654.t1;
OY101442.1_Gymnocheta_viridis_genome_assembly,_chromosome:_3	AUGUSTUS	start_codon	8830850	8830852	.	-	0	ID=g11654.t1.start1;Parent=g11654.t1;
OY101442.1_Gymnocheta_viridis_genome_assembly,_chromosome:_3	AUGUSTUS	mRNA	8825779	8830852	1	-	.	ID=g11654.t2;Parent=g11654;
OY101442.1_Gymnocheta_viridis_genome_assembly,_chromosome:_3	AUGUSTUS	stop_codon	8825779	8825781	.	-	0	ID=g11654.t2.stop1;Parent=g11654.t2;
OY101442.1_Gymnocheta_viridis_genome_assembly,_chromosome:_3	AUGUSTUS	CDS	8825779	8825805	1	-	0	ID=g11654.t2.CDS1;Parent=g11654.t2;
OY101442.1_Gymnocheta_viridis_genome_assembly,_chromosome:_3	AUGUSTUS	exon	8825779	8825805	.	-	.	ID=g11654.t2.exon1;Parent=g11654.t2;
OY101442.1_Gymnocheta_viridis_genome_assembly,_chromosome:_3	AUGUSTUS	intron	8825806	8825872	1	-	.	ID=g11654.t2.intron1;Parent=g11654.t2;
OY101442.1_Gymnocheta_viridis_genome_assembly,_chromosome:_3	AUGUSTUS	CDS	8825873	8826002	1	-	1	ID=g11654.t2.CDS2;Parent=g11654.t2;
OY101442.1_Gymnocheta_viridis_genome_assembly,_chromosome:_3	AUGUSTUS	exon	8825873	8826002	.	-	.	ID=g11654.t2.exon2;Parent=g11654.t2;
OY101442.1_Gymnocheta_viridis_genome_assembly,_chromosome:_3	AUGUSTUS	intron	8826003	8826057	1	-	.	ID=g11654.t2.intron2;Parent=g11654.t2;
OY101442.1_Gymnocheta_viridis_genome_assembly,_chromosome:_3	AUGUSTUS	CDS	8826058	8826616	1	-	2	ID=g11654.t2.CDS3;Parent=g11654.t2;
OY101442.1_Gymnocheta_viridis_genome_assembly,_chromosome:_3	AUGUSTUS	exon	8826058	8826616	.	-	.	ID=g11654.t2.exon3;Parent=g11654.t2;
OY101442.1_Gymnocheta_viridis_genome_assembly,_chromosome:_3	AUGUSTUS	intron	8826617	8826701	1	-	.	ID=g11654.t2.intron3;Parent=g11654.t2;
OY101442.1_Gymnocheta_viridis_genome_assembly,_chromosome:_3	AUGUSTUS	CDS	8826702	8827126	1	-	1	ID=g11654.t2.CDS4;Parent=g11654.t2;
OY101442.1_Gymnocheta_viridis_genome_assembly,_chromosome:_3	AUGUSTUS	exon	8826702	8827126	.	-	.	ID=g11654.t2.exon4;Parent=g11654.t2;
OY101442.1_Gymnocheta_viridis_genome_assembly,_chromosome:_3	AUGUSTUS	intron	8827127	8828083	1	-	.	ID=g11654.t2.intron4;Parent=g11654.t2;
OY101442.1_Gymnocheta_viridis_genome_assembly,_chromosome:_3	AUGUSTUS	CDS	8828084	8828234	1	-	2	ID=g11654.t2.CDS5;Parent=g11654.t2;
OY101442.1_Gymnocheta_viridis_genome_assembly,_chromosome:_3	AUGUSTUS	exon	8828084	8828234	.	-	.	ID=g11654.t2.exon5;Parent=g11654.t2;
OY101442.1_Gymnocheta_viridis_genome_assembly,_chromosome:_3	AUGUSTUS	intron	8828235	8828512	1	-	.	ID=g11654.t2.intron5;Parent=g11654.t2;
OY101442.1_Gymnocheta_viridis_genome_assembly,_chromosome:_3	AUGUSTUS	CDS	8828513	8829447	1	-	1	ID=g11654.t2.CDS6;Parent=g11654.t2;
OY101442.1_Gymnocheta_viridis_genome_assembly,_chromosome:_3	AUGUSTUS	exon	8828513	8829447	.	-	.	ID=g11654.t2.exon6;Parent=g11654.t2;
OY101442.1_Gymnocheta_viridis_genome_assembly,_chromosome:_3	AUGUSTUS	intron	8829448	8830379	1	-	.	ID=g11654.t2.intron6;Parent=g11654.t2;
OY101442.1_Gymnocheta_viridis_genome_assembly,_chromosome:_3	AUGUSTUS	CDS	8830380	8830852	1	-	0	ID=g11654.t2.CDS7;Parent=g11654.t2;
OY101442.1_Gymnocheta_viridis_genome_assembly,_chromosome:_3	AUGUSTUS	exon	8830380	8830852	.	-	.	ID=g11654.t2.exon7;Parent=g11654.t2;
OY101442.1_Gymnocheta_viridis_genome_assembly,_chromosome:_3	AUGUSTUS	start_codon	8830850	8830852	.	-	0	ID=g11654.t2.start1;Parent=g11654.t2;
OY101442.1_Gymnocheta_viridis_genome_assembly,_chromosome:_3	AUGUSTUS	gene	8832037	8832532	.	-	.	ID=g11655;
OY101442.1_Gymnocheta_viridis_genome_assembly,_chromosome:_3	AUGUSTUS	mRNA	8832037	8832532	1	-	.	ID=g11655.t1;Parent=g11655;
OY101442.1_Gymnocheta_viridis_genome_assembly,_chromosome:_3	AUGUSTUS	stop_codon	8832037	8832039	.	-	0	ID=g11655.t1.stop1;Parent=g11655.t1;
OY101442.1_Gymnocheta_viridis_genome_assembly,_chromosome:_3	AUGUSTUS	CDS	8832037	8832214	1	-	1	ID=g11655.t1.CDS1;Parent=g11655.t1;
OY101442.1_Gymnocheta_viridis_genome_assembly,_chromosome:_3	AUGUSTUS	exon	8832037	8832214	.	-	.	ID=g11655.t1.exon1;Parent=g11655.t1;
OY101442.1_Gymnocheta_viridis_genome_assembly,_chromosome:_3	AUGUSTUS	intron	8832215	8832290	1	-	.	ID=g11655.t1.intron1;Parent=g11655.t1;
OY101442.1_Gymnocheta_viridis_genome_assembly,_chromosome:_3	AUGUSTUS	CDS	8832291	8832532	1	-	0	ID=g11655.t1.CDS2;Parent=g11655.t1;
OY101442.1_Gymnocheta_viridis_genome_assembly,_chromosome:_3	AUGUSTUS	exon	8832291	8832532	.	-	.	ID=g11655.t1.exon2;Parent=g11655.t1;
OY101442.1_Gymnocheta_viridis_genome_assembly,_chromosome:_3	AUGUSTUS	start_codon	8832530	8832532	.	-	0	ID=g11655.t1.start1;Parent=g11655.t1;
OY101442.1_Gymnocheta_viridis_genome_assembly,_chromosome:_3	AUGUSTUS	gene	8835533	8838904	.	+	.	ID=g11656;
OY101442.1_Gymnocheta_viridis_genome_assembly,_chromosome:_3	AUGUSTUS	mRNA	8835533	8838904	1	+	.	ID=g11656.t1;Parent=g11656;
OY101442.1_Gymnocheta_viridis_genome_assembly,_chromosome:_3	AUGUSTUS	start_codon	8835533	8835535	.	+	0	ID=g11656.t1.start1;Parent=g11656.t1;
OY101442.1_Gymnocheta_viridis_genome_assembly,_chromosome:_3	AUGUSTUS	CDS	8835533	8838904	1	+	0	ID=g11656.t1.CDS1;Parent=g11656.t1;
OY101442.1_Gymnocheta_viridis_genome_assembly,_chromosome:_3	AUGUSTUS	exon	8835533	8838904	.	+	.	ID=g11656.t1.exon1;Parent=g11656.t1;
OY101442.1_Gymnocheta_viridis_genome_assembly,_chromosome:_3	AUGUSTUS	stop_codon	8838902	8838904	.	+	0	ID=g11656.t1.stop1;Parent=g11656.t1;
OY101442.1_Gymnocheta_viridis_genome_assembly,_chromosome:_3	AUGUSTUS	gene	8839754	8855886	.	-	.	ID=g11657;
OY101442.1_Gymnocheta_viridis_genome_assembly,_chromosome:_3	AUGUSTUS	mRNA	8839754	8855886	0.66	-	.	ID=g11657.t1;Parent=g11657;
OY101442.1_Gymnocheta_viridis_genome_assembly,_chromosome:_3	AUGUSTUS	stop_codon	8839754	8839756	.	-	0	ID=g11657.t1.stop1;Parent=g11657.t1;
OY101442.1_Gymnocheta_viridis_genome_assembly,_chromosome:_3	AUGUSTUS	CDS	8839754	8839804	0.66	-	0	ID=g11657.t1.CDS1;Parent=g11657.t1;
OY101442.1_Gymnocheta_viridis_genome_assembly,_chromosome:_3	AUGUSTUS	exon	8839754	8839804	.	-	.	ID=g11657.t1.exon1;Parent=g11657.t1;
OY101442.1_Gymnocheta_viridis_genome_assembly,_chromosome:_3	AUGUSTUS	intron	8839805	8842307	0.66	-	.	ID=g11657.t1.intron1;Parent=g11657.t1;
OY101442.1_Gymnocheta_viridis_genome_assembly,_chromosome:_3	AUGUSTUS	CDS	8842308	8842451	1	-	0	ID=g11657.t1.CDS2;Parent=g11657.t1;
OY101442.1_Gymnocheta_viridis_genome_assembly,_chromosome:_3	AUGUSTUS	exon	8842308	8842451	.	-	.	ID=g11657.t1.exon2;Parent=g11657.t1;
OY101442.1_Gymnocheta_viridis_genome_assembly,_chromosome:_3	AUGUSTUS	intron	8842452	8843886	1	-	.	ID=g11657.t1.intron2;Parent=g11657.t1;
OY101442.1_Gymnocheta_viridis_genome_assembly,_chromosome:_3	AUGUSTUS	CDS	8843887	8844036	1	-	0	ID=g11657.t1.CDS3;Parent=g11657.t1;
OY101442.1_Gymnocheta_viridis_genome_assembly,_chromosome:_3	AUGUSTUS	exon	8843887	8844036	.	-	.	ID=g11657.t1.exon3;Parent=g11657.t1;
OY101442.1_Gymnocheta_viridis_genome_assembly,_chromosome:_3	AUGUSTUS	intron	8844037	8844105	1	-	.	ID=g11657.t1.intron3;Parent=g11657.t1;
OY101442.1_Gymnocheta_viridis_genome_assembly,_chromosome:_3	AUGUSTUS	CDS	8844106	8844288	1	-	0	ID=g11657.t1.CDS4;Parent=g11657.t1;
OY101442.1_Gymnocheta_viridis_genome_assembly,_chromosome:_3	AUGUSTUS	exon	8844106	8844288	.	-	.	ID=g11657.t1.exon4;Parent=g11657.t1;
OY101442.1_Gymnocheta_viridis_genome_assembly,_chromosome:_3	AUGUSTUS	intron	8844289	8844360	1	-	.	ID=g11657.t1.intron4;Parent=g11657.t1;
OY101442.1_Gymnocheta_viridis_genome_assembly,_chromosome:_3	AUGUSTUS	CDS	8844361	8844570	1	-	0	ID=g11657.t1.CDS5;Parent=g11657.t1;
OY101442.1_Gymnocheta_viridis_genome_assembly,_chromosome:_3	AUGUSTUS	exon	8844361	8844570	.	-	.	ID=g11657.t1.exon5;Parent=g11657.t1;
OY101442.1_Gymnocheta_viridis_genome_assembly,_chromosome:_3	AUGUSTUS	intron	8844571	8846935	1	-	.	ID=g11657.t1.intron5;Parent=g11657.t1;
OY101442.1_Gymnocheta_viridis_genome_assembly,_chromosome:_3	AUGUSTUS	CDS	8846936	8847095	1	-	1	ID=g11657.t1.CDS6;Parent=g11657.t1;
OY101442.1_Gymnocheta_viridis_genome_assembly,_chromosome:_3	AUGUSTUS	exon	8846936	8847095	.	-	.	ID=g11657.t1.exon6;Parent=g11657.t1;
OY101442.1_Gymnocheta_viridis_genome_assembly,_chromosome:_3	AUGUSTUS	intron	8847096	8849726	1	-	.	ID=g11657.t1.intron6;Parent=g11657.t1;
OY101442.1_Gymnocheta_viridis_genome_assembly,_chromosome:_3	AUGUSTUS	CDS	8849727	8849875	1	-	0	ID=g11657.t1.CDS7;Parent=g11657.t1;
OY101442.1_Gymnocheta_viridis_genome_assembly,_chromosome:_3	AUGUSTUS	exon	8849727	8849875	.	-	.	ID=g11657.t1.exon7;Parent=g11657.t1;
OY101442.1_Gymnocheta_viridis_genome_assembly,_chromosome:_3	AUGUSTUS	intron	8849876	8852446	1	-	.	ID=g11657.t1.intron7;Parent=g11657.t1;
OY101442.1_Gymnocheta_viridis_genome_assembly,_chromosome:_3	AUGUSTUS	CDS	8852447	8852645	1	-	1	ID=g11657.t1.CDS8;Parent=g11657.t1;
OY101442.1_Gymnocheta_viridis_genome_assembly,_chromosome:_3	AUGUSTUS	exon	8852447	8852645	.	-	.	ID=g11657.t1.exon8;Parent=g11657.t1;
OY101442.1_Gymnocheta_viridis_genome_assembly,_chromosome:_3	AUGUSTUS	intron	8852646	8852971	1	-	.	ID=g11657.t1.intron8;Parent=g11657.t1;
OY101442.1_Gymnocheta_viridis_genome_assembly,_chromosome:_3	AUGUSTUS	CDS	8852972	8854031	1	-	2	ID=g11657.t1.CDS9;Parent=g11657.t1;
OY101442.1_Gymnocheta_viridis_genome_assembly,_chromosome:_3	AUGUSTUS	exon	8852972	8854031	.	-	.	ID=g11657.t1.exon9;Parent=g11657.t1;
OY101442.1_Gymnocheta_viridis_genome_assembly,_chromosome:_3	AUGUSTUS	intron	8854032	8854160	1	-	.	ID=g11657.t1.intron9;Parent=g11657.t1;
OY101442.1_Gymnocheta_viridis_genome_assembly,_chromosome:_3	AUGUSTUS	CDS	8854161	8854317	1	-	0	ID=g11657.t1.CDS10;Parent=g11657.t1;
OY101442.1_Gymnocheta_viridis_genome_assembly,_chromosome:_3	AUGUSTUS	exon	8854161	8854317	.	-	.	ID=g11657.t1.exon10;Parent=g11657.t1;
OY101442.1_Gymnocheta_viridis_genome_assembly,_chromosome:_3	AUGUSTUS	intron	8854318	8855370	1	-	.	ID=g11657.t1.intron10;Parent=g11657.t1;
OY101442.1_Gymnocheta_viridis_genome_assembly,_chromosome:_3	AUGUSTUS	CDS	8855371	8855666	1	-	2	ID=g11657.t1.CDS11;Parent=g11657.t1;
OY101442.1_Gymnocheta_viridis_genome_assembly,_chromosome:_3	AUGUSTUS	exon	8855371	8855666	.	-	.	ID=g11657.t1.exon11;Parent=g11657.t1;
OY101442.1_Gymnocheta_viridis_genome_assembly,_chromosome:_3	AUGUSTUS	intron	8855667	8855744	1	-	.	ID=g11657.t1.intron11;Parent=g11657.t1;
OY101442.1_Gymnocheta_viridis_genome_assembly,_chromosome:_3	AUGUSTUS	CDS	8855745	8855886	1	-	0	ID=g11657.t1.CDS12;Parent=g11657.t1;
OY101442.1_Gymnocheta_viridis_genome_assembly,_chromosome:_3	AUGUSTUS	exon	8855745	8855886	.	-	.	ID=g11657.t1.exon12;Parent=g11657.t1;
OY101442.1_Gymnocheta_viridis_genome_assembly,_chromosome:_3	AUGUSTUS	start_codon	8855884	8855886	.	-	0	ID=g11657.t1.start1;Parent=g11657.t1;
OY101442.1_Gymnocheta_viridis_genome_assembly,_chromosome:_3	AUGUSTUS	gene	8857002	8859395	.	+	.	ID=g11658;
OY101442.1_Gymnocheta_viridis_genome_assembly,_chromosome:_3	AUGUSTUS	mRNA	8857002	8859395	1	+	.	ID=g11658.t1;Parent=g11658;
OY101442.1_Gymnocheta_viridis_genome_assembly,_chromosome:_3	AUGUSTUS	start_codon	8857002	8857004	.	+	0	ID=g11658.t1.start1;Parent=g11658.t1;
OY101442.1_Gymnocheta_viridis_genome_assembly,_chromosome:_3	AUGUSTUS	CDS	8857002	8857331	1	+	0	ID=g11658.t1.CDS1;Parent=g11658.t1;
OY101442.1_Gymnocheta_viridis_genome_assembly,_chromosome:_3	AUGUSTUS	exon	8857002	8857331	.	+	.	ID=g11658.t1.exon1;Parent=g11658.t1;
OY101442.1_Gymnocheta_viridis_genome_assembly,_chromosome:_3	AUGUSTUS	intron	8857332	8858434	1	+	.	ID=g11658.t1.intron1;Parent=g11658.t1;
OY101442.1_Gymnocheta_viridis_genome_assembly,_chromosome:_3	AUGUSTUS	CDS	8858435	8858607	1	+	0	ID=g11658.t1.CDS2;Parent=g11658.t1;
OY101442.1_Gymnocheta_viridis_genome_assembly,_chromosome:_3	AUGUSTUS	exon	8858435	8858607	.	+	.	ID=g11658.t1.exon2;Parent=g11658.t1;
OY101442.1_Gymnocheta_viridis_genome_assembly,_chromosome:_3	AUGUSTUS	intron	8858608	8858688	1	+	.	ID=g11658.t1.intron2;Parent=g11658.t1;
OY101442.1_Gymnocheta_viridis_genome_assembly,_chromosome:_3	AUGUSTUS	CDS	8858689	8858887	1	+	1	ID=g11658.t1.CDS3;Parent=g11658.t1;
OY101442.1_Gymnocheta_viridis_genome_assembly,_chromosome:_3	AUGUSTUS	exon	8858689	8858887	.	+	.	ID=g11658.t1.exon3;Parent=g11658.t1;
OY101442.1_Gymnocheta_viridis_genome_assembly,_chromosome:_3	AUGUSTUS	intron	8858888	8859001	1	+	.	ID=g11658.t1.intron3;Parent=g11658.t1;
OY101442.1_Gymnocheta_viridis_genome_assembly,_chromosome:_3	AUGUSTUS	CDS	8859002	8859177	1	+	0	ID=g11658.t1.CDS4;Parent=g11658.t1;
OY101442.1_Gymnocheta_viridis_genome_assembly,_chromosome:_3	AUGUSTUS	exon	8859002	8859177	.	+	.	ID=g11658.t1.exon4;Parent=g11658.t1;
OY101442.1_Gymnocheta_viridis_genome_assembly,_chromosome:_3	AUGUSTUS	intron	8859178	8859241	1	+	.	ID=g11658.t1.intron4;Parent=g11658.t1;
OY101442.1_Gymnocheta_viridis_genome_assembly,_chromosome:_3	AUGUSTUS	CDS	8859242	8859395	1	+	1	ID=g11658.t1.CDS5;Parent=g11658.t1;
OY101442.1_Gymnocheta_viridis_genome_assembly,_chromosome:_3	AUGUSTUS	exon	8859242	8859395	.	+	.	ID=g11658.t1.exon5;Parent=g11658.t1;
OY101442.1_Gymnocheta_viridis_genome_assembly,_chromosome:_3	AUGUSTUS	stop_codon	8859393	8859395	.	+	0	ID=g11658.t1.stop1;Parent=g11658.t1;
OY101442.1_Gymnocheta_viridis_genome_assembly,_chromosome:_3	AUGUSTUS	gene	8863855	8880803	.	-	.	ID=g11659;
OY101442.1_Gymnocheta_viridis_genome_assembly,_chromosome:_3	AUGUSTUS	mRNA	8863855	8880803	1	-	.	ID=g11659.t1;Parent=g11659;
OY101442.1_Gymnocheta_viridis_genome_assembly,_chromosome:_3	AUGUSTUS	stop_codon	8863855	8863857	.	-	0	ID=g11659.t1.stop1;Parent=g11659.t1;
OY101442.1_Gymnocheta_viridis_genome_assembly,_chromosome:_3	AUGUSTUS	CDS	8863855	8873105	1	-	2	ID=g11659.t1.CDS1;Parent=g11659.t1;
OY101442.1_Gymnocheta_viridis_genome_assembly,_chromosome:_3	AUGUSTUS	exon	8863855	8873105	.	-	.	ID=g11659.t1.exon1;Parent=g11659.t1;
OY101442.1_Gymnocheta_viridis_genome_assembly,_chromosome:_3	AUGUSTUS	intron	8873106	8873170	1	-	.	ID=g11659.t1.intron1;Parent=g11659.t1;
OY101442.1_Gymnocheta_viridis_genome_assembly,_chromosome:_3	AUGUSTUS	CDS	8873171	8873242	1	-	2	ID=g11659.t1.CDS2;Parent=g11659.t1;
OY101442.1_Gymnocheta_viridis_genome_assembly,_chromosome:_3	AUGUSTUS	exon	8873171	8873242	.	-	.	ID=g11659.t1.exon2;Parent=g11659.t1;
OY101442.1_Gymnocheta_viridis_genome_assembly,_chromosome:_3	AUGUSTUS	intron	8873243	8873619	1	-	.	ID=g11659.t1.intron2;Parent=g11659.t1;
OY101442.1_Gymnocheta_viridis_genome_assembly,_chromosome:_3	AUGUSTUS	CDS	8873620	8873727	1	-	2	ID=g11659.t1.CDS3;Parent=g11659.t1;
OY101442.1_Gymnocheta_viridis_genome_assembly,_chromosome:_3	AUGUSTUS	exon	8873620	8873727	.	-	.	ID=g11659.t1.exon3;Parent=g11659.t1;
OY101442.1_Gymnocheta_viridis_genome_assembly,_chromosome:_3	AUGUSTUS	intron	8873728	8873782	1	-	.	ID=g11659.t1.intron3;Parent=g11659.t1;
OY101442.1_Gymnocheta_viridis_genome_assembly,_chromosome:_3	AUGUSTUS	CDS	8873783	8878959	1	-	1	ID=g11659.t1.CDS4;Parent=g11659.t1;
OY101442.1_Gymnocheta_viridis_genome_assembly,_chromosome:_3	AUGUSTUS	exon	8873783	8878959	.	-	.	ID=g11659.t1.exon4;Parent=g11659.t1;
OY101442.1_Gymnocheta_viridis_genome_assembly,_chromosome:_3	AUGUSTUS	intron	8878960	8880116	1	-	.	ID=g11659.t1.intron4;Parent=g11659.t1;
OY101442.1_Gymnocheta_viridis_genome_assembly,_chromosome:_3	AUGUSTUS	CDS	8880117	8880154	1	-	0	ID=g11659.t1.CDS5;Parent=g11659.t1;
OY101442.1_Gymnocheta_viridis_genome_assembly,_chromosome:_3	AUGUSTUS	exon	8880117	8880154	.	-	.	ID=g11659.t1.exon5;Parent=g11659.t1;
OY101442.1_Gymnocheta_viridis_genome_assembly,_chromosome:_3	AUGUSTUS	intron	8880155	8880254	1	-	.	ID=g11659.t1.intron5;Parent=g11659.t1;
OY101442.1_Gymnocheta_viridis_genome_assembly,_chromosome:_3	AUGUSTUS	CDS	8880255	8880482	1	-	0	ID=g11659.t1.CDS6;Parent=g11659.t1;
OY101442.1_Gymnocheta_viridis_genome_assembly,_chromosome:_3	AUGUSTUS	exon	8880255	8880482	.	-	.	ID=g11659.t1.exon6;Parent=g11659.t1;
OY101442.1_Gymnocheta_viridis_genome_assembly,_chromosome:_3	AUGUSTUS	intron	8880483	8880626	1	-	.	ID=g11659.t1.intron6;Parent=g11659.t1;
OY101442.1_Gymnocheta_viridis_genome_assembly,_chromosome:_3	AUGUSTUS	CDS	8880627	8880803	1	-	0	ID=g11659.t1.CDS7;Parent=g11659.t1;
OY101442.1_Gymnocheta_viridis_genome_assembly,_chromosome:_3	AUGUSTUS	exon	8880627	8880803	.	-	.	ID=g11659.t1.exon7;Parent=g11659.t1;
OY101442.1_Gymnocheta_viridis_genome_assembly,_chromosome:_3	AUGUSTUS	start_codon	8880801	8880803	.	-	0	ID=g11659.t1.start1;Parent=g11659.t1;
OY101442.1_Gymnocheta_viridis_genome_assembly,_chromosome:_3	AUGUSTUS	gene	8882436	8883573	.	+	.	ID=g11660;
OY101442.1_Gymnocheta_viridis_genome_assembly,_chromosome:_3	AUGUSTUS	mRNA	8882436	8883573	1	+	.	ID=g11660.t1;Parent=g11660;
OY101442.1_Gymnocheta_viridis_genome_assembly,_chromosome:_3	AUGUSTUS	start_codon	8882436	8882438	.	+	0	ID=g11660.t1.start1;Parent=g11660.t1;
OY101442.1_Gymnocheta_viridis_genome_assembly,_chromosome:_3	AUGUSTUS	CDS	8882436	8882696	1	+	0	ID=g11660.t1.CDS1;Parent=g11660.t1;
OY101442.1_Gymnocheta_viridis_genome_assembly,_chromosome:_3	AUGUSTUS	exon	8882436	8882696	.	+	.	ID=g11660.t1.exon1;Parent=g11660.t1;
OY101442.1_Gymnocheta_viridis_genome_assembly,_chromosome:_3	AUGUSTUS	intron	8882697	8882753	1	+	.	ID=g11660.t1.intron1;Parent=g11660.t1;
OY101442.1_Gymnocheta_viridis_genome_assembly,_chromosome:_3	AUGUSTUS	CDS	8882754	8883348	1	+	0	ID=g11660.t1.CDS2;Parent=g11660.t1;
OY101442.1_Gymnocheta_viridis_genome_assembly,_chromosome:_3	AUGUSTUS	exon	8882754	8883348	.	+	.	ID=g11660.t1.exon2;Parent=g11660.t1;
OY101442.1_Gymnocheta_viridis_genome_assembly,_chromosome:_3	AUGUSTUS	intron	8883349	8883424	1	+	.	ID=g11660.t1.intron2;Parent=g11660.t1;
OY101442.1_Gymnocheta_viridis_genome_assembly,_chromosome:_3	AUGUSTUS	CDS	8883425	8883573	1	+	2	ID=g11660.t1.CDS3;Parent=g11660.t1;
OY101442.1_Gymnocheta_viridis_genome_assembly,_chromosome:_3	AUGUSTUS	exon	8883425	8883573	.	+	.	ID=g11660.t1.exon3;Parent=g11660.t1;
OY101442.1_Gymnocheta_viridis_genome_assembly,_chromosome:_3	AUGUSTUS	stop_codon	8883571	8883573	.	+	0	ID=g11660.t1.stop1;Parent=g11660.t1;
OY101442.1_Gymnocheta_viridis_genome_assembly,_chromosome:_3	AUGUSTUS	gene	8895258	8897243	.	+	.	ID=g11661;
OY101442.1_Gymnocheta_viridis_genome_assembly,_chromosome:_3	AUGUSTUS	mRNA	8895258	8897243	1	+	.	ID=g11661.t1;Parent=g11661;
OY101442.1_Gymnocheta_viridis_genome_assembly,_chromosome:_3	AUGUSTUS	start_codon	8895258	8895260	.	+	0	ID=g11661.t1.start1;Parent=g11661.t1;
OY101442.1_Gymnocheta_viridis_genome_assembly,_chromosome:_3	AUGUSTUS	CDS	8895258	8897243	1	+	0	ID=g11661.t1.CDS1;Parent=g11661.t1;
OY101442.1_Gymnocheta_viridis_genome_assembly,_chromosome:_3	AUGUSTUS	exon	8895258	8897243	.	+	.	ID=g11661.t1.exon1;Parent=g11661.t1;
OY101442.1_Gymnocheta_viridis_genome_assembly,_chromosome:_3	AUGUSTUS	stop_codon	8897241	8897243	.	+	0	ID=g11661.t1.stop1;Parent=g11661.t1;
OY101442.1_Gymnocheta_viridis_genome_assembly,_chromosome:_3	AUGUSTUS	gene	8900023	8900668	.	+	.	ID=g11662;
OY101442.1_Gymnocheta_viridis_genome_assembly,_chromosome:_3	AUGUSTUS	mRNA	8900023	8900668	1	+	.	ID=g11662.t1;Parent=g11662;
OY101442.1_Gymnocheta_viridis_genome_assembly,_chromosome:_3	AUGUSTUS	start_codon	8900023	8900025	.	+	0	ID=g11662.t1.start1;Parent=g11662.t1;
OY101442.1_Gymnocheta_viridis_genome_assembly,_chromosome:_3	AUGUSTUS	CDS	8900023	8900102	1	+	0	ID=g11662.t1.CDS1;Parent=g11662.t1;
OY101442.1_Gymnocheta_viridis_genome_assembly,_chromosome:_3	AUGUSTUS	exon	8900023	8900102	.	+	.	ID=g11662.t1.exon1;Parent=g11662.t1;
OY101442.1_Gymnocheta_viridis_genome_assembly,_chromosome:_3	AUGUSTUS	intron	8900103	8900184	1	+	.	ID=g11662.t1.intron1;Parent=g11662.t1;
OY101442.1_Gymnocheta_viridis_genome_assembly,_chromosome:_3	AUGUSTUS	CDS	8900185	8900668	1	+	1	ID=g11662.t1.CDS2;Parent=g11662.t1;
OY101442.1_Gymnocheta_viridis_genome_assembly,_chromosome:_3	AUGUSTUS	exon	8900185	8900668	.	+	.	ID=g11662.t1.exon2;Parent=g11662.t1;
OY101442.1_Gymnocheta_viridis_genome_assembly,_chromosome:_3	AUGUSTUS	stop_codon	8900666	8900668	.	+	0	ID=g11662.t1.stop1;Parent=g11662.t1;
OY101442.1_Gymnocheta_viridis_genome_assembly,_chromosome:_3	AUGUSTUS	gene	8900701	8901196	.	-	.	ID=g11663;
OY101442.1_Gymnocheta_viridis_genome_assembly,_chromosome:_3	AUGUSTUS	mRNA	8900701	8901196	1	-	.	ID=g11663.t1;Parent=g11663;
OY101442.1_Gymnocheta_viridis_genome_assembly,_chromosome:_3	AUGUSTUS	stop_codon	8900701	8900703	.	-	0	ID=g11663.t1.stop1;Parent=g11663.t1;
OY101442.1_Gymnocheta_viridis_genome_assembly,_chromosome:_3	AUGUSTUS	CDS	8900701	8900892	1	-	0	ID=g11663.t1.CDS1;Parent=g11663.t1;
OY101442.1_Gymnocheta_viridis_genome_assembly,_chromosome:_3	AUGUSTUS	exon	8900701	8900892	.	-	.	ID=g11663.t1.exon1;Parent=g11663.t1;
OY101442.1_Gymnocheta_viridis_genome_assembly,_chromosome:_3	AUGUSTUS	intron	8900893	8900946	1	-	.	ID=g11663.t1.intron1;Parent=g11663.t1;
OY101442.1_Gymnocheta_viridis_genome_assembly,_chromosome:_3	AUGUSTUS	CDS	8900947	8901056	1	-	2	ID=g11663.t1.CDS2;Parent=g11663.t1;
OY101442.1_Gymnocheta_viridis_genome_assembly,_chromosome:_3	AUGUSTUS	exon	8900947	8901056	.	-	.	ID=g11663.t1.exon2;Parent=g11663.t1;
OY101442.1_Gymnocheta_viridis_genome_assembly,_chromosome:_3	AUGUSTUS	intron	8901057	8901114	1	-	.	ID=g11663.t1.intron2;Parent=g11663.t1;
OY101442.1_Gymnocheta_viridis_genome_assembly,_chromosome:_3	AUGUSTUS	CDS	8901115	8901196	1	-	0	ID=g11663.t1.CDS3;Parent=g11663.t1;
OY101442.1_Gymnocheta_viridis_genome_assembly,_chromosome:_3	AUGUSTUS	exon	8901115	8901196	.	-	.	ID=g11663.t1.exon3;Parent=g11663.t1;
OY101442.1_Gymnocheta_viridis_genome_assembly,_chromosome:_3	AUGUSTUS	start_codon	8901194	8901196	.	-	0	ID=g11663.t1.start1;Parent=g11663.t1;
OY101442.1_Gymnocheta_viridis_genome_assembly,_chromosome:_3	AUGUSTUS	gene	8906029	8907987	.	+	.	ID=g11664;
OY101442.1_Gymnocheta_viridis_genome_assembly,_chromosome:_3	AUGUSTUS	mRNA	8906029	8907987	1	+	.	ID=g11664.t1;Parent=g11664;
OY101442.1_Gymnocheta_viridis_genome_assembly,_chromosome:_3	AUGUSTUS	start_codon	8906029	8906031	.	+	0	ID=g11664.t1.start1;Parent=g11664.t1;
OY101442.1_Gymnocheta_viridis_genome_assembly,_chromosome:_3	AUGUSTUS	CDS	8906029	8907987	1	+	0	ID=g11664.t1.CDS1;Parent=g11664.t1;
OY101442.1_Gymnocheta_viridis_genome_assembly,_chromosome:_3	AUGUSTUS	exon	8906029	8907987	.	+	.	ID=g11664.t1.exon1;Parent=g11664.t1;
OY101442.1_Gymnocheta_viridis_genome_assembly,_chromosome:_3	AUGUSTUS	stop_codon	8907985	8907987	.	+	0	ID=g11664.t1.stop1;Parent=g11664.t1;
OY101442.1_Gymnocheta_viridis_genome_assembly,_chromosome:_3	AUGUSTUS	gene	8909646	8910431	.	+	.	ID=g11665;
OY101442.1_Gymnocheta_viridis_genome_assembly,_chromosome:_3	AUGUSTUS	mRNA	8909646	8910431	1	+	.	ID=g11665.t1;Parent=g11665;
OY101442.1_Gymnocheta_viridis_genome_assembly,_chromosome:_3	AUGUSTUS	start_codon	8909646	8909648	.	+	0	ID=g11665.t1.start1;Parent=g11665.t1;
OY101442.1_Gymnocheta_viridis_genome_assembly,_chromosome:_3	AUGUSTUS	CDS	8909646	8910431	1	+	0	ID=g11665.t1.CDS1;Parent=g11665.t1;
OY101442.1_Gymnocheta_viridis_genome_assembly,_chromosome:_3	AUGUSTUS	exon	8909646	8910431	.	+	.	ID=g11665.t1.exon1;Parent=g11665.t1;
OY101442.1_Gymnocheta_viridis_genome_assembly,_chromosome:_3	AUGUSTUS	stop_codon	8910429	8910431	.	+	0	ID=g11665.t1.stop1;Parent=g11665.t1;
OY101442.1_Gymnocheta_viridis_genome_assembly,_chromosome:_3	AUGUSTUS	gene	8911548	8916701	.	-	.	ID=g11666;
OY101442.1_Gymnocheta_viridis_genome_assembly,_chromosome:_3	AUGUSTUS	mRNA	8911548	8916701	1	-	.	ID=g11666.t1;Parent=g11666;
OY101442.1_Gymnocheta_viridis_genome_assembly,_chromosome:_3	AUGUSTUS	stop_codon	8911548	8911550	.	-	0	ID=g11666.t1.stop1;Parent=g11666.t1;
OY101442.1_Gymnocheta_viridis_genome_assembly,_chromosome:_3	AUGUSTUS	CDS	8911548	8912237	1	-	0	ID=g11666.t1.CDS1;Parent=g11666.t1;
OY101442.1_Gymnocheta_viridis_genome_assembly,_chromosome:_3	AUGUSTUS	exon	8911548	8912237	.	-	.	ID=g11666.t1.exon1;Parent=g11666.t1;
OY101442.1_Gymnocheta_viridis_genome_assembly,_chromosome:_3	AUGUSTUS	intron	8912238	8912303	1	-	.	ID=g11666.t1.intron1;Parent=g11666.t1;
OY101442.1_Gymnocheta_viridis_genome_assembly,_chromosome:_3	AUGUSTUS	CDS	8912304	8912535	1	-	1	ID=g11666.t1.CDS2;Parent=g11666.t1;
OY101442.1_Gymnocheta_viridis_genome_assembly,_chromosome:_3	AUGUSTUS	exon	8912304	8912535	.	-	.	ID=g11666.t1.exon2;Parent=g11666.t1;
OY101442.1_Gymnocheta_viridis_genome_assembly,_chromosome:_3	AUGUSTUS	intron	8912536	8912608	1	-	.	ID=g11666.t1.intron2;Parent=g11666.t1;
OY101442.1_Gymnocheta_viridis_genome_assembly,_chromosome:_3	AUGUSTUS	CDS	8912609	8912858	1	-	2	ID=g11666.t1.CDS3;Parent=g11666.t1;
OY101442.1_Gymnocheta_viridis_genome_assembly,_chromosome:_3	AUGUSTUS	exon	8912609	8912858	.	-	.	ID=g11666.t1.exon3;Parent=g11666.t1;
OY101442.1_Gymnocheta_viridis_genome_assembly,_chromosome:_3	AUGUSTUS	intron	8912859	8912963	1	-	.	ID=g11666.t1.intron3;Parent=g11666.t1;
OY101442.1_Gymnocheta_viridis_genome_assembly,_chromosome:_3	AUGUSTUS	CDS	8912964	8913109	1	-	1	ID=g11666.t1.CDS4;Parent=g11666.t1;
OY101442.1_Gymnocheta_viridis_genome_assembly,_chromosome:_3	AUGUSTUS	exon	8912964	8913109	.	-	.	ID=g11666.t1.exon4;Parent=g11666.t1;
OY101442.1_Gymnocheta_viridis_genome_assembly,_chromosome:_3	AUGUSTUS	intron	8913110	8915823	1	-	.	ID=g11666.t1.intron4;Parent=g11666.t1;
OY101442.1_Gymnocheta_viridis_genome_assembly,_chromosome:_3	AUGUSTUS	CDS	8915824	8916109	1	-	2	ID=g11666.t1.CDS5;Parent=g11666.t1;
OY101442.1_Gymnocheta_viridis_genome_assembly,_chromosome:_3	AUGUSTUS	exon	8915824	8916109	.	-	.	ID=g11666.t1.exon5;Parent=g11666.t1;
OY101442.1_Gymnocheta_viridis_genome_assembly,_chromosome:_3	AUGUSTUS	intron	8916110	8916541	1	-	.	ID=g11666.t1.intron5;Parent=g11666.t1;
OY101442.1_Gymnocheta_viridis_genome_assembly,_chromosome:_3	AUGUSTUS	CDS	8916542	8916701	1	-	0	ID=g11666.t1.CDS6;Parent=g11666.t1;
OY101442.1_Gymnocheta_viridis_genome_assembly,_chromosome:_3	AUGUSTUS	exon	8916542	8916701	.	-	.	ID=g11666.t1.exon6;Parent=g11666.t1;
OY101442.1_Gymnocheta_viridis_genome_assembly,_chromosome:_3	AUGUSTUS	start_codon	8916699	8916701	.	-	0	ID=g11666.t1.start1;Parent=g11666.t1;
OY101442.1_Gymnocheta_viridis_genome_assembly,_chromosome:_3	AUGUSTUS	gene	8919770	8925379	.	+	.	ID=g11667;
OY101442.1_Gymnocheta_viridis_genome_assembly,_chromosome:_3	AUGUSTUS	mRNA	8919770	8925379	1	+	.	ID=g11667.t1;Parent=g11667;
OY101442.1_Gymnocheta_viridis_genome_assembly,_chromosome:_3	AUGUSTUS	start_codon	8919770	8919772	.	+	0	ID=g11667.t1.start1;Parent=g11667.t1;
OY101442.1_Gymnocheta_viridis_genome_assembly,_chromosome:_3	AUGUSTUS	CDS	8919770	8919818	1	+	0	ID=g11667.t1.CDS1;Parent=g11667.t1;
OY101442.1_Gymnocheta_viridis_genome_assembly,_chromosome:_3	AUGUSTUS	exon	8919770	8919818	.	+	.	ID=g11667.t1.exon1;Parent=g11667.t1;
OY101442.1_Gymnocheta_viridis_genome_assembly,_chromosome:_3	AUGUSTUS	intron	8919819	8925104	1	+	.	ID=g11667.t1.intron1;Parent=g11667.t1;
OY101442.1_Gymnocheta_viridis_genome_assembly,_chromosome:_3	AUGUSTUS	CDS	8925105	8925379	1	+	2	ID=g11667.t1.CDS2;Parent=g11667.t1;
OY101442.1_Gymnocheta_viridis_genome_assembly,_chromosome:_3	AUGUSTUS	exon	8925105	8925379	.	+	.	ID=g11667.t1.exon2;Parent=g11667.t1;
OY101442.1_Gymnocheta_viridis_genome_assembly,_chromosome:_3	AUGUSTUS	stop_codon	8925377	8925379	.	+	0	ID=g11667.t1.stop1;Parent=g11667.t1;
OY101442.1_Gymnocheta_viridis_genome_assembly,_chromosome:_3	AUGUSTUS	gene	8925419	8933710	.	+	.	ID=g11668;
OY101442.1_Gymnocheta_viridis_genome_assembly,_chromosome:_3	AUGUSTUS	mRNA	8925419	8933710	1	+	.	ID=g11668.t1;Parent=g11668;
OY101442.1_Gymnocheta_viridis_genome_assembly,_chromosome:_3	AUGUSTUS	start_codon	8925419	8925421	.	+	0	ID=g11668.t1.start1;Parent=g11668.t1;
OY101442.1_Gymnocheta_viridis_genome_assembly,_chromosome:_3	AUGUSTUS	CDS	8925419	8925519	1	+	0	ID=g11668.t1.CDS1;Parent=g11668.t1;
OY101442.1_Gymnocheta_viridis_genome_assembly,_chromosome:_3	AUGUSTUS	exon	8925419	8925519	.	+	.	ID=g11668.t1.exon1;Parent=g11668.t1;
OY101442.1_Gymnocheta_viridis_genome_assembly,_chromosome:_3	AUGUSTUS	intron	8925520	8925579	1	+	.	ID=g11668.t1.intron1;Parent=g11668.t1;
OY101442.1_Gymnocheta_viridis_genome_assembly,_chromosome:_3	AUGUSTUS	CDS	8925580	8927770	1	+	1	ID=g11668.t1.CDS2;Parent=g11668.t1;
OY101442.1_Gymnocheta_viridis_genome_assembly,_chromosome:_3	AUGUSTUS	exon	8925580	8927770	.	+	.	ID=g11668.t1.exon2;Parent=g11668.t1;
OY101442.1_Gymnocheta_viridis_genome_assembly,_chromosome:_3	AUGUSTUS	intron	8927771	8929805	1	+	.	ID=g11668.t1.intron2;Parent=g11668.t1;
OY101442.1_Gymnocheta_viridis_genome_assembly,_chromosome:_3	AUGUSTUS	CDS	8929806	8931403	1	+	0	ID=g11668.t1.CDS3;Parent=g11668.t1;
OY101442.1_Gymnocheta_viridis_genome_assembly,_chromosome:_3	AUGUSTUS	exon	8929806	8931403	.	+	.	ID=g11668.t1.exon3;Parent=g11668.t1;
OY101442.1_Gymnocheta_viridis_genome_assembly,_chromosome:_3	AUGUSTUS	intron	8931404	8933625	1	+	.	ID=g11668.t1.intron3;Parent=g11668.t1;
OY101442.1_Gymnocheta_viridis_genome_assembly,_chromosome:_3	AUGUSTUS	CDS	8933626	8933710	1	+	1	ID=g11668.t1.CDS4;Parent=g11668.t1;
OY101442.1_Gymnocheta_viridis_genome_assembly,_chromosome:_3	AUGUSTUS	exon	8933626	8933710	.	+	.	ID=g11668.t1.exon4;Parent=g11668.t1;
OY101442.1_Gymnocheta_viridis_genome_assembly,_chromosome:_3	AUGUSTUS	stop_codon	8933708	8933710	.	+	0	ID=g11668.t1.stop1;Parent=g11668.t1;
OY101442.1_Gymnocheta_viridis_genome_assembly,_chromosome:_3	AUGUSTUS	gene	8959129	8963142	.	-	.	ID=g11669;
OY101442.1_Gymnocheta_viridis_genome_assembly,_chromosome:_3	AUGUSTUS	mRNA	8959129	8963142	1	-	.	ID=g11669.t1;Parent=g11669;
OY101442.1_Gymnocheta_viridis_genome_assembly,_chromosome:_3	AUGUSTUS	stop_codon	8959129	8959131	.	-	0	ID=g11669.t1.stop1;Parent=g11669.t1;
OY101442.1_Gymnocheta_viridis_genome_assembly,_chromosome:_3	AUGUSTUS	CDS	8959129	8962172	1	-	2	ID=g11669.t1.CDS1;Parent=g11669.t1;
OY101442.1_Gymnocheta_viridis_genome_assembly,_chromosome:_3	AUGUSTUS	exon	8959129	8962172	.	-	.	ID=g11669.t1.exon1;Parent=g11669.t1;
OY101442.1_Gymnocheta_viridis_genome_assembly,_chromosome:_3	AUGUSTUS	intron	8962173	8962961	1	-	.	ID=g11669.t1.intron1;Parent=g11669.t1;
OY101442.1_Gymnocheta_viridis_genome_assembly,_chromosome:_3	AUGUSTUS	CDS	8962962	8963142	1	-	0	ID=g11669.t1.CDS2;Parent=g11669.t1;
OY101442.1_Gymnocheta_viridis_genome_assembly,_chromosome:_3	AUGUSTUS	exon	8962962	8963142	.	-	.	ID=g11669.t1.exon2;Parent=g11669.t1;
OY101442.1_Gymnocheta_viridis_genome_assembly,_chromosome:_3	AUGUSTUS	start_codon	8963140	8963142	.	-	0	ID=g11669.t1.start1;Parent=g11669.t1;
OY101442.1_Gymnocheta_viridis_genome_assembly,_chromosome:_3	AUGUSTUS	gene	8971807	8973495	.	-	.	ID=g11670;
OY101442.1_Gymnocheta_viridis_genome_assembly,_chromosome:_3	AUGUSTUS	mRNA	8971807	8973495	1	-	.	ID=g11670.t1;Parent=g11670;
OY101442.1_Gymnocheta_viridis_genome_assembly,_chromosome:_3	AUGUSTUS	stop_codon	8971807	8971809	.	-	0	ID=g11670.t1.stop1;Parent=g11670.t1;
OY101442.1_Gymnocheta_viridis_genome_assembly,_chromosome:_3	AUGUSTUS	CDS	8971807	8973495	1	-	0	ID=g11670.t1.CDS1;Parent=g11670.t1;
OY101442.1_Gymnocheta_viridis_genome_assembly,_chromosome:_3	AUGUSTUS	exon	8971807	8973495	.	-	.	ID=g11670.t1.exon1;Parent=g11670.t1;
OY101442.1_Gymnocheta_viridis_genome_assembly,_chromosome:_3	AUGUSTUS	start_codon	8973493	8973495	.	-	0	ID=g11670.t1.start1;Parent=g11670.t1;
OY101442.1_Gymnocheta_viridis_genome_assembly,_chromosome:_3	AUGUSTUS	gene	8983158	8984153	.	-	.	ID=g11671;
OY101442.1_Gymnocheta_viridis_genome_assembly,_chromosome:_3	AUGUSTUS	mRNA	8983158	8984153	1	-	.	ID=g11671.t1;Parent=g11671;
OY101442.1_Gymnocheta_viridis_genome_assembly,_chromosome:_3	AUGUSTUS	stop_codon	8983158	8983160	.	-	0	ID=g11671.t1.stop1;Parent=g11671.t1;
OY101442.1_Gymnocheta_viridis_genome_assembly,_chromosome:_3	AUGUSTUS	CDS	8983158	8984153	1	-	0	ID=g11671.t1.CDS1;Parent=g11671.t1;
OY101442.1_Gymnocheta_viridis_genome_assembly,_chromosome:_3	AUGUSTUS	exon	8983158	8984153	.	-	.	ID=g11671.t1.exon1;Parent=g11671.t1;
OY101442.1_Gymnocheta_viridis_genome_assembly,_chromosome:_3	AUGUSTUS	start_codon	8984151	8984153	.	-	0	ID=g11671.t1.start1;Parent=g11671.t1;
OY101442.1_Gymnocheta_viridis_genome_assembly,_chromosome:_3	AUGUSTUS	gene	9008383	9009089	.	+	.	ID=g11672;
OY101442.1_Gymnocheta_viridis_genome_assembly,_chromosome:_3	AUGUSTUS	mRNA	9008383	9009089	0.69	+	.	ID=g11672.t1;Parent=g11672;
OY101442.1_Gymnocheta_viridis_genome_assembly,_chromosome:_3	AUGUSTUS	start_codon	9008383	9008385	.	+	0	ID=g11672.t1.start1;Parent=g11672.t1;
OY101442.1_Gymnocheta_viridis_genome_assembly,_chromosome:_3	AUGUSTUS	CDS	9008383	9008482	1	+	0	ID=g11672.t1.CDS1;Parent=g11672.t1;
OY101442.1_Gymnocheta_viridis_genome_assembly,_chromosome:_3	AUGUSTUS	exon	9008383	9008482	.	+	.	ID=g11672.t1.exon1;Parent=g11672.t1;
OY101442.1_Gymnocheta_viridis_genome_assembly,_chromosome:_3	AUGUSTUS	intron	9008483	9008859	1	+	.	ID=g11672.t1.intron1;Parent=g11672.t1;
OY101442.1_Gymnocheta_viridis_genome_assembly,_chromosome:_3	AUGUSTUS	CDS	9008860	9009089	0.69	+	2	ID=g11672.t1.CDS2;Parent=g11672.t1;
OY101442.1_Gymnocheta_viridis_genome_assembly,_chromosome:_3	AUGUSTUS	exon	9008860	9009089	.	+	.	ID=g11672.t1.exon2;Parent=g11672.t1;
OY101442.1_Gymnocheta_viridis_genome_assembly,_chromosome:_3	AUGUSTUS	stop_codon	9009087	9009089	.	+	0	ID=g11672.t1.stop1;Parent=g11672.t1;
OY101442.1_Gymnocheta_viridis_genome_assembly,_chromosome:_3	AUGUSTUS	gene	9043101	9050618	.	-	.	ID=g11673;
OY101442.1_Gymnocheta_viridis_genome_assembly,_chromosome:_3	AUGUSTUS	mRNA	9043101	9050618	0.87	-	.	ID=g11673.t1;Parent=g11673;
OY101442.1_Gymnocheta_viridis_genome_assembly,_chromosome:_3	AUGUSTUS	stop_codon	9043101	9043103	.	-	0	ID=g11673.t1.stop1;Parent=g11673.t1;
OY101442.1_Gymnocheta_viridis_genome_assembly,_chromosome:_3	AUGUSTUS	CDS	9043101	9046550	0.99	-	0	ID=g11673.t1.CDS1;Parent=g11673.t1;
OY101442.1_Gymnocheta_viridis_genome_assembly,_chromosome:_3	AUGUSTUS	exon	9043101	9046550	.	-	.	ID=g11673.t1.exon1;Parent=g11673.t1;
OY101442.1_Gymnocheta_viridis_genome_assembly,_chromosome:_3	AUGUSTUS	intron	9046551	9046799	0.9	-	.	ID=g11673.t1.intron1;Parent=g11673.t1;
OY101442.1_Gymnocheta_viridis_genome_assembly,_chromosome:_3	AUGUSTUS	CDS	9046800	9047043	0.9	-	1	ID=g11673.t1.CDS2;Parent=g11673.t1;
OY101442.1_Gymnocheta_viridis_genome_assembly,_chromosome:_3	AUGUSTUS	exon	9046800	9047043	.	-	.	ID=g11673.t1.exon2;Parent=g11673.t1;
OY101442.1_Gymnocheta_viridis_genome_assembly,_chromosome:_3	AUGUSTUS	intron	9047044	9050550	1	-	.	ID=g11673.t1.intron2;Parent=g11673.t1;
OY101442.1_Gymnocheta_viridis_genome_assembly,_chromosome:_3	AUGUSTUS	CDS	9050551	9050618	0.96	-	0	ID=g11673.t1.CDS3;Parent=g11673.t1;
OY101442.1_Gymnocheta_viridis_genome_assembly,_chromosome:_3	AUGUSTUS	exon	9050551	9050618	.	-	.	ID=g11673.t1.exon3;Parent=g11673.t1;
OY101442.1_Gymnocheta_viridis_genome_assembly,_chromosome:_3	AUGUSTUS	start_codon	9050616	9050618	.	-	0	ID=g11673.t1.start1;Parent=g11673.t1;
OY101442.1_Gymnocheta_viridis_genome_assembly,_chromosome:_3	AUGUSTUS	gene	9069371	9098194	.	-	.	ID=g11674;
OY101442.1_Gymnocheta_viridis_genome_assembly,_chromosome:_3	AUGUSTUS	mRNA	9069371	9098194	0.99	-	.	ID=g11674.t1;Parent=g11674;
OY101442.1_Gymnocheta_viridis_genome_assembly,_chromosome:_3	AUGUSTUS	stop_codon	9069371	9069373	.	-	0	ID=g11674.t1.stop1;Parent=g11674.t1;
OY101442.1_Gymnocheta_viridis_genome_assembly,_chromosome:_3	AUGUSTUS	CDS	9069371	9069561	1	-	2	ID=g11674.t1.CDS1;Parent=g11674.t1;
OY101442.1_Gymnocheta_viridis_genome_assembly,_chromosome:_3	AUGUSTUS	exon	9069371	9069561	.	-	.	ID=g11674.t1.exon1;Parent=g11674.t1;
OY101442.1_Gymnocheta_viridis_genome_assembly,_chromosome:_3	AUGUSTUS	intron	9069562	9070691	1	-	.	ID=g11674.t1.intron1;Parent=g11674.t1;
OY101442.1_Gymnocheta_viridis_genome_assembly,_chromosome:_3	AUGUSTUS	CDS	9070692	9070850	1	-	2	ID=g11674.t1.CDS2;Parent=g11674.t1;
OY101442.1_Gymnocheta_viridis_genome_assembly,_chromosome:_3	AUGUSTUS	exon	9070692	9070850	.	-	.	ID=g11674.t1.exon2;Parent=g11674.t1;
OY101442.1_Gymnocheta_viridis_genome_assembly,_chromosome:_3	AUGUSTUS	intron	9070851	9072951	1	-	.	ID=g11674.t1.intron2;Parent=g11674.t1;
OY101442.1_Gymnocheta_viridis_genome_assembly,_chromosome:_3	AUGUSTUS	CDS	9072952	9073115	1	-	1	ID=g11674.t1.CDS3;Parent=g11674.t1;
OY101442.1_Gymnocheta_viridis_genome_assembly,_chromosome:_3	AUGUSTUS	exon	9072952	9073115	.	-	.	ID=g11674.t1.exon3;Parent=g11674.t1;
OY101442.1_Gymnocheta_viridis_genome_assembly,_chromosome:_3	AUGUSTUS	intron	9073116	9084396	1	-	.	ID=g11674.t1.intron3;Parent=g11674.t1;
OY101442.1_Gymnocheta_viridis_genome_assembly,_chromosome:_3	AUGUSTUS	CDS	9084397	9084517	1	-	2	ID=g11674.t1.CDS4;Parent=g11674.t1;
OY101442.1_Gymnocheta_viridis_genome_assembly,_chromosome:_3	AUGUSTUS	exon	9084397	9084517	.	-	.	ID=g11674.t1.exon4;Parent=g11674.t1;
OY101442.1_Gymnocheta_viridis_genome_assembly,_chromosome:_3	AUGUSTUS	intron	9084518	9084600	1	-	.	ID=g11674.t1.intron4;Parent=g11674.t1;
OY101442.1_Gymnocheta_viridis_genome_assembly,_chromosome:_3	AUGUSTUS	CDS	9084601	9084712	1	-	0	ID=g11674.t1.CDS5;Parent=g11674.t1;
OY101442.1_Gymnocheta_viridis_genome_assembly,_chromosome:_3	AUGUSTUS	exon	9084601	9084712	.	-	.	ID=g11674.t1.exon5;Parent=g11674.t1;
OY101442.1_Gymnocheta_viridis_genome_assembly,_chromosome:_3	AUGUSTUS	intron	9084713	9085031	1	-	.	ID=g11674.t1.intron5;Parent=g11674.t1;
OY101442.1_Gymnocheta_viridis_genome_assembly,_chromosome:_3	AUGUSTUS	CDS	9085032	9085180	1	-	2	ID=g11674.t1.CDS6;Parent=g11674.t1;
OY101442.1_Gymnocheta_viridis_genome_assembly,_chromosome:_3	AUGUSTUS	exon	9085032	9085180	.	-	.	ID=g11674.t1.exon6;Parent=g11674.t1;
OY101442.1_Gymnocheta_viridis_genome_assembly,_chromosome:_3	AUGUSTUS	intron	9085181	9086819	1	-	.	ID=g11674.t1.intron6;Parent=g11674.t1;
OY101442.1_Gymnocheta_viridis_genome_assembly,_chromosome:_3	AUGUSTUS	CDS	9086820	9087014	1	-	2	ID=g11674.t1.CDS7;Parent=g11674.t1;
OY101442.1_Gymnocheta_viridis_genome_assembly,_chromosome:_3	AUGUSTUS	exon	9086820	9087014	.	-	.	ID=g11674.t1.exon7;Parent=g11674.t1;
OY101442.1_Gymnocheta_viridis_genome_assembly,_chromosome:_3	AUGUSTUS	intron	9087015	9087912	1	-	.	ID=g11674.t1.intron7;Parent=g11674.t1;
OY101442.1_Gymnocheta_viridis_genome_assembly,_chromosome:_3	AUGUSTUS	CDS	9087913	9088056	1	-	2	ID=g11674.t1.CDS8;Parent=g11674.t1;
OY101442.1_Gymnocheta_viridis_genome_assembly,_chromosome:_3	AUGUSTUS	exon	9087913	9088056	.	-	.	ID=g11674.t1.exon8;Parent=g11674.t1;
OY101442.1_Gymnocheta_viridis_genome_assembly,_chromosome:_3	AUGUSTUS	intron	9088057	9096631	1	-	.	ID=g11674.t1.intron8;Parent=g11674.t1;
OY101442.1_Gymnocheta_viridis_genome_assembly,_chromosome:_3	AUGUSTUS	CDS	9096632	9096875	1	-	0	ID=g11674.t1.CDS9;Parent=g11674.t1;
OY101442.1_Gymnocheta_viridis_genome_assembly,_chromosome:_3	AUGUSTUS	exon	9096632	9096875	.	-	.	ID=g11674.t1.exon9;Parent=g11674.t1;
OY101442.1_Gymnocheta_viridis_genome_assembly,_chromosome:_3	AUGUSTUS	intron	9096876	9098176	0.99	-	.	ID=g11674.t1.intron9;Parent=g11674.t1;
OY101442.1_Gymnocheta_viridis_genome_assembly,_chromosome:_3	AUGUSTUS	CDS	9098177	9098194	0.99	-	0	ID=g11674.t1.CDS10;Parent=g11674.t1;
OY101442.1_Gymnocheta_viridis_genome_assembly,_chromosome:_3	AUGUSTUS	exon	9098177	9098194	.	-	.	ID=g11674.t1.exon10;Parent=g11674.t1;
OY101442.1_Gymnocheta_viridis_genome_assembly,_chromosome:_3	AUGUSTUS	start_codon	9098192	9098194	.	-	0	ID=g11674.t1.start1;Parent=g11674.t1;
OY101442.1_Gymnocheta_viridis_genome_assembly,_chromosome:_3	GeneMark.hmm3	mRNA	9069371	9073093	.	-	.	ID=g11674.t2;Parent=g11674;
OY101442.1_Gymnocheta_viridis_genome_assembly,_chromosome:_3	GeneMark.hmm3	stop_codon	9069371	9069373	.	-	0	ID=g11674.t2.stop1;Parent=g11674.t2;
OY101442.1_Gymnocheta_viridis_genome_assembly,_chromosome:_3	GeneMark.hmm3	CDS	9069371	9069561	.	-	2	ID=g11674.t2.CDS1;Parent=g11674.t2;
OY101442.1_Gymnocheta_viridis_genome_assembly,_chromosome:_3	GeneMark.hmm3	exon	9069371	9069561	0	-	.	ID=g11674.t2.exon1;Parent=g11674.t2;
OY101442.1_Gymnocheta_viridis_genome_assembly,_chromosome:_3	GeneMark.hmm3	intron	9069562	9070691	.	-	2	ID=g11674.t2.intron1;Parent=g11674.t2;
OY101442.1_Gymnocheta_viridis_genome_assembly,_chromosome:_3	GeneMark.hmm3	CDS	9070692	9070850	.	-	2	ID=g11674.t2.CDS2;Parent=g11674.t2;
OY101442.1_Gymnocheta_viridis_genome_assembly,_chromosome:_3	GeneMark.hmm3	exon	9070692	9070850	0	-	.	ID=g11674.t2.exon2;Parent=g11674.t2;
OY101442.1_Gymnocheta_viridis_genome_assembly,_chromosome:_3	GeneMark.hmm3	intron	9070851	9072951	.	-	0	ID=g11674.t2.intron2;Parent=g11674.t2;
OY101442.1_Gymnocheta_viridis_genome_assembly,_chromosome:_3	GeneMark.hmm3	CDS	9072952	9073093	.	-	0	ID=g11674.t2.CDS3;Parent=g11674.t2;
OY101442.1_Gymnocheta_viridis_genome_assembly,_chromosome:_3	GeneMark.hmm3	exon	9072952	9073093	0	-	.	ID=g11674.t2.exon3;Parent=g11674.t2;
OY101442.1_Gymnocheta_viridis_genome_assembly,_chromosome:_3	GeneMark.hmm3	start_codon	9073091	9073093	.	-	0	ID=g11674.t2.start1;Parent=g11674.t2;
OY101442.1_Gymnocheta_viridis_genome_assembly,_chromosome:_3	AUGUSTUS	gene	9103044	9108314	.	+	.	ID=g11675;
OY101442.1_Gymnocheta_viridis_genome_assembly,_chromosome:_3	AUGUSTUS	mRNA	9103044	9108314	1	+	.	ID=g11675.t1;Parent=g11675;
OY101442.1_Gymnocheta_viridis_genome_assembly,_chromosome:_3	AUGUSTUS	start_codon	9103044	9103046	.	+	0	ID=g11675.t1.start1;Parent=g11675.t1;
OY101442.1_Gymnocheta_viridis_genome_assembly,_chromosome:_3	AUGUSTUS	CDS	9103044	9108314	1	+	0	ID=g11675.t1.CDS1;Parent=g11675.t1;
OY101442.1_Gymnocheta_viridis_genome_assembly,_chromosome:_3	AUGUSTUS	exon	9103044	9108314	.	+	.	ID=g11675.t1.exon1;Parent=g11675.t1;
OY101442.1_Gymnocheta_viridis_genome_assembly,_chromosome:_3	AUGUSTUS	stop_codon	9108312	9108314	.	+	0	ID=g11675.t1.stop1;Parent=g11675.t1;
OY101442.1_Gymnocheta_viridis_genome_assembly,_chromosome:_3	AUGUSTUS	gene	9457323	9459134	.	-	.	ID=g11676;
OY101442.1_Gymnocheta_viridis_genome_assembly,_chromosome:_3	AUGUSTUS	mRNA	9457323	9459134	1	-	.	ID=g11676.t1;Parent=g11676;
OY101442.1_Gymnocheta_viridis_genome_assembly,_chromosome:_3	AUGUSTUS	stop_codon	9457323	9457325	.	-	0	ID=g11676.t1.stop1;Parent=g11676.t1;
OY101442.1_Gymnocheta_viridis_genome_assembly,_chromosome:_3	AUGUSTUS	CDS	9457323	9459134	1	-	0	ID=g11676.t1.CDS1;Parent=g11676.t1;
OY101442.1_Gymnocheta_viridis_genome_assembly,_chromosome:_3	AUGUSTUS	exon	9457323	9459134	.	-	.	ID=g11676.t1.exon1;Parent=g11676.t1;
OY101442.1_Gymnocheta_viridis_genome_assembly,_chromosome:_3	AUGUSTUS	start_codon	9459132	9459134	.	-	0	ID=g11676.t1.start1;Parent=g11676.t1;
OY101442.1_Gymnocheta_viridis_genome_assembly,_chromosome:_3	AUGUSTUS	gene	9567139	9567801	.	-	.	ID=g11677;
OY101442.1_Gymnocheta_viridis_genome_assembly,_chromosome:_3	AUGUSTUS	mRNA	9567139	9567801	0.99	-	.	ID=g11677.t1;Parent=g11677;
OY101442.1_Gymnocheta_viridis_genome_assembly,_chromosome:_3	AUGUSTUS	stop_codon	9567139	9567141	.	-	0	ID=g11677.t1.stop1;Parent=g11677.t1;
OY101442.1_Gymnocheta_viridis_genome_assembly,_chromosome:_3	AUGUSTUS	CDS	9567139	9567801	0.99	-	0	ID=g11677.t1.CDS1;Parent=g11677.t1;
OY101442.1_Gymnocheta_viridis_genome_assembly,_chromosome:_3	AUGUSTUS	exon	9567139	9567801	.	-	.	ID=g11677.t1.exon1;Parent=g11677.t1;
OY101442.1_Gymnocheta_viridis_genome_assembly,_chromosome:_3	AUGUSTUS	start_codon	9567799	9567801	.	-	0	ID=g11677.t1.start1;Parent=g11677.t1;
OY101442.1_Gymnocheta_viridis_genome_assembly,_chromosome:_3	AUGUSTUS	gene	9577182	9578725	.	-	.	ID=g11678;
OY101442.1_Gymnocheta_viridis_genome_assembly,_chromosome:_3	AUGUSTUS	mRNA	9577182	9578725	1	-	.	ID=g11678.t1;Parent=g11678;
OY101442.1_Gymnocheta_viridis_genome_assembly,_chromosome:_3	AUGUSTUS	stop_codon	9577182	9577184	.	-	0	ID=g11678.t1.stop1;Parent=g11678.t1;
OY101442.1_Gymnocheta_viridis_genome_assembly,_chromosome:_3	AUGUSTUS	CDS	9577182	9577241	1	-	0	ID=g11678.t1.CDS1;Parent=g11678.t1;
OY101442.1_Gymnocheta_viridis_genome_assembly,_chromosome:_3	AUGUSTUS	exon	9577182	9577241	.	-	.	ID=g11678.t1.exon1;Parent=g11678.t1;
OY101442.1_Gymnocheta_viridis_genome_assembly,_chromosome:_3	AUGUSTUS	intron	9577242	9577311	1	-	.	ID=g11678.t1.intron1;Parent=g11678.t1;
OY101442.1_Gymnocheta_viridis_genome_assembly,_chromosome:_3	AUGUSTUS	CDS	9577312	9577467	1	-	0	ID=g11678.t1.CDS2;Parent=g11678.t1;
OY101442.1_Gymnocheta_viridis_genome_assembly,_chromosome:_3	AUGUSTUS	exon	9577312	9577467	.	-	.	ID=g11678.t1.exon2;Parent=g11678.t1;
OY101442.1_Gymnocheta_viridis_genome_assembly,_chromosome:_3	AUGUSTUS	intron	9577468	9577587	1	-	.	ID=g11678.t1.intron2;Parent=g11678.t1;
OY101442.1_Gymnocheta_viridis_genome_assembly,_chromosome:_3	AUGUSTUS	CDS	9577588	9577789	1	-	1	ID=g11678.t1.CDS3;Parent=g11678.t1;
OY101442.1_Gymnocheta_viridis_genome_assembly,_chromosome:_3	AUGUSTUS	exon	9577588	9577789	.	-	.	ID=g11678.t1.exon3;Parent=g11678.t1;
OY101442.1_Gymnocheta_viridis_genome_assembly,_chromosome:_3	AUGUSTUS	intron	9577790	9577862	1	-	.	ID=g11678.t1.intron3;Parent=g11678.t1;
OY101442.1_Gymnocheta_viridis_genome_assembly,_chromosome:_3	AUGUSTUS	CDS	9577863	9578725	1	-	0	ID=g11678.t1.CDS4;Parent=g11678.t1;
OY101442.1_Gymnocheta_viridis_genome_assembly,_chromosome:_3	AUGUSTUS	exon	9577863	9578725	.	-	.	ID=g11678.t1.exon4;Parent=g11678.t1;
OY101442.1_Gymnocheta_viridis_genome_assembly,_chromosome:_3	AUGUSTUS	start_codon	9578723	9578725	.	-	0	ID=g11678.t1.start1;Parent=g11678.t1;
OY101442.1_Gymnocheta_viridis_genome_assembly,_chromosome:_3	AUGUSTUS	gene	9620129	9620341	.	-	.	ID=g11679;
OY101442.1_Gymnocheta_viridis_genome_assembly,_chromosome:_3	AUGUSTUS	mRNA	9620129	9620341	0.87	-	.	ID=g11679.t1;Parent=g11679;
OY101442.1_Gymnocheta_viridis_genome_assembly,_chromosome:_3	AUGUSTUS	stop_codon	9620129	9620131	.	-	0	ID=g11679.t1.stop1;Parent=g11679.t1;
OY101442.1_Gymnocheta_viridis_genome_assembly,_chromosome:_3	AUGUSTUS	CDS	9620129	9620341	0.87	-	0	ID=g11679.t1.CDS1;Parent=g11679.t1;
OY101442.1_Gymnocheta_viridis_genome_assembly,_chromosome:_3	AUGUSTUS	exon	9620129	9620341	.	-	.	ID=g11679.t1.exon1;Parent=g11679.t1;
OY101442.1_Gymnocheta_viridis_genome_assembly,_chromosome:_3	AUGUSTUS	start_codon	9620339	9620341	.	-	0	ID=g11679.t1.start1;Parent=g11679.t1;
OY101442.1_Gymnocheta_viridis_genome_assembly,_chromosome:_3	AUGUSTUS	gene	9624515	9626209	.	+	.	ID=g11680;
OY101442.1_Gymnocheta_viridis_genome_assembly,_chromosome:_3	AUGUSTUS	mRNA	9624515	9626209	1	+	.	ID=g11680.t1;Parent=g11680;
OY101442.1_Gymnocheta_viridis_genome_assembly,_chromosome:_3	AUGUSTUS	start_codon	9624515	9624517	.	+	0	ID=g11680.t1.start1;Parent=g11680.t1;
OY101442.1_Gymnocheta_viridis_genome_assembly,_chromosome:_3	AUGUSTUS	CDS	9624515	9624664	1	+	0	ID=g11680.t1.CDS1;Parent=g11680.t1;
OY101442.1_Gymnocheta_viridis_genome_assembly,_chromosome:_3	AUGUSTUS	exon	9624515	9624664	.	+	.	ID=g11680.t1.exon1;Parent=g11680.t1;
OY101442.1_Gymnocheta_viridis_genome_assembly,_chromosome:_3	AUGUSTUS	intron	9624665	9624740	1	+	.	ID=g11680.t1.intron1;Parent=g11680.t1;
OY101442.1_Gymnocheta_viridis_genome_assembly,_chromosome:_3	AUGUSTUS	CDS	9624741	9625544	1	+	0	ID=g11680.t1.CDS2;Parent=g11680.t1;
OY101442.1_Gymnocheta_viridis_genome_assembly,_chromosome:_3	AUGUSTUS	exon	9624741	9625544	.	+	.	ID=g11680.t1.exon2;Parent=g11680.t1;
OY101442.1_Gymnocheta_viridis_genome_assembly,_chromosome:_3	AUGUSTUS	intron	9625545	9625612	1	+	.	ID=g11680.t1.intron2;Parent=g11680.t1;
OY101442.1_Gymnocheta_viridis_genome_assembly,_chromosome:_3	AUGUSTUS	CDS	9625613	9625753	1	+	0	ID=g11680.t1.CDS3;Parent=g11680.t1;
OY101442.1_Gymnocheta_viridis_genome_assembly,_chromosome:_3	AUGUSTUS	exon	9625613	9625753	.	+	.	ID=g11680.t1.exon3;Parent=g11680.t1;
OY101442.1_Gymnocheta_viridis_genome_assembly,_chromosome:_3	AUGUSTUS	intron	9625754	9625828	1	+	.	ID=g11680.t1.intron3;Parent=g11680.t1;
OY101442.1_Gymnocheta_viridis_genome_assembly,_chromosome:_3	AUGUSTUS	CDS	9625829	9625995	1	+	0	ID=g11680.t1.CDS4;Parent=g11680.t1;
OY101442.1_Gymnocheta_viridis_genome_assembly,_chromosome:_3	AUGUSTUS	exon	9625829	9625995	.	+	.	ID=g11680.t1.exon4;Parent=g11680.t1;
OY101442.1_Gymnocheta_viridis_genome_assembly,_chromosome:_3	AUGUSTUS	intron	9625996	9626076	1	+	.	ID=g11680.t1.intron4;Parent=g11680.t1;
OY101442.1_Gymnocheta_viridis_genome_assembly,_chromosome:_3	AUGUSTUS	CDS	9626077	9626209	1	+	1	ID=g11680.t1.CDS5;Parent=g11680.t1;
OY101442.1_Gymnocheta_viridis_genome_assembly,_chromosome:_3	AUGUSTUS	exon	9626077	9626209	.	+	.	ID=g11680.t1.exon5;Parent=g11680.t1;
OY101442.1_Gymnocheta_viridis_genome_assembly,_chromosome:_3	AUGUSTUS	stop_codon	9626207	9626209	.	+	0	ID=g11680.t1.stop1;Parent=g11680.t1;
OY101442.1_Gymnocheta_viridis_genome_assembly,_chromosome:_3	AUGUSTUS	gene	9630559	9630885	.	+	.	ID=g11681;
OY101442.1_Gymnocheta_viridis_genome_assembly,_chromosome:_3	AUGUSTUS	mRNA	9630559	9630885	0.79	+	.	ID=g11681.t1;Parent=g11681;
OY101442.1_Gymnocheta_viridis_genome_assembly,_chromosome:_3	AUGUSTUS	start_codon	9630559	9630561	.	+	0	ID=g11681.t1.start1;Parent=g11681.t1;
OY101442.1_Gymnocheta_viridis_genome_assembly,_chromosome:_3	AUGUSTUS	CDS	9630559	9630885	0.79	+	0	ID=g11681.t1.CDS1;Parent=g11681.t1;
OY101442.1_Gymnocheta_viridis_genome_assembly,_chromosome:_3	AUGUSTUS	exon	9630559	9630885	.	+	.	ID=g11681.t1.exon1;Parent=g11681.t1;
OY101442.1_Gymnocheta_viridis_genome_assembly,_chromosome:_3	AUGUSTUS	stop_codon	9630883	9630885	.	+	0	ID=g11681.t1.stop1;Parent=g11681.t1;
OY101442.1_Gymnocheta_viridis_genome_assembly,_chromosome:_3	AUGUSTUS	gene	9796463	9799211	.	-	.	ID=g11682;
OY101442.1_Gymnocheta_viridis_genome_assembly,_chromosome:_3	AUGUSTUS	mRNA	9796463	9799211	1	-	.	ID=g11682.t1;Parent=g11682;
OY101442.1_Gymnocheta_viridis_genome_assembly,_chromosome:_3	AUGUSTUS	stop_codon	9796463	9796465	.	-	0	ID=g11682.t1.stop1;Parent=g11682.t1;
OY101442.1_Gymnocheta_viridis_genome_assembly,_chromosome:_3	AUGUSTUS	CDS	9796463	9796519	1	-	0	ID=g11682.t1.CDS1;Parent=g11682.t1;
OY101442.1_Gymnocheta_viridis_genome_assembly,_chromosome:_3	AUGUSTUS	exon	9796463	9796519	.	-	.	ID=g11682.t1.exon1;Parent=g11682.t1;
OY101442.1_Gymnocheta_viridis_genome_assembly,_chromosome:_3	AUGUSTUS	intron	9796520	9797893	1	-	.	ID=g11682.t1.intron1;Parent=g11682.t1;
OY101442.1_Gymnocheta_viridis_genome_assembly,_chromosome:_3	AUGUSTUS	CDS	9797894	9798049	1	-	0	ID=g11682.t1.CDS2;Parent=g11682.t1;
OY101442.1_Gymnocheta_viridis_genome_assembly,_chromosome:_3	AUGUSTUS	exon	9797894	9798049	.	-	.	ID=g11682.t1.exon2;Parent=g11682.t1;
OY101442.1_Gymnocheta_viridis_genome_assembly,_chromosome:_3	AUGUSTUS	intron	9798050	9798163	1	-	.	ID=g11682.t1.intron2;Parent=g11682.t1;
OY101442.1_Gymnocheta_viridis_genome_assembly,_chromosome:_3	AUGUSTUS	CDS	9798164	9798365	1	-	1	ID=g11682.t1.CDS3;Parent=g11682.t1;
OY101442.1_Gymnocheta_viridis_genome_assembly,_chromosome:_3	AUGUSTUS	exon	9798164	9798365	.	-	.	ID=g11682.t1.exon3;Parent=g11682.t1;
OY101442.1_Gymnocheta_viridis_genome_assembly,_chromosome:_3	AUGUSTUS	intron	9798366	9798432	1	-	.	ID=g11682.t1.intron3;Parent=g11682.t1;
OY101442.1_Gymnocheta_viridis_genome_assembly,_chromosome:_3	AUGUSTUS	CDS	9798433	9799211	1	-	0	ID=g11682.t1.CDS4;Parent=g11682.t1;
OY101442.1_Gymnocheta_viridis_genome_assembly,_chromosome:_3	AUGUSTUS	exon	9798433	9799211	.	-	.	ID=g11682.t1.exon4;Parent=g11682.t1;
OY101442.1_Gymnocheta_viridis_genome_assembly,_chromosome:_3	AUGUSTUS	start_codon	9799209	9799211	.	-	0	ID=g11682.t1.start1;Parent=g11682.t1;
OY101442.1_Gymnocheta_viridis_genome_assembly,_chromosome:_3	AUGUSTUS	gene	9871701	9873242	.	+	.	ID=g11683;
OY101442.1_Gymnocheta_viridis_genome_assembly,_chromosome:_3	AUGUSTUS	mRNA	9871701	9873242	1	+	.	ID=g11683.t1;Parent=g11683;
OY101442.1_Gymnocheta_viridis_genome_assembly,_chromosome:_3	AUGUSTUS	start_codon	9871701	9871703	.	+	0	ID=g11683.t1.start1;Parent=g11683.t1;
OY101442.1_Gymnocheta_viridis_genome_assembly,_chromosome:_3	AUGUSTUS	CDS	9871701	9871762	1	+	0	ID=g11683.t1.CDS1;Parent=g11683.t1;
OY101442.1_Gymnocheta_viridis_genome_assembly,_chromosome:_3	AUGUSTUS	exon	9871701	9871762	.	+	.	ID=g11683.t1.exon1;Parent=g11683.t1;
OY101442.1_Gymnocheta_viridis_genome_assembly,_chromosome:_3	AUGUSTUS	intron	9871763	9871827	1	+	.	ID=g11683.t1.intron1;Parent=g11683.t1;
OY101442.1_Gymnocheta_viridis_genome_assembly,_chromosome:_3	AUGUSTUS	CDS	9871828	9871999	1	+	1	ID=g11683.t1.CDS2;Parent=g11683.t1;
OY101442.1_Gymnocheta_viridis_genome_assembly,_chromosome:_3	AUGUSTUS	exon	9871828	9871999	.	+	.	ID=g11683.t1.exon2;Parent=g11683.t1;
OY101442.1_Gymnocheta_viridis_genome_assembly,_chromosome:_3	AUGUSTUS	intron	9872000	9872201	1	+	.	ID=g11683.t1.intron2;Parent=g11683.t1;
OY101442.1_Gymnocheta_viridis_genome_assembly,_chromosome:_3	AUGUSTUS	CDS	9872202	9873242	1	+	0	ID=g11683.t1.CDS3;Parent=g11683.t1;
OY101442.1_Gymnocheta_viridis_genome_assembly,_chromosome:_3	AUGUSTUS	exon	9872202	9873242	.	+	.	ID=g11683.t1.exon3;Parent=g11683.t1;
OY101442.1_Gymnocheta_viridis_genome_assembly,_chromosome:_3	AUGUSTUS	stop_codon	9873240	9873242	.	+	0	ID=g11683.t1.stop1;Parent=g11683.t1;
OY101442.1_Gymnocheta_viridis_genome_assembly,_chromosome:_3	AUGUSTUS	gene	9887379	9888966	.	+	.	ID=g11684;
OY101442.1_Gymnocheta_viridis_genome_assembly,_chromosome:_3	AUGUSTUS	mRNA	9887379	9888966	1	+	.	ID=g11684.t1;Parent=g11684;
OY101442.1_Gymnocheta_viridis_genome_assembly,_chromosome:_3	AUGUSTUS	start_codon	9887379	9887381	.	+	0	ID=g11684.t1.start1;Parent=g11684.t1;
OY101442.1_Gymnocheta_viridis_genome_assembly,_chromosome:_3	AUGUSTUS	CDS	9887379	9887627	1	+	0	ID=g11684.t1.CDS1;Parent=g11684.t1;
OY101442.1_Gymnocheta_viridis_genome_assembly,_chromosome:_3	AUGUSTUS	exon	9887379	9887627	.	+	.	ID=g11684.t1.exon1;Parent=g11684.t1;
OY101442.1_Gymnocheta_viridis_genome_assembly,_chromosome:_3	AUGUSTUS	intron	9887628	9887682	1	+	.	ID=g11684.t1.intron1;Parent=g11684.t1;
OY101442.1_Gymnocheta_viridis_genome_assembly,_chromosome:_3	AUGUSTUS	CDS	9887683	9888966	1	+	0	ID=g11684.t1.CDS2;Parent=g11684.t1;
OY101442.1_Gymnocheta_viridis_genome_assembly,_chromosome:_3	AUGUSTUS	exon	9887683	9888966	.	+	.	ID=g11684.t1.exon2;Parent=g11684.t1;
OY101442.1_Gymnocheta_viridis_genome_assembly,_chromosome:_3	AUGUSTUS	stop_codon	9888964	9888966	.	+	0	ID=g11684.t1.stop1;Parent=g11684.t1;
OY101442.1_Gymnocheta_viridis_genome_assembly,_chromosome:_3	AUGUSTUS	gene	9889186	9889728	.	-	.	ID=g11685;
OY101442.1_Gymnocheta_viridis_genome_assembly,_chromosome:_3	AUGUSTUS	mRNA	9889186	9889728	1	-	.	ID=g11685.t1;Parent=g11685;
OY101442.1_Gymnocheta_viridis_genome_assembly,_chromosome:_3	AUGUSTUS	stop_codon	9889186	9889188	.	-	0	ID=g11685.t1.stop1;Parent=g11685.t1;
OY101442.1_Gymnocheta_viridis_genome_assembly,_chromosome:_3	AUGUSTUS	CDS	9889186	9889556	1	-	2	ID=g11685.t1.CDS1;Parent=g11685.t1;
OY101442.1_Gymnocheta_viridis_genome_assembly,_chromosome:_3	AUGUSTUS	exon	9889186	9889556	.	-	.	ID=g11685.t1.exon1;Parent=g11685.t1;
OY101442.1_Gymnocheta_viridis_genome_assembly,_chromosome:_3	AUGUSTUS	intron	9889557	9889631	1	-	.	ID=g11685.t1.intron1;Parent=g11685.t1;
OY101442.1_Gymnocheta_viridis_genome_assembly,_chromosome:_3	AUGUSTUS	CDS	9889632	9889728	1	-	0	ID=g11685.t1.CDS2;Parent=g11685.t1;
OY101442.1_Gymnocheta_viridis_genome_assembly,_chromosome:_3	AUGUSTUS	exon	9889632	9889728	.	-	.	ID=g11685.t1.exon2;Parent=g11685.t1;
OY101442.1_Gymnocheta_viridis_genome_assembly,_chromosome:_3	AUGUSTUS	start_codon	9889726	9889728	.	-	0	ID=g11685.t1.start1;Parent=g11685.t1;
OY101442.1_Gymnocheta_viridis_genome_assembly,_chromosome:_3	AUGUSTUS	gene	9890442	9891714	.	+	.	ID=g11686;
OY101442.1_Gymnocheta_viridis_genome_assembly,_chromosome:_3	AUGUSTUS	mRNA	9890442	9891714	1	+	.	ID=g11686.t1;Parent=g11686;
OY101442.1_Gymnocheta_viridis_genome_assembly,_chromosome:_3	AUGUSTUS	start_codon	9890442	9890444	.	+	0	ID=g11686.t1.start1;Parent=g11686.t1;
OY101442.1_Gymnocheta_viridis_genome_assembly,_chromosome:_3	AUGUSTUS	CDS	9890442	9890537	1	+	0	ID=g11686.t1.CDS1;Parent=g11686.t1;
OY101442.1_Gymnocheta_viridis_genome_assembly,_chromosome:_3	AUGUSTUS	exon	9890442	9890537	.	+	.	ID=g11686.t1.exon1;Parent=g11686.t1;
OY101442.1_Gymnocheta_viridis_genome_assembly,_chromosome:_3	AUGUSTUS	intron	9890538	9890592	1	+	.	ID=g11686.t1.intron1;Parent=g11686.t1;
OY101442.1_Gymnocheta_viridis_genome_assembly,_chromosome:_3	AUGUSTUS	CDS	9890593	9891714	1	+	0	ID=g11686.t1.CDS2;Parent=g11686.t1;
OY101442.1_Gymnocheta_viridis_genome_assembly,_chromosome:_3	AUGUSTUS	exon	9890593	9891714	.	+	.	ID=g11686.t1.exon2;Parent=g11686.t1;
OY101442.1_Gymnocheta_viridis_genome_assembly,_chromosome:_3	AUGUSTUS	stop_codon	9891712	9891714	.	+	0	ID=g11686.t1.stop1;Parent=g11686.t1;
OY101442.1_Gymnocheta_viridis_genome_assembly,_chromosome:_3	AUGUSTUS	gene	9894170	9901824	.	+	.	ID=g11687;
OY101442.1_Gymnocheta_viridis_genome_assembly,_chromosome:_3	AUGUSTUS	mRNA	9894170	9901824	1	+	.	ID=g11687.t1;Parent=g11687;
OY101442.1_Gymnocheta_viridis_genome_assembly,_chromosome:_3	AUGUSTUS	start_codon	9894170	9894172	.	+	0	ID=g11687.t1.start1;Parent=g11687.t1;
OY101442.1_Gymnocheta_viridis_genome_assembly,_chromosome:_3	AUGUSTUS	CDS	9894170	9894407	1	+	0	ID=g11687.t1.CDS1;Parent=g11687.t1;
OY101442.1_Gymnocheta_viridis_genome_assembly,_chromosome:_3	AUGUSTUS	exon	9894170	9894407	.	+	.	ID=g11687.t1.exon1;Parent=g11687.t1;
OY101442.1_Gymnocheta_viridis_genome_assembly,_chromosome:_3	AUGUSTUS	intron	9894408	9894531	1	+	.	ID=g11687.t1.intron1;Parent=g11687.t1;
OY101442.1_Gymnocheta_viridis_genome_assembly,_chromosome:_3	AUGUSTUS	CDS	9894532	9894632	1	+	2	ID=g11687.t1.CDS2;Parent=g11687.t1;
OY101442.1_Gymnocheta_viridis_genome_assembly,_chromosome:_3	AUGUSTUS	exon	9894532	9894632	.	+	.	ID=g11687.t1.exon2;Parent=g11687.t1;
OY101442.1_Gymnocheta_viridis_genome_assembly,_chromosome:_3	AUGUSTUS	intron	9894633	9895364	1	+	.	ID=g11687.t1.intron2;Parent=g11687.t1;
OY101442.1_Gymnocheta_viridis_genome_assembly,_chromosome:_3	AUGUSTUS	CDS	9895365	9895503	1	+	0	ID=g11687.t1.CDS3;Parent=g11687.t1;
OY101442.1_Gymnocheta_viridis_genome_assembly,_chromosome:_3	AUGUSTUS	exon	9895365	9895503	.	+	.	ID=g11687.t1.exon3;Parent=g11687.t1;
OY101442.1_Gymnocheta_viridis_genome_assembly,_chromosome:_3	AUGUSTUS	intron	9895504	9896521	1	+	.	ID=g11687.t1.intron3;Parent=g11687.t1;
OY101442.1_Gymnocheta_viridis_genome_assembly,_chromosome:_3	AUGUSTUS	CDS	9896522	9896687	1	+	2	ID=g11687.t1.CDS4;Parent=g11687.t1;
OY101442.1_Gymnocheta_viridis_genome_assembly,_chromosome:_3	AUGUSTUS	exon	9896522	9896687	.	+	.	ID=g11687.t1.exon4;Parent=g11687.t1;
OY101442.1_Gymnocheta_viridis_genome_assembly,_chromosome:_3	AUGUSTUS	intron	9896688	9897327	1	+	.	ID=g11687.t1.intron4;Parent=g11687.t1;
OY101442.1_Gymnocheta_viridis_genome_assembly,_chromosome:_3	AUGUSTUS	CDS	9897328	9897791	1	+	1	ID=g11687.t1.CDS5;Parent=g11687.t1;
OY101442.1_Gymnocheta_viridis_genome_assembly,_chromosome:_3	AUGUSTUS	exon	9897328	9897791	.	+	.	ID=g11687.t1.exon5;Parent=g11687.t1;
OY101442.1_Gymnocheta_viridis_genome_assembly,_chromosome:_3	AUGUSTUS	intron	9897792	9897892	1	+	.	ID=g11687.t1.intron5;Parent=g11687.t1;
OY101442.1_Gymnocheta_viridis_genome_assembly,_chromosome:_3	AUGUSTUS	CDS	9897893	9898015	1	+	2	ID=g11687.t1.CDS6;Parent=g11687.t1;
OY101442.1_Gymnocheta_viridis_genome_assembly,_chromosome:_3	AUGUSTUS	exon	9897893	9898015	.	+	.	ID=g11687.t1.exon6;Parent=g11687.t1;
OY101442.1_Gymnocheta_viridis_genome_assembly,_chromosome:_3	AUGUSTUS	intron	9898016	9901786	1	+	.	ID=g11687.t1.intron6;Parent=g11687.t1;
OY101442.1_Gymnocheta_viridis_genome_assembly,_chromosome:_3	AUGUSTUS	CDS	9901787	9901824	1	+	2	ID=g11687.t1.CDS7;Parent=g11687.t1;
OY101442.1_Gymnocheta_viridis_genome_assembly,_chromosome:_3	AUGUSTUS	exon	9901787	9901824	.	+	.	ID=g11687.t1.exon7;Parent=g11687.t1;
OY101442.1_Gymnocheta_viridis_genome_assembly,_chromosome:_3	AUGUSTUS	stop_codon	9901822	9901824	.	+	0	ID=g11687.t1.stop1;Parent=g11687.t1;
OY101442.1_Gymnocheta_viridis_genome_assembly,_chromosome:_3	AUGUSTUS	gene	9906600	9911162	.	-	.	ID=g11688;
OY101442.1_Gymnocheta_viridis_genome_assembly,_chromosome:_3	AUGUSTUS	mRNA	9906600	9911162	1	-	.	ID=g11688.t1;Parent=g11688;
OY101442.1_Gymnocheta_viridis_genome_assembly,_chromosome:_3	AUGUSTUS	stop_codon	9906600	9906602	.	-	0	ID=g11688.t1.stop1;Parent=g11688.t1;
OY101442.1_Gymnocheta_viridis_genome_assembly,_chromosome:_3	AUGUSTUS	CDS	9906600	9906707	1	-	0	ID=g11688.t1.CDS1;Parent=g11688.t1;
OY101442.1_Gymnocheta_viridis_genome_assembly,_chromosome:_3	AUGUSTUS	exon	9906600	9906707	.	-	.	ID=g11688.t1.exon1;Parent=g11688.t1;
OY101442.1_Gymnocheta_viridis_genome_assembly,_chromosome:_3	AUGUSTUS	intron	9906708	9908740	1	-	.	ID=g11688.t1.intron1;Parent=g11688.t1;
OY101442.1_Gymnocheta_viridis_genome_assembly,_chromosome:_3	AUGUSTUS	CDS	9908741	9909067	1	-	0	ID=g11688.t1.CDS2;Parent=g11688.t1;
OY101442.1_Gymnocheta_viridis_genome_assembly,_chromosome:_3	AUGUSTUS	exon	9908741	9909067	.	-	.	ID=g11688.t1.exon2;Parent=g11688.t1;
OY101442.1_Gymnocheta_viridis_genome_assembly,_chromosome:_3	AUGUSTUS	intron	9909068	9909159	1	-	.	ID=g11688.t1.intron2;Parent=g11688.t1;
OY101442.1_Gymnocheta_viridis_genome_assembly,_chromosome:_3	AUGUSTUS	CDS	9909160	9909372	1	-	0	ID=g11688.t1.CDS3;Parent=g11688.t1;
OY101442.1_Gymnocheta_viridis_genome_assembly,_chromosome:_3	AUGUSTUS	exon	9909160	9909372	.	-	.	ID=g11688.t1.exon3;Parent=g11688.t1;
OY101442.1_Gymnocheta_viridis_genome_assembly,_chromosome:_3	AUGUSTUS	intron	9909373	9911129	1	-	.	ID=g11688.t1.intron3;Parent=g11688.t1;
OY101442.1_Gymnocheta_viridis_genome_assembly,_chromosome:_3	AUGUSTUS	CDS	9911130	9911162	1	-	0	ID=g11688.t1.CDS4;Parent=g11688.t1;
OY101442.1_Gymnocheta_viridis_genome_assembly,_chromosome:_3	AUGUSTUS	exon	9911130	9911162	.	-	.	ID=g11688.t1.exon4;Parent=g11688.t1;
OY101442.1_Gymnocheta_viridis_genome_assembly,_chromosome:_3	AUGUSTUS	start_codon	9911160	9911162	.	-	0	ID=g11688.t1.start1;Parent=g11688.t1;
OY101442.1_Gymnocheta_viridis_genome_assembly,_chromosome:_3	AUGUSTUS	gene	9912892	9919216	.	-	.	ID=g11689;
OY101442.1_Gymnocheta_viridis_genome_assembly,_chromosome:_3	AUGUSTUS	mRNA	9912892	9919216	0.41	-	.	ID=g11689.t1;Parent=g11689;
OY101442.1_Gymnocheta_viridis_genome_assembly,_chromosome:_3	AUGUSTUS	stop_codon	9912892	9912894	.	-	0	ID=g11689.t1.stop1;Parent=g11689.t1;
OY101442.1_Gymnocheta_viridis_genome_assembly,_chromosome:_3	AUGUSTUS	CDS	9912892	9912997	1	-	1	ID=g11689.t1.CDS1;Parent=g11689.t1;
OY101442.1_Gymnocheta_viridis_genome_assembly,_chromosome:_3	AUGUSTUS	exon	9912892	9912997	.	-	.	ID=g11689.t1.exon1;Parent=g11689.t1;
OY101442.1_Gymnocheta_viridis_genome_assembly,_chromosome:_3	AUGUSTUS	intron	9912998	9913066	1	-	.	ID=g11689.t1.intron1;Parent=g11689.t1;
OY101442.1_Gymnocheta_viridis_genome_assembly,_chromosome:_3	AUGUSTUS	CDS	9913067	9913181	1	-	2	ID=g11689.t1.CDS2;Parent=g11689.t1;
OY101442.1_Gymnocheta_viridis_genome_assembly,_chromosome:_3	AUGUSTUS	exon	9913067	9913181	.	-	.	ID=g11689.t1.exon2;Parent=g11689.t1;
OY101442.1_Gymnocheta_viridis_genome_assembly,_chromosome:_3	AUGUSTUS	intron	9913182	9913343	1	-	.	ID=g11689.t1.intron2;Parent=g11689.t1;
OY101442.1_Gymnocheta_viridis_genome_assembly,_chromosome:_3	AUGUSTUS	CDS	9913344	9915411	1	-	0	ID=g11689.t1.CDS3;Parent=g11689.t1;
OY101442.1_Gymnocheta_viridis_genome_assembly,_chromosome:_3	AUGUSTUS	exon	9913344	9915411	.	-	.	ID=g11689.t1.exon3;Parent=g11689.t1;
OY101442.1_Gymnocheta_viridis_genome_assembly,_chromosome:_3	AUGUSTUS	intron	9915412	9916121	1	-	.	ID=g11689.t1.intron3;Parent=g11689.t1;
OY101442.1_Gymnocheta_viridis_genome_assembly,_chromosome:_3	AUGUSTUS	CDS	9916122	9916277	1	-	0	ID=g11689.t1.CDS4;Parent=g11689.t1;
OY101442.1_Gymnocheta_viridis_genome_assembly,_chromosome:_3	AUGUSTUS	exon	9916122	9916277	.	-	.	ID=g11689.t1.exon4;Parent=g11689.t1;
OY101442.1_Gymnocheta_viridis_genome_assembly,_chromosome:_3	AUGUSTUS	intron	9916278	9916346	1	-	.	ID=g11689.t1.intron4;Parent=g11689.t1;
OY101442.1_Gymnocheta_viridis_genome_assembly,_chromosome:_3	AUGUSTUS	CDS	9916347	9917147	0.54	-	0	ID=g11689.t1.CDS5;Parent=g11689.t1;
OY101442.1_Gymnocheta_viridis_genome_assembly,_chromosome:_3	AUGUSTUS	exon	9916347	9917147	.	-	.	ID=g11689.t1.exon5;Parent=g11689.t1;
OY101442.1_Gymnocheta_viridis_genome_assembly,_chromosome:_3	AUGUSTUS	intron	9917148	9918782	0.41	-	.	ID=g11689.t1.intron5;Parent=g11689.t1;
OY101442.1_Gymnocheta_viridis_genome_assembly,_chromosome:_3	AUGUSTUS	CDS	9918783	9918971	0.7	-	0	ID=g11689.t1.CDS6;Parent=g11689.t1;
OY101442.1_Gymnocheta_viridis_genome_assembly,_chromosome:_3	AUGUSTUS	exon	9918783	9918971	.	-	.	ID=g11689.t1.exon6;Parent=g11689.t1;
OY101442.1_Gymnocheta_viridis_genome_assembly,_chromosome:_3	AUGUSTUS	intron	9918972	9919030	1	-	.	ID=g11689.t1.intron6;Parent=g11689.t1;
OY101442.1_Gymnocheta_viridis_genome_assembly,_chromosome:_3	AUGUSTUS	CDS	9919031	9919216	1	-	0	ID=g11689.t1.CDS7;Parent=g11689.t1;
OY101442.1_Gymnocheta_viridis_genome_assembly,_chromosome:_3	AUGUSTUS	exon	9919031	9919216	.	-	.	ID=g11689.t1.exon7;Parent=g11689.t1;
OY101442.1_Gymnocheta_viridis_genome_assembly,_chromosome:_3	AUGUSTUS	start_codon	9919214	9919216	.	-	0	ID=g11689.t1.start1;Parent=g11689.t1;
OY101442.1_Gymnocheta_viridis_genome_assembly,_chromosome:_3	AUGUSTUS	gene	9919494	9922307	.	-	.	ID=g11690;
OY101442.1_Gymnocheta_viridis_genome_assembly,_chromosome:_3	AUGUSTUS	mRNA	9919494	9922307	1	-	.	ID=g11690.t1;Parent=g11690;
OY101442.1_Gymnocheta_viridis_genome_assembly,_chromosome:_3	AUGUSTUS	stop_codon	9919494	9919496	.	-	0	ID=g11690.t1.stop1;Parent=g11690.t1;
OY101442.1_Gymnocheta_viridis_genome_assembly,_chromosome:_3	AUGUSTUS	CDS	9919494	9919808	1	-	0	ID=g11690.t1.CDS1;Parent=g11690.t1;
OY101442.1_Gymnocheta_viridis_genome_assembly,_chromosome:_3	AUGUSTUS	exon	9919494	9919808	.	-	.	ID=g11690.t1.exon1;Parent=g11690.t1;
OY101442.1_Gymnocheta_viridis_genome_assembly,_chromosome:_3	AUGUSTUS	intron	9919809	9920089	1	-	.	ID=g11690.t1.intron1;Parent=g11690.t1;
OY101442.1_Gymnocheta_viridis_genome_assembly,_chromosome:_3	AUGUSTUS	CDS	9920090	9920821	1	-	0	ID=g11690.t1.CDS2;Parent=g11690.t1;
OY101442.1_Gymnocheta_viridis_genome_assembly,_chromosome:_3	AUGUSTUS	exon	9920090	9920821	.	-	.	ID=g11690.t1.exon2;Parent=g11690.t1;
OY101442.1_Gymnocheta_viridis_genome_assembly,_chromosome:_3	AUGUSTUS	intron	9920822	9920901	1	-	.	ID=g11690.t1.intron2;Parent=g11690.t1;
OY101442.1_Gymnocheta_viridis_genome_assembly,_chromosome:_3	AUGUSTUS	CDS	9920902	9921124	1	-	1	ID=g11690.t1.CDS3;Parent=g11690.t1;
OY101442.1_Gymnocheta_viridis_genome_assembly,_chromosome:_3	AUGUSTUS	exon	9920902	9921124	.	-	.	ID=g11690.t1.exon3;Parent=g11690.t1;
OY101442.1_Gymnocheta_viridis_genome_assembly,_chromosome:_3	AUGUSTUS	intron	9921125	9921186	1	-	.	ID=g11690.t1.intron3;Parent=g11690.t1;
OY101442.1_Gymnocheta_viridis_genome_assembly,_chromosome:_3	AUGUSTUS	CDS	9921187	9921556	1	-	2	ID=g11690.t1.CDS4;Parent=g11690.t1;
OY101442.1_Gymnocheta_viridis_genome_assembly,_chromosome:_3	AUGUSTUS	exon	9921187	9921556	.	-	.	ID=g11690.t1.exon4;Parent=g11690.t1;
OY101442.1_Gymnocheta_viridis_genome_assembly,_chromosome:_3	AUGUSTUS	intron	9921557	9921615	1	-	.	ID=g11690.t1.intron4;Parent=g11690.t1;
OY101442.1_Gymnocheta_viridis_genome_assembly,_chromosome:_3	AUGUSTUS	CDS	9921616	9921908	1	-	1	ID=g11690.t1.CDS5;Parent=g11690.t1;
OY101442.1_Gymnocheta_viridis_genome_assembly,_chromosome:_3	AUGUSTUS	exon	9921616	9921908	.	-	.	ID=g11690.t1.exon5;Parent=g11690.t1;
OY101442.1_Gymnocheta_viridis_genome_assembly,_chromosome:_3	AUGUSTUS	intron	9921909	9921974	1	-	.	ID=g11690.t1.intron5;Parent=g11690.t1;
OY101442.1_Gymnocheta_viridis_genome_assembly,_chromosome:_3	AUGUSTUS	CDS	9921975	9922137	1	-	2	ID=g11690.t1.CDS6;Parent=g11690.t1;
OY101442.1_Gymnocheta_viridis_genome_assembly,_chromosome:_3	AUGUSTUS	exon	9921975	9922137	.	-	.	ID=g11690.t1.exon6;Parent=g11690.t1;
OY101442.1_Gymnocheta_viridis_genome_assembly,_chromosome:_3	AUGUSTUS	intron	9922138	9922189	1	-	.	ID=g11690.t1.intron6;Parent=g11690.t1;
OY101442.1_Gymnocheta_viridis_genome_assembly,_chromosome:_3	AUGUSTUS	CDS	9922190	9922307	1	-	0	ID=g11690.t1.CDS7;Parent=g11690.t1;
OY101442.1_Gymnocheta_viridis_genome_assembly,_chromosome:_3	AUGUSTUS	exon	9922190	9922307	.	-	.	ID=g11690.t1.exon7;Parent=g11690.t1;
OY101442.1_Gymnocheta_viridis_genome_assembly,_chromosome:_3	AUGUSTUS	start_codon	9922305	9922307	.	-	0	ID=g11690.t1.start1;Parent=g11690.t1;
OY101442.1_Gymnocheta_viridis_genome_assembly,_chromosome:_3	AUGUSTUS	gene	9923050	9926982	.	+	.	ID=g11691;
OY101442.1_Gymnocheta_viridis_genome_assembly,_chromosome:_3	AUGUSTUS	mRNA	9923050	9926982	1	+	.	ID=g11691.t1;Parent=g11691;
OY101442.1_Gymnocheta_viridis_genome_assembly,_chromosome:_3	AUGUSTUS	start_codon	9923050	9923052	.	+	0	ID=g11691.t1.start1;Parent=g11691.t1;
OY101442.1_Gymnocheta_viridis_genome_assembly,_chromosome:_3	AUGUSTUS	CDS	9923050	9923476	1	+	0	ID=g11691.t1.CDS1;Parent=g11691.t1;
OY101442.1_Gymnocheta_viridis_genome_assembly,_chromosome:_3	AUGUSTUS	exon	9923050	9923476	.	+	.	ID=g11691.t1.exon1;Parent=g11691.t1;
OY101442.1_Gymnocheta_viridis_genome_assembly,_chromosome:_3	AUGUSTUS	intron	9923477	9923532	1	+	.	ID=g11691.t1.intron1;Parent=g11691.t1;
OY101442.1_Gymnocheta_viridis_genome_assembly,_chromosome:_3	AUGUSTUS	CDS	9923533	9923846	1	+	2	ID=g11691.t1.CDS2;Parent=g11691.t1;
OY101442.1_Gymnocheta_viridis_genome_assembly,_chromosome:_3	AUGUSTUS	exon	9923533	9923846	.	+	.	ID=g11691.t1.exon2;Parent=g11691.t1;
OY101442.1_Gymnocheta_viridis_genome_assembly,_chromosome:_3	AUGUSTUS	intron	9923847	9923966	1	+	.	ID=g11691.t1.intron2;Parent=g11691.t1;
OY101442.1_Gymnocheta_viridis_genome_assembly,_chromosome:_3	AUGUSTUS	CDS	9923967	9924205	1	+	0	ID=g11691.t1.CDS3;Parent=g11691.t1;
OY101442.1_Gymnocheta_viridis_genome_assembly,_chromosome:_3	AUGUSTUS	exon	9923967	9924205	.	+	.	ID=g11691.t1.exon3;Parent=g11691.t1;
OY101442.1_Gymnocheta_viridis_genome_assembly,_chromosome:_3	AUGUSTUS	intron	9924206	9924271	1	+	.	ID=g11691.t1.intron3;Parent=g11691.t1;
OY101442.1_Gymnocheta_viridis_genome_assembly,_chromosome:_3	AUGUSTUS	CDS	9924272	9924639	1	+	1	ID=g11691.t1.CDS4;Parent=g11691.t1;
OY101442.1_Gymnocheta_viridis_genome_assembly,_chromosome:_3	AUGUSTUS	exon	9924272	9924639	.	+	.	ID=g11691.t1.exon4;Parent=g11691.t1;
OY101442.1_Gymnocheta_viridis_genome_assembly,_chromosome:_3	AUGUSTUS	intron	9924640	9924694	1	+	.	ID=g11691.t1.intron4;Parent=g11691.t1;
OY101442.1_Gymnocheta_viridis_genome_assembly,_chromosome:_3	AUGUSTUS	CDS	9924695	9924977	1	+	2	ID=g11691.t1.CDS5;Parent=g11691.t1;
OY101442.1_Gymnocheta_viridis_genome_assembly,_chromosome:_3	AUGUSTUS	exon	9924695	9924977	.	+	.	ID=g11691.t1.exon5;Parent=g11691.t1;
OY101442.1_Gymnocheta_viridis_genome_assembly,_chromosome:_3	AUGUSTUS	intron	9924978	9925042	1	+	.	ID=g11691.t1.intron5;Parent=g11691.t1;
OY101442.1_Gymnocheta_viridis_genome_assembly,_chromosome:_3	AUGUSTUS	CDS	9925043	9925432	1	+	1	ID=g11691.t1.CDS6;Parent=g11691.t1;
OY101442.1_Gymnocheta_viridis_genome_assembly,_chromosome:_3	AUGUSTUS	exon	9925043	9925432	.	+	.	ID=g11691.t1.exon6;Parent=g11691.t1;
OY101442.1_Gymnocheta_viridis_genome_assembly,_chromosome:_3	AUGUSTUS	intron	9925433	9925508	1	+	.	ID=g11691.t1.intron6;Parent=g11691.t1;
OY101442.1_Gymnocheta_viridis_genome_assembly,_chromosome:_3	AUGUSTUS	CDS	9925509	9925739	1	+	1	ID=g11691.t1.CDS7;Parent=g11691.t1;
OY101442.1_Gymnocheta_viridis_genome_assembly,_chromosome:_3	AUGUSTUS	exon	9925509	9925739	.	+	.	ID=g11691.t1.exon7;Parent=g11691.t1;
OY101442.1_Gymnocheta_viridis_genome_assembly,_chromosome:_3	AUGUSTUS	intron	9925740	9925904	1	+	.	ID=g11691.t1.intron7;Parent=g11691.t1;
OY101442.1_Gymnocheta_viridis_genome_assembly,_chromosome:_3	AUGUSTUS	CDS	9925905	9926034	1	+	1	ID=g11691.t1.CDS8;Parent=g11691.t1;
OY101442.1_Gymnocheta_viridis_genome_assembly,_chromosome:_3	AUGUSTUS	exon	9925905	9926034	.	+	.	ID=g11691.t1.exon8;Parent=g11691.t1;
OY101442.1_Gymnocheta_viridis_genome_assembly,_chromosome:_3	AUGUSTUS	intron	9926035	9926634	1	+	.	ID=g11691.t1.intron8;Parent=g11691.t1;
OY101442.1_Gymnocheta_viridis_genome_assembly,_chromosome:_3	AUGUSTUS	CDS	9926635	9926982	1	+	0	ID=g11691.t1.CDS9;Parent=g11691.t1;
OY101442.1_Gymnocheta_viridis_genome_assembly,_chromosome:_3	AUGUSTUS	exon	9926635	9926982	.	+	.	ID=g11691.t1.exon9;Parent=g11691.t1;
OY101442.1_Gymnocheta_viridis_genome_assembly,_chromosome:_3	AUGUSTUS	stop_codon	9926980	9926982	.	+	0	ID=g11691.t1.stop1;Parent=g11691.t1;
OY101442.1_Gymnocheta_viridis_genome_assembly,_chromosome:_3	AUGUSTUS	gene	9938389	9991941	.	-	.	ID=g11692;
OY101442.1_Gymnocheta_viridis_genome_assembly,_chromosome:_3	AUGUSTUS	mRNA	9938389	9991941	0.65	-	.	ID=g11692.t1;Parent=g11692;
OY101442.1_Gymnocheta_viridis_genome_assembly,_chromosome:_3	AUGUSTUS	stop_codon	9938389	9938391	.	-	0	ID=g11692.t1.stop1;Parent=g11692.t1;
OY101442.1_Gymnocheta_viridis_genome_assembly,_chromosome:_3	AUGUSTUS	CDS	9938389	9938733	1	-	0	ID=g11692.t1.CDS1;Parent=g11692.t1;
OY101442.1_Gymnocheta_viridis_genome_assembly,_chromosome:_3	AUGUSTUS	exon	9938389	9938733	.	-	.	ID=g11692.t1.exon1;Parent=g11692.t1;
OY101442.1_Gymnocheta_viridis_genome_assembly,_chromosome:_3	AUGUSTUS	intron	9938734	9938816	1	-	.	ID=g11692.t1.intron1;Parent=g11692.t1;
OY101442.1_Gymnocheta_viridis_genome_assembly,_chromosome:_3	AUGUSTUS	CDS	9938817	9938954	1	-	0	ID=g11692.t1.CDS2;Parent=g11692.t1;
OY101442.1_Gymnocheta_viridis_genome_assembly,_chromosome:_3	AUGUSTUS	exon	9938817	9938954	.	-	.	ID=g11692.t1.exon2;Parent=g11692.t1;
OY101442.1_Gymnocheta_viridis_genome_assembly,_chromosome:_3	AUGUSTUS	intron	9938955	9940103	1	-	.	ID=g11692.t1.intron2;Parent=g11692.t1;
OY101442.1_Gymnocheta_viridis_genome_assembly,_chromosome:_3	AUGUSTUS	CDS	9940104	9940379	1	-	0	ID=g11692.t1.CDS3;Parent=g11692.t1;
OY101442.1_Gymnocheta_viridis_genome_assembly,_chromosome:_3	AUGUSTUS	exon	9940104	9940379	.	-	.	ID=g11692.t1.exon3;Parent=g11692.t1;
OY101442.1_Gymnocheta_viridis_genome_assembly,_chromosome:_3	AUGUSTUS	intron	9940380	9942381	1	-	.	ID=g11692.t1.intron3;Parent=g11692.t1;
OY101442.1_Gymnocheta_viridis_genome_assembly,_chromosome:_3	AUGUSTUS	CDS	9942382	9942479	1	-	2	ID=g11692.t1.CDS4;Parent=g11692.t1;
OY101442.1_Gymnocheta_viridis_genome_assembly,_chromosome:_3	AUGUSTUS	exon	9942382	9942479	.	-	.	ID=g11692.t1.exon4;Parent=g11692.t1;
OY101442.1_Gymnocheta_viridis_genome_assembly,_chromosome:_3	AUGUSTUS	intron	9942480	9942548	1	-	.	ID=g11692.t1.intron4;Parent=g11692.t1;
OY101442.1_Gymnocheta_viridis_genome_assembly,_chromosome:_3	AUGUSTUS	CDS	9942549	9942724	1	-	1	ID=g11692.t1.CDS5;Parent=g11692.t1;
OY101442.1_Gymnocheta_viridis_genome_assembly,_chromosome:_3	AUGUSTUS	exon	9942549	9942724	.	-	.	ID=g11692.t1.exon5;Parent=g11692.t1;
OY101442.1_Gymnocheta_viridis_genome_assembly,_chromosome:_3	AUGUSTUS	intron	9942725	9942788	1	-	.	ID=g11692.t1.intron5;Parent=g11692.t1;
OY101442.1_Gymnocheta_viridis_genome_assembly,_chromosome:_3	AUGUSTUS	CDS	9942789	9942981	1	-	2	ID=g11692.t1.CDS6;Parent=g11692.t1;
OY101442.1_Gymnocheta_viridis_genome_assembly,_chromosome:_3	AUGUSTUS	exon	9942789	9942981	.	-	.	ID=g11692.t1.exon6;Parent=g11692.t1;
OY101442.1_Gymnocheta_viridis_genome_assembly,_chromosome:_3	AUGUSTUS	intron	9942982	9943065	1	-	.	ID=g11692.t1.intron6;Parent=g11692.t1;
OY101442.1_Gymnocheta_viridis_genome_assembly,_chromosome:_3	AUGUSTUS	CDS	9943066	9943259	1	-	1	ID=g11692.t1.CDS7;Parent=g11692.t1;
OY101442.1_Gymnocheta_viridis_genome_assembly,_chromosome:_3	AUGUSTUS	exon	9943066	9943259	.	-	.	ID=g11692.t1.exon7;Parent=g11692.t1;
OY101442.1_Gymnocheta_viridis_genome_assembly,_chromosome:_3	AUGUSTUS	intron	9943260	9944955	1	-	.	ID=g11692.t1.intron7;Parent=g11692.t1;
OY101442.1_Gymnocheta_viridis_genome_assembly,_chromosome:_3	AUGUSTUS	CDS	9944956	9946094	1	-	0	ID=g11692.t1.CDS8;Parent=g11692.t1;
OY101442.1_Gymnocheta_viridis_genome_assembly,_chromosome:_3	AUGUSTUS	exon	9944956	9946094	.	-	.	ID=g11692.t1.exon8;Parent=g11692.t1;
OY101442.1_Gymnocheta_viridis_genome_assembly,_chromosome:_3	AUGUSTUS	intron	9946095	9955665	1	-	.	ID=g11692.t1.intron8;Parent=g11692.t1;
OY101442.1_Gymnocheta_viridis_genome_assembly,_chromosome:_3	AUGUSTUS	CDS	9955666	9957893	1	-	2	ID=g11692.t1.CDS9;Parent=g11692.t1;
OY101442.1_Gymnocheta_viridis_genome_assembly,_chromosome:_3	AUGUSTUS	exon	9955666	9957893	.	-	.	ID=g11692.t1.exon9;Parent=g11692.t1;
OY101442.1_Gymnocheta_viridis_genome_assembly,_chromosome:_3	AUGUSTUS	intron	9957894	9958278	1	-	.	ID=g11692.t1.intron9;Parent=g11692.t1;
OY101442.1_Gymnocheta_viridis_genome_assembly,_chromosome:_3	AUGUSTUS	CDS	9958279	9958399	1	-	0	ID=g11692.t1.CDS10;Parent=g11692.t1;
OY101442.1_Gymnocheta_viridis_genome_assembly,_chromosome:_3	AUGUSTUS	exon	9958279	9958399	.	-	.	ID=g11692.t1.exon10;Parent=g11692.t1;
OY101442.1_Gymnocheta_viridis_genome_assembly,_chromosome:_3	AUGUSTUS	intron	9958400	9991800	0.65	-	.	ID=g11692.t1.intron10;Parent=g11692.t1;
OY101442.1_Gymnocheta_viridis_genome_assembly,_chromosome:_3	AUGUSTUS	CDS	9991801	9991941	1	-	0	ID=g11692.t1.CDS11;Parent=g11692.t1;
OY101442.1_Gymnocheta_viridis_genome_assembly,_chromosome:_3	AUGUSTUS	exon	9991801	9991941	.	-	.	ID=g11692.t1.exon11;Parent=g11692.t1;
OY101442.1_Gymnocheta_viridis_genome_assembly,_chromosome:_3	AUGUSTUS	start_codon	9991939	9991941	.	-	0	ID=g11692.t1.start1;Parent=g11692.t1;
OY101442.1_Gymnocheta_viridis_genome_assembly,_chromosome:_3	AUGUSTUS	mRNA	9938389	9991941	0.61	-	.	ID=g11692.t2;Parent=g11692;
OY101442.1_Gymnocheta_viridis_genome_assembly,_chromosome:_3	AUGUSTUS	stop_codon	9938389	9938391	.	-	0	ID=g11692.t2.stop1;Parent=g11692.t2;
OY101442.1_Gymnocheta_viridis_genome_assembly,_chromosome:_3	AUGUSTUS	CDS	9938389	9938733	1	-	0	ID=g11692.t2.CDS1;Parent=g11692.t2;
OY101442.1_Gymnocheta_viridis_genome_assembly,_chromosome:_3	AUGUSTUS	exon	9938389	9938733	.	-	.	ID=g11692.t2.exon1;Parent=g11692.t2;
OY101442.1_Gymnocheta_viridis_genome_assembly,_chromosome:_3	AUGUSTUS	intron	9938734	9938816	1	-	.	ID=g11692.t2.intron1;Parent=g11692.t2;
OY101442.1_Gymnocheta_viridis_genome_assembly,_chromosome:_3	AUGUSTUS	CDS	9938817	9938954	1	-	0	ID=g11692.t2.CDS2;Parent=g11692.t2;
OY101442.1_Gymnocheta_viridis_genome_assembly,_chromosome:_3	AUGUSTUS	exon	9938817	9938954	.	-	.	ID=g11692.t2.exon2;Parent=g11692.t2;
OY101442.1_Gymnocheta_viridis_genome_assembly,_chromosome:_3	AUGUSTUS	intron	9938955	9940103	1	-	.	ID=g11692.t2.intron2;Parent=g11692.t2;
OY101442.1_Gymnocheta_viridis_genome_assembly,_chromosome:_3	AUGUSTUS	CDS	9940104	9940379	1	-	0	ID=g11692.t2.CDS3;Parent=g11692.t2;
OY101442.1_Gymnocheta_viridis_genome_assembly,_chromosome:_3	AUGUSTUS	exon	9940104	9940379	.	-	.	ID=g11692.t2.exon3;Parent=g11692.t2;
OY101442.1_Gymnocheta_viridis_genome_assembly,_chromosome:_3	AUGUSTUS	intron	9940380	9942381	1	-	.	ID=g11692.t2.intron3;Parent=g11692.t2;
OY101442.1_Gymnocheta_viridis_genome_assembly,_chromosome:_3	AUGUSTUS	CDS	9942382	9942479	1	-	2	ID=g11692.t2.CDS4;Parent=g11692.t2;
OY101442.1_Gymnocheta_viridis_genome_assembly,_chromosome:_3	AUGUSTUS	exon	9942382	9942479	.	-	.	ID=g11692.t2.exon4;Parent=g11692.t2;
OY101442.1_Gymnocheta_viridis_genome_assembly,_chromosome:_3	AUGUSTUS	intron	9942480	9942548	1	-	.	ID=g11692.t2.intron4;Parent=g11692.t2;
OY101442.1_Gymnocheta_viridis_genome_assembly,_chromosome:_3	AUGUSTUS	CDS	9942549	9942724	1	-	1	ID=g11692.t2.CDS5;Parent=g11692.t2;
OY101442.1_Gymnocheta_viridis_genome_assembly,_chromosome:_3	AUGUSTUS	exon	9942549	9942724	.	-	.	ID=g11692.t2.exon5;Parent=g11692.t2;
OY101442.1_Gymnocheta_viridis_genome_assembly,_chromosome:_3	AUGUSTUS	intron	9942725	9942788	1	-	.	ID=g11692.t2.intron5;Parent=g11692.t2;
OY101442.1_Gymnocheta_viridis_genome_assembly,_chromosome:_3	AUGUSTUS	CDS	9942789	9942981	1	-	2	ID=g11692.t2.CDS6;Parent=g11692.t2;
OY101442.1_Gymnocheta_viridis_genome_assembly,_chromosome:_3	AUGUSTUS	exon	9942789	9942981	.	-	.	ID=g11692.t2.exon6;Parent=g11692.t2;
OY101442.1_Gymnocheta_viridis_genome_assembly,_chromosome:_3	AUGUSTUS	intron	9942982	9943065	1	-	.	ID=g11692.t2.intron6;Parent=g11692.t2;
OY101442.1_Gymnocheta_viridis_genome_assembly,_chromosome:_3	AUGUSTUS	CDS	9943066	9943259	1	-	1	ID=g11692.t2.CDS7;Parent=g11692.t2;
OY101442.1_Gymnocheta_viridis_genome_assembly,_chromosome:_3	AUGUSTUS	exon	9943066	9943259	.	-	.	ID=g11692.t2.exon7;Parent=g11692.t2;
OY101442.1_Gymnocheta_viridis_genome_assembly,_chromosome:_3	AUGUSTUS	intron	9943260	9944955	1	-	.	ID=g11692.t2.intron7;Parent=g11692.t2;
OY101442.1_Gymnocheta_viridis_genome_assembly,_chromosome:_3	AUGUSTUS	CDS	9944956	9946094	1	-	0	ID=g11692.t2.CDS8;Parent=g11692.t2;
OY101442.1_Gymnocheta_viridis_genome_assembly,_chromosome:_3	AUGUSTUS	exon	9944956	9946094	.	-	.	ID=g11692.t2.exon8;Parent=g11692.t2;
OY101442.1_Gymnocheta_viridis_genome_assembly,_chromosome:_3	AUGUSTUS	intron	9946095	9953311	1	-	.	ID=g11692.t2.intron8;Parent=g11692.t2;
OY101442.1_Gymnocheta_viridis_genome_assembly,_chromosome:_3	AUGUSTUS	CDS	9953312	9953755	0.99	-	0	ID=g11692.t2.CDS9;Parent=g11692.t2;
OY101442.1_Gymnocheta_viridis_genome_assembly,_chromosome:_3	AUGUSTUS	exon	9953312	9953755	.	-	.	ID=g11692.t2.exon9;Parent=g11692.t2;
OY101442.1_Gymnocheta_viridis_genome_assembly,_chromosome:_3	AUGUSTUS	intron	9953756	9955665	0.99	-	.	ID=g11692.t2.intron9;Parent=g11692.t2;
OY101442.1_Gymnocheta_viridis_genome_assembly,_chromosome:_3	AUGUSTUS	CDS	9955666	9957893	1	-	2	ID=g11692.t2.CDS10;Parent=g11692.t2;
OY101442.1_Gymnocheta_viridis_genome_assembly,_chromosome:_3	AUGUSTUS	exon	9955666	9957893	.	-	.	ID=g11692.t2.exon10;Parent=g11692.t2;
OY101442.1_Gymnocheta_viridis_genome_assembly,_chromosome:_3	AUGUSTUS	intron	9957894	9958278	1	-	.	ID=g11692.t2.intron10;Parent=g11692.t2;
OY101442.1_Gymnocheta_viridis_genome_assembly,_chromosome:_3	AUGUSTUS	CDS	9958279	9958399	1	-	0	ID=g11692.t2.CDS11;Parent=g11692.t2;
OY101442.1_Gymnocheta_viridis_genome_assembly,_chromosome:_3	AUGUSTUS	exon	9958279	9958399	.	-	.	ID=g11692.t2.exon11;Parent=g11692.t2;
OY101442.1_Gymnocheta_viridis_genome_assembly,_chromosome:_3	AUGUSTUS	intron	9958400	9991800	0.62	-	.	ID=g11692.t2.intron11;Parent=g11692.t2;
OY101442.1_Gymnocheta_viridis_genome_assembly,_chromosome:_3	AUGUSTUS	CDS	9991801	9991941	1	-	0	ID=g11692.t2.CDS12;Parent=g11692.t2;
OY101442.1_Gymnocheta_viridis_genome_assembly,_chromosome:_3	AUGUSTUS	exon	9991801	9991941	.	-	.	ID=g11692.t2.exon12;Parent=g11692.t2;
OY101442.1_Gymnocheta_viridis_genome_assembly,_chromosome:_3	AUGUSTUS	start_codon	9991939	9991941	.	-	0	ID=g11692.t2.start1;Parent=g11692.t2;
OY101442.1_Gymnocheta_viridis_genome_assembly,_chromosome:_3	AUGUSTUS	gene	9994283	9996926	.	+	.	ID=g11693;
OY101442.1_Gymnocheta_viridis_genome_assembly,_chromosome:_3	AUGUSTUS	mRNA	9994283	9996926	1	+	.	ID=g11693.t1;Parent=g11693;
OY101442.1_Gymnocheta_viridis_genome_assembly,_chromosome:_3	AUGUSTUS	start_codon	9994283	9994285	.	+	0	ID=g11693.t1.start1;Parent=g11693.t1;
OY101442.1_Gymnocheta_viridis_genome_assembly,_chromosome:_3	AUGUSTUS	CDS	9994283	9994379	1	+	0	ID=g11693.t1.CDS1;Parent=g11693.t1;
OY101442.1_Gymnocheta_viridis_genome_assembly,_chromosome:_3	AUGUSTUS	exon	9994283	9994379	.	+	.	ID=g11693.t1.exon1;Parent=g11693.t1;
OY101442.1_Gymnocheta_viridis_genome_assembly,_chromosome:_3	AUGUSTUS	intron	9994380	9996557	1	+	.	ID=g11693.t1.intron1;Parent=g11693.t1;
OY101442.1_Gymnocheta_viridis_genome_assembly,_chromosome:_3	AUGUSTUS	CDS	9996558	9996775	1	+	2	ID=g11693.t1.CDS2;Parent=g11693.t1;
OY101442.1_Gymnocheta_viridis_genome_assembly,_chromosome:_3	AUGUSTUS	exon	9996558	9996775	.	+	.	ID=g11693.t1.exon2;Parent=g11693.t1;
OY101442.1_Gymnocheta_viridis_genome_assembly,_chromosome:_3	AUGUSTUS	intron	9996776	9996839	1	+	.	ID=g11693.t1.intron2;Parent=g11693.t1;
OY101442.1_Gymnocheta_viridis_genome_assembly,_chromosome:_3	AUGUSTUS	CDS	9996840	9996926	1	+	0	ID=g11693.t1.CDS3;Parent=g11693.t1;
OY101442.1_Gymnocheta_viridis_genome_assembly,_chromosome:_3	AUGUSTUS	exon	9996840	9996926	.	+	.	ID=g11693.t1.exon3;Parent=g11693.t1;
OY101442.1_Gymnocheta_viridis_genome_assembly,_chromosome:_3	AUGUSTUS	stop_codon	9996924	9996926	.	+	0	ID=g11693.t1.stop1;Parent=g11693.t1;
OY101442.1_Gymnocheta_viridis_genome_assembly,_chromosome:_3	AUGUSTUS	gene	9998467	10000054	.	-	.	ID=g11694;
OY101442.1_Gymnocheta_viridis_genome_assembly,_chromosome:_3	AUGUSTUS	mRNA	9998467	10000054	0.71	-	.	ID=g11694.t1;Parent=g11694;
OY101442.1_Gymnocheta_viridis_genome_assembly,_chromosome:_3	AUGUSTUS	stop_codon	9998467	9998469	.	-	0	ID=g11694.t1.stop1;Parent=g11694.t1;
OY101442.1_Gymnocheta_viridis_genome_assembly,_chromosome:_3	AUGUSTUS	CDS	9998467	9999585	1	-	0	ID=g11694.t1.CDS1;Parent=g11694.t1;
OY101442.1_Gymnocheta_viridis_genome_assembly,_chromosome:_3	AUGUSTUS	exon	9998467	9999585	.	-	.	ID=g11694.t1.exon1;Parent=g11694.t1;
OY101442.1_Gymnocheta_viridis_genome_assembly,_chromosome:_3	AUGUSTUS	intron	9999586	9999754	1	-	.	ID=g11694.t1.intron1;Parent=g11694.t1;
OY101442.1_Gymnocheta_viridis_genome_assembly,_chromosome:_3	AUGUSTUS	CDS	9999755	9999904	1	-	0	ID=g11694.t1.CDS2;Parent=g11694.t1;
OY101442.1_Gymnocheta_viridis_genome_assembly,_chromosome:_3	AUGUSTUS	exon	9999755	9999904	.	-	.	ID=g11694.t1.exon2;Parent=g11694.t1;
OY101442.1_Gymnocheta_viridis_genome_assembly,_chromosome:_3	AUGUSTUS	intron	9999905	10000039	1	-	.	ID=g11694.t1.intron2;Parent=g11694.t1;
OY101442.1_Gymnocheta_viridis_genome_assembly,_chromosome:_3	AUGUSTUS	CDS	10000040	10000054	0.71	-	0	ID=g11694.t1.CDS3;Parent=g11694.t1;
OY101442.1_Gymnocheta_viridis_genome_assembly,_chromosome:_3	AUGUSTUS	exon	10000040	10000054	.	-	.	ID=g11694.t1.exon3;Parent=g11694.t1;
OY101442.1_Gymnocheta_viridis_genome_assembly,_chromosome:_3	AUGUSTUS	start_codon	10000052	10000054	.	-	0	ID=g11694.t1.start1;Parent=g11694.t1;
OY101442.1_Gymnocheta_viridis_genome_assembly,_chromosome:_3	GeneMark.hmm3	mRNA	9998467	10000051	.	-	.	ID=g11694.t2;Parent=g11694;
OY101442.1_Gymnocheta_viridis_genome_assembly,_chromosome:_3	GeneMark.hmm3	stop_codon	9998467	9998469	.	-	0	ID=g11694.t2.stop1;Parent=g11694.t2;
OY101442.1_Gymnocheta_viridis_genome_assembly,_chromosome:_3	GeneMark.hmm3	CDS	9998467	9999585	.	-	0	ID=g11694.t2.CDS1;Parent=g11694.t2;
OY101442.1_Gymnocheta_viridis_genome_assembly,_chromosome:_3	GeneMark.hmm3	exon	9998467	9999585	0	-	.	ID=g11694.t2.exon1;Parent=g11694.t2;
OY101442.1_Gymnocheta_viridis_genome_assembly,_chromosome:_3	GeneMark.hmm3	intron	9999586	9999754	.	-	0	ID=g11694.t2.intron1;Parent=g11694.t2;
OY101442.1_Gymnocheta_viridis_genome_assembly,_chromosome:_3	GeneMark.hmm3	CDS	9999755	9999904	.	-	0	ID=g11694.t2.CDS2;Parent=g11694.t2;
OY101442.1_Gymnocheta_viridis_genome_assembly,_chromosome:_3	GeneMark.hmm3	exon	9999755	9999904	0	-	.	ID=g11694.t2.exon2;Parent=g11694.t2;
OY101442.1_Gymnocheta_viridis_genome_assembly,_chromosome:_3	GeneMark.hmm3	intron	9999905	10000039	.	-	0	ID=g11694.t2.intron2;Parent=g11694.t2;
OY101442.1_Gymnocheta_viridis_genome_assembly,_chromosome:_3	GeneMark.hmm3	CDS	10000040	10000051	.	-	0	ID=g11694.t2.CDS3;Parent=g11694.t2;
OY101442.1_Gymnocheta_viridis_genome_assembly,_chromosome:_3	GeneMark.hmm3	exon	10000040	10000051	0	-	.	ID=g11694.t2.exon3;Parent=g11694.t2;
OY101442.1_Gymnocheta_viridis_genome_assembly,_chromosome:_3	GeneMark.hmm3	start_codon	10000049	10000051	.	-	0	ID=g11694.t2.start1;Parent=g11694.t2;
OY101442.1_Gymnocheta_viridis_genome_assembly,_chromosome:_3	AUGUSTUS	gene	10008196	10016855	.	+	.	ID=g11695;
OY101442.1_Gymnocheta_viridis_genome_assembly,_chromosome:_3	AUGUSTUS	mRNA	10008196	10016855	1	+	.	ID=g11695.t1;Parent=g11695;
OY101442.1_Gymnocheta_viridis_genome_assembly,_chromosome:_3	AUGUSTUS	start_codon	10008196	10008198	.	+	0	ID=g11695.t1.start1;Parent=g11695.t1;
OY101442.1_Gymnocheta_viridis_genome_assembly,_chromosome:_3	AUGUSTUS	CDS	10008196	10009429	1	+	0	ID=g11695.t1.CDS1;Parent=g11695.t1;
OY101442.1_Gymnocheta_viridis_genome_assembly,_chromosome:_3	AUGUSTUS	exon	10008196	10009429	.	+	.	ID=g11695.t1.exon1;Parent=g11695.t1;
OY101442.1_Gymnocheta_viridis_genome_assembly,_chromosome:_3	AUGUSTUS	intron	10009430	10011067	1	+	.	ID=g11695.t1.intron1;Parent=g11695.t1;
OY101442.1_Gymnocheta_viridis_genome_assembly,_chromosome:_3	AUGUSTUS	CDS	10011068	10012199	1	+	2	ID=g11695.t1.CDS2;Parent=g11695.t1;
OY101442.1_Gymnocheta_viridis_genome_assembly,_chromosome:_3	AUGUSTUS	exon	10011068	10012199	.	+	.	ID=g11695.t1.exon2;Parent=g11695.t1;
OY101442.1_Gymnocheta_viridis_genome_assembly,_chromosome:_3	AUGUSTUS	intron	10012200	10012263	1	+	.	ID=g11695.t1.intron2;Parent=g11695.t1;
OY101442.1_Gymnocheta_viridis_genome_assembly,_chromosome:_3	AUGUSTUS	CDS	10012264	10012915	1	+	1	ID=g11695.t1.CDS3;Parent=g11695.t1;
OY101442.1_Gymnocheta_viridis_genome_assembly,_chromosome:_3	AUGUSTUS	exon	10012264	10012915	.	+	.	ID=g11695.t1.exon3;Parent=g11695.t1;
OY101442.1_Gymnocheta_viridis_genome_assembly,_chromosome:_3	AUGUSTUS	intron	10012916	10015658	1	+	.	ID=g11695.t1.intron3;Parent=g11695.t1;
OY101442.1_Gymnocheta_viridis_genome_assembly,_chromosome:_3	AUGUSTUS	CDS	10015659	10016855	1	+	0	ID=g11695.t1.CDS4;Parent=g11695.t1;
OY101442.1_Gymnocheta_viridis_genome_assembly,_chromosome:_3	AUGUSTUS	exon	10015659	10016855	.	+	.	ID=g11695.t1.exon4;Parent=g11695.t1;
OY101442.1_Gymnocheta_viridis_genome_assembly,_chromosome:_3	AUGUSTUS	stop_codon	10016853	10016855	.	+	0	ID=g11695.t1.stop1;Parent=g11695.t1;
OY101442.1_Gymnocheta_viridis_genome_assembly,_chromosome:_3	AUGUSTUS	gene	10026247	10031394	.	-	.	ID=g11696;
OY101442.1_Gymnocheta_viridis_genome_assembly,_chromosome:_3	AUGUSTUS	mRNA	10026247	10031394	1	-	.	ID=g11696.t1;Parent=g11696;
OY101442.1_Gymnocheta_viridis_genome_assembly,_chromosome:_3	AUGUSTUS	stop_codon	10026247	10026249	.	-	0	ID=g11696.t1.stop1;Parent=g11696.t1;
OY101442.1_Gymnocheta_viridis_genome_assembly,_chromosome:_3	AUGUSTUS	CDS	10026247	10026508	1	-	1	ID=g11696.t1.CDS1;Parent=g11696.t1;
OY101442.1_Gymnocheta_viridis_genome_assembly,_chromosome:_3	AUGUSTUS	exon	10026247	10026508	.	-	.	ID=g11696.t1.exon1;Parent=g11696.t1;
OY101442.1_Gymnocheta_viridis_genome_assembly,_chromosome:_3	AUGUSTUS	intron	10026509	10026577	1	-	.	ID=g11696.t1.intron1;Parent=g11696.t1;
OY101442.1_Gymnocheta_viridis_genome_assembly,_chromosome:_3	AUGUSTUS	CDS	10026578	10027101	1	-	0	ID=g11696.t1.CDS2;Parent=g11696.t1;
OY101442.1_Gymnocheta_viridis_genome_assembly,_chromosome:_3	AUGUSTUS	exon	10026578	10027101	.	-	.	ID=g11696.t1.exon2;Parent=g11696.t1;
OY101442.1_Gymnocheta_viridis_genome_assembly,_chromosome:_3	AUGUSTUS	intron	10027102	10028750	1	-	.	ID=g11696.t1.intron2;Parent=g11696.t1;
OY101442.1_Gymnocheta_viridis_genome_assembly,_chromosome:_3	AUGUSTUS	CDS	10028751	10030179	1	-	1	ID=g11696.t1.CDS3;Parent=g11696.t1;
OY101442.1_Gymnocheta_viridis_genome_assembly,_chromosome:_3	AUGUSTUS	exon	10028751	10030179	.	-	.	ID=g11696.t1.exon3;Parent=g11696.t1;
OY101442.1_Gymnocheta_viridis_genome_assembly,_chromosome:_3	AUGUSTUS	intron	10030180	10030676	1	-	.	ID=g11696.t1.intron3;Parent=g11696.t1;
OY101442.1_Gymnocheta_viridis_genome_assembly,_chromosome:_3	AUGUSTUS	CDS	10030677	10030832	1	-	1	ID=g11696.t1.CDS4;Parent=g11696.t1;
OY101442.1_Gymnocheta_viridis_genome_assembly,_chromosome:_3	AUGUSTUS	exon	10030677	10030832	.	-	.	ID=g11696.t1.exon4;Parent=g11696.t1;
OY101442.1_Gymnocheta_viridis_genome_assembly,_chromosome:_3	AUGUSTUS	intron	10030833	10030906	1	-	.	ID=g11696.t1.intron4;Parent=g11696.t1;
OY101442.1_Gymnocheta_viridis_genome_assembly,_chromosome:_3	AUGUSTUS	CDS	10030907	10031394	1	-	0	ID=g11696.t1.CDS5;Parent=g11696.t1;
OY101442.1_Gymnocheta_viridis_genome_assembly,_chromosome:_3	AUGUSTUS	exon	10030907	10031394	.	-	.	ID=g11696.t1.exon5;Parent=g11696.t1;
OY101442.1_Gymnocheta_viridis_genome_assembly,_chromosome:_3	AUGUSTUS	start_codon	10031392	10031394	.	-	0	ID=g11696.t1.start1;Parent=g11696.t1;
OY101442.1_Gymnocheta_viridis_genome_assembly,_chromosome:_3	AUGUSTUS	gene	10045283	10047568	.	+	.	ID=g11697;
OY101442.1_Gymnocheta_viridis_genome_assembly,_chromosome:_3	AUGUSTUS	mRNA	10045283	10047568	1	+	.	ID=g11697.t1;Parent=g11697;
OY101442.1_Gymnocheta_viridis_genome_assembly,_chromosome:_3	AUGUSTUS	start_codon	10045283	10045285	.	+	0	ID=g11697.t1.start1;Parent=g11697.t1;
OY101442.1_Gymnocheta_viridis_genome_assembly,_chromosome:_3	AUGUSTUS	CDS	10045283	10045922	1	+	0	ID=g11697.t1.CDS1;Parent=g11697.t1;
OY101442.1_Gymnocheta_viridis_genome_assembly,_chromosome:_3	AUGUSTUS	exon	10045283	10045922	.	+	.	ID=g11697.t1.exon1;Parent=g11697.t1;
OY101442.1_Gymnocheta_viridis_genome_assembly,_chromosome:_3	AUGUSTUS	intron	10045923	10045984	1	+	.	ID=g11697.t1.intron1;Parent=g11697.t1;
OY101442.1_Gymnocheta_viridis_genome_assembly,_chromosome:_3	AUGUSTUS	CDS	10045985	10046821	1	+	2	ID=g11697.t1.CDS2;Parent=g11697.t1;
OY101442.1_Gymnocheta_viridis_genome_assembly,_chromosome:_3	AUGUSTUS	exon	10045985	10046821	.	+	.	ID=g11697.t1.exon2;Parent=g11697.t1;
OY101442.1_Gymnocheta_viridis_genome_assembly,_chromosome:_3	AUGUSTUS	intron	10046822	10047070	1	+	.	ID=g11697.t1.intron2;Parent=g11697.t1;
OY101442.1_Gymnocheta_viridis_genome_assembly,_chromosome:_3	AUGUSTUS	CDS	10047071	10047304	1	+	2	ID=g11697.t1.CDS3;Parent=g11697.t1;
OY101442.1_Gymnocheta_viridis_genome_assembly,_chromosome:_3	AUGUSTUS	exon	10047071	10047304	.	+	.	ID=g11697.t1.exon3;Parent=g11697.t1;
OY101442.1_Gymnocheta_viridis_genome_assembly,_chromosome:_3	AUGUSTUS	intron	10047305	10047365	1	+	.	ID=g11697.t1.intron3;Parent=g11697.t1;
OY101442.1_Gymnocheta_viridis_genome_assembly,_chromosome:_3	AUGUSTUS	CDS	10047366	10047568	1	+	2	ID=g11697.t1.CDS4;Parent=g11697.t1;
OY101442.1_Gymnocheta_viridis_genome_assembly,_chromosome:_3	AUGUSTUS	exon	10047366	10047568	.	+	.	ID=g11697.t1.exon4;Parent=g11697.t1;
OY101442.1_Gymnocheta_viridis_genome_assembly,_chromosome:_3	AUGUSTUS	stop_codon	10047566	10047568	.	+	0	ID=g11697.t1.stop1;Parent=g11697.t1;
OY101442.1_Gymnocheta_viridis_genome_assembly,_chromosome:_3	AUGUSTUS	gene	10056430	10063587	.	-	.	ID=g11698;
OY101442.1_Gymnocheta_viridis_genome_assembly,_chromosome:_3	AUGUSTUS	mRNA	10056430	10063587	1	-	.	ID=g11698.t1;Parent=g11698;
OY101442.1_Gymnocheta_viridis_genome_assembly,_chromosome:_3	AUGUSTUS	stop_codon	10056430	10056432	.	-	0	ID=g11698.t1.stop1;Parent=g11698.t1;
OY101442.1_Gymnocheta_viridis_genome_assembly,_chromosome:_3	AUGUSTUS	CDS	10056430	10056574	1	-	1	ID=g11698.t1.CDS1;Parent=g11698.t1;
OY101442.1_Gymnocheta_viridis_genome_assembly,_chromosome:_3	AUGUSTUS	exon	10056430	10056574	.	-	.	ID=g11698.t1.exon1;Parent=g11698.t1;
OY101442.1_Gymnocheta_viridis_genome_assembly,_chromosome:_3	AUGUSTUS	intron	10056575	10058656	1	-	.	ID=g11698.t1.intron1;Parent=g11698.t1;
OY101442.1_Gymnocheta_viridis_genome_assembly,_chromosome:_3	AUGUSTUS	CDS	10058657	10058799	1	-	0	ID=g11698.t1.CDS2;Parent=g11698.t1;
OY101442.1_Gymnocheta_viridis_genome_assembly,_chromosome:_3	AUGUSTUS	exon	10058657	10058799	.	-	.	ID=g11698.t1.exon2;Parent=g11698.t1;
OY101442.1_Gymnocheta_viridis_genome_assembly,_chromosome:_3	AUGUSTUS	intron	10058800	10058883	1	-	.	ID=g11698.t1.intron2;Parent=g11698.t1;
OY101442.1_Gymnocheta_viridis_genome_assembly,_chromosome:_3	AUGUSTUS	CDS	10058884	10059062	1	-	2	ID=g11698.t1.CDS3;Parent=g11698.t1;
OY101442.1_Gymnocheta_viridis_genome_assembly,_chromosome:_3	AUGUSTUS	exon	10058884	10059062	.	-	.	ID=g11698.t1.exon3;Parent=g11698.t1;
OY101442.1_Gymnocheta_viridis_genome_assembly,_chromosome:_3	AUGUSTUS	intron	10059063	10059151	1	-	.	ID=g11698.t1.intron3;Parent=g11698.t1;
OY101442.1_Gymnocheta_viridis_genome_assembly,_chromosome:_3	AUGUSTUS	CDS	10059152	10059447	1	-	1	ID=g11698.t1.CDS4;Parent=g11698.t1;
OY101442.1_Gymnocheta_viridis_genome_assembly,_chromosome:_3	AUGUSTUS	exon	10059152	10059447	.	-	.	ID=g11698.t1.exon4;Parent=g11698.t1;
OY101442.1_Gymnocheta_viridis_genome_assembly,_chromosome:_3	AUGUSTUS	intron	10059448	10061128	1	-	.	ID=g11698.t1.intron4;Parent=g11698.t1;
OY101442.1_Gymnocheta_viridis_genome_assembly,_chromosome:_3	AUGUSTUS	CDS	10061129	10061290	1	-	1	ID=g11698.t1.CDS5;Parent=g11698.t1;
OY101442.1_Gymnocheta_viridis_genome_assembly,_chromosome:_3	AUGUSTUS	exon	10061129	10061290	.	-	.	ID=g11698.t1.exon5;Parent=g11698.t1;
OY101442.1_Gymnocheta_viridis_genome_assembly,_chromosome:_3	AUGUSTUS	intron	10061291	10061369	1	-	.	ID=g11698.t1.intron5;Parent=g11698.t1;
OY101442.1_Gymnocheta_viridis_genome_assembly,_chromosome:_3	AUGUSTUS	CDS	10061370	10061491	1	-	0	ID=g11698.t1.CDS6;Parent=g11698.t1;
OY101442.1_Gymnocheta_viridis_genome_assembly,_chromosome:_3	AUGUSTUS	exon	10061370	10061491	.	-	.	ID=g11698.t1.exon6;Parent=g11698.t1;
OY101442.1_Gymnocheta_viridis_genome_assembly,_chromosome:_3	AUGUSTUS	intron	10061492	10061762	1	-	.	ID=g11698.t1.intron6;Parent=g11698.t1;
OY101442.1_Gymnocheta_viridis_genome_assembly,_chromosome:_3	AUGUSTUS	CDS	10061763	10061913	1	-	1	ID=g11698.t1.CDS7;Parent=g11698.t1;
OY101442.1_Gymnocheta_viridis_genome_assembly,_chromosome:_3	AUGUSTUS	exon	10061763	10061913	.	-	.	ID=g11698.t1.exon7;Parent=g11698.t1;
OY101442.1_Gymnocheta_viridis_genome_assembly,_chromosome:_3	AUGUSTUS	intron	10061914	10063426	1	-	.	ID=g11698.t1.intron7;Parent=g11698.t1;
OY101442.1_Gymnocheta_viridis_genome_assembly,_chromosome:_3	AUGUSTUS	CDS	10063427	10063587	1	-	0	ID=g11698.t1.CDS8;Parent=g11698.t1;
OY101442.1_Gymnocheta_viridis_genome_assembly,_chromosome:_3	AUGUSTUS	exon	10063427	10063587	.	-	.	ID=g11698.t1.exon8;Parent=g11698.t1;
OY101442.1_Gymnocheta_viridis_genome_assembly,_chromosome:_3	AUGUSTUS	start_codon	10063585	10063587	.	-	0	ID=g11698.t1.start1;Parent=g11698.t1;
OY101442.1_Gymnocheta_viridis_genome_assembly,_chromosome:_3	AUGUSTUS	gene	10098666	10100366	.	-	.	ID=g11699;
OY101442.1_Gymnocheta_viridis_genome_assembly,_chromosome:_3	AUGUSTUS	mRNA	10098666	10100366	1	-	.	ID=g11699.t1;Parent=g11699;
OY101442.1_Gymnocheta_viridis_genome_assembly,_chromosome:_3	AUGUSTUS	stop_codon	10098666	10098668	.	-	0	ID=g11699.t1.stop1;Parent=g11699.t1;
OY101442.1_Gymnocheta_viridis_genome_assembly,_chromosome:_3	AUGUSTUS	CDS	10098666	10100366	1	-	0	ID=g11699.t1.CDS1;Parent=g11699.t1;
OY101442.1_Gymnocheta_viridis_genome_assembly,_chromosome:_3	AUGUSTUS	exon	10098666	10100366	.	-	.	ID=g11699.t1.exon1;Parent=g11699.t1;
OY101442.1_Gymnocheta_viridis_genome_assembly,_chromosome:_3	AUGUSTUS	start_codon	10100364	10100366	.	-	0	ID=g11699.t1.start1;Parent=g11699.t1;
OY101442.1_Gymnocheta_viridis_genome_assembly,_chromosome:_3	AUGUSTUS	gene	10250394	10255247	.	+	.	ID=g11700;
OY101442.1_Gymnocheta_viridis_genome_assembly,_chromosome:_3	AUGUSTUS	mRNA	10250394	10255247	1	+	.	ID=g11700.t1;Parent=g11700;
OY101442.1_Gymnocheta_viridis_genome_assembly,_chromosome:_3	AUGUSTUS	start_codon	10250394	10250396	.	+	0	ID=g11700.t1.start1;Parent=g11700.t1;
OY101442.1_Gymnocheta_viridis_genome_assembly,_chromosome:_3	AUGUSTUS	CDS	10250394	10250926	1	+	0	ID=g11700.t1.CDS1;Parent=g11700.t1;
OY101442.1_Gymnocheta_viridis_genome_assembly,_chromosome:_3	AUGUSTUS	exon	10250394	10250926	.	+	.	ID=g11700.t1.exon1;Parent=g11700.t1;
OY101442.1_Gymnocheta_viridis_genome_assembly,_chromosome:_3	AUGUSTUS	intron	10250927	10251004	1	+	.	ID=g11700.t1.intron1;Parent=g11700.t1;
OY101442.1_Gymnocheta_viridis_genome_assembly,_chromosome:_3	AUGUSTUS	CDS	10251005	10251157	1	+	1	ID=g11700.t1.CDS2;Parent=g11700.t1;
OY101442.1_Gymnocheta_viridis_genome_assembly,_chromosome:_3	AUGUSTUS	exon	10251005	10251157	.	+	.	ID=g11700.t1.exon2;Parent=g11700.t1;
OY101442.1_Gymnocheta_viridis_genome_assembly,_chromosome:_3	AUGUSTUS	intron	10251158	10254226	1	+	.	ID=g11700.t1.intron2;Parent=g11700.t1;
OY101442.1_Gymnocheta_viridis_genome_assembly,_chromosome:_3	AUGUSTUS	CDS	10254227	10254426	1	+	1	ID=g11700.t1.CDS3;Parent=g11700.t1;
OY101442.1_Gymnocheta_viridis_genome_assembly,_chromosome:_3	AUGUSTUS	exon	10254227	10254426	.	+	.	ID=g11700.t1.exon3;Parent=g11700.t1;
OY101442.1_Gymnocheta_viridis_genome_assembly,_chromosome:_3	AUGUSTUS	intron	10254427	10254532	1	+	.	ID=g11700.t1.intron3;Parent=g11700.t1;
OY101442.1_Gymnocheta_viridis_genome_assembly,_chromosome:_3	AUGUSTUS	CDS	10254533	10255012	1	+	2	ID=g11700.t1.CDS4;Parent=g11700.t1;
OY101442.1_Gymnocheta_viridis_genome_assembly,_chromosome:_3	AUGUSTUS	exon	10254533	10255012	.	+	.	ID=g11700.t1.exon4;Parent=g11700.t1;
OY101442.1_Gymnocheta_viridis_genome_assembly,_chromosome:_3	AUGUSTUS	intron	10255013	10255074	1	+	.	ID=g11700.t1.intron4;Parent=g11700.t1;
OY101442.1_Gymnocheta_viridis_genome_assembly,_chromosome:_3	AUGUSTUS	CDS	10255075	10255247	1	+	2	ID=g11700.t1.CDS5;Parent=g11700.t1;
OY101442.1_Gymnocheta_viridis_genome_assembly,_chromosome:_3	AUGUSTUS	exon	10255075	10255247	.	+	.	ID=g11700.t1.exon5;Parent=g11700.t1;
OY101442.1_Gymnocheta_viridis_genome_assembly,_chromosome:_3	AUGUSTUS	stop_codon	10255245	10255247	.	+	0	ID=g11700.t1.stop1;Parent=g11700.t1;
OY101442.1_Gymnocheta_viridis_genome_assembly,_chromosome:_3	AUGUSTUS	gene	10256814	10258410	.	+	.	ID=g11701;
OY101442.1_Gymnocheta_viridis_genome_assembly,_chromosome:_3	AUGUSTUS	mRNA	10256814	10258410	1	+	.	ID=g11701.t1;Parent=g11701;
OY101442.1_Gymnocheta_viridis_genome_assembly,_chromosome:_3	AUGUSTUS	start_codon	10256814	10256816	.	+	0	ID=g11701.t1.start1;Parent=g11701.t1;
OY101442.1_Gymnocheta_viridis_genome_assembly,_chromosome:_3	AUGUSTUS	CDS	10256814	10256955	1	+	0	ID=g11701.t1.CDS1;Parent=g11701.t1;
OY101442.1_Gymnocheta_viridis_genome_assembly,_chromosome:_3	AUGUSTUS	exon	10256814	10256955	.	+	.	ID=g11701.t1.exon1;Parent=g11701.t1;
OY101442.1_Gymnocheta_viridis_genome_assembly,_chromosome:_3	AUGUSTUS	intron	10256956	10257201	1	+	.	ID=g11701.t1.intron1;Parent=g11701.t1;
OY101442.1_Gymnocheta_viridis_genome_assembly,_chromosome:_3	AUGUSTUS	CDS	10257202	10257782	1	+	2	ID=g11701.t1.CDS2;Parent=g11701.t1;
OY101442.1_Gymnocheta_viridis_genome_assembly,_chromosome:_3	AUGUSTUS	exon	10257202	10257782	.	+	.	ID=g11701.t1.exon2;Parent=g11701.t1;
OY101442.1_Gymnocheta_viridis_genome_assembly,_chromosome:_3	AUGUSTUS	intron	10257783	10257836	1	+	.	ID=g11701.t1.intron2;Parent=g11701.t1;
OY101442.1_Gymnocheta_viridis_genome_assembly,_chromosome:_3	AUGUSTUS	CDS	10257837	10257952	1	+	0	ID=g11701.t1.CDS3;Parent=g11701.t1;
OY101442.1_Gymnocheta_viridis_genome_assembly,_chromosome:_3	AUGUSTUS	exon	10257837	10257952	.	+	.	ID=g11701.t1.exon3;Parent=g11701.t1;
OY101442.1_Gymnocheta_viridis_genome_assembly,_chromosome:_3	AUGUSTUS	intron	10257953	10258066	1	+	.	ID=g11701.t1.intron3;Parent=g11701.t1;
OY101442.1_Gymnocheta_viridis_genome_assembly,_chromosome:_3	AUGUSTUS	CDS	10258067	10258230	1	+	1	ID=g11701.t1.CDS4;Parent=g11701.t1;
OY101442.1_Gymnocheta_viridis_genome_assembly,_chromosome:_3	AUGUSTUS	exon	10258067	10258230	.	+	.	ID=g11701.t1.exon4;Parent=g11701.t1;
OY101442.1_Gymnocheta_viridis_genome_assembly,_chromosome:_3	AUGUSTUS	intron	10258231	10258297	1	+	.	ID=g11701.t1.intron4;Parent=g11701.t1;
OY101442.1_Gymnocheta_viridis_genome_assembly,_chromosome:_3	AUGUSTUS	CDS	10258298	10258410	1	+	2	ID=g11701.t1.CDS5;Parent=g11701.t1;
OY101442.1_Gymnocheta_viridis_genome_assembly,_chromosome:_3	AUGUSTUS	exon	10258298	10258410	.	+	.	ID=g11701.t1.exon5;Parent=g11701.t1;
OY101442.1_Gymnocheta_viridis_genome_assembly,_chromosome:_3	AUGUSTUS	stop_codon	10258408	10258410	.	+	0	ID=g11701.t1.stop1;Parent=g11701.t1;
OY101442.1_Gymnocheta_viridis_genome_assembly,_chromosome:_3	AUGUSTUS	gene	10260570	10261052	.	-	.	ID=g11702;
OY101442.1_Gymnocheta_viridis_genome_assembly,_chromosome:_3	AUGUSTUS	mRNA	10260570	10261052	1	-	.	ID=g11702.t1;Parent=g11702;
OY101442.1_Gymnocheta_viridis_genome_assembly,_chromosome:_3	AUGUSTUS	stop_codon	10260570	10260572	.	-	0	ID=g11702.t1.stop1;Parent=g11702.t1;
OY101442.1_Gymnocheta_viridis_genome_assembly,_chromosome:_3	AUGUSTUS	CDS	10260570	10260668	1	-	0	ID=g11702.t1.CDS1;Parent=g11702.t1;
OY101442.1_Gymnocheta_viridis_genome_assembly,_chromosome:_3	AUGUSTUS	exon	10260570	10260668	.	-	.	ID=g11702.t1.exon1;Parent=g11702.t1;
OY101442.1_Gymnocheta_viridis_genome_assembly,_chromosome:_3	AUGUSTUS	intron	10260669	10260736	1	-	.	ID=g11702.t1.intron1;Parent=g11702.t1;
OY101442.1_Gymnocheta_viridis_genome_assembly,_chromosome:_3	AUGUSTUS	CDS	10260737	10260844	1	-	0	ID=g11702.t1.CDS2;Parent=g11702.t1;
OY101442.1_Gymnocheta_viridis_genome_assembly,_chromosome:_3	AUGUSTUS	exon	10260737	10260844	.	-	.	ID=g11702.t1.exon2;Parent=g11702.t1;
OY101442.1_Gymnocheta_viridis_genome_assembly,_chromosome:_3	AUGUSTUS	intron	10260845	10260902	1	-	.	ID=g11702.t1.intron2;Parent=g11702.t1;
OY101442.1_Gymnocheta_viridis_genome_assembly,_chromosome:_3	AUGUSTUS	CDS	10260903	10261052	1	-	0	ID=g11702.t1.CDS3;Parent=g11702.t1;
OY101442.1_Gymnocheta_viridis_genome_assembly,_chromosome:_3	AUGUSTUS	exon	10260903	10261052	.	-	.	ID=g11702.t1.exon3;Parent=g11702.t1;
OY101442.1_Gymnocheta_viridis_genome_assembly,_chromosome:_3	AUGUSTUS	start_codon	10261050	10261052	.	-	0	ID=g11702.t1.start1;Parent=g11702.t1;
OY101442.1_Gymnocheta_viridis_genome_assembly,_chromosome:_3	AUGUSTUS	gene	10261293	10262075	.	+	.	ID=g11703;
OY101442.1_Gymnocheta_viridis_genome_assembly,_chromosome:_3	AUGUSTUS	mRNA	10261293	10262075	1	+	.	ID=g11703.t1;Parent=g11703;
OY101442.1_Gymnocheta_viridis_genome_assembly,_chromosome:_3	AUGUSTUS	start_codon	10261293	10261295	.	+	0	ID=g11703.t1.start1;Parent=g11703.t1;
OY101442.1_Gymnocheta_viridis_genome_assembly,_chromosome:_3	AUGUSTUS	CDS	10261293	10262075	1	+	0	ID=g11703.t1.CDS1;Parent=g11703.t1;
OY101442.1_Gymnocheta_viridis_genome_assembly,_chromosome:_3	AUGUSTUS	exon	10261293	10262075	.	+	.	ID=g11703.t1.exon1;Parent=g11703.t1;
OY101442.1_Gymnocheta_viridis_genome_assembly,_chromosome:_3	AUGUSTUS	stop_codon	10262073	10262075	.	+	0	ID=g11703.t1.stop1;Parent=g11703.t1;
OY101442.1_Gymnocheta_viridis_genome_assembly,_chromosome:_3	AUGUSTUS	gene	10265269	10268339	.	+	.	ID=g11704;
OY101442.1_Gymnocheta_viridis_genome_assembly,_chromosome:_3	AUGUSTUS	mRNA	10265269	10268339	1	+	.	ID=g11704.t1;Parent=g11704;
OY101442.1_Gymnocheta_viridis_genome_assembly,_chromosome:_3	AUGUSTUS	start_codon	10265269	10265271	.	+	0	ID=g11704.t1.start1;Parent=g11704.t1;
OY101442.1_Gymnocheta_viridis_genome_assembly,_chromosome:_3	AUGUSTUS	CDS	10265269	10265692	1	+	0	ID=g11704.t1.CDS1;Parent=g11704.t1;
OY101442.1_Gymnocheta_viridis_genome_assembly,_chromosome:_3	AUGUSTUS	exon	10265269	10265692	.	+	.	ID=g11704.t1.exon1;Parent=g11704.t1;
OY101442.1_Gymnocheta_viridis_genome_assembly,_chromosome:_3	AUGUSTUS	intron	10265693	10265764	1	+	.	ID=g11704.t1.intron1;Parent=g11704.t1;
OY101442.1_Gymnocheta_viridis_genome_assembly,_chromosome:_3	AUGUSTUS	CDS	10265765	10265896	1	+	2	ID=g11704.t1.CDS2;Parent=g11704.t1;
OY101442.1_Gymnocheta_viridis_genome_assembly,_chromosome:_3	AUGUSTUS	exon	10265765	10265896	.	+	.	ID=g11704.t1.exon2;Parent=g11704.t1;
OY101442.1_Gymnocheta_viridis_genome_assembly,_chromosome:_3	AUGUSTUS	intron	10265897	10266481	1	+	.	ID=g11704.t1.intron2;Parent=g11704.t1;
OY101442.1_Gymnocheta_viridis_genome_assembly,_chromosome:_3	AUGUSTUS	CDS	10266482	10266626	1	+	2	ID=g11704.t1.CDS3;Parent=g11704.t1;
OY101442.1_Gymnocheta_viridis_genome_assembly,_chromosome:_3	AUGUSTUS	exon	10266482	10266626	.	+	.	ID=g11704.t1.exon3;Parent=g11704.t1;
OY101442.1_Gymnocheta_viridis_genome_assembly,_chromosome:_3	AUGUSTUS	intron	10266627	10267070	1	+	.	ID=g11704.t1.intron3;Parent=g11704.t1;
OY101442.1_Gymnocheta_viridis_genome_assembly,_chromosome:_3	AUGUSTUS	CDS	10267071	10267216	1	+	1	ID=g11704.t1.CDS4;Parent=g11704.t1;
OY101442.1_Gymnocheta_viridis_genome_assembly,_chromosome:_3	AUGUSTUS	exon	10267071	10267216	.	+	.	ID=g11704.t1.exon4;Parent=g11704.t1;
OY101442.1_Gymnocheta_viridis_genome_assembly,_chromosome:_3	AUGUSTUS	intron	10267217	10267280	1	+	.	ID=g11704.t1.intron4;Parent=g11704.t1;
OY101442.1_Gymnocheta_viridis_genome_assembly,_chromosome:_3	AUGUSTUS	CDS	10267281	10267942	1	+	2	ID=g11704.t1.CDS5;Parent=g11704.t1;
OY101442.1_Gymnocheta_viridis_genome_assembly,_chromosome:_3	AUGUSTUS	exon	10267281	10267942	.	+	.	ID=g11704.t1.exon5;Parent=g11704.t1;
OY101442.1_Gymnocheta_viridis_genome_assembly,_chromosome:_3	AUGUSTUS	intron	10267943	10268018	1	+	.	ID=g11704.t1.intron5;Parent=g11704.t1;
OY101442.1_Gymnocheta_viridis_genome_assembly,_chromosome:_3	AUGUSTUS	CDS	10268019	10268339	1	+	0	ID=g11704.t1.CDS6;Parent=g11704.t1;
OY101442.1_Gymnocheta_viridis_genome_assembly,_chromosome:_3	AUGUSTUS	exon	10268019	10268339	.	+	.	ID=g11704.t1.exon6;Parent=g11704.t1;
OY101442.1_Gymnocheta_viridis_genome_assembly,_chromosome:_3	AUGUSTUS	stop_codon	10268337	10268339	.	+	0	ID=g11704.t1.stop1;Parent=g11704.t1;
OY101442.1_Gymnocheta_viridis_genome_assembly,_chromosome:_3	GeneMark.hmm3	mRNA	10265269	10268339	.	+	.	ID=g11704.t2;Parent=g11704;
OY101442.1_Gymnocheta_viridis_genome_assembly,_chromosome:_3	GeneMark.hmm3	start_codon	10265269	10265271	.	+	0	ID=g11704.t2.start1;Parent=g11704.t2;
OY101442.1_Gymnocheta_viridis_genome_assembly,_chromosome:_3	GeneMark.hmm3	CDS	10265269	10265692	.	+	0	ID=g11704.t2.CDS1;Parent=g11704.t2;
OY101442.1_Gymnocheta_viridis_genome_assembly,_chromosome:_3	GeneMark.hmm3	exon	10265269	10265692	0	+	.	ID=g11704.t2.exon1;Parent=g11704.t2;
OY101442.1_Gymnocheta_viridis_genome_assembly,_chromosome:_3	GeneMark.hmm3	intron	10265693	10265764	.	+	2	ID=g11704.t2.intron1;Parent=g11704.t2;
OY101442.1_Gymnocheta_viridis_genome_assembly,_chromosome:_3	GeneMark.hmm3	CDS	10265765	10265896	.	+	2	ID=g11704.t2.CDS2;Parent=g11704.t2;
OY101442.1_Gymnocheta_viridis_genome_assembly,_chromosome:_3	GeneMark.hmm3	exon	10265765	10265896	0	+	.	ID=g11704.t2.exon2;Parent=g11704.t2;
OY101442.1_Gymnocheta_viridis_genome_assembly,_chromosome:_3	GeneMark.hmm3	intron	10265897	10266481	.	+	2	ID=g11704.t2.intron2;Parent=g11704.t2;
OY101442.1_Gymnocheta_viridis_genome_assembly,_chromosome:_3	GeneMark.hmm3	CDS	10266482	10266626	.	+	2	ID=g11704.t2.CDS3;Parent=g11704.t2;
OY101442.1_Gymnocheta_viridis_genome_assembly,_chromosome:_3	GeneMark.hmm3	exon	10266482	10266626	0	+	.	ID=g11704.t2.exon3;Parent=g11704.t2;
OY101442.1_Gymnocheta_viridis_genome_assembly,_chromosome:_3	GeneMark.hmm3	intron	10266627	10267070	.	+	1	ID=g11704.t2.intron3;Parent=g11704.t2;
OY101442.1_Gymnocheta_viridis_genome_assembly,_chromosome:_3	GeneMark.hmm3	CDS	10267071	10267216	.	+	1	ID=g11704.t2.CDS4;Parent=g11704.t2;
OY101442.1_Gymnocheta_viridis_genome_assembly,_chromosome:_3	GeneMark.hmm3	exon	10267071	10267216	0	+	.	ID=g11704.t2.exon4;Parent=g11704.t2;
OY101442.1_Gymnocheta_viridis_genome_assembly,_chromosome:_3	GeneMark.hmm3	intron	10267217	10267280	.	+	2	ID=g11704.t2.intron4;Parent=g11704.t2;
OY101442.1_Gymnocheta_viridis_genome_assembly,_chromosome:_3	GeneMark.hmm3	CDS	10267281	10267733	.	+	2	ID=g11704.t2.CDS5;Parent=g11704.t2;
OY101442.1_Gymnocheta_viridis_genome_assembly,_chromosome:_3	GeneMark.hmm3	exon	10267281	10267733	0	+	.	ID=g11704.t2.exon5;Parent=g11704.t2;
OY101442.1_Gymnocheta_viridis_genome_assembly,_chromosome:_3	GeneMark.hmm3	intron	10267734	10267763	.	+	2	ID=g11704.t2.intron5;Parent=g11704.t2;
OY101442.1_Gymnocheta_viridis_genome_assembly,_chromosome:_3	GeneMark.hmm3	CDS	10267764	10267942	.	+	2	ID=g11704.t2.CDS6;Parent=g11704.t2;
OY101442.1_Gymnocheta_viridis_genome_assembly,_chromosome:_3	GeneMark.hmm3	exon	10267764	10267942	0	+	.	ID=g11704.t2.exon6;Parent=g11704.t2;
OY101442.1_Gymnocheta_viridis_genome_assembly,_chromosome:_3	GeneMark.hmm3	intron	10267943	10268018	.	+	0	ID=g11704.t2.intron6;Parent=g11704.t2;
OY101442.1_Gymnocheta_viridis_genome_assembly,_chromosome:_3	GeneMark.hmm3	CDS	10268019	10268339	.	+	0	ID=g11704.t2.CDS7;Parent=g11704.t2;
OY101442.1_Gymnocheta_viridis_genome_assembly,_chromosome:_3	GeneMark.hmm3	exon	10268019	10268339	0	+	.	ID=g11704.t2.exon7;Parent=g11704.t2;
OY101442.1_Gymnocheta_viridis_genome_assembly,_chromosome:_3	GeneMark.hmm3	stop_codon	10268337	10268339	.	+	0	ID=g11704.t2.stop1;Parent=g11704.t2;
OY101442.1_Gymnocheta_viridis_genome_assembly,_chromosome:_3	AUGUSTUS	gene	10290319	10292762	.	+	.	ID=g11705;
OY101442.1_Gymnocheta_viridis_genome_assembly,_chromosome:_3	AUGUSTUS	mRNA	10290319	10292762	0.22	+	.	ID=g11705.t1;Parent=g11705;
OY101442.1_Gymnocheta_viridis_genome_assembly,_chromosome:_3	AUGUSTUS	start_codon	10290319	10290321	.	+	0	ID=g11705.t1.start1;Parent=g11705.t1;
OY101442.1_Gymnocheta_viridis_genome_assembly,_chromosome:_3	AUGUSTUS	CDS	10290319	10290477	0.73	+	0	ID=g11705.t1.CDS1;Parent=g11705.t1;
OY101442.1_Gymnocheta_viridis_genome_assembly,_chromosome:_3	AUGUSTUS	exon	10290319	10290477	.	+	.	ID=g11705.t1.exon1;Parent=g11705.t1;
OY101442.1_Gymnocheta_viridis_genome_assembly,_chromosome:_3	AUGUSTUS	intron	10290478	10292714	0.22	+	.	ID=g11705.t1.intron1;Parent=g11705.t1;
OY101442.1_Gymnocheta_viridis_genome_assembly,_chromosome:_3	AUGUSTUS	CDS	10292715	10292762	0.22	+	0	ID=g11705.t1.CDS2;Parent=g11705.t1;
OY101442.1_Gymnocheta_viridis_genome_assembly,_chromosome:_3	AUGUSTUS	exon	10292715	10292762	.	+	.	ID=g11705.t1.exon2;Parent=g11705.t1;
OY101442.1_Gymnocheta_viridis_genome_assembly,_chromosome:_3	AUGUSTUS	stop_codon	10292760	10292762	.	+	0	ID=g11705.t1.stop1;Parent=g11705.t1;
OY101442.1_Gymnocheta_viridis_genome_assembly,_chromosome:_3	AUGUSTUS	gene	10309806	10312909	.	+	.	ID=g11706;
OY101442.1_Gymnocheta_viridis_genome_assembly,_chromosome:_3	AUGUSTUS	mRNA	10309806	10312909	0.76	+	.	ID=g11706.t1;Parent=g11706;
OY101442.1_Gymnocheta_viridis_genome_assembly,_chromosome:_3	AUGUSTUS	start_codon	10309806	10309808	.	+	0	ID=g11706.t1.start1;Parent=g11706.t1;
OY101442.1_Gymnocheta_viridis_genome_assembly,_chromosome:_3	AUGUSTUS	CDS	10309806	10310123	1	+	0	ID=g11706.t1.CDS1;Parent=g11706.t1;
OY101442.1_Gymnocheta_viridis_genome_assembly,_chromosome:_3	AUGUSTUS	exon	10309806	10310123	.	+	.	ID=g11706.t1.exon1;Parent=g11706.t1;
OY101442.1_Gymnocheta_viridis_genome_assembly,_chromosome:_3	AUGUSTUS	intron	10310124	10312780	0.76	+	.	ID=g11706.t1.intron1;Parent=g11706.t1;
OY101442.1_Gymnocheta_viridis_genome_assembly,_chromosome:_3	AUGUSTUS	CDS	10312781	10312909	0.76	+	0	ID=g11706.t1.CDS2;Parent=g11706.t1;
OY101442.1_Gymnocheta_viridis_genome_assembly,_chromosome:_3	AUGUSTUS	exon	10312781	10312909	.	+	.	ID=g11706.t1.exon2;Parent=g11706.t1;
OY101442.1_Gymnocheta_viridis_genome_assembly,_chromosome:_3	AUGUSTUS	stop_codon	10312907	10312909	.	+	0	ID=g11706.t1.stop1;Parent=g11706.t1;
OY101442.1_Gymnocheta_viridis_genome_assembly,_chromosome:_3	AUGUSTUS	gene	10315405	10317434	.	+	.	ID=g11707;
OY101442.1_Gymnocheta_viridis_genome_assembly,_chromosome:_3	AUGUSTUS	mRNA	10315405	10317434	0.4	+	.	ID=g11707.t1;Parent=g11707;
OY101442.1_Gymnocheta_viridis_genome_assembly,_chromosome:_3	AUGUSTUS	start_codon	10315405	10315407	.	+	0	ID=g11707.t1.start1;Parent=g11707.t1;
OY101442.1_Gymnocheta_viridis_genome_assembly,_chromosome:_3	AUGUSTUS	CDS	10315405	10315665	0.73	+	0	ID=g11707.t1.CDS1;Parent=g11707.t1;
OY101442.1_Gymnocheta_viridis_genome_assembly,_chromosome:_3	AUGUSTUS	exon	10315405	10315665	.	+	.	ID=g11707.t1.exon1;Parent=g11707.t1;
OY101442.1_Gymnocheta_viridis_genome_assembly,_chromosome:_3	AUGUSTUS	intron	10315666	10317410	0.4	+	.	ID=g11707.t1.intron1;Parent=g11707.t1;
OY101442.1_Gymnocheta_viridis_genome_assembly,_chromosome:_3	AUGUSTUS	CDS	10317411	10317434	0.4	+	0	ID=g11707.t1.CDS2;Parent=g11707.t1;
OY101442.1_Gymnocheta_viridis_genome_assembly,_chromosome:_3	AUGUSTUS	exon	10317411	10317434	.	+	.	ID=g11707.t1.exon2;Parent=g11707.t1;
OY101442.1_Gymnocheta_viridis_genome_assembly,_chromosome:_3	AUGUSTUS	stop_codon	10317432	10317434	.	+	0	ID=g11707.t1.stop1;Parent=g11707.t1;
OY101442.1_Gymnocheta_viridis_genome_assembly,_chromosome:_3	AUGUSTUS	gene	10326368	10349419	.	+	.	ID=g11708;
OY101442.1_Gymnocheta_viridis_genome_assembly,_chromosome:_3	AUGUSTUS	mRNA	10326368	10349419	0.97	+	.	ID=g11708.t1;Parent=g11708;
OY101442.1_Gymnocheta_viridis_genome_assembly,_chromosome:_3	AUGUSTUS	start_codon	10326368	10326370	.	+	0	ID=g11708.t1.start1;Parent=g11708.t1;
OY101442.1_Gymnocheta_viridis_genome_assembly,_chromosome:_3	AUGUSTUS	CDS	10326368	10326475	1	+	0	ID=g11708.t1.CDS1;Parent=g11708.t1;
OY101442.1_Gymnocheta_viridis_genome_assembly,_chromosome:_3	AUGUSTUS	exon	10326368	10326475	.	+	.	ID=g11708.t1.exon1;Parent=g11708.t1;
OY101442.1_Gymnocheta_viridis_genome_assembly,_chromosome:_3	AUGUSTUS	intron	10326476	10328734	1	+	.	ID=g11708.t1.intron1;Parent=g11708.t1;
OY101442.1_Gymnocheta_viridis_genome_assembly,_chromosome:_3	AUGUSTUS	CDS	10328735	10328900	1	+	0	ID=g11708.t1.CDS2;Parent=g11708.t1;
OY101442.1_Gymnocheta_viridis_genome_assembly,_chromosome:_3	AUGUSTUS	exon	10328735	10328900	.	+	.	ID=g11708.t1.exon2;Parent=g11708.t1;
OY101442.1_Gymnocheta_viridis_genome_assembly,_chromosome:_3	AUGUSTUS	intron	10328901	10328985	1	+	.	ID=g11708.t1.intron2;Parent=g11708.t1;
OY101442.1_Gymnocheta_viridis_genome_assembly,_chromosome:_3	AUGUSTUS	CDS	10328986	10329114	1	+	2	ID=g11708.t1.CDS3;Parent=g11708.t1;
OY101442.1_Gymnocheta_viridis_genome_assembly,_chromosome:_3	AUGUSTUS	exon	10328986	10329114	.	+	.	ID=g11708.t1.exon3;Parent=g11708.t1;
OY101442.1_Gymnocheta_viridis_genome_assembly,_chromosome:_3	AUGUSTUS	intron	10329115	10332970	1	+	.	ID=g11708.t1.intron3;Parent=g11708.t1;
OY101442.1_Gymnocheta_viridis_genome_assembly,_chromosome:_3	AUGUSTUS	CDS	10332971	10333104	1	+	2	ID=g11708.t1.CDS4;Parent=g11708.t1;
OY101442.1_Gymnocheta_viridis_genome_assembly,_chromosome:_3	AUGUSTUS	exon	10332971	10333104	.	+	.	ID=g11708.t1.exon4;Parent=g11708.t1;
OY101442.1_Gymnocheta_viridis_genome_assembly,_chromosome:_3	AUGUSTUS	intron	10333105	10335010	1	+	.	ID=g11708.t1.intron4;Parent=g11708.t1;
OY101442.1_Gymnocheta_viridis_genome_assembly,_chromosome:_3	AUGUSTUS	CDS	10335011	10335167	1	+	0	ID=g11708.t1.CDS5;Parent=g11708.t1;
OY101442.1_Gymnocheta_viridis_genome_assembly,_chromosome:_3	AUGUSTUS	exon	10335011	10335167	.	+	.	ID=g11708.t1.exon5;Parent=g11708.t1;
OY101442.1_Gymnocheta_viridis_genome_assembly,_chromosome:_3	AUGUSTUS	intron	10335168	10335252	1	+	.	ID=g11708.t1.intron5;Parent=g11708.t1;
OY101442.1_Gymnocheta_viridis_genome_assembly,_chromosome:_3	AUGUSTUS	CDS	10335253	10335463	1	+	2	ID=g11708.t1.CDS6;Parent=g11708.t1;
OY101442.1_Gymnocheta_viridis_genome_assembly,_chromosome:_3	AUGUSTUS	exon	10335253	10335463	.	+	.	ID=g11708.t1.exon6;Parent=g11708.t1;
OY101442.1_Gymnocheta_viridis_genome_assembly,_chromosome:_3	AUGUSTUS	intron	10335464	10335535	1	+	.	ID=g11708.t1.intron6;Parent=g11708.t1;
OY101442.1_Gymnocheta_viridis_genome_assembly,_chromosome:_3	AUGUSTUS	CDS	10335536	10335637	1	+	1	ID=g11708.t1.CDS7;Parent=g11708.t1;
OY101442.1_Gymnocheta_viridis_genome_assembly,_chromosome:_3	AUGUSTUS	exon	10335536	10335637	.	+	.	ID=g11708.t1.exon7;Parent=g11708.t1;
OY101442.1_Gymnocheta_viridis_genome_assembly,_chromosome:_3	AUGUSTUS	intron	10335638	10339732	1	+	.	ID=g11708.t1.intron7;Parent=g11708.t1;
OY101442.1_Gymnocheta_viridis_genome_assembly,_chromosome:_3	AUGUSTUS	CDS	10339733	10339967	1	+	1	ID=g11708.t1.CDS8;Parent=g11708.t1;
OY101442.1_Gymnocheta_viridis_genome_assembly,_chromosome:_3	AUGUSTUS	exon	10339733	10339967	.	+	.	ID=g11708.t1.exon8;Parent=g11708.t1;
OY101442.1_Gymnocheta_viridis_genome_assembly,_chromosome:_3	AUGUSTUS	intron	10339968	10340317	1	+	.	ID=g11708.t1.intron8;Parent=g11708.t1;
OY101442.1_Gymnocheta_viridis_genome_assembly,_chromosome:_3	AUGUSTUS	CDS	10340318	10341430	1	+	0	ID=g11708.t1.CDS9;Parent=g11708.t1;
OY101442.1_Gymnocheta_viridis_genome_assembly,_chromosome:_3	AUGUSTUS	exon	10340318	10341430	.	+	.	ID=g11708.t1.exon9;Parent=g11708.t1;
OY101442.1_Gymnocheta_viridis_genome_assembly,_chromosome:_3	AUGUSTUS	intron	10341431	10342037	1	+	.	ID=g11708.t1.intron9;Parent=g11708.t1;
OY101442.1_Gymnocheta_viridis_genome_assembly,_chromosome:_3	AUGUSTUS	CDS	10342038	10342088	1	+	0	ID=g11708.t1.CDS10;Parent=g11708.t1;
OY101442.1_Gymnocheta_viridis_genome_assembly,_chromosome:_3	AUGUSTUS	exon	10342038	10342088	.	+	.	ID=g11708.t1.exon10;Parent=g11708.t1;
OY101442.1_Gymnocheta_viridis_genome_assembly,_chromosome:_3	AUGUSTUS	intron	10342089	10343666	1	+	.	ID=g11708.t1.intron10;Parent=g11708.t1;
OY101442.1_Gymnocheta_viridis_genome_assembly,_chromosome:_3	AUGUSTUS	CDS	10343667	10344128	0.97	+	0	ID=g11708.t1.CDS11;Parent=g11708.t1;
OY101442.1_Gymnocheta_viridis_genome_assembly,_chromosome:_3	AUGUSTUS	exon	10343667	10344128	.	+	.	ID=g11708.t1.exon11;Parent=g11708.t1;
OY101442.1_Gymnocheta_viridis_genome_assembly,_chromosome:_3	AUGUSTUS	intron	10344129	10346275	0.97	+	.	ID=g11708.t1.intron11;Parent=g11708.t1;
OY101442.1_Gymnocheta_viridis_genome_assembly,_chromosome:_3	AUGUSTUS	CDS	10346276	10346332	1	+	0	ID=g11708.t1.CDS12;Parent=g11708.t1;
OY101442.1_Gymnocheta_viridis_genome_assembly,_chromosome:_3	AUGUSTUS	exon	10346276	10346332	.	+	.	ID=g11708.t1.exon12;Parent=g11708.t1;
OY101442.1_Gymnocheta_viridis_genome_assembly,_chromosome:_3	AUGUSTUS	intron	10346333	10346798	1	+	.	ID=g11708.t1.intron12;Parent=g11708.t1;
OY101442.1_Gymnocheta_viridis_genome_assembly,_chromosome:_3	AUGUSTUS	CDS	10346799	10347032	1	+	0	ID=g11708.t1.CDS13;Parent=g11708.t1;
OY101442.1_Gymnocheta_viridis_genome_assembly,_chromosome:_3	AUGUSTUS	exon	10346799	10347032	.	+	.	ID=g11708.t1.exon13;Parent=g11708.t1;
OY101442.1_Gymnocheta_viridis_genome_assembly,_chromosome:_3	AUGUSTUS	intron	10347033	10348999	1	+	.	ID=g11708.t1.intron13;Parent=g11708.t1;
OY101442.1_Gymnocheta_viridis_genome_assembly,_chromosome:_3	AUGUSTUS	CDS	10349000	10349419	1	+	0	ID=g11708.t1.CDS14;Parent=g11708.t1;
OY101442.1_Gymnocheta_viridis_genome_assembly,_chromosome:_3	AUGUSTUS	exon	10349000	10349419	.	+	.	ID=g11708.t1.exon14;Parent=g11708.t1;
OY101442.1_Gymnocheta_viridis_genome_assembly,_chromosome:_3	AUGUSTUS	stop_codon	10349417	10349419	.	+	0	ID=g11708.t1.stop1;Parent=g11708.t1;
OY101442.1_Gymnocheta_viridis_genome_assembly,_chromosome:_3	AUGUSTUS	mRNA	10326368	10349419	0.59	+	.	ID=g11708.t2;Parent=g11708;
OY101442.1_Gymnocheta_viridis_genome_assembly,_chromosome:_3	AUGUSTUS	start_codon	10326368	10326370	.	+	0	ID=g11708.t2.start1;Parent=g11708.t2;
OY101442.1_Gymnocheta_viridis_genome_assembly,_chromosome:_3	AUGUSTUS	CDS	10326368	10326475	1	+	0	ID=g11708.t2.CDS1;Parent=g11708.t2;
OY101442.1_Gymnocheta_viridis_genome_assembly,_chromosome:_3	AUGUSTUS	exon	10326368	10326475	.	+	.	ID=g11708.t2.exon1;Parent=g11708.t2;
OY101442.1_Gymnocheta_viridis_genome_assembly,_chromosome:_3	AUGUSTUS	intron	10326476	10328734	1	+	.	ID=g11708.t2.intron1;Parent=g11708.t2;
OY101442.1_Gymnocheta_viridis_genome_assembly,_chromosome:_3	AUGUSTUS	CDS	10328735	10328900	1	+	0	ID=g11708.t2.CDS2;Parent=g11708.t2;
OY101442.1_Gymnocheta_viridis_genome_assembly,_chromosome:_3	AUGUSTUS	exon	10328735	10328900	.	+	.	ID=g11708.t2.exon2;Parent=g11708.t2;
OY101442.1_Gymnocheta_viridis_genome_assembly,_chromosome:_3	AUGUSTUS	intron	10328901	10328985	1	+	.	ID=g11708.t2.intron2;Parent=g11708.t2;
OY101442.1_Gymnocheta_viridis_genome_assembly,_chromosome:_3	AUGUSTUS	CDS	10328986	10329114	1	+	2	ID=g11708.t2.CDS3;Parent=g11708.t2;
OY101442.1_Gymnocheta_viridis_genome_assembly,_chromosome:_3	AUGUSTUS	exon	10328986	10329114	.	+	.	ID=g11708.t2.exon3;Parent=g11708.t2;
OY101442.1_Gymnocheta_viridis_genome_assembly,_chromosome:_3	AUGUSTUS	intron	10329115	10332970	1	+	.	ID=g11708.t2.intron3;Parent=g11708.t2;
OY101442.1_Gymnocheta_viridis_genome_assembly,_chromosome:_3	AUGUSTUS	CDS	10332971	10333104	1	+	2	ID=g11708.t2.CDS4;Parent=g11708.t2;
OY101442.1_Gymnocheta_viridis_genome_assembly,_chromosome:_3	AUGUSTUS	exon	10332971	10333104	.	+	.	ID=g11708.t2.exon4;Parent=g11708.t2;
OY101442.1_Gymnocheta_viridis_genome_assembly,_chromosome:_3	AUGUSTUS	intron	10333105	10335010	1	+	.	ID=g11708.t2.intron4;Parent=g11708.t2;
OY101442.1_Gymnocheta_viridis_genome_assembly,_chromosome:_3	AUGUSTUS	CDS	10335011	10335167	1	+	0	ID=g11708.t2.CDS5;Parent=g11708.t2;
OY101442.1_Gymnocheta_viridis_genome_assembly,_chromosome:_3	AUGUSTUS	exon	10335011	10335167	.	+	.	ID=g11708.t2.exon5;Parent=g11708.t2;
OY101442.1_Gymnocheta_viridis_genome_assembly,_chromosome:_3	AUGUSTUS	intron	10335168	10335252	1	+	.	ID=g11708.t2.intron5;Parent=g11708.t2;
OY101442.1_Gymnocheta_viridis_genome_assembly,_chromosome:_3	AUGUSTUS	CDS	10335253	10335463	1	+	2	ID=g11708.t2.CDS6;Parent=g11708.t2;
OY101442.1_Gymnocheta_viridis_genome_assembly,_chromosome:_3	AUGUSTUS	exon	10335253	10335463	.	+	.	ID=g11708.t2.exon6;Parent=g11708.t2;
OY101442.1_Gymnocheta_viridis_genome_assembly,_chromosome:_3	AUGUSTUS	intron	10335464	10335535	1	+	.	ID=g11708.t2.intron6;Parent=g11708.t2;
OY101442.1_Gymnocheta_viridis_genome_assembly,_chromosome:_3	AUGUSTUS	CDS	10335536	10335637	1	+	1	ID=g11708.t2.CDS7;Parent=g11708.t2;
OY101442.1_Gymnocheta_viridis_genome_assembly,_chromosome:_3	AUGUSTUS	exon	10335536	10335637	.	+	.	ID=g11708.t2.exon7;Parent=g11708.t2;
OY101442.1_Gymnocheta_viridis_genome_assembly,_chromosome:_3	AUGUSTUS	intron	10335638	10339732	1	+	.	ID=g11708.t2.intron7;Parent=g11708.t2;
OY101442.1_Gymnocheta_viridis_genome_assembly,_chromosome:_3	AUGUSTUS	CDS	10339733	10339967	1	+	1	ID=g11708.t2.CDS8;Parent=g11708.t2;
OY101442.1_Gymnocheta_viridis_genome_assembly,_chromosome:_3	AUGUSTUS	exon	10339733	10339967	.	+	.	ID=g11708.t2.exon8;Parent=g11708.t2;
OY101442.1_Gymnocheta_viridis_genome_assembly,_chromosome:_3	AUGUSTUS	intron	10339968	10340317	1	+	.	ID=g11708.t2.intron8;Parent=g11708.t2;
OY101442.1_Gymnocheta_viridis_genome_assembly,_chromosome:_3	AUGUSTUS	CDS	10340318	10341430	1	+	0	ID=g11708.t2.CDS9;Parent=g11708.t2;
OY101442.1_Gymnocheta_viridis_genome_assembly,_chromosome:_3	AUGUSTUS	exon	10340318	10341430	.	+	.	ID=g11708.t2.exon9;Parent=g11708.t2;
OY101442.1_Gymnocheta_viridis_genome_assembly,_chromosome:_3	AUGUSTUS	intron	10341431	10342037	1	+	.	ID=g11708.t2.intron9;Parent=g11708.t2;
OY101442.1_Gymnocheta_viridis_genome_assembly,_chromosome:_3	AUGUSTUS	CDS	10342038	10342088	1	+	0	ID=g11708.t2.CDS10;Parent=g11708.t2;
OY101442.1_Gymnocheta_viridis_genome_assembly,_chromosome:_3	AUGUSTUS	exon	10342038	10342088	.	+	.	ID=g11708.t2.exon10;Parent=g11708.t2;
OY101442.1_Gymnocheta_viridis_genome_assembly,_chromosome:_3	AUGUSTUS	intron	10342089	10343666	1	+	.	ID=g11708.t2.intron10;Parent=g11708.t2;
OY101442.1_Gymnocheta_viridis_genome_assembly,_chromosome:_3	AUGUSTUS	CDS	10343667	10344128	0.99	+	0	ID=g11708.t2.CDS11;Parent=g11708.t2;
OY101442.1_Gymnocheta_viridis_genome_assembly,_chromosome:_3	AUGUSTUS	exon	10343667	10344128	.	+	.	ID=g11708.t2.exon11;Parent=g11708.t2;
OY101442.1_Gymnocheta_viridis_genome_assembly,_chromosome:_3	AUGUSTUS	intron	10344129	10346275	0.86	+	.	ID=g11708.t2.intron11;Parent=g11708.t2;
OY101442.1_Gymnocheta_viridis_genome_assembly,_chromosome:_3	AUGUSTUS	CDS	10346276	10346332	0.61	+	0	ID=g11708.t2.CDS12;Parent=g11708.t2;
OY101442.1_Gymnocheta_viridis_genome_assembly,_chromosome:_3	AUGUSTUS	exon	10346276	10346332	.	+	.	ID=g11708.t2.exon12;Parent=g11708.t2;
OY101442.1_Gymnocheta_viridis_genome_assembly,_chromosome:_3	AUGUSTUS	intron	10346333	10346520	0.6	+	.	ID=g11708.t2.intron12;Parent=g11708.t2;
OY101442.1_Gymnocheta_viridis_genome_assembly,_chromosome:_3	AUGUSTUS	CDS	10346521	10346562	0.75	+	0	ID=g11708.t2.CDS13;Parent=g11708.t2;
OY101442.1_Gymnocheta_viridis_genome_assembly,_chromosome:_3	AUGUSTUS	exon	10346521	10346562	.	+	.	ID=g11708.t2.exon13;Parent=g11708.t2;
OY101442.1_Gymnocheta_viridis_genome_assembly,_chromosome:_3	AUGUSTUS	intron	10346563	10346798	1	+	.	ID=g11708.t2.intron13;Parent=g11708.t2;
OY101442.1_Gymnocheta_viridis_genome_assembly,_chromosome:_3	AUGUSTUS	CDS	10346799	10347032	1	+	0	ID=g11708.t2.CDS14;Parent=g11708.t2;
OY101442.1_Gymnocheta_viridis_genome_assembly,_chromosome:_3	AUGUSTUS	exon	10346799	10347032	.	+	.	ID=g11708.t2.exon14;Parent=g11708.t2;
OY101442.1_Gymnocheta_viridis_genome_assembly,_chromosome:_3	AUGUSTUS	intron	10347033	10348999	1	+	.	ID=g11708.t2.intron14;Parent=g11708.t2;
OY101442.1_Gymnocheta_viridis_genome_assembly,_chromosome:_3	AUGUSTUS	CDS	10349000	10349419	1	+	0	ID=g11708.t2.CDS15;Parent=g11708.t2;
OY101442.1_Gymnocheta_viridis_genome_assembly,_chromosome:_3	AUGUSTUS	exon	10349000	10349419	.	+	.	ID=g11708.t2.exon15;Parent=g11708.t2;
OY101442.1_Gymnocheta_viridis_genome_assembly,_chromosome:_3	AUGUSTUS	stop_codon	10349417	10349419	.	+	0	ID=g11708.t2.stop1;Parent=g11708.t2;
OY101442.1_Gymnocheta_viridis_genome_assembly,_chromosome:_3	AUGUSTUS	mRNA	10326368	10349419	0.51	+	.	ID=g11708.t3;Parent=g11708;
OY101442.1_Gymnocheta_viridis_genome_assembly,_chromosome:_3	AUGUSTUS	start_codon	10326368	10326370	.	+	0	ID=g11708.t3.start1;Parent=g11708.t3;
OY101442.1_Gymnocheta_viridis_genome_assembly,_chromosome:_3	AUGUSTUS	CDS	10326368	10326475	1	+	0	ID=g11708.t3.CDS1;Parent=g11708.t3;
OY101442.1_Gymnocheta_viridis_genome_assembly,_chromosome:_3	AUGUSTUS	exon	10326368	10326475	.	+	.	ID=g11708.t3.exon1;Parent=g11708.t3;
OY101442.1_Gymnocheta_viridis_genome_assembly,_chromosome:_3	AUGUSTUS	intron	10326476	10328734	1	+	.	ID=g11708.t3.intron1;Parent=g11708.t3;
OY101442.1_Gymnocheta_viridis_genome_assembly,_chromosome:_3	AUGUSTUS	CDS	10328735	10328900	1	+	0	ID=g11708.t3.CDS2;Parent=g11708.t3;
OY101442.1_Gymnocheta_viridis_genome_assembly,_chromosome:_3	AUGUSTUS	exon	10328735	10328900	.	+	.	ID=g11708.t3.exon2;Parent=g11708.t3;
OY101442.1_Gymnocheta_viridis_genome_assembly,_chromosome:_3	AUGUSTUS	intron	10328901	10328985	1	+	.	ID=g11708.t3.intron2;Parent=g11708.t3;
OY101442.1_Gymnocheta_viridis_genome_assembly,_chromosome:_3	AUGUSTUS	CDS	10328986	10329114	1	+	2	ID=g11708.t3.CDS3;Parent=g11708.t3;
OY101442.1_Gymnocheta_viridis_genome_assembly,_chromosome:_3	AUGUSTUS	exon	10328986	10329114	.	+	.	ID=g11708.t3.exon3;Parent=g11708.t3;
OY101442.1_Gymnocheta_viridis_genome_assembly,_chromosome:_3	AUGUSTUS	intron	10329115	10332970	1	+	.	ID=g11708.t3.intron3;Parent=g11708.t3;
OY101442.1_Gymnocheta_viridis_genome_assembly,_chromosome:_3	AUGUSTUS	CDS	10332971	10333104	1	+	2	ID=g11708.t3.CDS4;Parent=g11708.t3;
OY101442.1_Gymnocheta_viridis_genome_assembly,_chromosome:_3	AUGUSTUS	exon	10332971	10333104	.	+	.	ID=g11708.t3.exon4;Parent=g11708.t3;
OY101442.1_Gymnocheta_viridis_genome_assembly,_chromosome:_3	AUGUSTUS	intron	10333105	10335010	1	+	.	ID=g11708.t3.intron4;Parent=g11708.t3;
OY101442.1_Gymnocheta_viridis_genome_assembly,_chromosome:_3	AUGUSTUS	CDS	10335011	10335167	1	+	0	ID=g11708.t3.CDS5;Parent=g11708.t3;
OY101442.1_Gymnocheta_viridis_genome_assembly,_chromosome:_3	AUGUSTUS	exon	10335011	10335167	.	+	.	ID=g11708.t3.exon5;Parent=g11708.t3;
OY101442.1_Gymnocheta_viridis_genome_assembly,_chromosome:_3	AUGUSTUS	intron	10335168	10335252	1	+	.	ID=g11708.t3.intron5;Parent=g11708.t3;
OY101442.1_Gymnocheta_viridis_genome_assembly,_chromosome:_3	AUGUSTUS	CDS	10335253	10335463	1	+	2	ID=g11708.t3.CDS6;Parent=g11708.t3;
OY101442.1_Gymnocheta_viridis_genome_assembly,_chromosome:_3	AUGUSTUS	exon	10335253	10335463	.	+	.	ID=g11708.t3.exon6;Parent=g11708.t3;
OY101442.1_Gymnocheta_viridis_genome_assembly,_chromosome:_3	AUGUSTUS	intron	10335464	10335535	1	+	.	ID=g11708.t3.intron6;Parent=g11708.t3;
OY101442.1_Gymnocheta_viridis_genome_assembly,_chromosome:_3	AUGUSTUS	CDS	10335536	10335637	1	+	1	ID=g11708.t3.CDS7;Parent=g11708.t3;
OY101442.1_Gymnocheta_viridis_genome_assembly,_chromosome:_3	AUGUSTUS	exon	10335536	10335637	.	+	.	ID=g11708.t3.exon7;Parent=g11708.t3;
OY101442.1_Gymnocheta_viridis_genome_assembly,_chromosome:_3	AUGUSTUS	intron	10335638	10339732	1	+	.	ID=g11708.t3.intron7;Parent=g11708.t3;
OY101442.1_Gymnocheta_viridis_genome_assembly,_chromosome:_3	AUGUSTUS	CDS	10339733	10339967	1	+	1	ID=g11708.t3.CDS8;Parent=g11708.t3;
OY101442.1_Gymnocheta_viridis_genome_assembly,_chromosome:_3	AUGUSTUS	exon	10339733	10339967	.	+	.	ID=g11708.t3.exon8;Parent=g11708.t3;
OY101442.1_Gymnocheta_viridis_genome_assembly,_chromosome:_3	AUGUSTUS	intron	10339968	10340317	1	+	.	ID=g11708.t3.intron8;Parent=g11708.t3;
OY101442.1_Gymnocheta_viridis_genome_assembly,_chromosome:_3	AUGUSTUS	CDS	10340318	10341430	1	+	0	ID=g11708.t3.CDS9;Parent=g11708.t3;
OY101442.1_Gymnocheta_viridis_genome_assembly,_chromosome:_3	AUGUSTUS	exon	10340318	10341430	.	+	.	ID=g11708.t3.exon9;Parent=g11708.t3;
OY101442.1_Gymnocheta_viridis_genome_assembly,_chromosome:_3	AUGUSTUS	intron	10341431	10343666	1	+	.	ID=g11708.t3.intron9;Parent=g11708.t3;
OY101442.1_Gymnocheta_viridis_genome_assembly,_chromosome:_3	AUGUSTUS	CDS	10343667	10344128	0.96	+	0	ID=g11708.t3.CDS10;Parent=g11708.t3;
OY101442.1_Gymnocheta_viridis_genome_assembly,_chromosome:_3	AUGUSTUS	exon	10343667	10344128	.	+	.	ID=g11708.t3.exon10;Parent=g11708.t3;
OY101442.1_Gymnocheta_viridis_genome_assembly,_chromosome:_3	AUGUSTUS	intron	10344129	10346275	0.77	+	.	ID=g11708.t3.intron10;Parent=g11708.t3;
OY101442.1_Gymnocheta_viridis_genome_assembly,_chromosome:_3	AUGUSTUS	CDS	10346276	10346332	0.56	+	0	ID=g11708.t3.CDS11;Parent=g11708.t3;
OY101442.1_Gymnocheta_viridis_genome_assembly,_chromosome:_3	AUGUSTUS	exon	10346276	10346332	.	+	.	ID=g11708.t3.exon11;Parent=g11708.t3;
OY101442.1_Gymnocheta_viridis_genome_assembly,_chromosome:_3	AUGUSTUS	intron	10346333	10346520	0.55	+	.	ID=g11708.t3.intron11;Parent=g11708.t3;
OY101442.1_Gymnocheta_viridis_genome_assembly,_chromosome:_3	AUGUSTUS	CDS	10346521	10346562	0.73	+	0	ID=g11708.t3.CDS12;Parent=g11708.t3;
OY101442.1_Gymnocheta_viridis_genome_assembly,_chromosome:_3	AUGUSTUS	exon	10346521	10346562	.	+	.	ID=g11708.t3.exon12;Parent=g11708.t3;
OY101442.1_Gymnocheta_viridis_genome_assembly,_chromosome:_3	AUGUSTUS	intron	10346563	10346798	1	+	.	ID=g11708.t3.intron12;Parent=g11708.t3;
OY101442.1_Gymnocheta_viridis_genome_assembly,_chromosome:_3	AUGUSTUS	CDS	10346799	10347032	1	+	0	ID=g11708.t3.CDS13;Parent=g11708.t3;
OY101442.1_Gymnocheta_viridis_genome_assembly,_chromosome:_3	AUGUSTUS	exon	10346799	10347032	.	+	.	ID=g11708.t3.exon13;Parent=g11708.t3;
OY101442.1_Gymnocheta_viridis_genome_assembly,_chromosome:_3	AUGUSTUS	intron	10347033	10348999	1	+	.	ID=g11708.t3.intron13;Parent=g11708.t3;
OY101442.1_Gymnocheta_viridis_genome_assembly,_chromosome:_3	AUGUSTUS	CDS	10349000	10349419	1	+	0	ID=g11708.t3.CDS14;Parent=g11708.t3;
OY101442.1_Gymnocheta_viridis_genome_assembly,_chromosome:_3	AUGUSTUS	exon	10349000	10349419	.	+	.	ID=g11708.t3.exon14;Parent=g11708.t3;
OY101442.1_Gymnocheta_viridis_genome_assembly,_chromosome:_3	AUGUSTUS	stop_codon	10349417	10349419	.	+	0	ID=g11708.t3.stop1;Parent=g11708.t3;
OY101442.1_Gymnocheta_viridis_genome_assembly,_chromosome:_3	AUGUSTUS	gene	10368338	10404002	.	-	.	ID=g11709;
OY101442.1_Gymnocheta_viridis_genome_assembly,_chromosome:_3	AUGUSTUS	mRNA	10368338	10404002	0.82	-	.	ID=g11709.t1;Parent=g11709;
OY101442.1_Gymnocheta_viridis_genome_assembly,_chromosome:_3	AUGUSTUS	stop_codon	10368338	10368340	.	-	0	ID=g11709.t1.stop1;Parent=g11709.t1;
OY101442.1_Gymnocheta_viridis_genome_assembly,_chromosome:_3	AUGUSTUS	CDS	10368338	10370837	1	-	1	ID=g11709.t1.CDS1;Parent=g11709.t1;
OY101442.1_Gymnocheta_viridis_genome_assembly,_chromosome:_3	AUGUSTUS	exon	10368338	10370837	.	-	.	ID=g11709.t1.exon1;Parent=g11709.t1;
OY101442.1_Gymnocheta_viridis_genome_assembly,_chromosome:_3	AUGUSTUS	intron	10370838	10370907	1	-	.	ID=g11709.t1.intron1;Parent=g11709.t1;
OY101442.1_Gymnocheta_viridis_genome_assembly,_chromosome:_3	AUGUSTUS	CDS	10370908	10371121	1	-	2	ID=g11709.t1.CDS2;Parent=g11709.t1;
OY101442.1_Gymnocheta_viridis_genome_assembly,_chromosome:_3	AUGUSTUS	exon	10370908	10371121	.	-	.	ID=g11709.t1.exon2;Parent=g11709.t1;
OY101442.1_Gymnocheta_viridis_genome_assembly,_chromosome:_3	AUGUSTUS	intron	10371122	10371201	1	-	.	ID=g11709.t1.intron2;Parent=g11709.t1;
OY101442.1_Gymnocheta_viridis_genome_assembly,_chromosome:_3	AUGUSTUS	CDS	10371202	10371424	1	-	0	ID=g11709.t1.CDS3;Parent=g11709.t1;
OY101442.1_Gymnocheta_viridis_genome_assembly,_chromosome:_3	AUGUSTUS	exon	10371202	10371424	.	-	.	ID=g11709.t1.exon3;Parent=g11709.t1;
OY101442.1_Gymnocheta_viridis_genome_assembly,_chromosome:_3	AUGUSTUS	intron	10371425	10374687	1	-	.	ID=g11709.t1.intron3;Parent=g11709.t1;
OY101442.1_Gymnocheta_viridis_genome_assembly,_chromosome:_3	AUGUSTUS	CDS	10374688	10375199	1	-	2	ID=g11709.t1.CDS4;Parent=g11709.t1;
OY101442.1_Gymnocheta_viridis_genome_assembly,_chromosome:_3	AUGUSTUS	exon	10374688	10375199	.	-	.	ID=g11709.t1.exon4;Parent=g11709.t1;
OY101442.1_Gymnocheta_viridis_genome_assembly,_chromosome:_3	AUGUSTUS	intron	10375200	10375272	1	-	.	ID=g11709.t1.intron4;Parent=g11709.t1;
OY101442.1_Gymnocheta_viridis_genome_assembly,_chromosome:_3	AUGUSTUS	CDS	10375273	10375455	1	-	2	ID=g11709.t1.CDS5;Parent=g11709.t1;
OY101442.1_Gymnocheta_viridis_genome_assembly,_chromosome:_3	AUGUSTUS	exon	10375273	10375455	.	-	.	ID=g11709.t1.exon5;Parent=g11709.t1;
OY101442.1_Gymnocheta_viridis_genome_assembly,_chromosome:_3	AUGUSTUS	intron	10375456	10403848	0.82	-	.	ID=g11709.t1.intron5;Parent=g11709.t1;
OY101442.1_Gymnocheta_viridis_genome_assembly,_chromosome:_3	AUGUSTUS	CDS	10403849	10404002	0.99	-	0	ID=g11709.t1.CDS6;Parent=g11709.t1;
OY101442.1_Gymnocheta_viridis_genome_assembly,_chromosome:_3	AUGUSTUS	exon	10403849	10404002	.	-	.	ID=g11709.t1.exon6;Parent=g11709.t1;
OY101442.1_Gymnocheta_viridis_genome_assembly,_chromosome:_3	AUGUSTUS	start_codon	10404000	10404002	.	-	0	ID=g11709.t1.start1;Parent=g11709.t1;
OY101442.1_Gymnocheta_viridis_genome_assembly,_chromosome:_3	AUGUSTUS	gene	10409132	10415438	.	+	.	ID=g11710;
OY101442.1_Gymnocheta_viridis_genome_assembly,_chromosome:_3	AUGUSTUS	mRNA	10409132	10415438	1	+	.	ID=g11710.t1;Parent=g11710;
OY101442.1_Gymnocheta_viridis_genome_assembly,_chromosome:_3	AUGUSTUS	start_codon	10409132	10409134	.	+	0	ID=g11710.t1.start1;Parent=g11710.t1;
OY101442.1_Gymnocheta_viridis_genome_assembly,_chromosome:_3	AUGUSTUS	CDS	10409132	10409410	1	+	0	ID=g11710.t1.CDS1;Parent=g11710.t1;
OY101442.1_Gymnocheta_viridis_genome_assembly,_chromosome:_3	AUGUSTUS	exon	10409132	10409410	.	+	.	ID=g11710.t1.exon1;Parent=g11710.t1;
OY101442.1_Gymnocheta_viridis_genome_assembly,_chromosome:_3	AUGUSTUS	intron	10409411	10412659	1	+	.	ID=g11710.t1.intron1;Parent=g11710.t1;
OY101442.1_Gymnocheta_viridis_genome_assembly,_chromosome:_3	AUGUSTUS	CDS	10412660	10413244	1	+	0	ID=g11710.t1.CDS2;Parent=g11710.t1;
OY101442.1_Gymnocheta_viridis_genome_assembly,_chromosome:_3	AUGUSTUS	exon	10412660	10413244	.	+	.	ID=g11710.t1.exon2;Parent=g11710.t1;
OY101442.1_Gymnocheta_viridis_genome_assembly,_chromosome:_3	AUGUSTUS	intron	10413245	10415237	1	+	.	ID=g11710.t1.intron2;Parent=g11710.t1;
OY101442.1_Gymnocheta_viridis_genome_assembly,_chromosome:_3	AUGUSTUS	CDS	10415238	10415438	1	+	0	ID=g11710.t1.CDS3;Parent=g11710.t1;
OY101442.1_Gymnocheta_viridis_genome_assembly,_chromosome:_3	AUGUSTUS	exon	10415238	10415438	.	+	.	ID=g11710.t1.exon3;Parent=g11710.t1;
OY101442.1_Gymnocheta_viridis_genome_assembly,_chromosome:_3	AUGUSTUS	stop_codon	10415436	10415438	.	+	0	ID=g11710.t1.stop1;Parent=g11710.t1;
OY101442.1_Gymnocheta_viridis_genome_assembly,_chromosome:_3	AUGUSTUS	gene	10419956	10426591	.	+	.	ID=g11711;
OY101442.1_Gymnocheta_viridis_genome_assembly,_chromosome:_3	AUGUSTUS	mRNA	10419956	10426591	1	+	.	ID=g11711.t1;Parent=g11711;
OY101442.1_Gymnocheta_viridis_genome_assembly,_chromosome:_3	AUGUSTUS	start_codon	10419956	10419958	.	+	0	ID=g11711.t1.start1;Parent=g11711.t1;
OY101442.1_Gymnocheta_viridis_genome_assembly,_chromosome:_3	AUGUSTUS	CDS	10419956	10420487	1	+	0	ID=g11711.t1.CDS1;Parent=g11711.t1;
OY101442.1_Gymnocheta_viridis_genome_assembly,_chromosome:_3	AUGUSTUS	exon	10419956	10420487	.	+	.	ID=g11711.t1.exon1;Parent=g11711.t1;
OY101442.1_Gymnocheta_viridis_genome_assembly,_chromosome:_3	AUGUSTUS	intron	10420488	10426103	1	+	.	ID=g11711.t1.intron1;Parent=g11711.t1;
OY101442.1_Gymnocheta_viridis_genome_assembly,_chromosome:_3	AUGUSTUS	CDS	10426104	10426591	1	+	2	ID=g11711.t1.CDS2;Parent=g11711.t1;
OY101442.1_Gymnocheta_viridis_genome_assembly,_chromosome:_3	AUGUSTUS	exon	10426104	10426591	.	+	.	ID=g11711.t1.exon2;Parent=g11711.t1;
OY101442.1_Gymnocheta_viridis_genome_assembly,_chromosome:_3	AUGUSTUS	stop_codon	10426589	10426591	.	+	0	ID=g11711.t1.stop1;Parent=g11711.t1;
OY101442.1_Gymnocheta_viridis_genome_assembly,_chromosome:_3	AUGUSTUS	gene	10434268	10452256	.	-	.	ID=g11712;
OY101442.1_Gymnocheta_viridis_genome_assembly,_chromosome:_3	AUGUSTUS	mRNA	10434268	10452256	0.62	-	.	ID=g11712.t1;Parent=g11712;
OY101442.1_Gymnocheta_viridis_genome_assembly,_chromosome:_3	AUGUSTUS	stop_codon	10434268	10434270	.	-	0	ID=g11712.t1.stop1;Parent=g11712.t1;
OY101442.1_Gymnocheta_viridis_genome_assembly,_chromosome:_3	AUGUSTUS	CDS	10434268	10434492	1	-	0	ID=g11712.t1.CDS1;Parent=g11712.t1;
OY101442.1_Gymnocheta_viridis_genome_assembly,_chromosome:_3	AUGUSTUS	exon	10434268	10434492	.	-	.	ID=g11712.t1.exon1;Parent=g11712.t1;
OY101442.1_Gymnocheta_viridis_genome_assembly,_chromosome:_3	AUGUSTUS	intron	10434493	10434582	1	-	.	ID=g11712.t1.intron1;Parent=g11712.t1;
OY101442.1_Gymnocheta_viridis_genome_assembly,_chromosome:_3	AUGUSTUS	CDS	10434583	10434734	1	-	2	ID=g11712.t1.CDS2;Parent=g11712.t1;
OY101442.1_Gymnocheta_viridis_genome_assembly,_chromosome:_3	AUGUSTUS	exon	10434583	10434734	.	-	.	ID=g11712.t1.exon2;Parent=g11712.t1;
OY101442.1_Gymnocheta_viridis_genome_assembly,_chromosome:_3	AUGUSTUS	intron	10434735	10435060	1	-	.	ID=g11712.t1.intron2;Parent=g11712.t1;
OY101442.1_Gymnocheta_viridis_genome_assembly,_chromosome:_3	AUGUSTUS	CDS	10435061	10435184	1	-	0	ID=g11712.t1.CDS3;Parent=g11712.t1;
OY101442.1_Gymnocheta_viridis_genome_assembly,_chromosome:_3	AUGUSTUS	exon	10435061	10435184	.	-	.	ID=g11712.t1.exon3;Parent=g11712.t1;
OY101442.1_Gymnocheta_viridis_genome_assembly,_chromosome:_3	AUGUSTUS	intron	10435185	10436676	1	-	.	ID=g11712.t1.intron3;Parent=g11712.t1;
OY101442.1_Gymnocheta_viridis_genome_assembly,_chromosome:_3	AUGUSTUS	CDS	10436677	10436793	1	-	0	ID=g11712.t1.CDS4;Parent=g11712.t1;
OY101442.1_Gymnocheta_viridis_genome_assembly,_chromosome:_3	AUGUSTUS	exon	10436677	10436793	.	-	.	ID=g11712.t1.exon4;Parent=g11712.t1;
OY101442.1_Gymnocheta_viridis_genome_assembly,_chromosome:_3	AUGUSTUS	intron	10436794	10436937	1	-	.	ID=g11712.t1.intron4;Parent=g11712.t1;
OY101442.1_Gymnocheta_viridis_genome_assembly,_chromosome:_3	AUGUSTUS	CDS	10436938	10437118	1	-	1	ID=g11712.t1.CDS5;Parent=g11712.t1;
OY101442.1_Gymnocheta_viridis_genome_assembly,_chromosome:_3	AUGUSTUS	exon	10436938	10437118	.	-	.	ID=g11712.t1.exon5;Parent=g11712.t1;
OY101442.1_Gymnocheta_viridis_genome_assembly,_chromosome:_3	AUGUSTUS	intron	10437119	10437188	1	-	.	ID=g11712.t1.intron5;Parent=g11712.t1;
OY101442.1_Gymnocheta_viridis_genome_assembly,_chromosome:_3	AUGUSTUS	CDS	10437189	10437332	1	-	1	ID=g11712.t1.CDS6;Parent=g11712.t1;
OY101442.1_Gymnocheta_viridis_genome_assembly,_chromosome:_3	AUGUSTUS	exon	10437189	10437332	.	-	.	ID=g11712.t1.exon6;Parent=g11712.t1;
OY101442.1_Gymnocheta_viridis_genome_assembly,_chromosome:_3	AUGUSTUS	intron	10437333	10437401	1	-	.	ID=g11712.t1.intron6;Parent=g11712.t1;
OY101442.1_Gymnocheta_viridis_genome_assembly,_chromosome:_3	AUGUSTUS	CDS	10437402	10437607	1	-	0	ID=g11712.t1.CDS7;Parent=g11712.t1;
OY101442.1_Gymnocheta_viridis_genome_assembly,_chromosome:_3	AUGUSTUS	exon	10437402	10437607	.	-	.	ID=g11712.t1.exon7;Parent=g11712.t1;
OY101442.1_Gymnocheta_viridis_genome_assembly,_chromosome:_3	AUGUSTUS	intron	10437608	10439248	1	-	.	ID=g11712.t1.intron7;Parent=g11712.t1;
OY101442.1_Gymnocheta_viridis_genome_assembly,_chromosome:_3	AUGUSTUS	CDS	10439249	10439921	1	-	1	ID=g11712.t1.CDS8;Parent=g11712.t1;
OY101442.1_Gymnocheta_viridis_genome_assembly,_chromosome:_3	AUGUSTUS	exon	10439249	10439921	.	-	.	ID=g11712.t1.exon8;Parent=g11712.t1;
OY101442.1_Gymnocheta_viridis_genome_assembly,_chromosome:_3	AUGUSTUS	intron	10439922	10440000	1	-	.	ID=g11712.t1.intron8;Parent=g11712.t1;
OY101442.1_Gymnocheta_viridis_genome_assembly,_chromosome:_3	AUGUSTUS	CDS	10440001	10440299	1	-	0	ID=g11712.t1.CDS9;Parent=g11712.t1;
OY101442.1_Gymnocheta_viridis_genome_assembly,_chromosome:_3	AUGUSTUS	exon	10440001	10440299	.	-	.	ID=g11712.t1.exon9;Parent=g11712.t1;
OY101442.1_Gymnocheta_viridis_genome_assembly,_chromosome:_3	AUGUSTUS	intron	10440300	10440363	1	-	.	ID=g11712.t1.intron9;Parent=g11712.t1;
OY101442.1_Gymnocheta_viridis_genome_assembly,_chromosome:_3	AUGUSTUS	CDS	10440364	10440519	1	-	0	ID=g11712.t1.CDS10;Parent=g11712.t1;
OY101442.1_Gymnocheta_viridis_genome_assembly,_chromosome:_3	AUGUSTUS	exon	10440364	10440519	.	-	.	ID=g11712.t1.exon10;Parent=g11712.t1;
OY101442.1_Gymnocheta_viridis_genome_assembly,_chromosome:_3	AUGUSTUS	intron	10440520	10440574	1	-	.	ID=g11712.t1.intron10;Parent=g11712.t1;
OY101442.1_Gymnocheta_viridis_genome_assembly,_chromosome:_3	AUGUSTUS	CDS	10440575	10441395	1	-	2	ID=g11712.t1.CDS11;Parent=g11712.t1;
OY101442.1_Gymnocheta_viridis_genome_assembly,_chromosome:_3	AUGUSTUS	exon	10440575	10441395	.	-	.	ID=g11712.t1.exon11;Parent=g11712.t1;
OY101442.1_Gymnocheta_viridis_genome_assembly,_chromosome:_3	AUGUSTUS	intron	10441396	10441467	1	-	.	ID=g11712.t1.intron11;Parent=g11712.t1;
OY101442.1_Gymnocheta_viridis_genome_assembly,_chromosome:_3	AUGUSTUS	CDS	10441468	10441781	1	-	1	ID=g11712.t1.CDS12;Parent=g11712.t1;
OY101442.1_Gymnocheta_viridis_genome_assembly,_chromosome:_3	AUGUSTUS	exon	10441468	10441781	.	-	.	ID=g11712.t1.exon12;Parent=g11712.t1;
OY101442.1_Gymnocheta_viridis_genome_assembly,_chromosome:_3	AUGUSTUS	intron	10441782	10441960	1	-	.	ID=g11712.t1.intron12;Parent=g11712.t1;
OY101442.1_Gymnocheta_viridis_genome_assembly,_chromosome:_3	AUGUSTUS	CDS	10441961	10442177	1	-	2	ID=g11712.t1.CDS13;Parent=g11712.t1;
OY101442.1_Gymnocheta_viridis_genome_assembly,_chromosome:_3	AUGUSTUS	exon	10441961	10442177	.	-	.	ID=g11712.t1.exon13;Parent=g11712.t1;
OY101442.1_Gymnocheta_viridis_genome_assembly,_chromosome:_3	AUGUSTUS	intron	10442178	10448309	1	-	.	ID=g11712.t1.intron13;Parent=g11712.t1;
OY101442.1_Gymnocheta_viridis_genome_assembly,_chromosome:_3	AUGUSTUS	CDS	10448310	10448380	1	-	1	ID=g11712.t1.CDS14;Parent=g11712.t1;
OY101442.1_Gymnocheta_viridis_genome_assembly,_chromosome:_3	AUGUSTUS	exon	10448310	10448380	.	-	.	ID=g11712.t1.exon14;Parent=g11712.t1;
OY101442.1_Gymnocheta_viridis_genome_assembly,_chromosome:_3	AUGUSTUS	intron	10448381	10448834	1	-	.	ID=g11712.t1.intron14;Parent=g11712.t1;
OY101442.1_Gymnocheta_viridis_genome_assembly,_chromosome:_3	AUGUSTUS	CDS	10448835	10449352	1	-	0	ID=g11712.t1.CDS15;Parent=g11712.t1;
OY101442.1_Gymnocheta_viridis_genome_assembly,_chromosome:_3	AUGUSTUS	exon	10448835	10449352	.	-	.	ID=g11712.t1.exon15;Parent=g11712.t1;
OY101442.1_Gymnocheta_viridis_genome_assembly,_chromosome:_3	AUGUSTUS	intron	10449353	10452193	0.62	-	.	ID=g11712.t1.intron15;Parent=g11712.t1;
OY101442.1_Gymnocheta_viridis_genome_assembly,_chromosome:_3	AUGUSTUS	CDS	10452194	10452256	0.62	-	0	ID=g11712.t1.CDS16;Parent=g11712.t1;
OY101442.1_Gymnocheta_viridis_genome_assembly,_chromosome:_3	AUGUSTUS	exon	10452194	10452256	.	-	.	ID=g11712.t1.exon16;Parent=g11712.t1;
OY101442.1_Gymnocheta_viridis_genome_assembly,_chromosome:_3	AUGUSTUS	start_codon	10452254	10452256	.	-	0	ID=g11712.t1.start1;Parent=g11712.t1;
OY101442.1_Gymnocheta_viridis_genome_assembly,_chromosome:_3	AUGUSTUS	gene	10485382	10488932	.	-	.	ID=g11713;
OY101442.1_Gymnocheta_viridis_genome_assembly,_chromosome:_3	AUGUSTUS	mRNA	10485382	10488932	1	-	.	ID=g11713.t1;Parent=g11713;
OY101442.1_Gymnocheta_viridis_genome_assembly,_chromosome:_3	AUGUSTUS	stop_codon	10485382	10485384	.	-	0	ID=g11713.t1.stop1;Parent=g11713.t1;
OY101442.1_Gymnocheta_viridis_genome_assembly,_chromosome:_3	AUGUSTUS	CDS	10485382	10486398	1	-	0	ID=g11713.t1.CDS1;Parent=g11713.t1;
OY101442.1_Gymnocheta_viridis_genome_assembly,_chromosome:_3	AUGUSTUS	exon	10485382	10486398	.	-	.	ID=g11713.t1.exon1;Parent=g11713.t1;
OY101442.1_Gymnocheta_viridis_genome_assembly,_chromosome:_3	AUGUSTUS	intron	10486399	10486457	1	-	.	ID=g11713.t1.intron1;Parent=g11713.t1;
OY101442.1_Gymnocheta_viridis_genome_assembly,_chromosome:_3	AUGUSTUS	CDS	10486458	10486630	1	-	2	ID=g11713.t1.CDS2;Parent=g11713.t1;
OY101442.1_Gymnocheta_viridis_genome_assembly,_chromosome:_3	AUGUSTUS	exon	10486458	10486630	.	-	.	ID=g11713.t1.exon2;Parent=g11713.t1;
OY101442.1_Gymnocheta_viridis_genome_assembly,_chromosome:_3	AUGUSTUS	intron	10486631	10486696	1	-	.	ID=g11713.t1.intron2;Parent=g11713.t1;
OY101442.1_Gymnocheta_viridis_genome_assembly,_chromosome:_3	AUGUSTUS	CDS	10486697	10486901	1	-	0	ID=g11713.t1.CDS3;Parent=g11713.t1;
OY101442.1_Gymnocheta_viridis_genome_assembly,_chromosome:_3	AUGUSTUS	exon	10486697	10486901	.	-	.	ID=g11713.t1.exon3;Parent=g11713.t1;
OY101442.1_Gymnocheta_viridis_genome_assembly,_chromosome:_3	AUGUSTUS	intron	10486902	10486973	1	-	.	ID=g11713.t1.intron3;Parent=g11713.t1;
OY101442.1_Gymnocheta_viridis_genome_assembly,_chromosome:_3	AUGUSTUS	CDS	10486974	10488282	1	-	1	ID=g11713.t1.CDS4;Parent=g11713.t1;
OY101442.1_Gymnocheta_viridis_genome_assembly,_chromosome:_3	AUGUSTUS	exon	10486974	10488282	.	-	.	ID=g11713.t1.exon4;Parent=g11713.t1;
OY101442.1_Gymnocheta_viridis_genome_assembly,_chromosome:_3	AUGUSTUS	intron	10488283	10488543	1	-	.	ID=g11713.t1.intron4;Parent=g11713.t1;
OY101442.1_Gymnocheta_viridis_genome_assembly,_chromosome:_3	AUGUSTUS	CDS	10488544	10488727	1	-	2	ID=g11713.t1.CDS5;Parent=g11713.t1;
OY101442.1_Gymnocheta_viridis_genome_assembly,_chromosome:_3	AUGUSTUS	exon	10488544	10488727	.	-	.	ID=g11713.t1.exon5;Parent=g11713.t1;
OY101442.1_Gymnocheta_viridis_genome_assembly,_chromosome:_3	AUGUSTUS	intron	10488728	10488811	1	-	.	ID=g11713.t1.intron5;Parent=g11713.t1;
OY101442.1_Gymnocheta_viridis_genome_assembly,_chromosome:_3	AUGUSTUS	CDS	10488812	10488932	1	-	0	ID=g11713.t1.CDS6;Parent=g11713.t1;
OY101442.1_Gymnocheta_viridis_genome_assembly,_chromosome:_3	AUGUSTUS	exon	10488812	10488932	.	-	.	ID=g11713.t1.exon6;Parent=g11713.t1;
OY101442.1_Gymnocheta_viridis_genome_assembly,_chromosome:_3	AUGUSTUS	start_codon	10488930	10488932	.	-	0	ID=g11713.t1.start1;Parent=g11713.t1;
OY101442.1_Gymnocheta_viridis_genome_assembly,_chromosome:_3	AUGUSTUS	gene	10492071	10492280	.	-	.	ID=g11714;
OY101442.1_Gymnocheta_viridis_genome_assembly,_chromosome:_3	AUGUSTUS	mRNA	10492071	10492280	0.39	-	.	ID=g11714.t1;Parent=g11714;
OY101442.1_Gymnocheta_viridis_genome_assembly,_chromosome:_3	AUGUSTUS	stop_codon	10492071	10492073	.	-	0	ID=g11714.t1.stop1;Parent=g11714.t1;
OY101442.1_Gymnocheta_viridis_genome_assembly,_chromosome:_3	AUGUSTUS	CDS	10492071	10492280	0.39	-	0	ID=g11714.t1.CDS1;Parent=g11714.t1;
OY101442.1_Gymnocheta_viridis_genome_assembly,_chromosome:_3	AUGUSTUS	exon	10492071	10492280	.	-	.	ID=g11714.t1.exon1;Parent=g11714.t1;
OY101442.1_Gymnocheta_viridis_genome_assembly,_chromosome:_3	AUGUSTUS	start_codon	10492278	10492280	.	-	0	ID=g11714.t1.start1;Parent=g11714.t1;
OY101442.1_Gymnocheta_viridis_genome_assembly,_chromosome:_3	AUGUSTUS	gene	10493120	10495396	.	+	.	ID=g11715;
OY101442.1_Gymnocheta_viridis_genome_assembly,_chromosome:_3	AUGUSTUS	mRNA	10493120	10495396	1	+	.	ID=g11715.t1;Parent=g11715;
OY101442.1_Gymnocheta_viridis_genome_assembly,_chromosome:_3	AUGUSTUS	start_codon	10493120	10493122	.	+	0	ID=g11715.t1.start1;Parent=g11715.t1;
OY101442.1_Gymnocheta_viridis_genome_assembly,_chromosome:_3	AUGUSTUS	CDS	10493120	10493534	1	+	0	ID=g11715.t1.CDS1;Parent=g11715.t1;
OY101442.1_Gymnocheta_viridis_genome_assembly,_chromosome:_3	AUGUSTUS	exon	10493120	10493534	.	+	.	ID=g11715.t1.exon1;Parent=g11715.t1;
OY101442.1_Gymnocheta_viridis_genome_assembly,_chromosome:_3	AUGUSTUS	intron	10493535	10493600	1	+	.	ID=g11715.t1.intron1;Parent=g11715.t1;
OY101442.1_Gymnocheta_viridis_genome_assembly,_chromosome:_3	AUGUSTUS	CDS	10493601	10493838	1	+	2	ID=g11715.t1.CDS2;Parent=g11715.t1;
OY101442.1_Gymnocheta_viridis_genome_assembly,_chromosome:_3	AUGUSTUS	exon	10493601	10493838	.	+	.	ID=g11715.t1.exon2;Parent=g11715.t1;
OY101442.1_Gymnocheta_viridis_genome_assembly,_chromosome:_3	AUGUSTUS	intron	10493839	10493994	1	+	.	ID=g11715.t1.intron2;Parent=g11715.t1;
OY101442.1_Gymnocheta_viridis_genome_assembly,_chromosome:_3	AUGUSTUS	CDS	10493995	10494172	1	+	1	ID=g11715.t1.CDS3;Parent=g11715.t1;
OY101442.1_Gymnocheta_viridis_genome_assembly,_chromosome:_3	AUGUSTUS	exon	10493995	10494172	.	+	.	ID=g11715.t1.exon3;Parent=g11715.t1;
OY101442.1_Gymnocheta_viridis_genome_assembly,_chromosome:_3	AUGUSTUS	intron	10494173	10494238	1	+	.	ID=g11715.t1.intron3;Parent=g11715.t1;
OY101442.1_Gymnocheta_viridis_genome_assembly,_chromosome:_3	AUGUSTUS	CDS	10494239	10494400	1	+	0	ID=g11715.t1.CDS4;Parent=g11715.t1;
OY101442.1_Gymnocheta_viridis_genome_assembly,_chromosome:_3	AUGUSTUS	exon	10494239	10494400	.	+	.	ID=g11715.t1.exon4;Parent=g11715.t1;
OY101442.1_Gymnocheta_viridis_genome_assembly,_chromosome:_3	AUGUSTUS	intron	10494401	10494457	1	+	.	ID=g11715.t1.intron4;Parent=g11715.t1;
OY101442.1_Gymnocheta_viridis_genome_assembly,_chromosome:_3	AUGUSTUS	CDS	10494458	10494644	1	+	0	ID=g11715.t1.CDS5;Parent=g11715.t1;
OY101442.1_Gymnocheta_viridis_genome_assembly,_chromosome:_3	AUGUSTUS	exon	10494458	10494644	.	+	.	ID=g11715.t1.exon5;Parent=g11715.t1;
OY101442.1_Gymnocheta_viridis_genome_assembly,_chromosome:_3	AUGUSTUS	intron	10494645	10494704	1	+	.	ID=g11715.t1.intron5;Parent=g11715.t1;
OY101442.1_Gymnocheta_viridis_genome_assembly,_chromosome:_3	AUGUSTUS	CDS	10494705	10494887	1	+	2	ID=g11715.t1.CDS6;Parent=g11715.t1;
OY101442.1_Gymnocheta_viridis_genome_assembly,_chromosome:_3	AUGUSTUS	exon	10494705	10494887	.	+	.	ID=g11715.t1.exon6;Parent=g11715.t1;
OY101442.1_Gymnocheta_viridis_genome_assembly,_chromosome:_3	AUGUSTUS	intron	10494888	10494969	1	+	.	ID=g11715.t1.intron6;Parent=g11715.t1;
OY101442.1_Gymnocheta_viridis_genome_assembly,_chromosome:_3	AUGUSTUS	CDS	10494970	10495193	1	+	2	ID=g11715.t1.CDS7;Parent=g11715.t1;
OY101442.1_Gymnocheta_viridis_genome_assembly,_chromosome:_3	AUGUSTUS	exon	10494970	10495193	.	+	.	ID=g11715.t1.exon7;Parent=g11715.t1;
OY101442.1_Gymnocheta_viridis_genome_assembly,_chromosome:_3	AUGUSTUS	intron	10495194	10495261	1	+	.	ID=g11715.t1.intron7;Parent=g11715.t1;
OY101442.1_Gymnocheta_viridis_genome_assembly,_chromosome:_3	AUGUSTUS	CDS	10495262	10495396	1	+	0	ID=g11715.t1.CDS8;Parent=g11715.t1;
OY101442.1_Gymnocheta_viridis_genome_assembly,_chromosome:_3	AUGUSTUS	exon	10495262	10495396	.	+	.	ID=g11715.t1.exon8;Parent=g11715.t1;
OY101442.1_Gymnocheta_viridis_genome_assembly,_chromosome:_3	AUGUSTUS	stop_codon	10495394	10495396	.	+	0	ID=g11715.t1.stop1;Parent=g11715.t1;
OY101442.1_Gymnocheta_viridis_genome_assembly,_chromosome:_3	AUGUSTUS	gene	10498100	10500516	.	-	.	ID=g11716;
OY101442.1_Gymnocheta_viridis_genome_assembly,_chromosome:_3	AUGUSTUS	mRNA	10498100	10500516	1	-	.	ID=g11716.t1;Parent=g11716;
OY101442.1_Gymnocheta_viridis_genome_assembly,_chromosome:_3	AUGUSTUS	stop_codon	10498100	10498102	.	-	0	ID=g11716.t1.stop1;Parent=g11716.t1;
OY101442.1_Gymnocheta_viridis_genome_assembly,_chromosome:_3	AUGUSTUS	CDS	10498100	10499206	1	-	0	ID=g11716.t1.CDS1;Parent=g11716.t1;
OY101442.1_Gymnocheta_viridis_genome_assembly,_chromosome:_3	AUGUSTUS	exon	10498100	10499206	.	-	.	ID=g11716.t1.exon1;Parent=g11716.t1;
OY101442.1_Gymnocheta_viridis_genome_assembly,_chromosome:_3	AUGUSTUS	intron	10499207	10499263	1	-	.	ID=g11716.t1.intron1;Parent=g11716.t1;
OY101442.1_Gymnocheta_viridis_genome_assembly,_chromosome:_3	AUGUSTUS	CDS	10499264	10500357	1	-	2	ID=g11716.t1.CDS2;Parent=g11716.t1;
OY101442.1_Gymnocheta_viridis_genome_assembly,_chromosome:_3	AUGUSTUS	exon	10499264	10500357	.	-	.	ID=g11716.t1.exon2;Parent=g11716.t1;
OY101442.1_Gymnocheta_viridis_genome_assembly,_chromosome:_3	AUGUSTUS	intron	10500358	10500440	1	-	.	ID=g11716.t1.intron2;Parent=g11716.t1;
OY101442.1_Gymnocheta_viridis_genome_assembly,_chromosome:_3	AUGUSTUS	CDS	10500441	10500516	1	-	0	ID=g11716.t1.CDS3;Parent=g11716.t1;
OY101442.1_Gymnocheta_viridis_genome_assembly,_chromosome:_3	AUGUSTUS	exon	10500441	10500516	.	-	.	ID=g11716.t1.exon3;Parent=g11716.t1;
OY101442.1_Gymnocheta_viridis_genome_assembly,_chromosome:_3	AUGUSTUS	start_codon	10500514	10500516	.	-	0	ID=g11716.t1.start1;Parent=g11716.t1;
OY101442.1_Gymnocheta_viridis_genome_assembly,_chromosome:_3	AUGUSTUS	gene	10501430	10505177	.	+	.	ID=g11717;
OY101442.1_Gymnocheta_viridis_genome_assembly,_chromosome:_3	AUGUSTUS	mRNA	10501430	10505177	1	+	.	ID=g11717.t1;Parent=g11717;
OY101442.1_Gymnocheta_viridis_genome_assembly,_chromosome:_3	AUGUSTUS	start_codon	10501430	10501432	.	+	0	ID=g11717.t1.start1;Parent=g11717.t1;
OY101442.1_Gymnocheta_viridis_genome_assembly,_chromosome:_3	AUGUSTUS	CDS	10501430	10501870	1	+	0	ID=g11717.t1.CDS1;Parent=g11717.t1;
OY101442.1_Gymnocheta_viridis_genome_assembly,_chromosome:_3	AUGUSTUS	exon	10501430	10501870	.	+	.	ID=g11717.t1.exon1;Parent=g11717.t1;
OY101442.1_Gymnocheta_viridis_genome_assembly,_chromosome:_3	AUGUSTUS	intron	10501871	10501926	1	+	.	ID=g11717.t1.intron1;Parent=g11717.t1;
OY101442.1_Gymnocheta_viridis_genome_assembly,_chromosome:_3	AUGUSTUS	CDS	10501927	10502268	1	+	0	ID=g11717.t1.CDS2;Parent=g11717.t1;
OY101442.1_Gymnocheta_viridis_genome_assembly,_chromosome:_3	AUGUSTUS	exon	10501927	10502268	.	+	.	ID=g11717.t1.exon2;Parent=g11717.t1;
OY101442.1_Gymnocheta_viridis_genome_assembly,_chromosome:_3	AUGUSTUS	intron	10502269	10502723	1	+	.	ID=g11717.t1.intron2;Parent=g11717.t1;
OY101442.1_Gymnocheta_viridis_genome_assembly,_chromosome:_3	AUGUSTUS	CDS	10502724	10502797	1	+	0	ID=g11717.t1.CDS3;Parent=g11717.t1;
OY101442.1_Gymnocheta_viridis_genome_assembly,_chromosome:_3	AUGUSTUS	exon	10502724	10502797	.	+	.	ID=g11717.t1.exon3;Parent=g11717.t1;
OY101442.1_Gymnocheta_viridis_genome_assembly,_chromosome:_3	AUGUSTUS	intron	10502798	10504461	1	+	.	ID=g11717.t1.intron3;Parent=g11717.t1;
OY101442.1_Gymnocheta_viridis_genome_assembly,_chromosome:_3	AUGUSTUS	CDS	10504462	10504637	1	+	1	ID=g11717.t1.CDS4;Parent=g11717.t1;
OY101442.1_Gymnocheta_viridis_genome_assembly,_chromosome:_3	AUGUSTUS	exon	10504462	10504637	.	+	.	ID=g11717.t1.exon4;Parent=g11717.t1;
OY101442.1_Gymnocheta_viridis_genome_assembly,_chromosome:_3	AUGUSTUS	intron	10504638	10504707	1	+	.	ID=g11717.t1.intron4;Parent=g11717.t1;
OY101442.1_Gymnocheta_viridis_genome_assembly,_chromosome:_3	AUGUSTUS	CDS	10504708	10504875	1	+	2	ID=g11717.t1.CDS5;Parent=g11717.t1;
OY101442.1_Gymnocheta_viridis_genome_assembly,_chromosome:_3	AUGUSTUS	exon	10504708	10504875	.	+	.	ID=g11717.t1.exon5;Parent=g11717.t1;
OY101442.1_Gymnocheta_viridis_genome_assembly,_chromosome:_3	AUGUSTUS	intron	10504876	10504947	1	+	.	ID=g11717.t1.intron5;Parent=g11717.t1;
OY101442.1_Gymnocheta_viridis_genome_assembly,_chromosome:_3	AUGUSTUS	CDS	10504948	10505177	1	+	2	ID=g11717.t1.CDS6;Parent=g11717.t1;
OY101442.1_Gymnocheta_viridis_genome_assembly,_chromosome:_3	AUGUSTUS	exon	10504948	10505177	.	+	.	ID=g11717.t1.exon6;Parent=g11717.t1;
OY101442.1_Gymnocheta_viridis_genome_assembly,_chromosome:_3	AUGUSTUS	stop_codon	10505175	10505177	.	+	0	ID=g11717.t1.stop1;Parent=g11717.t1;
OY101442.1_Gymnocheta_viridis_genome_assembly,_chromosome:_3	AUGUSTUS	gene	10506662	10515400	.	+	.	ID=g11718;
OY101442.1_Gymnocheta_viridis_genome_assembly,_chromosome:_3	AUGUSTUS	mRNA	10506662	10515400	1	+	.	ID=g11718.t1;Parent=g11718;
OY101442.1_Gymnocheta_viridis_genome_assembly,_chromosome:_3	AUGUSTUS	start_codon	10506662	10506664	.	+	0	ID=g11718.t1.start1;Parent=g11718.t1;
OY101442.1_Gymnocheta_viridis_genome_assembly,_chromosome:_3	AUGUSTUS	CDS	10506662	10506701	1	+	0	ID=g11718.t1.CDS1;Parent=g11718.t1;
OY101442.1_Gymnocheta_viridis_genome_assembly,_chromosome:_3	AUGUSTUS	exon	10506662	10506701	.	+	.	ID=g11718.t1.exon1;Parent=g11718.t1;
OY101442.1_Gymnocheta_viridis_genome_assembly,_chromosome:_3	AUGUSTUS	intron	10506702	10512762	1	+	.	ID=g11718.t1.intron1;Parent=g11718.t1;
OY101442.1_Gymnocheta_viridis_genome_assembly,_chromosome:_3	AUGUSTUS	CDS	10512763	10512884	1	+	2	ID=g11718.t1.CDS2;Parent=g11718.t1;
OY101442.1_Gymnocheta_viridis_genome_assembly,_chromosome:_3	AUGUSTUS	exon	10512763	10512884	.	+	.	ID=g11718.t1.exon2;Parent=g11718.t1;
OY101442.1_Gymnocheta_viridis_genome_assembly,_chromosome:_3	AUGUSTUS	intron	10512885	10514851	1	+	.	ID=g11718.t1.intron2;Parent=g11718.t1;
OY101442.1_Gymnocheta_viridis_genome_assembly,_chromosome:_3	AUGUSTUS	CDS	10514852	10515200	1	+	0	ID=g11718.t1.CDS3;Parent=g11718.t1;
OY101442.1_Gymnocheta_viridis_genome_assembly,_chromosome:_3	AUGUSTUS	exon	10514852	10515200	.	+	.	ID=g11718.t1.exon3;Parent=g11718.t1;
OY101442.1_Gymnocheta_viridis_genome_assembly,_chromosome:_3	AUGUSTUS	intron	10515201	10515272	1	+	.	ID=g11718.t1.intron3;Parent=g11718.t1;
OY101442.1_Gymnocheta_viridis_genome_assembly,_chromosome:_3	AUGUSTUS	CDS	10515273	10515400	1	+	2	ID=g11718.t1.CDS4;Parent=g11718.t1;
OY101442.1_Gymnocheta_viridis_genome_assembly,_chromosome:_3	AUGUSTUS	exon	10515273	10515400	.	+	.	ID=g11718.t1.exon4;Parent=g11718.t1;
OY101442.1_Gymnocheta_viridis_genome_assembly,_chromosome:_3	AUGUSTUS	stop_codon	10515398	10515400	.	+	0	ID=g11718.t1.stop1;Parent=g11718.t1;
OY101442.1_Gymnocheta_viridis_genome_assembly,_chromosome:_3	AUGUSTUS	gene	10517477	10518963	.	+	.	ID=g11719;
OY101442.1_Gymnocheta_viridis_genome_assembly,_chromosome:_3	AUGUSTUS	mRNA	10517477	10518963	1	+	.	ID=g11719.t1;Parent=g11719;
OY101442.1_Gymnocheta_viridis_genome_assembly,_chromosome:_3	AUGUSTUS	start_codon	10517477	10517479	.	+	0	ID=g11719.t1.start1;Parent=g11719.t1;
OY101442.1_Gymnocheta_viridis_genome_assembly,_chromosome:_3	AUGUSTUS	CDS	10517477	10517986	1	+	0	ID=g11719.t1.CDS1;Parent=g11719.t1;
OY101442.1_Gymnocheta_viridis_genome_assembly,_chromosome:_3	AUGUSTUS	exon	10517477	10517986	.	+	.	ID=g11719.t1.exon1;Parent=g11719.t1;
OY101442.1_Gymnocheta_viridis_genome_assembly,_chromosome:_3	AUGUSTUS	intron	10517987	10518057	1	+	.	ID=g11719.t1.intron1;Parent=g11719.t1;
OY101442.1_Gymnocheta_viridis_genome_assembly,_chromosome:_3	AUGUSTUS	CDS	10518058	10518242	1	+	0	ID=g11719.t1.CDS2;Parent=g11719.t1;
OY101442.1_Gymnocheta_viridis_genome_assembly,_chromosome:_3	AUGUSTUS	exon	10518058	10518242	.	+	.	ID=g11719.t1.exon2;Parent=g11719.t1;
OY101442.1_Gymnocheta_viridis_genome_assembly,_chromosome:_3	AUGUSTUS	intron	10518243	10518320	1	+	.	ID=g11719.t1.intron2;Parent=g11719.t1;
OY101442.1_Gymnocheta_viridis_genome_assembly,_chromosome:_3	AUGUSTUS	CDS	10518321	10518963	1	+	1	ID=g11719.t1.CDS3;Parent=g11719.t1;
OY101442.1_Gymnocheta_viridis_genome_assembly,_chromosome:_3	AUGUSTUS	exon	10518321	10518963	.	+	.	ID=g11719.t1.exon3;Parent=g11719.t1;
OY101442.1_Gymnocheta_viridis_genome_assembly,_chromosome:_3	AUGUSTUS	stop_codon	10518961	10518963	.	+	0	ID=g11719.t1.stop1;Parent=g11719.t1;
OY101442.1_Gymnocheta_viridis_genome_assembly,_chromosome:_3	AUGUSTUS	gene	10519023	10519886	.	-	.	ID=g11720;
OY101442.1_Gymnocheta_viridis_genome_assembly,_chromosome:_3	AUGUSTUS	mRNA	10519023	10519886	1	-	.	ID=g11720.t1;Parent=g11720;
OY101442.1_Gymnocheta_viridis_genome_assembly,_chromosome:_3	AUGUSTUS	stop_codon	10519023	10519025	.	-	0	ID=g11720.t1.stop1;Parent=g11720.t1;
OY101442.1_Gymnocheta_viridis_genome_assembly,_chromosome:_3	AUGUSTUS	CDS	10519023	10519886	1	-	0	ID=g11720.t1.CDS1;Parent=g11720.t1;
OY101442.1_Gymnocheta_viridis_genome_assembly,_chromosome:_3	AUGUSTUS	exon	10519023	10519886	.	-	.	ID=g11720.t1.exon1;Parent=g11720.t1;
OY101442.1_Gymnocheta_viridis_genome_assembly,_chromosome:_3	AUGUSTUS	start_codon	10519884	10519886	.	-	0	ID=g11720.t1.start1;Parent=g11720.t1;
OY101442.1_Gymnocheta_viridis_genome_assembly,_chromosome:_3	AUGUSTUS	gene	10521282	10521923	.	+	.	ID=g11721;
OY101442.1_Gymnocheta_viridis_genome_assembly,_chromosome:_3	AUGUSTUS	mRNA	10521282	10521923	1	+	.	ID=g11721.t1;Parent=g11721;
OY101442.1_Gymnocheta_viridis_genome_assembly,_chromosome:_3	AUGUSTUS	start_codon	10521282	10521284	.	+	0	ID=g11721.t1.start1;Parent=g11721.t1;
OY101442.1_Gymnocheta_viridis_genome_assembly,_chromosome:_3	AUGUSTUS	CDS	10521282	10521923	1	+	0	ID=g11721.t1.CDS1;Parent=g11721.t1;
OY101442.1_Gymnocheta_viridis_genome_assembly,_chromosome:_3	AUGUSTUS	exon	10521282	10521923	.	+	.	ID=g11721.t1.exon1;Parent=g11721.t1;
OY101442.1_Gymnocheta_viridis_genome_assembly,_chromosome:_3	AUGUSTUS	stop_codon	10521921	10521923	.	+	0	ID=g11721.t1.stop1;Parent=g11721.t1;
OY101442.1_Gymnocheta_viridis_genome_assembly,_chromosome:_3	AUGUSTUS	gene	10522846	10524717	.	-	.	ID=g11722;
OY101442.1_Gymnocheta_viridis_genome_assembly,_chromosome:_3	AUGUSTUS	mRNA	10522846	10524717	1	-	.	ID=g11722.t1;Parent=g11722;
OY101442.1_Gymnocheta_viridis_genome_assembly,_chromosome:_3	AUGUSTUS	stop_codon	10522846	10522848	.	-	0	ID=g11722.t1.stop1;Parent=g11722.t1;
OY101442.1_Gymnocheta_viridis_genome_assembly,_chromosome:_3	AUGUSTUS	CDS	10522846	10524717	1	-	0	ID=g11722.t1.CDS1;Parent=g11722.t1;
OY101442.1_Gymnocheta_viridis_genome_assembly,_chromosome:_3	AUGUSTUS	exon	10522846	10524717	.	-	.	ID=g11722.t1.exon1;Parent=g11722.t1;
OY101442.1_Gymnocheta_viridis_genome_assembly,_chromosome:_3	AUGUSTUS	start_codon	10524715	10524717	.	-	0	ID=g11722.t1.start1;Parent=g11722.t1;
OY101442.1_Gymnocheta_viridis_genome_assembly,_chromosome:_3	AUGUSTUS	gene	10525951	10527825	.	+	.	ID=g11723;
OY101442.1_Gymnocheta_viridis_genome_assembly,_chromosome:_3	AUGUSTUS	mRNA	10525951	10527825	1	+	.	ID=g11723.t1;Parent=g11723;
OY101442.1_Gymnocheta_viridis_genome_assembly,_chromosome:_3	AUGUSTUS	start_codon	10525951	10525953	.	+	0	ID=g11723.t1.start1;Parent=g11723.t1;
OY101442.1_Gymnocheta_viridis_genome_assembly,_chromosome:_3	AUGUSTUS	CDS	10525951	10527825	1	+	0	ID=g11723.t1.CDS1;Parent=g11723.t1;
OY101442.1_Gymnocheta_viridis_genome_assembly,_chromosome:_3	AUGUSTUS	exon	10525951	10527825	.	+	.	ID=g11723.t1.exon1;Parent=g11723.t1;
OY101442.1_Gymnocheta_viridis_genome_assembly,_chromosome:_3	AUGUSTUS	stop_codon	10527823	10527825	.	+	0	ID=g11723.t1.stop1;Parent=g11723.t1;
OY101442.1_Gymnocheta_viridis_genome_assembly,_chromosome:_3	AUGUSTUS	gene	10533752	10563353	.	-	.	ID=g11724;
OY101442.1_Gymnocheta_viridis_genome_assembly,_chromosome:_3	AUGUSTUS	mRNA	10533752	10563353	0.99	-	.	ID=g11724.t1;Parent=g11724;
OY101442.1_Gymnocheta_viridis_genome_assembly,_chromosome:_3	AUGUSTUS	stop_codon	10533752	10533754	.	-	0	ID=g11724.t1.stop1;Parent=g11724.t1;
OY101442.1_Gymnocheta_viridis_genome_assembly,_chromosome:_3	AUGUSTUS	CDS	10533752	10534000	1	-	0	ID=g11724.t1.CDS1;Parent=g11724.t1;
OY101442.1_Gymnocheta_viridis_genome_assembly,_chromosome:_3	AUGUSTUS	exon	10533752	10534000	.	-	.	ID=g11724.t1.exon1;Parent=g11724.t1;
OY101442.1_Gymnocheta_viridis_genome_assembly,_chromosome:_3	AUGUSTUS	intron	10534001	10535350	1	-	.	ID=g11724.t1.intron1;Parent=g11724.t1;
OY101442.1_Gymnocheta_viridis_genome_assembly,_chromosome:_3	AUGUSTUS	CDS	10535351	10537149	1	-	2	ID=g11724.t1.CDS2;Parent=g11724.t1;
OY101442.1_Gymnocheta_viridis_genome_assembly,_chromosome:_3	AUGUSTUS	exon	10535351	10537149	.	-	.	ID=g11724.t1.exon2;Parent=g11724.t1;
OY101442.1_Gymnocheta_viridis_genome_assembly,_chromosome:_3	AUGUSTUS	intron	10537150	10563172	0.99	-	.	ID=g11724.t1.intron2;Parent=g11724.t1;
OY101442.1_Gymnocheta_viridis_genome_assembly,_chromosome:_3	AUGUSTUS	CDS	10563173	10563353	1	-	0	ID=g11724.t1.CDS3;Parent=g11724.t1;
OY101442.1_Gymnocheta_viridis_genome_assembly,_chromosome:_3	AUGUSTUS	exon	10563173	10563353	.	-	.	ID=g11724.t1.exon3;Parent=g11724.t1;
OY101442.1_Gymnocheta_viridis_genome_assembly,_chromosome:_3	AUGUSTUS	start_codon	10563351	10563353	.	-	0	ID=g11724.t1.start1;Parent=g11724.t1;
OY101442.1_Gymnocheta_viridis_genome_assembly,_chromosome:_3	AUGUSTUS	gene	10589037	10591102	.	+	.	ID=g11725;
OY101442.1_Gymnocheta_viridis_genome_assembly,_chromosome:_3	AUGUSTUS	mRNA	10589037	10591102	1	+	.	ID=g11725.t1;Parent=g11725;
OY101442.1_Gymnocheta_viridis_genome_assembly,_chromosome:_3	AUGUSTUS	start_codon	10589037	10589039	.	+	0	ID=g11725.t1.start1;Parent=g11725.t1;
OY101442.1_Gymnocheta_viridis_genome_assembly,_chromosome:_3	AUGUSTUS	CDS	10589037	10589167	1	+	0	ID=g11725.t1.CDS1;Parent=g11725.t1;
OY101442.1_Gymnocheta_viridis_genome_assembly,_chromosome:_3	AUGUSTUS	exon	10589037	10589167	.	+	.	ID=g11725.t1.exon1;Parent=g11725.t1;
OY101442.1_Gymnocheta_viridis_genome_assembly,_chromosome:_3	AUGUSTUS	intron	10589168	10589223	1	+	.	ID=g11725.t1.intron1;Parent=g11725.t1;
OY101442.1_Gymnocheta_viridis_genome_assembly,_chromosome:_3	AUGUSTUS	CDS	10589224	10590002	1	+	1	ID=g11725.t1.CDS2;Parent=g11725.t1;
OY101442.1_Gymnocheta_viridis_genome_assembly,_chromosome:_3	AUGUSTUS	exon	10589224	10590002	.	+	.	ID=g11725.t1.exon2;Parent=g11725.t1;
OY101442.1_Gymnocheta_viridis_genome_assembly,_chromosome:_3	AUGUSTUS	intron	10590003	10590055	1	+	.	ID=g11725.t1.intron2;Parent=g11725.t1;
OY101442.1_Gymnocheta_viridis_genome_assembly,_chromosome:_3	AUGUSTUS	CDS	10590056	10590169	1	+	2	ID=g11725.t1.CDS3;Parent=g11725.t1;
OY101442.1_Gymnocheta_viridis_genome_assembly,_chromosome:_3	AUGUSTUS	exon	10590056	10590169	.	+	.	ID=g11725.t1.exon3;Parent=g11725.t1;
OY101442.1_Gymnocheta_viridis_genome_assembly,_chromosome:_3	AUGUSTUS	intron	10590170	10590241	1	+	.	ID=g11725.t1.intron3;Parent=g11725.t1;
OY101442.1_Gymnocheta_viridis_genome_assembly,_chromosome:_3	AUGUSTUS	CDS	10590242	10590459	1	+	2	ID=g11725.t1.CDS4;Parent=g11725.t1;
OY101442.1_Gymnocheta_viridis_genome_assembly,_chromosome:_3	AUGUSTUS	exon	10590242	10590459	.	+	.	ID=g11725.t1.exon4;Parent=g11725.t1;
OY101442.1_Gymnocheta_viridis_genome_assembly,_chromosome:_3	AUGUSTUS	intron	10590460	10590572	1	+	.	ID=g11725.t1.intron4;Parent=g11725.t1;
OY101442.1_Gymnocheta_viridis_genome_assembly,_chromosome:_3	AUGUSTUS	CDS	10590573	10590735	1	+	0	ID=g11725.t1.CDS5;Parent=g11725.t1;
OY101442.1_Gymnocheta_viridis_genome_assembly,_chromosome:_3	AUGUSTUS	exon	10590573	10590735	.	+	.	ID=g11725.t1.exon5;Parent=g11725.t1;
OY101442.1_Gymnocheta_viridis_genome_assembly,_chromosome:_3	AUGUSTUS	intron	10590736	10590795	1	+	.	ID=g11725.t1.intron5;Parent=g11725.t1;
OY101442.1_Gymnocheta_viridis_genome_assembly,_chromosome:_3	AUGUSTUS	CDS	10590796	10590937	1	+	2	ID=g11725.t1.CDS6;Parent=g11725.t1;
OY101442.1_Gymnocheta_viridis_genome_assembly,_chromosome:_3	AUGUSTUS	exon	10590796	10590937	.	+	.	ID=g11725.t1.exon6;Parent=g11725.t1;
OY101442.1_Gymnocheta_viridis_genome_assembly,_chromosome:_3	AUGUSTUS	intron	10590938	10591065	1	+	.	ID=g11725.t1.intron6;Parent=g11725.t1;
OY101442.1_Gymnocheta_viridis_genome_assembly,_chromosome:_3	AUGUSTUS	CDS	10591066	10591102	1	+	1	ID=g11725.t1.CDS7;Parent=g11725.t1;
OY101442.1_Gymnocheta_viridis_genome_assembly,_chromosome:_3	AUGUSTUS	exon	10591066	10591102	.	+	.	ID=g11725.t1.exon7;Parent=g11725.t1;
OY101442.1_Gymnocheta_viridis_genome_assembly,_chromosome:_3	AUGUSTUS	stop_codon	10591100	10591102	.	+	0	ID=g11725.t1.stop1;Parent=g11725.t1;
OY101442.1_Gymnocheta_viridis_genome_assembly,_chromosome:_3	AUGUSTUS	gene	10591878	10593511	.	-	.	ID=g11726;
OY101442.1_Gymnocheta_viridis_genome_assembly,_chromosome:_3	AUGUSTUS	mRNA	10591878	10593511	1	-	.	ID=g11726.t1;Parent=g11726;
OY101442.1_Gymnocheta_viridis_genome_assembly,_chromosome:_3	AUGUSTUS	stop_codon	10591878	10591880	.	-	0	ID=g11726.t1.stop1;Parent=g11726.t1;
OY101442.1_Gymnocheta_viridis_genome_assembly,_chromosome:_3	AUGUSTUS	CDS	10591878	10592265	1	-	1	ID=g11726.t1.CDS1;Parent=g11726.t1;
OY101442.1_Gymnocheta_viridis_genome_assembly,_chromosome:_3	AUGUSTUS	exon	10591878	10592265	.	-	.	ID=g11726.t1.exon1;Parent=g11726.t1;
OY101442.1_Gymnocheta_viridis_genome_assembly,_chromosome:_3	AUGUSTUS	intron	10592266	10592390	1	-	.	ID=g11726.t1.intron1;Parent=g11726.t1;
OY101442.1_Gymnocheta_viridis_genome_assembly,_chromosome:_3	AUGUSTUS	CDS	10592391	10592761	1	-	0	ID=g11726.t1.CDS2;Parent=g11726.t1;
OY101442.1_Gymnocheta_viridis_genome_assembly,_chromosome:_3	AUGUSTUS	exon	10592391	10592761	.	-	.	ID=g11726.t1.exon2;Parent=g11726.t1;
OY101442.1_Gymnocheta_viridis_genome_assembly,_chromosome:_3	AUGUSTUS	intron	10592762	10592821	1	-	.	ID=g11726.t1.intron2;Parent=g11726.t1;
OY101442.1_Gymnocheta_viridis_genome_assembly,_chromosome:_3	AUGUSTUS	CDS	10592822	10593511	1	-	0	ID=g11726.t1.CDS3;Parent=g11726.t1;
OY101442.1_Gymnocheta_viridis_genome_assembly,_chromosome:_3	AUGUSTUS	exon	10592822	10593511	.	-	.	ID=g11726.t1.exon3;Parent=g11726.t1;
OY101442.1_Gymnocheta_viridis_genome_assembly,_chromosome:_3	AUGUSTUS	start_codon	10593509	10593511	.	-	0	ID=g11726.t1.start1;Parent=g11726.t1;
OY101442.1_Gymnocheta_viridis_genome_assembly,_chromosome:_3	AUGUSTUS	gene	10595588	10600258	.	-	.	ID=g11727;
OY101442.1_Gymnocheta_viridis_genome_assembly,_chromosome:_3	AUGUSTUS	mRNA	10595588	10600258	1	-	.	ID=g11727.t1;Parent=g11727;
OY101442.1_Gymnocheta_viridis_genome_assembly,_chromosome:_3	AUGUSTUS	stop_codon	10595588	10595590	.	-	0	ID=g11727.t1.stop1;Parent=g11727.t1;
OY101442.1_Gymnocheta_viridis_genome_assembly,_chromosome:_3	AUGUSTUS	CDS	10595588	10597524	1	-	2	ID=g11727.t1.CDS1;Parent=g11727.t1;
OY101442.1_Gymnocheta_viridis_genome_assembly,_chromosome:_3	AUGUSTUS	exon	10595588	10597524	.	-	.	ID=g11727.t1.exon1;Parent=g11727.t1;
OY101442.1_Gymnocheta_viridis_genome_assembly,_chromosome:_3	AUGUSTUS	intron	10597525	10598519	1	-	.	ID=g11727.t1.intron1;Parent=g11727.t1;
OY101442.1_Gymnocheta_viridis_genome_assembly,_chromosome:_3	AUGUSTUS	CDS	10598520	10598865	1	-	0	ID=g11727.t1.CDS2;Parent=g11727.t1;
OY101442.1_Gymnocheta_viridis_genome_assembly,_chromosome:_3	AUGUSTUS	exon	10598520	10598865	.	-	.	ID=g11727.t1.exon2;Parent=g11727.t1;
OY101442.1_Gymnocheta_viridis_genome_assembly,_chromosome:_3	AUGUSTUS	intron	10598866	10600213	1	-	.	ID=g11727.t1.intron2;Parent=g11727.t1;
OY101442.1_Gymnocheta_viridis_genome_assembly,_chromosome:_3	AUGUSTUS	CDS	10600214	10600258	1	-	0	ID=g11727.t1.CDS3;Parent=g11727.t1;
OY101442.1_Gymnocheta_viridis_genome_assembly,_chromosome:_3	AUGUSTUS	exon	10600214	10600258	.	-	.	ID=g11727.t1.exon3;Parent=g11727.t1;
OY101442.1_Gymnocheta_viridis_genome_assembly,_chromosome:_3	AUGUSTUS	start_codon	10600256	10600258	.	-	0	ID=g11727.t1.start1;Parent=g11727.t1;
OY101442.1_Gymnocheta_viridis_genome_assembly,_chromosome:_3	AUGUSTUS	gene	10601520	10602136	.	-	.	ID=g11728;
OY101442.1_Gymnocheta_viridis_genome_assembly,_chromosome:_3	AUGUSTUS	mRNA	10601520	10602136	1	-	.	ID=g11728.t1;Parent=g11728;
OY101442.1_Gymnocheta_viridis_genome_assembly,_chromosome:_3	AUGUSTUS	stop_codon	10601520	10601522	.	-	0	ID=g11728.t1.stop1;Parent=g11728.t1;
OY101442.1_Gymnocheta_viridis_genome_assembly,_chromosome:_3	AUGUSTUS	CDS	10601520	10601715	1	-	1	ID=g11728.t1.CDS1;Parent=g11728.t1;
OY101442.1_Gymnocheta_viridis_genome_assembly,_chromosome:_3	AUGUSTUS	exon	10601520	10601715	.	-	.	ID=g11728.t1.exon1;Parent=g11728.t1;
OY101442.1_Gymnocheta_viridis_genome_assembly,_chromosome:_3	AUGUSTUS	intron	10601716	10601782	1	-	.	ID=g11728.t1.intron1;Parent=g11728.t1;
OY101442.1_Gymnocheta_viridis_genome_assembly,_chromosome:_3	AUGUSTUS	CDS	10601783	10601904	1	-	0	ID=g11728.t1.CDS2;Parent=g11728.t1;
OY101442.1_Gymnocheta_viridis_genome_assembly,_chromosome:_3	AUGUSTUS	exon	10601783	10601904	.	-	.	ID=g11728.t1.exon2;Parent=g11728.t1;
OY101442.1_Gymnocheta_viridis_genome_assembly,_chromosome:_3	AUGUSTUS	intron	10601905	10601971	1	-	.	ID=g11728.t1.intron2;Parent=g11728.t1;
OY101442.1_Gymnocheta_viridis_genome_assembly,_chromosome:_3	AUGUSTUS	CDS	10601972	10602136	1	-	0	ID=g11728.t1.CDS3;Parent=g11728.t1;
OY101442.1_Gymnocheta_viridis_genome_assembly,_chromosome:_3	AUGUSTUS	exon	10601972	10602136	.	-	.	ID=g11728.t1.exon3;Parent=g11728.t1;
OY101442.1_Gymnocheta_viridis_genome_assembly,_chromosome:_3	AUGUSTUS	start_codon	10602134	10602136	.	-	0	ID=g11728.t1.start1;Parent=g11728.t1;
OY101442.1_Gymnocheta_viridis_genome_assembly,_chromosome:_3	AUGUSTUS	gene	10602832	10603495	.	-	.	ID=g11729;
OY101442.1_Gymnocheta_viridis_genome_assembly,_chromosome:_3	AUGUSTUS	mRNA	10602832	10603495	1	-	.	ID=g11729.t1;Parent=g11729;
OY101442.1_Gymnocheta_viridis_genome_assembly,_chromosome:_3	AUGUSTUS	stop_codon	10602832	10602834	.	-	0	ID=g11729.t1.stop1;Parent=g11729.t1;
OY101442.1_Gymnocheta_viridis_genome_assembly,_chromosome:_3	AUGUSTUS	CDS	10602832	10602998	1	-	2	ID=g11729.t1.CDS1;Parent=g11729.t1;
OY101442.1_Gymnocheta_viridis_genome_assembly,_chromosome:_3	AUGUSTUS	exon	10602832	10602998	.	-	.	ID=g11729.t1.exon1;Parent=g11729.t1;
OY101442.1_Gymnocheta_viridis_genome_assembly,_chromosome:_3	AUGUSTUS	intron	10602999	10603059	1	-	.	ID=g11729.t1.intron1;Parent=g11729.t1;
OY101442.1_Gymnocheta_viridis_genome_assembly,_chromosome:_3	AUGUSTUS	CDS	10603060	10603285	1	-	0	ID=g11729.t1.CDS2;Parent=g11729.t1;
OY101442.1_Gymnocheta_viridis_genome_assembly,_chromosome:_3	AUGUSTUS	exon	10603060	10603285	.	-	.	ID=g11729.t1.exon2;Parent=g11729.t1;
OY101442.1_Gymnocheta_viridis_genome_assembly,_chromosome:_3	AUGUSTUS	intron	10603286	10603333	1	-	.	ID=g11729.t1.intron2;Parent=g11729.t1;
OY101442.1_Gymnocheta_viridis_genome_assembly,_chromosome:_3	AUGUSTUS	CDS	10603334	10603495	1	-	0	ID=g11729.t1.CDS3;Parent=g11729.t1;
OY101442.1_Gymnocheta_viridis_genome_assembly,_chromosome:_3	AUGUSTUS	exon	10603334	10603495	.	-	.	ID=g11729.t1.exon3;Parent=g11729.t1;
OY101442.1_Gymnocheta_viridis_genome_assembly,_chromosome:_3	AUGUSTUS	start_codon	10603493	10603495	.	-	0	ID=g11729.t1.start1;Parent=g11729.t1;
OY101442.1_Gymnocheta_viridis_genome_assembly,_chromosome:_3	AUGUSTUS	gene	10605049	10605657	.	-	.	ID=g11730;
OY101442.1_Gymnocheta_viridis_genome_assembly,_chromosome:_3	AUGUSTUS	mRNA	10605049	10605657	1	-	.	ID=g11730.t1;Parent=g11730;
OY101442.1_Gymnocheta_viridis_genome_assembly,_chromosome:_3	AUGUSTUS	stop_codon	10605049	10605051	.	-	0	ID=g11730.t1.stop1;Parent=g11730.t1;
OY101442.1_Gymnocheta_viridis_genome_assembly,_chromosome:_3	AUGUSTUS	CDS	10605049	10605222	1	-	0	ID=g11730.t1.CDS1;Parent=g11730.t1;
OY101442.1_Gymnocheta_viridis_genome_assembly,_chromosome:_3	AUGUSTUS	exon	10605049	10605222	.	-	.	ID=g11730.t1.exon1;Parent=g11730.t1;
OY101442.1_Gymnocheta_viridis_genome_assembly,_chromosome:_3	AUGUSTUS	intron	10605223	10605330	1	-	.	ID=g11730.t1.intron1;Parent=g11730.t1;
OY101442.1_Gymnocheta_viridis_genome_assembly,_chromosome:_3	AUGUSTUS	CDS	10605331	10605431	1	-	2	ID=g11730.t1.CDS2;Parent=g11730.t1;
OY101442.1_Gymnocheta_viridis_genome_assembly,_chromosome:_3	AUGUSTUS	exon	10605331	10605431	.	-	.	ID=g11730.t1.exon2;Parent=g11730.t1;
OY101442.1_Gymnocheta_viridis_genome_assembly,_chromosome:_3	AUGUSTUS	intron	10605432	10605575	1	-	.	ID=g11730.t1.intron2;Parent=g11730.t1;
OY101442.1_Gymnocheta_viridis_genome_assembly,_chromosome:_3	AUGUSTUS	CDS	10605576	10605657	1	-	0	ID=g11730.t1.CDS3;Parent=g11730.t1;
OY101442.1_Gymnocheta_viridis_genome_assembly,_chromosome:_3	AUGUSTUS	exon	10605576	10605657	.	-	.	ID=g11730.t1.exon3;Parent=g11730.t1;
OY101442.1_Gymnocheta_viridis_genome_assembly,_chromosome:_3	AUGUSTUS	start_codon	10605655	10605657	.	-	0	ID=g11730.t1.start1;Parent=g11730.t1;
OY101442.1_Gymnocheta_viridis_genome_assembly,_chromosome:_3	AUGUSTUS	gene	10606523	10609990	.	+	.	ID=g11731;
OY101442.1_Gymnocheta_viridis_genome_assembly,_chromosome:_3	AUGUSTUS	mRNA	10606523	10609990	1	+	.	ID=g11731.t1;Parent=g11731;
OY101442.1_Gymnocheta_viridis_genome_assembly,_chromosome:_3	AUGUSTUS	start_codon	10606523	10606525	.	+	0	ID=g11731.t1.start1;Parent=g11731.t1;
OY101442.1_Gymnocheta_viridis_genome_assembly,_chromosome:_3	AUGUSTUS	CDS	10606523	10606594	1	+	0	ID=g11731.t1.CDS1;Parent=g11731.t1;
OY101442.1_Gymnocheta_viridis_genome_assembly,_chromosome:_3	AUGUSTUS	exon	10606523	10606594	.	+	.	ID=g11731.t1.exon1;Parent=g11731.t1;
OY101442.1_Gymnocheta_viridis_genome_assembly,_chromosome:_3	AUGUSTUS	intron	10606595	10606725	1	+	.	ID=g11731.t1.intron1;Parent=g11731.t1;
OY101442.1_Gymnocheta_viridis_genome_assembly,_chromosome:_3	AUGUSTUS	CDS	10606726	10606916	1	+	0	ID=g11731.t1.CDS2;Parent=g11731.t1;
OY101442.1_Gymnocheta_viridis_genome_assembly,_chromosome:_3	AUGUSTUS	exon	10606726	10606916	.	+	.	ID=g11731.t1.exon2;Parent=g11731.t1;
OY101442.1_Gymnocheta_viridis_genome_assembly,_chromosome:_3	AUGUSTUS	intron	10606917	10606977	1	+	.	ID=g11731.t1.intron2;Parent=g11731.t1;
OY101442.1_Gymnocheta_viridis_genome_assembly,_chromosome:_3	AUGUSTUS	CDS	10606978	10607187	1	+	1	ID=g11731.t1.CDS3;Parent=g11731.t1;
OY101442.1_Gymnocheta_viridis_genome_assembly,_chromosome:_3	AUGUSTUS	exon	10606978	10607187	.	+	.	ID=g11731.t1.exon3;Parent=g11731.t1;
OY101442.1_Gymnocheta_viridis_genome_assembly,_chromosome:_3	AUGUSTUS	intron	10607188	10608786	1	+	.	ID=g11731.t1.intron3;Parent=g11731.t1;
OY101442.1_Gymnocheta_viridis_genome_assembly,_chromosome:_3	AUGUSTUS	CDS	10608787	10608933	1	+	1	ID=g11731.t1.CDS4;Parent=g11731.t1;
OY101442.1_Gymnocheta_viridis_genome_assembly,_chromosome:_3	AUGUSTUS	exon	10608787	10608933	.	+	.	ID=g11731.t1.exon4;Parent=g11731.t1;
OY101442.1_Gymnocheta_viridis_genome_assembly,_chromosome:_3	AUGUSTUS	intron	10608934	10608996	1	+	.	ID=g11731.t1.intron4;Parent=g11731.t1;
OY101442.1_Gymnocheta_viridis_genome_assembly,_chromosome:_3	AUGUSTUS	CDS	10608997	10609990	1	+	1	ID=g11731.t1.CDS5;Parent=g11731.t1;
OY101442.1_Gymnocheta_viridis_genome_assembly,_chromosome:_3	AUGUSTUS	exon	10608997	10609990	.	+	.	ID=g11731.t1.exon5;Parent=g11731.t1;
OY101442.1_Gymnocheta_viridis_genome_assembly,_chromosome:_3	AUGUSTUS	stop_codon	10609988	10609990	.	+	0	ID=g11731.t1.stop1;Parent=g11731.t1;
OY101442.1_Gymnocheta_viridis_genome_assembly,_chromosome:_3	AUGUSTUS	gene	10653428	10661320	.	+	.	ID=g11732;
OY101442.1_Gymnocheta_viridis_genome_assembly,_chromosome:_3	AUGUSTUS	mRNA	10653428	10661320	1	+	.	ID=g11732.t1;Parent=g11732;
OY101442.1_Gymnocheta_viridis_genome_assembly,_chromosome:_3	AUGUSTUS	start_codon	10653428	10653430	.	+	0	ID=g11732.t1.start1;Parent=g11732.t1;
OY101442.1_Gymnocheta_viridis_genome_assembly,_chromosome:_3	AUGUSTUS	CDS	10653428	10653583	1	+	0	ID=g11732.t1.CDS1;Parent=g11732.t1;
OY101442.1_Gymnocheta_viridis_genome_assembly,_chromosome:_3	AUGUSTUS	exon	10653428	10653583	.	+	.	ID=g11732.t1.exon1;Parent=g11732.t1;
OY101442.1_Gymnocheta_viridis_genome_assembly,_chromosome:_3	AUGUSTUS	intron	10653584	10658735	1	+	.	ID=g11732.t1.intron1;Parent=g11732.t1;
OY101442.1_Gymnocheta_viridis_genome_assembly,_chromosome:_3	AUGUSTUS	CDS	10658736	10658805	1	+	0	ID=g11732.t1.CDS2;Parent=g11732.t1;
OY101442.1_Gymnocheta_viridis_genome_assembly,_chromosome:_3	AUGUSTUS	exon	10658736	10658805	.	+	.	ID=g11732.t1.exon2;Parent=g11732.t1;
OY101442.1_Gymnocheta_viridis_genome_assembly,_chromosome:_3	AUGUSTUS	intron	10658806	10659167	1	+	.	ID=g11732.t1.intron2;Parent=g11732.t1;
OY101442.1_Gymnocheta_viridis_genome_assembly,_chromosome:_3	AUGUSTUS	CDS	10659168	10659238	1	+	2	ID=g11732.t1.CDS3;Parent=g11732.t1;
OY101442.1_Gymnocheta_viridis_genome_assembly,_chromosome:_3	AUGUSTUS	exon	10659168	10659238	.	+	.	ID=g11732.t1.exon3;Parent=g11732.t1;
OY101442.1_Gymnocheta_viridis_genome_assembly,_chromosome:_3	AUGUSTUS	intron	10659239	10660936	1	+	.	ID=g11732.t1.intron3;Parent=g11732.t1;
OY101442.1_Gymnocheta_viridis_genome_assembly,_chromosome:_3	AUGUSTUS	CDS	10660937	10661131	1	+	0	ID=g11732.t1.CDS4;Parent=g11732.t1;
OY101442.1_Gymnocheta_viridis_genome_assembly,_chromosome:_3	AUGUSTUS	exon	10660937	10661131	.	+	.	ID=g11732.t1.exon4;Parent=g11732.t1;
OY101442.1_Gymnocheta_viridis_genome_assembly,_chromosome:_3	AUGUSTUS	intron	10661132	10661191	1	+	.	ID=g11732.t1.intron4;Parent=g11732.t1;
OY101442.1_Gymnocheta_viridis_genome_assembly,_chromosome:_3	AUGUSTUS	CDS	10661192	10661320	1	+	0	ID=g11732.t1.CDS5;Parent=g11732.t1;
OY101442.1_Gymnocheta_viridis_genome_assembly,_chromosome:_3	AUGUSTUS	exon	10661192	10661320	.	+	.	ID=g11732.t1.exon5;Parent=g11732.t1;
OY101442.1_Gymnocheta_viridis_genome_assembly,_chromosome:_3	AUGUSTUS	stop_codon	10661318	10661320	.	+	0	ID=g11732.t1.stop1;Parent=g11732.t1;
OY101442.1_Gymnocheta_viridis_genome_assembly,_chromosome:_3	AUGUSTUS	gene	10687088	10698928	.	-	.	ID=g11733;
OY101442.1_Gymnocheta_viridis_genome_assembly,_chromosome:_3	AUGUSTUS	mRNA	10687088	10689811	1	-	.	ID=g11733.t1;Parent=g11733;
OY101442.1_Gymnocheta_viridis_genome_assembly,_chromosome:_3	AUGUSTUS	stop_codon	10687088	10687090	.	-	0	ID=g11733.t1.stop1;Parent=g11733.t1;
OY101442.1_Gymnocheta_viridis_genome_assembly,_chromosome:_3	AUGUSTUS	CDS	10687088	10687237	1	-	0	ID=g11733.t1.CDS1;Parent=g11733.t1;
OY101442.1_Gymnocheta_viridis_genome_assembly,_chromosome:_3	AUGUSTUS	exon	10687088	10687237	.	-	.	ID=g11733.t1.exon1;Parent=g11733.t1;
OY101442.1_Gymnocheta_viridis_genome_assembly,_chromosome:_3	AUGUSTUS	intron	10687238	10687308	1	-	.	ID=g11733.t1.intron1;Parent=g11733.t1;
OY101442.1_Gymnocheta_viridis_genome_assembly,_chromosome:_3	AUGUSTUS	CDS	10687309	10687524	1	-	0	ID=g11733.t1.CDS2;Parent=g11733.t1;
OY101442.1_Gymnocheta_viridis_genome_assembly,_chromosome:_3	AUGUSTUS	exon	10687309	10687524	.	-	.	ID=g11733.t1.exon2;Parent=g11733.t1;
OY101442.1_Gymnocheta_viridis_genome_assembly,_chromosome:_3	AUGUSTUS	intron	10687525	10689180	1	-	.	ID=g11733.t1.intron2;Parent=g11733.t1;
OY101442.1_Gymnocheta_viridis_genome_assembly,_chromosome:_3	AUGUSTUS	CDS	10689181	10689360	1	-	0	ID=g11733.t1.CDS3;Parent=g11733.t1;
OY101442.1_Gymnocheta_viridis_genome_assembly,_chromosome:_3	AUGUSTUS	exon	10689181	10689360	.	-	.	ID=g11733.t1.exon3;Parent=g11733.t1;
OY101442.1_Gymnocheta_viridis_genome_assembly,_chromosome:_3	AUGUSTUS	intron	10689361	10689652	1	-	.	ID=g11733.t1.intron3;Parent=g11733.t1;
OY101442.1_Gymnocheta_viridis_genome_assembly,_chromosome:_3	AUGUSTUS	CDS	10689653	10689811	1	-	0	ID=g11733.t1.CDS4;Parent=g11733.t1;
OY101442.1_Gymnocheta_viridis_genome_assembly,_chromosome:_3	AUGUSTUS	exon	10689653	10689811	.	-	.	ID=g11733.t1.exon4;Parent=g11733.t1;
OY101442.1_Gymnocheta_viridis_genome_assembly,_chromosome:_3	AUGUSTUS	start_codon	10689809	10689811	.	-	0	ID=g11733.t1.start1;Parent=g11733.t1;
OY101442.1_Gymnocheta_viridis_genome_assembly,_chromosome:_3	AUGUSTUS	mRNA	10687088	10698928	0.88	-	.	ID=g11733.t2;Parent=g11733;
OY101442.1_Gymnocheta_viridis_genome_assembly,_chromosome:_3	AUGUSTUS	stop_codon	10687088	10687090	.	-	0	ID=g11733.t2.stop1;Parent=g11733.t2;
OY101442.1_Gymnocheta_viridis_genome_assembly,_chromosome:_3	AUGUSTUS	CDS	10687088	10687237	1	-	0	ID=g11733.t2.CDS1;Parent=g11733.t2;
OY101442.1_Gymnocheta_viridis_genome_assembly,_chromosome:_3	AUGUSTUS	exon	10687088	10687237	.	-	.	ID=g11733.t2.exon1;Parent=g11733.t2;
OY101442.1_Gymnocheta_viridis_genome_assembly,_chromosome:_3	AUGUSTUS	intron	10687238	10687308	1	-	.	ID=g11733.t2.intron1;Parent=g11733.t2;
OY101442.1_Gymnocheta_viridis_genome_assembly,_chromosome:_3	AUGUSTUS	CDS	10687309	10687524	1	-	0	ID=g11733.t2.CDS2;Parent=g11733.t2;
OY101442.1_Gymnocheta_viridis_genome_assembly,_chromosome:_3	AUGUSTUS	exon	10687309	10687524	.	-	.	ID=g11733.t2.exon2;Parent=g11733.t2;
OY101442.1_Gymnocheta_viridis_genome_assembly,_chromosome:_3	AUGUSTUS	intron	10687525	10689180	1	-	.	ID=g11733.t2.intron2;Parent=g11733.t2;
OY101442.1_Gymnocheta_viridis_genome_assembly,_chromosome:_3	AUGUSTUS	CDS	10689181	10689360	1	-	0	ID=g11733.t2.CDS3;Parent=g11733.t2;
OY101442.1_Gymnocheta_viridis_genome_assembly,_chromosome:_3	AUGUSTUS	exon	10689181	10689360	.	-	.	ID=g11733.t2.exon3;Parent=g11733.t2;
OY101442.1_Gymnocheta_viridis_genome_assembly,_chromosome:_3	AUGUSTUS	intron	10689361	10689652	1	-	.	ID=g11733.t2.intron3;Parent=g11733.t2;
OY101442.1_Gymnocheta_viridis_genome_assembly,_chromosome:_3	AUGUSTUS	CDS	10689653	10689847	1	-	0	ID=g11733.t2.CDS4;Parent=g11733.t2;
OY101442.1_Gymnocheta_viridis_genome_assembly,_chromosome:_3	AUGUSTUS	exon	10689653	10689847	.	-	.	ID=g11733.t2.exon4;Parent=g11733.t2;
OY101442.1_Gymnocheta_viridis_genome_assembly,_chromosome:_3	AUGUSTUS	intron	10689848	10698910	0.88	-	.	ID=g11733.t2.intron4;Parent=g11733.t2;
OY101442.1_Gymnocheta_viridis_genome_assembly,_chromosome:_3	AUGUSTUS	CDS	10698911	10698928	0.88	-	0	ID=g11733.t2.CDS5;Parent=g11733.t2;
OY101442.1_Gymnocheta_viridis_genome_assembly,_chromosome:_3	AUGUSTUS	exon	10698911	10698928	.	-	.	ID=g11733.t2.exon5;Parent=g11733.t2;
OY101442.1_Gymnocheta_viridis_genome_assembly,_chromosome:_3	AUGUSTUS	start_codon	10698926	10698928	.	-	0	ID=g11733.t2.start1;Parent=g11733.t2;
OY101442.1_Gymnocheta_viridis_genome_assembly,_chromosome:_3	AUGUSTUS	gene	10725074	10735780	.	+	.	ID=g11734;
OY101442.1_Gymnocheta_viridis_genome_assembly,_chromosome:_3	AUGUSTUS	mRNA	10725074	10735780	1	+	.	ID=g11734.t1;Parent=g11734;
OY101442.1_Gymnocheta_viridis_genome_assembly,_chromosome:_3	AUGUSTUS	start_codon	10725074	10725076	.	+	0	ID=g11734.t1.start1;Parent=g11734.t1;
OY101442.1_Gymnocheta_viridis_genome_assembly,_chromosome:_3	AUGUSTUS	CDS	10725074	10725292	1	+	0	ID=g11734.t1.CDS1;Parent=g11734.t1;
OY101442.1_Gymnocheta_viridis_genome_assembly,_chromosome:_3	AUGUSTUS	exon	10725074	10725292	.	+	.	ID=g11734.t1.exon1;Parent=g11734.t1;
OY101442.1_Gymnocheta_viridis_genome_assembly,_chromosome:_3	AUGUSTUS	intron	10725293	10726081	1	+	.	ID=g11734.t1.intron1;Parent=g11734.t1;
OY101442.1_Gymnocheta_viridis_genome_assembly,_chromosome:_3	AUGUSTUS	CDS	10726082	10726276	1	+	0	ID=g11734.t1.CDS2;Parent=g11734.t1;
OY101442.1_Gymnocheta_viridis_genome_assembly,_chromosome:_3	AUGUSTUS	exon	10726082	10726276	.	+	.	ID=g11734.t1.exon2;Parent=g11734.t1;
OY101442.1_Gymnocheta_viridis_genome_assembly,_chromosome:_3	AUGUSTUS	intron	10726277	10728241	1	+	.	ID=g11734.t1.intron2;Parent=g11734.t1;
OY101442.1_Gymnocheta_viridis_genome_assembly,_chromosome:_3	AUGUSTUS	CDS	10728242	10728402	1	+	0	ID=g11734.t1.CDS3;Parent=g11734.t1;
OY101442.1_Gymnocheta_viridis_genome_assembly,_chromosome:_3	AUGUSTUS	exon	10728242	10728402	.	+	.	ID=g11734.t1.exon3;Parent=g11734.t1;
OY101442.1_Gymnocheta_viridis_genome_assembly,_chromosome:_3	AUGUSTUS	intron	10728403	10728465	1	+	.	ID=g11734.t1.intron3;Parent=g11734.t1;
OY101442.1_Gymnocheta_viridis_genome_assembly,_chromosome:_3	AUGUSTUS	CDS	10728466	10729360	1	+	1	ID=g11734.t1.CDS4;Parent=g11734.t1;
OY101442.1_Gymnocheta_viridis_genome_assembly,_chromosome:_3	AUGUSTUS	exon	10728466	10729360	.	+	.	ID=g11734.t1.exon4;Parent=g11734.t1;
OY101442.1_Gymnocheta_viridis_genome_assembly,_chromosome:_3	AUGUSTUS	intron	10729361	10731680	1	+	.	ID=g11734.t1.intron4;Parent=g11734.t1;
OY101442.1_Gymnocheta_viridis_genome_assembly,_chromosome:_3	AUGUSTUS	CDS	10731681	10732022	1	+	0	ID=g11734.t1.CDS5;Parent=g11734.t1;
OY101442.1_Gymnocheta_viridis_genome_assembly,_chromosome:_3	AUGUSTUS	exon	10731681	10732022	.	+	.	ID=g11734.t1.exon5;Parent=g11734.t1;
OY101442.1_Gymnocheta_viridis_genome_assembly,_chromosome:_3	AUGUSTUS	intron	10732023	10732112	1	+	.	ID=g11734.t1.intron5;Parent=g11734.t1;
OY101442.1_Gymnocheta_viridis_genome_assembly,_chromosome:_3	AUGUSTUS	CDS	10732113	10732313	1	+	0	ID=g11734.t1.CDS6;Parent=g11734.t1;
OY101442.1_Gymnocheta_viridis_genome_assembly,_chromosome:_3	AUGUSTUS	exon	10732113	10732313	.	+	.	ID=g11734.t1.exon6;Parent=g11734.t1;
OY101442.1_Gymnocheta_viridis_genome_assembly,_chromosome:_3	AUGUSTUS	intron	10732314	10732384	1	+	.	ID=g11734.t1.intron6;Parent=g11734.t1;
OY101442.1_Gymnocheta_viridis_genome_assembly,_chromosome:_3	AUGUSTUS	CDS	10732385	10732986	1	+	0	ID=g11734.t1.CDS7;Parent=g11734.t1;
OY101442.1_Gymnocheta_viridis_genome_assembly,_chromosome:_3	AUGUSTUS	exon	10732385	10732986	.	+	.	ID=g11734.t1.exon7;Parent=g11734.t1;
OY101442.1_Gymnocheta_viridis_genome_assembly,_chromosome:_3	AUGUSTUS	intron	10732987	10733052	1	+	.	ID=g11734.t1.intron7;Parent=g11734.t1;
OY101442.1_Gymnocheta_viridis_genome_assembly,_chromosome:_3	AUGUSTUS	CDS	10733053	10733178	1	+	1	ID=g11734.t1.CDS8;Parent=g11734.t1;
OY101442.1_Gymnocheta_viridis_genome_assembly,_chromosome:_3	AUGUSTUS	exon	10733053	10733178	.	+	.	ID=g11734.t1.exon8;Parent=g11734.t1;
OY101442.1_Gymnocheta_viridis_genome_assembly,_chromosome:_3	AUGUSTUS	intron	10733179	10733269	1	+	.	ID=g11734.t1.intron8;Parent=g11734.t1;
OY101442.1_Gymnocheta_viridis_genome_assembly,_chromosome:_3	AUGUSTUS	CDS	10733270	10734403	1	+	1	ID=g11734.t1.CDS9;Parent=g11734.t1;
OY101442.1_Gymnocheta_viridis_genome_assembly,_chromosome:_3	AUGUSTUS	exon	10733270	10734403	.	+	.	ID=g11734.t1.exon9;Parent=g11734.t1;
OY101442.1_Gymnocheta_viridis_genome_assembly,_chromosome:_3	AUGUSTUS	intron	10734404	10735509	1	+	.	ID=g11734.t1.intron9;Parent=g11734.t1;
OY101442.1_Gymnocheta_viridis_genome_assembly,_chromosome:_3	AUGUSTUS	CDS	10735510	10735780	1	+	1	ID=g11734.t1.CDS10;Parent=g11734.t1;
OY101442.1_Gymnocheta_viridis_genome_assembly,_chromosome:_3	AUGUSTUS	exon	10735510	10735780	.	+	.	ID=g11734.t1.exon10;Parent=g11734.t1;
OY101442.1_Gymnocheta_viridis_genome_assembly,_chromosome:_3	AUGUSTUS	stop_codon	10735778	10735780	.	+	0	ID=g11734.t1.stop1;Parent=g11734.t1;
OY101442.1_Gymnocheta_viridis_genome_assembly,_chromosome:_3	AUGUSTUS	gene	10738842	10743284	.	-	.	ID=g11735;
OY101442.1_Gymnocheta_viridis_genome_assembly,_chromosome:_3	AUGUSTUS	mRNA	10738842	10743284	1	-	.	ID=g11735.t1;Parent=g11735;
OY101442.1_Gymnocheta_viridis_genome_assembly,_chromosome:_3	AUGUSTUS	stop_codon	10738842	10738844	.	-	0	ID=g11735.t1.stop1;Parent=g11735.t1;
OY101442.1_Gymnocheta_viridis_genome_assembly,_chromosome:_3	AUGUSTUS	CDS	10738842	10738968	1	-	1	ID=g11735.t1.CDS1;Parent=g11735.t1;
OY101442.1_Gymnocheta_viridis_genome_assembly,_chromosome:_3	AUGUSTUS	exon	10738842	10738968	.	-	.	ID=g11735.t1.exon1;Parent=g11735.t1;
OY101442.1_Gymnocheta_viridis_genome_assembly,_chromosome:_3	AUGUSTUS	intron	10738969	10739033	1	-	.	ID=g11735.t1.intron1;Parent=g11735.t1;
OY101442.1_Gymnocheta_viridis_genome_assembly,_chromosome:_3	AUGUSTUS	CDS	10739034	10739311	1	-	0	ID=g11735.t1.CDS2;Parent=g11735.t1;
OY101442.1_Gymnocheta_viridis_genome_assembly,_chromosome:_3	AUGUSTUS	exon	10739034	10739311	.	-	.	ID=g11735.t1.exon2;Parent=g11735.t1;
OY101442.1_Gymnocheta_viridis_genome_assembly,_chromosome:_3	AUGUSTUS	intron	10739312	10739400	1	-	.	ID=g11735.t1.intron2;Parent=g11735.t1;
OY101442.1_Gymnocheta_viridis_genome_assembly,_chromosome:_3	AUGUSTUS	CDS	10739401	10739548	1	-	1	ID=g11735.t1.CDS3;Parent=g11735.t1;
OY101442.1_Gymnocheta_viridis_genome_assembly,_chromosome:_3	AUGUSTUS	exon	10739401	10739548	.	-	.	ID=g11735.t1.exon3;Parent=g11735.t1;
OY101442.1_Gymnocheta_viridis_genome_assembly,_chromosome:_3	AUGUSTUS	intron	10739549	10739620	1	-	.	ID=g11735.t1.intron3;Parent=g11735.t1;
OY101442.1_Gymnocheta_viridis_genome_assembly,_chromosome:_3	AUGUSTUS	CDS	10739621	10740111	1	-	0	ID=g11735.t1.CDS4;Parent=g11735.t1;
OY101442.1_Gymnocheta_viridis_genome_assembly,_chromosome:_3	AUGUSTUS	exon	10739621	10740111	.	-	.	ID=g11735.t1.exon4;Parent=g11735.t1;
OY101442.1_Gymnocheta_viridis_genome_assembly,_chromosome:_3	AUGUSTUS	intron	10740112	10743149	1	-	.	ID=g11735.t1.intron4;Parent=g11735.t1;
OY101442.1_Gymnocheta_viridis_genome_assembly,_chromosome:_3	AUGUSTUS	CDS	10743150	10743213	1	-	1	ID=g11735.t1.CDS5;Parent=g11735.t1;
OY101442.1_Gymnocheta_viridis_genome_assembly,_chromosome:_3	AUGUSTUS	exon	10743150	10743213	.	-	.	ID=g11735.t1.exon5;Parent=g11735.t1;
OY101442.1_Gymnocheta_viridis_genome_assembly,_chromosome:_3	AUGUSTUS	intron	10743214	10743276	1	-	.	ID=g11735.t1.intron5;Parent=g11735.t1;
OY101442.1_Gymnocheta_viridis_genome_assembly,_chromosome:_3	AUGUSTUS	CDS	10743277	10743284	1	-	0	ID=g11735.t1.CDS6;Parent=g11735.t1;
OY101442.1_Gymnocheta_viridis_genome_assembly,_chromosome:_3	AUGUSTUS	exon	10743277	10743284	.	-	.	ID=g11735.t1.exon6;Parent=g11735.t1;
OY101442.1_Gymnocheta_viridis_genome_assembly,_chromosome:_3	AUGUSTUS	start_codon	10743282	10743284	.	-	0	ID=g11735.t1.start1;Parent=g11735.t1;
OY101442.1_Gymnocheta_viridis_genome_assembly,_chromosome:_3	AUGUSTUS	gene	10750114	10755098	.	-	.	ID=g11736;
OY101442.1_Gymnocheta_viridis_genome_assembly,_chromosome:_3	AUGUSTUS	mRNA	10750114	10755098	0.98	-	.	ID=g11736.t1;Parent=g11736;
OY101442.1_Gymnocheta_viridis_genome_assembly,_chromosome:_3	AUGUSTUS	stop_codon	10750114	10750116	.	-	0	ID=g11736.t1.stop1;Parent=g11736.t1;
OY101442.1_Gymnocheta_viridis_genome_assembly,_chromosome:_3	AUGUSTUS	CDS	10750114	10750240	1	-	1	ID=g11736.t1.CDS1;Parent=g11736.t1;
OY101442.1_Gymnocheta_viridis_genome_assembly,_chromosome:_3	AUGUSTUS	exon	10750114	10750240	.	-	.	ID=g11736.t1.exon1;Parent=g11736.t1;
OY101442.1_Gymnocheta_viridis_genome_assembly,_chromosome:_3	AUGUSTUS	intron	10750241	10750305	1	-	.	ID=g11736.t1.intron1;Parent=g11736.t1;
OY101442.1_Gymnocheta_viridis_genome_assembly,_chromosome:_3	AUGUSTUS	CDS	10750306	10750583	1	-	0	ID=g11736.t1.CDS2;Parent=g11736.t1;
OY101442.1_Gymnocheta_viridis_genome_assembly,_chromosome:_3	AUGUSTUS	exon	10750306	10750583	.	-	.	ID=g11736.t1.exon2;Parent=g11736.t1;
OY101442.1_Gymnocheta_viridis_genome_assembly,_chromosome:_3	AUGUSTUS	intron	10750584	10750659	1	-	.	ID=g11736.t1.intron2;Parent=g11736.t1;
OY101442.1_Gymnocheta_viridis_genome_assembly,_chromosome:_3	AUGUSTUS	CDS	10750660	10750807	1	-	1	ID=g11736.t1.CDS3;Parent=g11736.t1;
OY101442.1_Gymnocheta_viridis_genome_assembly,_chromosome:_3	AUGUSTUS	exon	10750660	10750807	.	-	.	ID=g11736.t1.exon3;Parent=g11736.t1;
OY101442.1_Gymnocheta_viridis_genome_assembly,_chromosome:_3	AUGUSTUS	intron	10750808	10750875	1	-	.	ID=g11736.t1.intron3;Parent=g11736.t1;
OY101442.1_Gymnocheta_viridis_genome_assembly,_chromosome:_3	AUGUSTUS	CDS	10750876	10751366	1	-	0	ID=g11736.t1.CDS4;Parent=g11736.t1;
OY101442.1_Gymnocheta_viridis_genome_assembly,_chromosome:_3	AUGUSTUS	exon	10750876	10751366	.	-	.	ID=g11736.t1.exon4;Parent=g11736.t1;
OY101442.1_Gymnocheta_viridis_genome_assembly,_chromosome:_3	AUGUSTUS	intron	10751367	10754961	1	-	.	ID=g11736.t1.intron4;Parent=g11736.t1;
OY101442.1_Gymnocheta_viridis_genome_assembly,_chromosome:_3	AUGUSTUS	CDS	10754962	10755025	1	-	1	ID=g11736.t1.CDS5;Parent=g11736.t1;
OY101442.1_Gymnocheta_viridis_genome_assembly,_chromosome:_3	AUGUSTUS	exon	10754962	10755025	.	-	.	ID=g11736.t1.exon5;Parent=g11736.t1;
OY101442.1_Gymnocheta_viridis_genome_assembly,_chromosome:_3	AUGUSTUS	intron	10755026	10755090	0.98	-	.	ID=g11736.t1.intron5;Parent=g11736.t1;
OY101442.1_Gymnocheta_viridis_genome_assembly,_chromosome:_3	AUGUSTUS	CDS	10755091	10755098	0.98	-	0	ID=g11736.t1.CDS6;Parent=g11736.t1;
OY101442.1_Gymnocheta_viridis_genome_assembly,_chromosome:_3	AUGUSTUS	exon	10755091	10755098	.	-	.	ID=g11736.t1.exon6;Parent=g11736.t1;
OY101442.1_Gymnocheta_viridis_genome_assembly,_chromosome:_3	AUGUSTUS	start_codon	10755096	10755098	.	-	0	ID=g11736.t1.start1;Parent=g11736.t1;
OY101442.1_Gymnocheta_viridis_genome_assembly,_chromosome:_3	AUGUSTUS	gene	10762066	10775649	.	+	.	ID=g11737;
OY101442.1_Gymnocheta_viridis_genome_assembly,_chromosome:_3	AUGUSTUS	mRNA	10762066	10775649	1	+	.	ID=g11737.t1;Parent=g11737;
OY101442.1_Gymnocheta_viridis_genome_assembly,_chromosome:_3	AUGUSTUS	start_codon	10762066	10762068	.	+	0	ID=g11737.t1.start1;Parent=g11737.t1;
OY101442.1_Gymnocheta_viridis_genome_assembly,_chromosome:_3	AUGUSTUS	CDS	10762066	10763812	1	+	0	ID=g11737.t1.CDS1;Parent=g11737.t1;
OY101442.1_Gymnocheta_viridis_genome_assembly,_chromosome:_3	AUGUSTUS	exon	10762066	10763812	.	+	.	ID=g11737.t1.exon1;Parent=g11737.t1;
OY101442.1_Gymnocheta_viridis_genome_assembly,_chromosome:_3	AUGUSTUS	intron	10763813	10763928	1	+	.	ID=g11737.t1.intron1;Parent=g11737.t1;
OY101442.1_Gymnocheta_viridis_genome_assembly,_chromosome:_3	AUGUSTUS	CDS	10763929	10764065	1	+	2	ID=g11737.t1.CDS2;Parent=g11737.t1;
OY101442.1_Gymnocheta_viridis_genome_assembly,_chromosome:_3	AUGUSTUS	exon	10763929	10764065	.	+	.	ID=g11737.t1.exon2;Parent=g11737.t1;
OY101442.1_Gymnocheta_viridis_genome_assembly,_chromosome:_3	AUGUSTUS	intron	10764066	10772270	1	+	.	ID=g11737.t1.intron2;Parent=g11737.t1;
OY101442.1_Gymnocheta_viridis_genome_assembly,_chromosome:_3	AUGUSTUS	CDS	10772271	10772359	1	+	0	ID=g11737.t1.CDS3;Parent=g11737.t1;
OY101442.1_Gymnocheta_viridis_genome_assembly,_chromosome:_3	AUGUSTUS	exon	10772271	10772359	.	+	.	ID=g11737.t1.exon3;Parent=g11737.t1;
OY101442.1_Gymnocheta_viridis_genome_assembly,_chromosome:_3	AUGUSTUS	intron	10772360	10772424	1	+	.	ID=g11737.t1.intron3;Parent=g11737.t1;
OY101442.1_Gymnocheta_viridis_genome_assembly,_chromosome:_3	AUGUSTUS	CDS	10772425	10772658	1	+	1	ID=g11737.t1.CDS4;Parent=g11737.t1;
OY101442.1_Gymnocheta_viridis_genome_assembly,_chromosome:_3	AUGUSTUS	exon	10772425	10772658	.	+	.	ID=g11737.t1.exon4;Parent=g11737.t1;
OY101442.1_Gymnocheta_viridis_genome_assembly,_chromosome:_3	AUGUSTUS	intron	10772659	10772743	1	+	.	ID=g11737.t1.intron4;Parent=g11737.t1;
OY101442.1_Gymnocheta_viridis_genome_assembly,_chromosome:_3	AUGUSTUS	CDS	10772744	10773014	1	+	1	ID=g11737.t1.CDS5;Parent=g11737.t1;
OY101442.1_Gymnocheta_viridis_genome_assembly,_chromosome:_3	AUGUSTUS	exon	10772744	10773014	.	+	.	ID=g11737.t1.exon5;Parent=g11737.t1;
OY101442.1_Gymnocheta_viridis_genome_assembly,_chromosome:_3	AUGUSTUS	intron	10773015	10773086	1	+	.	ID=g11737.t1.intron5;Parent=g11737.t1;
OY101442.1_Gymnocheta_viridis_genome_assembly,_chromosome:_3	AUGUSTUS	CDS	10773087	10773536	1	+	0	ID=g11737.t1.CDS6;Parent=g11737.t1;
OY101442.1_Gymnocheta_viridis_genome_assembly,_chromosome:_3	AUGUSTUS	exon	10773087	10773536	.	+	.	ID=g11737.t1.exon6;Parent=g11737.t1;
OY101442.1_Gymnocheta_viridis_genome_assembly,_chromosome:_3	AUGUSTUS	intron	10773537	10775353	1	+	.	ID=g11737.t1.intron6;Parent=g11737.t1;
OY101442.1_Gymnocheta_viridis_genome_assembly,_chromosome:_3	AUGUSTUS	CDS	10775354	10775512	1	+	0	ID=g11737.t1.CDS7;Parent=g11737.t1;
OY101442.1_Gymnocheta_viridis_genome_assembly,_chromosome:_3	AUGUSTUS	exon	10775354	10775512	.	+	.	ID=g11737.t1.exon7;Parent=g11737.t1;
OY101442.1_Gymnocheta_viridis_genome_assembly,_chromosome:_3	AUGUSTUS	intron	10775513	10775583	1	+	.	ID=g11737.t1.intron7;Parent=g11737.t1;
OY101442.1_Gymnocheta_viridis_genome_assembly,_chromosome:_3	AUGUSTUS	CDS	10775584	10775649	1	+	0	ID=g11737.t1.CDS8;Parent=g11737.t1;
OY101442.1_Gymnocheta_viridis_genome_assembly,_chromosome:_3	AUGUSTUS	exon	10775584	10775649	.	+	.	ID=g11737.t1.exon8;Parent=g11737.t1;
OY101442.1_Gymnocheta_viridis_genome_assembly,_chromosome:_3	AUGUSTUS	stop_codon	10775647	10775649	.	+	0	ID=g11737.t1.stop1;Parent=g11737.t1;
OY101442.1_Gymnocheta_viridis_genome_assembly,_chromosome:_3	AUGUSTUS	gene	10779617	10783286	.	-	.	ID=g11738;
OY101442.1_Gymnocheta_viridis_genome_assembly,_chromosome:_3	AUGUSTUS	mRNA	10779617	10783286	1	-	.	ID=g11738.t1;Parent=g11738;
OY101442.1_Gymnocheta_viridis_genome_assembly,_chromosome:_3	AUGUSTUS	stop_codon	10779617	10779619	.	-	0	ID=g11738.t1.stop1;Parent=g11738.t1;
OY101442.1_Gymnocheta_viridis_genome_assembly,_chromosome:_3	AUGUSTUS	CDS	10779617	10779802	1	-	0	ID=g11738.t1.CDS1;Parent=g11738.t1;
OY101442.1_Gymnocheta_viridis_genome_assembly,_chromosome:_3	AUGUSTUS	exon	10779617	10779802	.	-	.	ID=g11738.t1.exon1;Parent=g11738.t1;
OY101442.1_Gymnocheta_viridis_genome_assembly,_chromosome:_3	AUGUSTUS	intron	10779803	10779868	1	-	.	ID=g11738.t1.intron1;Parent=g11738.t1;
OY101442.1_Gymnocheta_viridis_genome_assembly,_chromosome:_3	AUGUSTUS	CDS	10779869	10780090	1	-	0	ID=g11738.t1.CDS2;Parent=g11738.t1;
OY101442.1_Gymnocheta_viridis_genome_assembly,_chromosome:_3	AUGUSTUS	exon	10779869	10780090	.	-	.	ID=g11738.t1.exon2;Parent=g11738.t1;
OY101442.1_Gymnocheta_viridis_genome_assembly,_chromosome:_3	AUGUSTUS	intron	10780091	10780149	1	-	.	ID=g11738.t1.intron2;Parent=g11738.t1;
OY101442.1_Gymnocheta_viridis_genome_assembly,_chromosome:_3	AUGUSTUS	CDS	10780150	10780299	1	-	0	ID=g11738.t1.CDS3;Parent=g11738.t1;
OY101442.1_Gymnocheta_viridis_genome_assembly,_chromosome:_3	AUGUSTUS	exon	10780150	10780299	.	-	.	ID=g11738.t1.exon3;Parent=g11738.t1;
OY101442.1_Gymnocheta_viridis_genome_assembly,_chromosome:_3	AUGUSTUS	intron	10780300	10780577	1	-	.	ID=g11738.t1.intron3;Parent=g11738.t1;
OY101442.1_Gymnocheta_viridis_genome_assembly,_chromosome:_3	AUGUSTUS	CDS	10780578	10780854	1	-	1	ID=g11738.t1.CDS4;Parent=g11738.t1;
OY101442.1_Gymnocheta_viridis_genome_assembly,_chromosome:_3	AUGUSTUS	exon	10780578	10780854	.	-	.	ID=g11738.t1.exon4;Parent=g11738.t1;
OY101442.1_Gymnocheta_viridis_genome_assembly,_chromosome:_3	AUGUSTUS	intron	10780855	10780928	1	-	.	ID=g11738.t1.intron4;Parent=g11738.t1;
OY101442.1_Gymnocheta_viridis_genome_assembly,_chromosome:_3	AUGUSTUS	CDS	10780929	10781865	1	-	2	ID=g11738.t1.CDS5;Parent=g11738.t1;
OY101442.1_Gymnocheta_viridis_genome_assembly,_chromosome:_3	AUGUSTUS	exon	10780929	10781865	.	-	.	ID=g11738.t1.exon5;Parent=g11738.t1;
OY101442.1_Gymnocheta_viridis_genome_assembly,_chromosome:_3	AUGUSTUS	intron	10781866	10783213	1	-	.	ID=g11738.t1.intron5;Parent=g11738.t1;
OY101442.1_Gymnocheta_viridis_genome_assembly,_chromosome:_3	AUGUSTUS	CDS	10783214	10783286	1	-	0	ID=g11738.t1.CDS6;Parent=g11738.t1;
OY101442.1_Gymnocheta_viridis_genome_assembly,_chromosome:_3	AUGUSTUS	exon	10783214	10783286	.	-	.	ID=g11738.t1.exon6;Parent=g11738.t1;
OY101442.1_Gymnocheta_viridis_genome_assembly,_chromosome:_3	AUGUSTUS	start_codon	10783284	10783286	.	-	0	ID=g11738.t1.start1;Parent=g11738.t1;
OY101442.1_Gymnocheta_viridis_genome_assembly,_chromosome:_3	AUGUSTUS	gene	10785184	10786548	.	-	.	ID=g11739;
OY101442.1_Gymnocheta_viridis_genome_assembly,_chromosome:_3	AUGUSTUS	mRNA	10785184	10786548	1	-	.	ID=g11739.t1;Parent=g11739;
OY101442.1_Gymnocheta_viridis_genome_assembly,_chromosome:_3	AUGUSTUS	stop_codon	10785184	10785186	.	-	0	ID=g11739.t1.stop1;Parent=g11739.t1;
OY101442.1_Gymnocheta_viridis_genome_assembly,_chromosome:_3	AUGUSTUS	CDS	10785184	10785944	1	-	2	ID=g11739.t1.CDS1;Parent=g11739.t1;
OY101442.1_Gymnocheta_viridis_genome_assembly,_chromosome:_3	AUGUSTUS	exon	10785184	10785944	.	-	.	ID=g11739.t1.exon1;Parent=g11739.t1;
OY101442.1_Gymnocheta_viridis_genome_assembly,_chromosome:_3	AUGUSTUS	intron	10785945	10786442	1	-	.	ID=g11739.t1.intron1;Parent=g11739.t1;
OY101442.1_Gymnocheta_viridis_genome_assembly,_chromosome:_3	AUGUSTUS	CDS	10786443	10786548	1	-	0	ID=g11739.t1.CDS2;Parent=g11739.t1;
OY101442.1_Gymnocheta_viridis_genome_assembly,_chromosome:_3	AUGUSTUS	exon	10786443	10786548	.	-	.	ID=g11739.t1.exon2;Parent=g11739.t1;
OY101442.1_Gymnocheta_viridis_genome_assembly,_chromosome:_3	AUGUSTUS	start_codon	10786546	10786548	.	-	0	ID=g11739.t1.start1;Parent=g11739.t1;
OY101442.1_Gymnocheta_viridis_genome_assembly,_chromosome:_3	AUGUSTUS	gene	10787004	10811571	.	+	.	ID=g11740;
OY101442.1_Gymnocheta_viridis_genome_assembly,_chromosome:_3	AUGUSTUS	mRNA	10787004	10811571	1	+	.	ID=g11740.t1;Parent=g11740;
OY101442.1_Gymnocheta_viridis_genome_assembly,_chromosome:_3	AUGUSTUS	start_codon	10787004	10787006	.	+	0	ID=g11740.t1.start1;Parent=g11740.t1;
OY101442.1_Gymnocheta_viridis_genome_assembly,_chromosome:_3	AUGUSTUS	CDS	10787004	10787053	1	+	0	ID=g11740.t1.CDS1;Parent=g11740.t1;
OY101442.1_Gymnocheta_viridis_genome_assembly,_chromosome:_3	AUGUSTUS	exon	10787004	10787053	.	+	.	ID=g11740.t1.exon1;Parent=g11740.t1;
OY101442.1_Gymnocheta_viridis_genome_assembly,_chromosome:_3	AUGUSTUS	intron	10787054	10787391	1	+	.	ID=g11740.t1.intron1;Parent=g11740.t1;
OY101442.1_Gymnocheta_viridis_genome_assembly,_chromosome:_3	AUGUSTUS	CDS	10787392	10787660	1	+	1	ID=g11740.t1.CDS2;Parent=g11740.t1;
OY101442.1_Gymnocheta_viridis_genome_assembly,_chromosome:_3	AUGUSTUS	exon	10787392	10787660	.	+	.	ID=g11740.t1.exon2;Parent=g11740.t1;
OY101442.1_Gymnocheta_viridis_genome_assembly,_chromosome:_3	AUGUSTUS	intron	10787661	10798421	1	+	.	ID=g11740.t1.intron2;Parent=g11740.t1;
OY101442.1_Gymnocheta_viridis_genome_assembly,_chromosome:_3	AUGUSTUS	CDS	10798422	10798597	1	+	2	ID=g11740.t1.CDS3;Parent=g11740.t1;
OY101442.1_Gymnocheta_viridis_genome_assembly,_chromosome:_3	AUGUSTUS	exon	10798422	10798597	.	+	.	ID=g11740.t1.exon3;Parent=g11740.t1;
OY101442.1_Gymnocheta_viridis_genome_assembly,_chromosome:_3	AUGUSTUS	intron	10798598	10808062	1	+	.	ID=g11740.t1.intron3;Parent=g11740.t1;
OY101442.1_Gymnocheta_viridis_genome_assembly,_chromosome:_3	AUGUSTUS	CDS	10808063	10809023	1	+	0	ID=g11740.t1.CDS4;Parent=g11740.t1;
OY101442.1_Gymnocheta_viridis_genome_assembly,_chromosome:_3	AUGUSTUS	exon	10808063	10809023	.	+	.	ID=g11740.t1.exon4;Parent=g11740.t1;
OY101442.1_Gymnocheta_viridis_genome_assembly,_chromosome:_3	AUGUSTUS	intron	10809024	10810477	1	+	.	ID=g11740.t1.intron4;Parent=g11740.t1;
OY101442.1_Gymnocheta_viridis_genome_assembly,_chromosome:_3	AUGUSTUS	CDS	10810478	10811571	1	+	2	ID=g11740.t1.CDS5;Parent=g11740.t1;
OY101442.1_Gymnocheta_viridis_genome_assembly,_chromosome:_3	AUGUSTUS	exon	10810478	10811571	.	+	.	ID=g11740.t1.exon5;Parent=g11740.t1;
OY101442.1_Gymnocheta_viridis_genome_assembly,_chromosome:_3	AUGUSTUS	stop_codon	10811569	10811571	.	+	0	ID=g11740.t1.stop1;Parent=g11740.t1;
OY101442.1_Gymnocheta_viridis_genome_assembly,_chromosome:_3	GeneMark.hmm3	mRNA	10787004	10787704	.	+	.	ID=g11740.t2;Parent=g11740;
OY101442.1_Gymnocheta_viridis_genome_assembly,_chromosome:_3	GeneMark.hmm3	start_codon	10787004	10787006	.	+	0	ID=g11740.t2.start1;Parent=g11740.t2;
OY101442.1_Gymnocheta_viridis_genome_assembly,_chromosome:_3	GeneMark.hmm3	CDS	10787004	10787053	.	+	0	ID=g11740.t2.CDS1;Parent=g11740.t2;
OY101442.1_Gymnocheta_viridis_genome_assembly,_chromosome:_3	GeneMark.hmm3	exon	10787004	10787053	0	+	.	ID=g11740.t2.exon1;Parent=g11740.t2;
OY101442.1_Gymnocheta_viridis_genome_assembly,_chromosome:_3	GeneMark.hmm3	intron	10787054	10787391	.	+	1	ID=g11740.t2.intron1;Parent=g11740.t2;
OY101442.1_Gymnocheta_viridis_genome_assembly,_chromosome:_3	GeneMark.hmm3	CDS	10787392	10787704	.	+	1	ID=g11740.t2.CDS2;Parent=g11740.t2;
OY101442.1_Gymnocheta_viridis_genome_assembly,_chromosome:_3	GeneMark.hmm3	exon	10787392	10787704	0	+	.	ID=g11740.t2.exon2;Parent=g11740.t2;
OY101442.1_Gymnocheta_viridis_genome_assembly,_chromosome:_3	GeneMark.hmm3	stop_codon	10787702	10787704	.	+	0	ID=g11740.t2.stop1;Parent=g11740.t2;
OY101442.1_Gymnocheta_viridis_genome_assembly,_chromosome:_3	AUGUSTUS	gene	10818236	10821236	.	+	.	ID=g11741;
OY101442.1_Gymnocheta_viridis_genome_assembly,_chromosome:_3	AUGUSTUS	mRNA	10818236	10821236	1	+	.	ID=g11741.t1;Parent=g11741;
OY101442.1_Gymnocheta_viridis_genome_assembly,_chromosome:_3	AUGUSTUS	start_codon	10818236	10818238	.	+	0	ID=g11741.t1.start1;Parent=g11741.t1;
OY101442.1_Gymnocheta_viridis_genome_assembly,_chromosome:_3	AUGUSTUS	CDS	10818236	10818473	1	+	0	ID=g11741.t1.CDS1;Parent=g11741.t1;
OY101442.1_Gymnocheta_viridis_genome_assembly,_chromosome:_3	AUGUSTUS	exon	10818236	10818473	.	+	.	ID=g11741.t1.exon1;Parent=g11741.t1;
OY101442.1_Gymnocheta_viridis_genome_assembly,_chromosome:_3	AUGUSTUS	intron	10818474	10821108	1	+	.	ID=g11741.t1.intron1;Parent=g11741.t1;
OY101442.1_Gymnocheta_viridis_genome_assembly,_chromosome:_3	AUGUSTUS	CDS	10821109	10821236	1	+	2	ID=g11741.t1.CDS2;Parent=g11741.t1;
OY101442.1_Gymnocheta_viridis_genome_assembly,_chromosome:_3	AUGUSTUS	exon	10821109	10821236	.	+	.	ID=g11741.t1.exon2;Parent=g11741.t1;
OY101442.1_Gymnocheta_viridis_genome_assembly,_chromosome:_3	AUGUSTUS	stop_codon	10821234	10821236	.	+	0	ID=g11741.t1.stop1;Parent=g11741.t1;
OY101442.1_Gymnocheta_viridis_genome_assembly,_chromosome:_3	AUGUSTUS	gene	10821325	10840067	.	+	.	ID=g11742;
OY101442.1_Gymnocheta_viridis_genome_assembly,_chromosome:_3	AUGUSTUS	mRNA	10821325	10840067	0.95	+	.	ID=g11742.t1;Parent=g11742;
OY101442.1_Gymnocheta_viridis_genome_assembly,_chromosome:_3	AUGUSTUS	start_codon	10821325	10821327	.	+	0	ID=g11742.t1.start1;Parent=g11742.t1;
OY101442.1_Gymnocheta_viridis_genome_assembly,_chromosome:_3	AUGUSTUS	CDS	10821325	10821782	0.95	+	0	ID=g11742.t1.CDS1;Parent=g11742.t1;
OY101442.1_Gymnocheta_viridis_genome_assembly,_chromosome:_3	AUGUSTUS	exon	10821325	10821782	.	+	.	ID=g11742.t1.exon1;Parent=g11742.t1;
OY101442.1_Gymnocheta_viridis_genome_assembly,_chromosome:_3	AUGUSTUS	intron	10821783	10823981	0.95	+	.	ID=g11742.t1.intron1;Parent=g11742.t1;
OY101442.1_Gymnocheta_viridis_genome_assembly,_chromosome:_3	AUGUSTUS	CDS	10823982	10824247	1	+	1	ID=g11742.t1.CDS2;Parent=g11742.t1;
OY101442.1_Gymnocheta_viridis_genome_assembly,_chromosome:_3	AUGUSTUS	exon	10823982	10824247	.	+	.	ID=g11742.t1.exon2;Parent=g11742.t1;
OY101442.1_Gymnocheta_viridis_genome_assembly,_chromosome:_3	AUGUSTUS	intron	10824248	10825890	1	+	.	ID=g11742.t1.intron2;Parent=g11742.t1;
OY101442.1_Gymnocheta_viridis_genome_assembly,_chromosome:_3	AUGUSTUS	CDS	10825891	10826270	1	+	2	ID=g11742.t1.CDS3;Parent=g11742.t1;
OY101442.1_Gymnocheta_viridis_genome_assembly,_chromosome:_3	AUGUSTUS	exon	10825891	10826270	.	+	.	ID=g11742.t1.exon3;Parent=g11742.t1;
OY101442.1_Gymnocheta_viridis_genome_assembly,_chromosome:_3	AUGUSTUS	intron	10826271	10826353	1	+	.	ID=g11742.t1.intron3;Parent=g11742.t1;
OY101442.1_Gymnocheta_viridis_genome_assembly,_chromosome:_3	AUGUSTUS	CDS	10826354	10827567	1	+	0	ID=g11742.t1.CDS4;Parent=g11742.t1;
OY101442.1_Gymnocheta_viridis_genome_assembly,_chromosome:_3	AUGUSTUS	exon	10826354	10827567	.	+	.	ID=g11742.t1.exon4;Parent=g11742.t1;
OY101442.1_Gymnocheta_viridis_genome_assembly,_chromosome:_3	AUGUSTUS	intron	10827568	10829491	1	+	.	ID=g11742.t1.intron4;Parent=g11742.t1;
OY101442.1_Gymnocheta_viridis_genome_assembly,_chromosome:_3	AUGUSTUS	CDS	10829492	10830976	1	+	1	ID=g11742.t1.CDS5;Parent=g11742.t1;
OY101442.1_Gymnocheta_viridis_genome_assembly,_chromosome:_3	AUGUSTUS	exon	10829492	10830976	.	+	.	ID=g11742.t1.exon5;Parent=g11742.t1;
OY101442.1_Gymnocheta_viridis_genome_assembly,_chromosome:_3	AUGUSTUS	intron	10830977	10834589	1	+	.	ID=g11742.t1.intron5;Parent=g11742.t1;
OY101442.1_Gymnocheta_viridis_genome_assembly,_chromosome:_3	AUGUSTUS	CDS	10834590	10835157	1	+	1	ID=g11742.t1.CDS6;Parent=g11742.t1;
OY101442.1_Gymnocheta_viridis_genome_assembly,_chromosome:_3	AUGUSTUS	exon	10834590	10835157	.	+	.	ID=g11742.t1.exon6;Parent=g11742.t1;
OY101442.1_Gymnocheta_viridis_genome_assembly,_chromosome:_3	AUGUSTUS	intron	10835158	10835379	1	+	.	ID=g11742.t1.intron6;Parent=g11742.t1;
OY101442.1_Gymnocheta_viridis_genome_assembly,_chromosome:_3	AUGUSTUS	CDS	10835380	10835523	1	+	0	ID=g11742.t1.CDS7;Parent=g11742.t1;
OY101442.1_Gymnocheta_viridis_genome_assembly,_chromosome:_3	AUGUSTUS	exon	10835380	10835523	.	+	.	ID=g11742.t1.exon7;Parent=g11742.t1;
OY101442.1_Gymnocheta_viridis_genome_assembly,_chromosome:_3	AUGUSTUS	intron	10835524	10835592	1	+	.	ID=g11742.t1.intron7;Parent=g11742.t1;
OY101442.1_Gymnocheta_viridis_genome_assembly,_chromosome:_3	AUGUSTUS	CDS	10835593	10835876	1	+	0	ID=g11742.t1.CDS8;Parent=g11742.t1;
OY101442.1_Gymnocheta_viridis_genome_assembly,_chromosome:_3	AUGUSTUS	exon	10835593	10835876	.	+	.	ID=g11742.t1.exon8;Parent=g11742.t1;
OY101442.1_Gymnocheta_viridis_genome_assembly,_chromosome:_3	AUGUSTUS	intron	10835877	10838847	1	+	.	ID=g11742.t1.intron8;Parent=g11742.t1;
OY101442.1_Gymnocheta_viridis_genome_assembly,_chromosome:_3	AUGUSTUS	CDS	10838848	10839009	1	+	1	ID=g11742.t1.CDS9;Parent=g11742.t1;
OY101442.1_Gymnocheta_viridis_genome_assembly,_chromosome:_3	AUGUSTUS	exon	10838848	10839009	.	+	.	ID=g11742.t1.exon9;Parent=g11742.t1;
OY101442.1_Gymnocheta_viridis_genome_assembly,_chromosome:_3	AUGUSTUS	intron	10839010	10839925	1	+	.	ID=g11742.t1.intron9;Parent=g11742.t1;
OY101442.1_Gymnocheta_viridis_genome_assembly,_chromosome:_3	AUGUSTUS	CDS	10839926	10840067	1	+	1	ID=g11742.t1.CDS10;Parent=g11742.t1;
OY101442.1_Gymnocheta_viridis_genome_assembly,_chromosome:_3	AUGUSTUS	exon	10839926	10840067	.	+	.	ID=g11742.t1.exon10;Parent=g11742.t1;
OY101442.1_Gymnocheta_viridis_genome_assembly,_chromosome:_3	AUGUSTUS	stop_codon	10840065	10840067	.	+	0	ID=g11742.t1.stop1;Parent=g11742.t1;
OY101442.1_Gymnocheta_viridis_genome_assembly,_chromosome:_3	AUGUSTUS	gene	10840233	10849034	.	-	.	ID=g11743;
OY101442.1_Gymnocheta_viridis_genome_assembly,_chromosome:_3	AUGUSTUS	mRNA	10840233	10849034	1	-	.	ID=g11743.t1;Parent=g11743;
OY101442.1_Gymnocheta_viridis_genome_assembly,_chromosome:_3	AUGUSTUS	stop_codon	10840233	10840235	.	-	0	ID=g11743.t1.stop1;Parent=g11743.t1;
OY101442.1_Gymnocheta_viridis_genome_assembly,_chromosome:_3	AUGUSTUS	CDS	10840233	10840299	1	-	1	ID=g11743.t1.CDS1;Parent=g11743.t1;
OY101442.1_Gymnocheta_viridis_genome_assembly,_chromosome:_3	AUGUSTUS	exon	10840233	10840299	.	-	.	ID=g11743.t1.exon1;Parent=g11743.t1;
OY101442.1_Gymnocheta_viridis_genome_assembly,_chromosome:_3	AUGUSTUS	intron	10840300	10841081	1	-	.	ID=g11743.t1.intron1;Parent=g11743.t1;
OY101442.1_Gymnocheta_viridis_genome_assembly,_chromosome:_3	AUGUSTUS	CDS	10841082	10841295	1	-	2	ID=g11743.t1.CDS2;Parent=g11743.t1;
OY101442.1_Gymnocheta_viridis_genome_assembly,_chromosome:_3	AUGUSTUS	exon	10841082	10841295	.	-	.	ID=g11743.t1.exon2;Parent=g11743.t1;
OY101442.1_Gymnocheta_viridis_genome_assembly,_chromosome:_3	AUGUSTUS	intron	10841296	10842834	1	-	.	ID=g11743.t1.intron2;Parent=g11743.t1;
OY101442.1_Gymnocheta_viridis_genome_assembly,_chromosome:_3	AUGUSTUS	CDS	10842835	10843112	1	-	1	ID=g11743.t1.CDS3;Parent=g11743.t1;
OY101442.1_Gymnocheta_viridis_genome_assembly,_chromosome:_3	AUGUSTUS	exon	10842835	10843112	.	-	.	ID=g11743.t1.exon3;Parent=g11743.t1;
OY101442.1_Gymnocheta_viridis_genome_assembly,_chromosome:_3	AUGUSTUS	intron	10843113	10843192	1	-	.	ID=g11743.t1.intron3;Parent=g11743.t1;
OY101442.1_Gymnocheta_viridis_genome_assembly,_chromosome:_3	AUGUSTUS	CDS	10843193	10843488	1	-	0	ID=g11743.t1.CDS4;Parent=g11743.t1;
OY101442.1_Gymnocheta_viridis_genome_assembly,_chromosome:_3	AUGUSTUS	exon	10843193	10843488	.	-	.	ID=g11743.t1.exon4;Parent=g11743.t1;
OY101442.1_Gymnocheta_viridis_genome_assembly,_chromosome:_3	AUGUSTUS	intron	10843489	10847845	1	-	.	ID=g11743.t1.intron4;Parent=g11743.t1;
OY101442.1_Gymnocheta_viridis_genome_assembly,_chromosome:_3	AUGUSTUS	CDS	10847846	10848004	1	-	0	ID=g11743.t1.CDS5;Parent=g11743.t1;
OY101442.1_Gymnocheta_viridis_genome_assembly,_chromosome:_3	AUGUSTUS	exon	10847846	10848004	.	-	.	ID=g11743.t1.exon5;Parent=g11743.t1;
OY101442.1_Gymnocheta_viridis_genome_assembly,_chromosome:_3	AUGUSTUS	intron	10848005	10848092	1	-	.	ID=g11743.t1.intron5;Parent=g11743.t1;
OY101442.1_Gymnocheta_viridis_genome_assembly,_chromosome:_3	AUGUSTUS	CDS	10848093	10848256	1	-	2	ID=g11743.t1.CDS6;Parent=g11743.t1;
OY101442.1_Gymnocheta_viridis_genome_assembly,_chromosome:_3	AUGUSTUS	exon	10848093	10848256	.	-	.	ID=g11743.t1.exon6;Parent=g11743.t1;
OY101442.1_Gymnocheta_viridis_genome_assembly,_chromosome:_3	AUGUSTUS	intron	10848257	10848344	1	-	.	ID=g11743.t1.intron6;Parent=g11743.t1;
OY101442.1_Gymnocheta_viridis_genome_assembly,_chromosome:_3	AUGUSTUS	CDS	10848345	10848569	1	-	2	ID=g11743.t1.CDS7;Parent=g11743.t1;
OY101442.1_Gymnocheta_viridis_genome_assembly,_chromosome:_3	AUGUSTUS	exon	10848345	10848569	.	-	.	ID=g11743.t1.exon7;Parent=g11743.t1;
OY101442.1_Gymnocheta_viridis_genome_assembly,_chromosome:_3	AUGUSTUS	intron	10848570	10848997	1	-	.	ID=g11743.t1.intron7;Parent=g11743.t1;
OY101442.1_Gymnocheta_viridis_genome_assembly,_chromosome:_3	AUGUSTUS	CDS	10848998	10849034	1	-	0	ID=g11743.t1.CDS8;Parent=g11743.t1;
OY101442.1_Gymnocheta_viridis_genome_assembly,_chromosome:_3	AUGUSTUS	exon	10848998	10849034	.	-	.	ID=g11743.t1.exon8;Parent=g11743.t1;
OY101442.1_Gymnocheta_viridis_genome_assembly,_chromosome:_3	AUGUSTUS	start_codon	10849032	10849034	.	-	0	ID=g11743.t1.start1;Parent=g11743.t1;
OY101442.1_Gymnocheta_viridis_genome_assembly,_chromosome:_3	AUGUSTUS	gene	10849850	10850209	.	-	.	ID=g11744;
OY101442.1_Gymnocheta_viridis_genome_assembly,_chromosome:_3	AUGUSTUS	mRNA	10849850	10850209	0.97	-	.	ID=g11744.t1;Parent=g11744;
OY101442.1_Gymnocheta_viridis_genome_assembly,_chromosome:_3	AUGUSTUS	stop_codon	10849850	10849852	.	-	0	ID=g11744.t1.stop1;Parent=g11744.t1;
OY101442.1_Gymnocheta_viridis_genome_assembly,_chromosome:_3	AUGUSTUS	CDS	10849850	10850209	0.97	-	0	ID=g11744.t1.CDS1;Parent=g11744.t1;
OY101442.1_Gymnocheta_viridis_genome_assembly,_chromosome:_3	AUGUSTUS	exon	10849850	10850209	.	-	.	ID=g11744.t1.exon1;Parent=g11744.t1;
OY101442.1_Gymnocheta_viridis_genome_assembly,_chromosome:_3	AUGUSTUS	start_codon	10850207	10850209	.	-	0	ID=g11744.t1.start1;Parent=g11744.t1;
OY101442.1_Gymnocheta_viridis_genome_assembly,_chromosome:_3	AUGUSTUS	gene	10871150	10875483	.	+	.	ID=g11745;
OY101442.1_Gymnocheta_viridis_genome_assembly,_chromosome:_3	AUGUSTUS	mRNA	10871150	10875483	1	+	.	ID=g11745.t1;Parent=g11745;
OY101442.1_Gymnocheta_viridis_genome_assembly,_chromosome:_3	AUGUSTUS	start_codon	10871150	10871152	.	+	0	ID=g11745.t1.start1;Parent=g11745.t1;
OY101442.1_Gymnocheta_viridis_genome_assembly,_chromosome:_3	AUGUSTUS	CDS	10871150	10871712	1	+	0	ID=g11745.t1.CDS1;Parent=g11745.t1;
OY101442.1_Gymnocheta_viridis_genome_assembly,_chromosome:_3	AUGUSTUS	exon	10871150	10871712	.	+	.	ID=g11745.t1.exon1;Parent=g11745.t1;
OY101442.1_Gymnocheta_viridis_genome_assembly,_chromosome:_3	AUGUSTUS	intron	10871713	10871777	1	+	.	ID=g11745.t1.intron1;Parent=g11745.t1;
OY101442.1_Gymnocheta_viridis_genome_assembly,_chromosome:_3	AUGUSTUS	CDS	10871778	10871932	1	+	1	ID=g11745.t1.CDS2;Parent=g11745.t1;
OY101442.1_Gymnocheta_viridis_genome_assembly,_chromosome:_3	AUGUSTUS	exon	10871778	10871932	.	+	.	ID=g11745.t1.exon2;Parent=g11745.t1;
OY101442.1_Gymnocheta_viridis_genome_assembly,_chromosome:_3	AUGUSTUS	intron	10871933	10874211	1	+	.	ID=g11745.t1.intron2;Parent=g11745.t1;
OY101442.1_Gymnocheta_viridis_genome_assembly,_chromosome:_3	AUGUSTUS	CDS	10874212	10874715	1	+	2	ID=g11745.t1.CDS3;Parent=g11745.t1;
OY101442.1_Gymnocheta_viridis_genome_assembly,_chromosome:_3	AUGUSTUS	exon	10874212	10874715	.	+	.	ID=g11745.t1.exon3;Parent=g11745.t1;
OY101442.1_Gymnocheta_viridis_genome_assembly,_chromosome:_3	AUGUSTUS	intron	10874716	10874873	1	+	.	ID=g11745.t1.intron3;Parent=g11745.t1;
OY101442.1_Gymnocheta_viridis_genome_assembly,_chromosome:_3	AUGUSTUS	CDS	10874874	10875014	1	+	2	ID=g11745.t1.CDS4;Parent=g11745.t1;
OY101442.1_Gymnocheta_viridis_genome_assembly,_chromosome:_3	AUGUSTUS	exon	10874874	10875014	.	+	.	ID=g11745.t1.exon4;Parent=g11745.t1;
OY101442.1_Gymnocheta_viridis_genome_assembly,_chromosome:_3	AUGUSTUS	intron	10875015	10875082	1	+	.	ID=g11745.t1.intron4;Parent=g11745.t1;
OY101442.1_Gymnocheta_viridis_genome_assembly,_chromosome:_3	AUGUSTUS	CDS	10875083	10875483	1	+	2	ID=g11745.t1.CDS5;Parent=g11745.t1;
OY101442.1_Gymnocheta_viridis_genome_assembly,_chromosome:_3	AUGUSTUS	exon	10875083	10875483	.	+	.	ID=g11745.t1.exon5;Parent=g11745.t1;
OY101442.1_Gymnocheta_viridis_genome_assembly,_chromosome:_3	AUGUSTUS	stop_codon	10875481	10875483	.	+	0	ID=g11745.t1.stop1;Parent=g11745.t1;
OY101442.1_Gymnocheta_viridis_genome_assembly,_chromosome:_3	AUGUSTUS	gene	10882157	10885920	.	-	.	ID=g11746;
OY101442.1_Gymnocheta_viridis_genome_assembly,_chromosome:_3	AUGUSTUS	mRNA	10882157	10885920	1	-	.	ID=g11746.t1;Parent=g11746;
OY101442.1_Gymnocheta_viridis_genome_assembly,_chromosome:_3	AUGUSTUS	stop_codon	10882157	10882159	.	-	0	ID=g11746.t1.stop1;Parent=g11746.t1;
OY101442.1_Gymnocheta_viridis_genome_assembly,_chromosome:_3	AUGUSTUS	CDS	10882157	10882758	1	-	2	ID=g11746.t1.CDS1;Parent=g11746.t1;
OY101442.1_Gymnocheta_viridis_genome_assembly,_chromosome:_3	AUGUSTUS	exon	10882157	10882758	.	-	.	ID=g11746.t1.exon1;Parent=g11746.t1;
OY101442.1_Gymnocheta_viridis_genome_assembly,_chromosome:_3	AUGUSTUS	intron	10882759	10883277	1	-	.	ID=g11746.t1.intron1;Parent=g11746.t1;
OY101442.1_Gymnocheta_viridis_genome_assembly,_chromosome:_3	AUGUSTUS	CDS	10883278	10883412	1	-	2	ID=g11746.t1.CDS2;Parent=g11746.t1;
OY101442.1_Gymnocheta_viridis_genome_assembly,_chromosome:_3	AUGUSTUS	exon	10883278	10883412	.	-	.	ID=g11746.t1.exon2;Parent=g11746.t1;
OY101442.1_Gymnocheta_viridis_genome_assembly,_chromosome:_3	AUGUSTUS	intron	10883413	10883492	1	-	.	ID=g11746.t1.intron2;Parent=g11746.t1;
OY101442.1_Gymnocheta_viridis_genome_assembly,_chromosome:_3	AUGUSTUS	CDS	10883493	10883809	1	-	1	ID=g11746.t1.CDS3;Parent=g11746.t1;
OY101442.1_Gymnocheta_viridis_genome_assembly,_chromosome:_3	AUGUSTUS	exon	10883493	10883809	.	-	.	ID=g11746.t1.exon3;Parent=g11746.t1;
OY101442.1_Gymnocheta_viridis_genome_assembly,_chromosome:_3	AUGUSTUS	intron	10883810	10883869	1	-	.	ID=g11746.t1.intron3;Parent=g11746.t1;
OY101442.1_Gymnocheta_viridis_genome_assembly,_chromosome:_3	AUGUSTUS	CDS	10883870	10884038	1	-	2	ID=g11746.t1.CDS4;Parent=g11746.t1;
OY101442.1_Gymnocheta_viridis_genome_assembly,_chromosome:_3	AUGUSTUS	exon	10883870	10884038	.	-	.	ID=g11746.t1.exon4;Parent=g11746.t1;
OY101442.1_Gymnocheta_viridis_genome_assembly,_chromosome:_3	AUGUSTUS	intron	10884039	10885142	1	-	.	ID=g11746.t1.intron4;Parent=g11746.t1;
OY101442.1_Gymnocheta_viridis_genome_assembly,_chromosome:_3	AUGUSTUS	CDS	10885143	10885297	1	-	1	ID=g11746.t1.CDS5;Parent=g11746.t1;
OY101442.1_Gymnocheta_viridis_genome_assembly,_chromosome:_3	AUGUSTUS	exon	10885143	10885297	.	-	.	ID=g11746.t1.exon5;Parent=g11746.t1;
OY101442.1_Gymnocheta_viridis_genome_assembly,_chromosome:_3	AUGUSTUS	intron	10885298	10885363	1	-	.	ID=g11746.t1.intron5;Parent=g11746.t1;
OY101442.1_Gymnocheta_viridis_genome_assembly,_chromosome:_3	AUGUSTUS	CDS	10885364	10885920	1	-	0	ID=g11746.t1.CDS6;Parent=g11746.t1;
OY101442.1_Gymnocheta_viridis_genome_assembly,_chromosome:_3	AUGUSTUS	exon	10885364	10885920	.	-	.	ID=g11746.t1.exon6;Parent=g11746.t1;
OY101442.1_Gymnocheta_viridis_genome_assembly,_chromosome:_3	AUGUSTUS	start_codon	10885918	10885920	.	-	0	ID=g11746.t1.start1;Parent=g11746.t1;
OY101442.1_Gymnocheta_viridis_genome_assembly,_chromosome:_3	AUGUSTUS	gene	10894960	10895670	.	-	.	ID=g11747;
OY101442.1_Gymnocheta_viridis_genome_assembly,_chromosome:_3	AUGUSTUS	mRNA	10894960	10895670	1	-	.	ID=g11747.t1;Parent=g11747;
OY101442.1_Gymnocheta_viridis_genome_assembly,_chromosome:_3	AUGUSTUS	stop_codon	10894960	10894962	.	-	0	ID=g11747.t1.stop1;Parent=g11747.t1;
OY101442.1_Gymnocheta_viridis_genome_assembly,_chromosome:_3	AUGUSTUS	CDS	10894960	10895670	1	-	0	ID=g11747.t1.CDS1;Parent=g11747.t1;
OY101442.1_Gymnocheta_viridis_genome_assembly,_chromosome:_3	AUGUSTUS	exon	10894960	10895670	.	-	.	ID=g11747.t1.exon1;Parent=g11747.t1;
OY101442.1_Gymnocheta_viridis_genome_assembly,_chromosome:_3	AUGUSTUS	start_codon	10895668	10895670	.	-	0	ID=g11747.t1.start1;Parent=g11747.t1;
OY101442.1_Gymnocheta_viridis_genome_assembly,_chromosome:_3	AUGUSTUS	gene	10897926	10957754	.	-	.	ID=g11748;
OY101442.1_Gymnocheta_viridis_genome_assembly,_chromosome:_3	AUGUSTUS	mRNA	10897926	10957754	0.48	-	.	ID=g11748.t1;Parent=g11748;
OY101442.1_Gymnocheta_viridis_genome_assembly,_chromosome:_3	AUGUSTUS	stop_codon	10897926	10897928	.	-	0	ID=g11748.t1.stop1;Parent=g11748.t1;
OY101442.1_Gymnocheta_viridis_genome_assembly,_chromosome:_3	AUGUSTUS	CDS	10897926	10899296	1	-	0	ID=g11748.t1.CDS1;Parent=g11748.t1;
OY101442.1_Gymnocheta_viridis_genome_assembly,_chromosome:_3	AUGUSTUS	exon	10897926	10899296	.	-	.	ID=g11748.t1.exon1;Parent=g11748.t1;
OY101442.1_Gymnocheta_viridis_genome_assembly,_chromosome:_3	AUGUSTUS	intron	10899297	10899363	1	-	.	ID=g11748.t1.intron1;Parent=g11748.t1;
OY101442.1_Gymnocheta_viridis_genome_assembly,_chromosome:_3	AUGUSTUS	CDS	10899364	10899744	1	-	0	ID=g11748.t1.CDS2;Parent=g11748.t1;
OY101442.1_Gymnocheta_viridis_genome_assembly,_chromosome:_3	AUGUSTUS	exon	10899364	10899744	.	-	.	ID=g11748.t1.exon2;Parent=g11748.t1;
OY101442.1_Gymnocheta_viridis_genome_assembly,_chromosome:_3	AUGUSTUS	intron	10899745	10899835	1	-	.	ID=g11748.t1.intron2;Parent=g11748.t1;
OY101442.1_Gymnocheta_viridis_genome_assembly,_chromosome:_3	AUGUSTUS	CDS	10899836	10900166	1	-	1	ID=g11748.t1.CDS3;Parent=g11748.t1;
OY101442.1_Gymnocheta_viridis_genome_assembly,_chromosome:_3	AUGUSTUS	exon	10899836	10900166	.	-	.	ID=g11748.t1.exon3;Parent=g11748.t1;
OY101442.1_Gymnocheta_viridis_genome_assembly,_chromosome:_3	AUGUSTUS	intron	10900167	10900235	1	-	.	ID=g11748.t1.intron3;Parent=g11748.t1;
OY101442.1_Gymnocheta_viridis_genome_assembly,_chromosome:_3	AUGUSTUS	CDS	10900236	10900314	1	-	2	ID=g11748.t1.CDS4;Parent=g11748.t1;
OY101442.1_Gymnocheta_viridis_genome_assembly,_chromosome:_3	AUGUSTUS	exon	10900236	10900314	.	-	.	ID=g11748.t1.exon4;Parent=g11748.t1;
OY101442.1_Gymnocheta_viridis_genome_assembly,_chromosome:_3	AUGUSTUS	intron	10900315	10900413	1	-	.	ID=g11748.t1.intron4;Parent=g11748.t1;
OY101442.1_Gymnocheta_viridis_genome_assembly,_chromosome:_3	AUGUSTUS	CDS	10900414	10900918	1	-	0	ID=g11748.t1.CDS5;Parent=g11748.t1;
OY101442.1_Gymnocheta_viridis_genome_assembly,_chromosome:_3	AUGUSTUS	exon	10900414	10900918	.	-	.	ID=g11748.t1.exon5;Parent=g11748.t1;
OY101442.1_Gymnocheta_viridis_genome_assembly,_chromosome:_3	AUGUSTUS	intron	10900919	10910074	1	-	.	ID=g11748.t1.intron5;Parent=g11748.t1;
OY101442.1_Gymnocheta_viridis_genome_assembly,_chromosome:_3	AUGUSTUS	CDS	10910075	10910164	1	-	0	ID=g11748.t1.CDS6;Parent=g11748.t1;
OY101442.1_Gymnocheta_viridis_genome_assembly,_chromosome:_3	AUGUSTUS	exon	10910075	10910164	.	-	.	ID=g11748.t1.exon6;Parent=g11748.t1;
OY101442.1_Gymnocheta_viridis_genome_assembly,_chromosome:_3	AUGUSTUS	intron	10910165	10928201	1	-	.	ID=g11748.t1.intron6;Parent=g11748.t1;
OY101442.1_Gymnocheta_viridis_genome_assembly,_chromosome:_3	AUGUSTUS	CDS	10928202	10928332	0.52	-	2	ID=g11748.t1.CDS7;Parent=g11748.t1;
OY101442.1_Gymnocheta_viridis_genome_assembly,_chromosome:_3	AUGUSTUS	exon	10928202	10928332	.	-	.	ID=g11748.t1.exon7;Parent=g11748.t1;
OY101442.1_Gymnocheta_viridis_genome_assembly,_chromosome:_3	AUGUSTUS	intron	10928333	10955506	0.52	-	.	ID=g11748.t1.intron7;Parent=g11748.t1;
OY101442.1_Gymnocheta_viridis_genome_assembly,_chromosome:_3	AUGUSTUS	CDS	10955507	10955697	0.62	-	1	ID=g11748.t1.CDS8;Parent=g11748.t1;
OY101442.1_Gymnocheta_viridis_genome_assembly,_chromosome:_3	AUGUSTUS	exon	10955507	10955697	.	-	.	ID=g11748.t1.exon8;Parent=g11748.t1;
OY101442.1_Gymnocheta_viridis_genome_assembly,_chromosome:_3	AUGUSTUS	intron	10955698	10957644	0.85	-	.	ID=g11748.t1.intron8;Parent=g11748.t1;
OY101442.1_Gymnocheta_viridis_genome_assembly,_chromosome:_3	AUGUSTUS	CDS	10957645	10957754	0.85	-	0	ID=g11748.t1.CDS9;Parent=g11748.t1;
OY101442.1_Gymnocheta_viridis_genome_assembly,_chromosome:_3	AUGUSTUS	exon	10957645	10957754	.	-	.	ID=g11748.t1.exon9;Parent=g11748.t1;
OY101442.1_Gymnocheta_viridis_genome_assembly,_chromosome:_3	AUGUSTUS	start_codon	10957752	10957754	.	-	0	ID=g11748.t1.start1;Parent=g11748.t1;
OY101442.1_Gymnocheta_viridis_genome_assembly,_chromosome:_3	AUGUSTUS	gene	10961964	10962485	.	+	.	ID=g11749;
OY101442.1_Gymnocheta_viridis_genome_assembly,_chromosome:_3	AUGUSTUS	mRNA	10961964	10962485	1	+	.	ID=g11749.t1;Parent=g11749;
OY101442.1_Gymnocheta_viridis_genome_assembly,_chromosome:_3	AUGUSTUS	start_codon	10961964	10961966	.	+	0	ID=g11749.t1.start1;Parent=g11749.t1;
OY101442.1_Gymnocheta_viridis_genome_assembly,_chromosome:_3	AUGUSTUS	CDS	10961964	10962485	1	+	0	ID=g11749.t1.CDS1;Parent=g11749.t1;
OY101442.1_Gymnocheta_viridis_genome_assembly,_chromosome:_3	AUGUSTUS	exon	10961964	10962485	.	+	.	ID=g11749.t1.exon1;Parent=g11749.t1;
OY101442.1_Gymnocheta_viridis_genome_assembly,_chromosome:_3	AUGUSTUS	stop_codon	10962483	10962485	.	+	0	ID=g11749.t1.stop1;Parent=g11749.t1;
OY101442.1_Gymnocheta_viridis_genome_assembly,_chromosome:_3	AUGUSTUS	gene	11009064	11012877	.	+	.	ID=g11750;
OY101442.1_Gymnocheta_viridis_genome_assembly,_chromosome:_3	AUGUSTUS	mRNA	11009064	11012877	0.24	+	.	ID=g11750.t1;Parent=g11750;
OY101442.1_Gymnocheta_viridis_genome_assembly,_chromosome:_3	AUGUSTUS	start_codon	11009064	11009066	.	+	0	ID=g11750.t1.start1;Parent=g11750.t1;
OY101442.1_Gymnocheta_viridis_genome_assembly,_chromosome:_3	AUGUSTUS	CDS	11009064	11009120	0.76	+	0	ID=g11750.t1.CDS1;Parent=g11750.t1;
OY101442.1_Gymnocheta_viridis_genome_assembly,_chromosome:_3	AUGUSTUS	exon	11009064	11009120	.	+	.	ID=g11750.t1.exon1;Parent=g11750.t1;
OY101442.1_Gymnocheta_viridis_genome_assembly,_chromosome:_3	AUGUSTUS	intron	11009121	11009236	0.76	+	.	ID=g11750.t1.intron1;Parent=g11750.t1;
OY101442.1_Gymnocheta_viridis_genome_assembly,_chromosome:_3	AUGUSTUS	CDS	11009237	11009491	0.66	+	0	ID=g11750.t1.CDS2;Parent=g11750.t1;
OY101442.1_Gymnocheta_viridis_genome_assembly,_chromosome:_3	AUGUSTUS	exon	11009237	11009491	.	+	.	ID=g11750.t1.exon2;Parent=g11750.t1;
OY101442.1_Gymnocheta_viridis_genome_assembly,_chromosome:_3	AUGUSTUS	intron	11009492	11012850	0.32	+	.	ID=g11750.t1.intron2;Parent=g11750.t1;
OY101442.1_Gymnocheta_viridis_genome_assembly,_chromosome:_3	AUGUSTUS	CDS	11012851	11012877	0.32	+	0	ID=g11750.t1.CDS3;Parent=g11750.t1;
OY101442.1_Gymnocheta_viridis_genome_assembly,_chromosome:_3	AUGUSTUS	exon	11012851	11012877	.	+	.	ID=g11750.t1.exon3;Parent=g11750.t1;
OY101442.1_Gymnocheta_viridis_genome_assembly,_chromosome:_3	AUGUSTUS	stop_codon	11012875	11012877	.	+	0	ID=g11750.t1.stop1;Parent=g11750.t1;
OY101442.1_Gymnocheta_viridis_genome_assembly,_chromosome:_3	AUGUSTUS	gene	11135894	11138817	.	-	.	ID=g11751;
OY101442.1_Gymnocheta_viridis_genome_assembly,_chromosome:_3	AUGUSTUS	mRNA	11135894	11138817	0.68	-	.	ID=g11751.t1;Parent=g11751;
OY101442.1_Gymnocheta_viridis_genome_assembly,_chromosome:_3	AUGUSTUS	stop_codon	11135894	11135896	.	-	0	ID=g11751.t1.stop1;Parent=g11751.t1;
OY101442.1_Gymnocheta_viridis_genome_assembly,_chromosome:_3	AUGUSTUS	CDS	11135894	11136085	1	-	0	ID=g11751.t1.CDS1;Parent=g11751.t1;
OY101442.1_Gymnocheta_viridis_genome_assembly,_chromosome:_3	AUGUSTUS	exon	11135894	11136085	.	-	.	ID=g11751.t1.exon1;Parent=g11751.t1;
OY101442.1_Gymnocheta_viridis_genome_assembly,_chromosome:_3	AUGUSTUS	intron	11136086	11136395	1	-	.	ID=g11751.t1.intron1;Parent=g11751.t1;
OY101442.1_Gymnocheta_viridis_genome_assembly,_chromosome:_3	AUGUSTUS	CDS	11136396	11136563	1	-	0	ID=g11751.t1.CDS2;Parent=g11751.t1;
OY101442.1_Gymnocheta_viridis_genome_assembly,_chromosome:_3	AUGUSTUS	exon	11136396	11136563	.	-	.	ID=g11751.t1.exon2;Parent=g11751.t1;
OY101442.1_Gymnocheta_viridis_genome_assembly,_chromosome:_3	AUGUSTUS	intron	11136564	11137894	1	-	.	ID=g11751.t1.intron2;Parent=g11751.t1;
OY101442.1_Gymnocheta_viridis_genome_assembly,_chromosome:_3	AUGUSTUS	CDS	11137895	11138043	1	-	2	ID=g11751.t1.CDS3;Parent=g11751.t1;
OY101442.1_Gymnocheta_viridis_genome_assembly,_chromosome:_3	AUGUSTUS	exon	11137895	11138043	.	-	.	ID=g11751.t1.exon3;Parent=g11751.t1;
OY101442.1_Gymnocheta_viridis_genome_assembly,_chromosome:_3	AUGUSTUS	intron	11138044	11138186	1	-	.	ID=g11751.t1.intron3;Parent=g11751.t1;
OY101442.1_Gymnocheta_viridis_genome_assembly,_chromosome:_3	AUGUSTUS	CDS	11138187	11138328	1	-	0	ID=g11751.t1.CDS4;Parent=g11751.t1;
OY101442.1_Gymnocheta_viridis_genome_assembly,_chromosome:_3	AUGUSTUS	exon	11138187	11138328	.	-	.	ID=g11751.t1.exon4;Parent=g11751.t1;
OY101442.1_Gymnocheta_viridis_genome_assembly,_chromosome:_3	AUGUSTUS	intron	11138329	11138392	1	-	.	ID=g11751.t1.intron4;Parent=g11751.t1;
OY101442.1_Gymnocheta_viridis_genome_assembly,_chromosome:_3	AUGUSTUS	CDS	11138393	11138473	1	-	0	ID=g11751.t1.CDS5;Parent=g11751.t1;
OY101442.1_Gymnocheta_viridis_genome_assembly,_chromosome:_3	AUGUSTUS	exon	11138393	11138473	.	-	.	ID=g11751.t1.exon5;Parent=g11751.t1;
OY101442.1_Gymnocheta_viridis_genome_assembly,_chromosome:_3	AUGUSTUS	intron	11138474	11138533	1	-	.	ID=g11751.t1.intron5;Parent=g11751.t1;
OY101442.1_Gymnocheta_viridis_genome_assembly,_chromosome:_3	AUGUSTUS	CDS	11138534	11138643	1	-	2	ID=g11751.t1.CDS6;Parent=g11751.t1;
OY101442.1_Gymnocheta_viridis_genome_assembly,_chromosome:_3	AUGUSTUS	exon	11138534	11138643	.	-	.	ID=g11751.t1.exon6;Parent=g11751.t1;
OY101442.1_Gymnocheta_viridis_genome_assembly,_chromosome:_3	AUGUSTUS	intron	11138644	11138726	1	-	.	ID=g11751.t1.intron6;Parent=g11751.t1;
OY101442.1_Gymnocheta_viridis_genome_assembly,_chromosome:_3	AUGUSTUS	CDS	11138727	11138817	0.68	-	0	ID=g11751.t1.CDS7;Parent=g11751.t1;
OY101442.1_Gymnocheta_viridis_genome_assembly,_chromosome:_3	AUGUSTUS	exon	11138727	11138817	.	-	.	ID=g11751.t1.exon7;Parent=g11751.t1;
OY101442.1_Gymnocheta_viridis_genome_assembly,_chromosome:_3	AUGUSTUS	start_codon	11138815	11138817	.	-	0	ID=g11751.t1.start1;Parent=g11751.t1;
OY101442.1_Gymnocheta_viridis_genome_assembly,_chromosome:_3	AUGUSTUS	gene	11139282	11140819	.	+	.	ID=g11752;
OY101442.1_Gymnocheta_viridis_genome_assembly,_chromosome:_3	AUGUSTUS	mRNA	11139282	11140819	1	+	.	ID=g11752.t1;Parent=g11752;
OY101442.1_Gymnocheta_viridis_genome_assembly,_chromosome:_3	AUGUSTUS	start_codon	11139282	11139284	.	+	0	ID=g11752.t1.start1;Parent=g11752.t1;
OY101442.1_Gymnocheta_viridis_genome_assembly,_chromosome:_3	AUGUSTUS	CDS	11139282	11139374	1	+	0	ID=g11752.t1.CDS1;Parent=g11752.t1;
OY101442.1_Gymnocheta_viridis_genome_assembly,_chromosome:_3	AUGUSTUS	exon	11139282	11139374	.	+	.	ID=g11752.t1.exon1;Parent=g11752.t1;
OY101442.1_Gymnocheta_viridis_genome_assembly,_chromosome:_3	AUGUSTUS	intron	11139375	11139442	1	+	.	ID=g11752.t1.intron1;Parent=g11752.t1;
OY101442.1_Gymnocheta_viridis_genome_assembly,_chromosome:_3	AUGUSTUS	CDS	11139443	11139699	1	+	0	ID=g11752.t1.CDS2;Parent=g11752.t1;
OY101442.1_Gymnocheta_viridis_genome_assembly,_chromosome:_3	AUGUSTUS	exon	11139443	11139699	.	+	.	ID=g11752.t1.exon2;Parent=g11752.t1;
OY101442.1_Gymnocheta_viridis_genome_assembly,_chromosome:_3	AUGUSTUS	intron	11139700	11139752	1	+	.	ID=g11752.t1.intron2;Parent=g11752.t1;
OY101442.1_Gymnocheta_viridis_genome_assembly,_chromosome:_3	AUGUSTUS	CDS	11139753	11140188	1	+	1	ID=g11752.t1.CDS3;Parent=g11752.t1;
OY101442.1_Gymnocheta_viridis_genome_assembly,_chromosome:_3	AUGUSTUS	exon	11139753	11140188	.	+	.	ID=g11752.t1.exon3;Parent=g11752.t1;
OY101442.1_Gymnocheta_viridis_genome_assembly,_chromosome:_3	AUGUSTUS	intron	11140189	11140243	1	+	.	ID=g11752.t1.intron3;Parent=g11752.t1;
OY101442.1_Gymnocheta_viridis_genome_assembly,_chromosome:_3	AUGUSTUS	CDS	11140244	11140479	1	+	0	ID=g11752.t1.CDS4;Parent=g11752.t1;
OY101442.1_Gymnocheta_viridis_genome_assembly,_chromosome:_3	AUGUSTUS	exon	11140244	11140479	.	+	.	ID=g11752.t1.exon4;Parent=g11752.t1;
OY101442.1_Gymnocheta_viridis_genome_assembly,_chromosome:_3	AUGUSTUS	intron	11140480	11140530	1	+	.	ID=g11752.t1.intron4;Parent=g11752.t1;
OY101442.1_Gymnocheta_viridis_genome_assembly,_chromosome:_3	AUGUSTUS	CDS	11140531	11140819	1	+	1	ID=g11752.t1.CDS5;Parent=g11752.t1;
OY101442.1_Gymnocheta_viridis_genome_assembly,_chromosome:_3	AUGUSTUS	exon	11140531	11140819	.	+	.	ID=g11752.t1.exon5;Parent=g11752.t1;
OY101442.1_Gymnocheta_viridis_genome_assembly,_chromosome:_3	AUGUSTUS	stop_codon	11140817	11140819	.	+	0	ID=g11752.t1.stop1;Parent=g11752.t1;
OY101442.1_Gymnocheta_viridis_genome_assembly,_chromosome:_3	AUGUSTUS	gene	11141730	11142647	.	+	.	ID=g11753;
OY101442.1_Gymnocheta_viridis_genome_assembly,_chromosome:_3	AUGUSTUS	mRNA	11141730	11142647	1	+	.	ID=g11753.t1;Parent=g11753;
OY101442.1_Gymnocheta_viridis_genome_assembly,_chromosome:_3	AUGUSTUS	start_codon	11141730	11141732	.	+	0	ID=g11753.t1.start1;Parent=g11753.t1;
OY101442.1_Gymnocheta_viridis_genome_assembly,_chromosome:_3	AUGUSTUS	CDS	11141730	11142647	1	+	0	ID=g11753.t1.CDS1;Parent=g11753.t1;
OY101442.1_Gymnocheta_viridis_genome_assembly,_chromosome:_3	AUGUSTUS	exon	11141730	11142647	.	+	.	ID=g11753.t1.exon1;Parent=g11753.t1;
OY101442.1_Gymnocheta_viridis_genome_assembly,_chromosome:_3	AUGUSTUS	stop_codon	11142645	11142647	.	+	0	ID=g11753.t1.stop1;Parent=g11753.t1;
OY101442.1_Gymnocheta_viridis_genome_assembly,_chromosome:_3	AUGUSTUS	gene	11145343	11146916	.	+	.	ID=g11754;
OY101442.1_Gymnocheta_viridis_genome_assembly,_chromosome:_3	AUGUSTUS	mRNA	11145343	11146916	1	+	.	ID=g11754.t1;Parent=g11754;
OY101442.1_Gymnocheta_viridis_genome_assembly,_chromosome:_3	AUGUSTUS	start_codon	11145343	11145345	.	+	0	ID=g11754.t1.start1;Parent=g11754.t1;
OY101442.1_Gymnocheta_viridis_genome_assembly,_chromosome:_3	AUGUSTUS	CDS	11145343	11145519	1	+	0	ID=g11754.t1.CDS1;Parent=g11754.t1;
OY101442.1_Gymnocheta_viridis_genome_assembly,_chromosome:_3	AUGUSTUS	exon	11145343	11145519	.	+	.	ID=g11754.t1.exon1;Parent=g11754.t1;
OY101442.1_Gymnocheta_viridis_genome_assembly,_chromosome:_3	AUGUSTUS	intron	11145520	11145576	1	+	.	ID=g11754.t1.intron1;Parent=g11754.t1;
OY101442.1_Gymnocheta_viridis_genome_assembly,_chromosome:_3	AUGUSTUS	CDS	11145577	11146304	1	+	0	ID=g11754.t1.CDS2;Parent=g11754.t1;
OY101442.1_Gymnocheta_viridis_genome_assembly,_chromosome:_3	AUGUSTUS	exon	11145577	11146304	.	+	.	ID=g11754.t1.exon2;Parent=g11754.t1;
OY101442.1_Gymnocheta_viridis_genome_assembly,_chromosome:_3	AUGUSTUS	intron	11146305	11146390	1	+	.	ID=g11754.t1.intron2;Parent=g11754.t1;
OY101442.1_Gymnocheta_viridis_genome_assembly,_chromosome:_3	AUGUSTUS	CDS	11146391	11146525	1	+	1	ID=g11754.t1.CDS3;Parent=g11754.t1;
OY101442.1_Gymnocheta_viridis_genome_assembly,_chromosome:_3	AUGUSTUS	exon	11146391	11146525	.	+	.	ID=g11754.t1.exon3;Parent=g11754.t1;
OY101442.1_Gymnocheta_viridis_genome_assembly,_chromosome:_3	AUGUSTUS	intron	11146526	11146602	1	+	.	ID=g11754.t1.intron3;Parent=g11754.t1;
OY101442.1_Gymnocheta_viridis_genome_assembly,_chromosome:_3	AUGUSTUS	CDS	11146603	11146713	1	+	1	ID=g11754.t1.CDS4;Parent=g11754.t1;
OY101442.1_Gymnocheta_viridis_genome_assembly,_chromosome:_3	AUGUSTUS	exon	11146603	11146713	.	+	.	ID=g11754.t1.exon4;Parent=g11754.t1;
OY101442.1_Gymnocheta_viridis_genome_assembly,_chromosome:_3	AUGUSTUS	intron	11146714	11146777	1	+	.	ID=g11754.t1.intron4;Parent=g11754.t1;
OY101442.1_Gymnocheta_viridis_genome_assembly,_chromosome:_3	AUGUSTUS	CDS	11146778	11146916	1	+	1	ID=g11754.t1.CDS5;Parent=g11754.t1;
OY101442.1_Gymnocheta_viridis_genome_assembly,_chromosome:_3	AUGUSTUS	exon	11146778	11146916	.	+	.	ID=g11754.t1.exon5;Parent=g11754.t1;
OY101442.1_Gymnocheta_viridis_genome_assembly,_chromosome:_3	AUGUSTUS	stop_codon	11146914	11146916	.	+	0	ID=g11754.t1.stop1;Parent=g11754.t1;
OY101442.1_Gymnocheta_viridis_genome_assembly,_chromosome:_3	AUGUSTUS	gene	11147125	11149565	.	-	.	ID=g11755;
OY101442.1_Gymnocheta_viridis_genome_assembly,_chromosome:_3	AUGUSTUS	mRNA	11147125	11149565	1	-	.	ID=g11755.t1;Parent=g11755;
OY101442.1_Gymnocheta_viridis_genome_assembly,_chromosome:_3	AUGUSTUS	stop_codon	11147125	11147127	.	-	0	ID=g11755.t1.stop1;Parent=g11755.t1;
OY101442.1_Gymnocheta_viridis_genome_assembly,_chromosome:_3	AUGUSTUS	CDS	11147125	11147218	1	-	1	ID=g11755.t1.CDS1;Parent=g11755.t1;
OY101442.1_Gymnocheta_viridis_genome_assembly,_chromosome:_3	AUGUSTUS	exon	11147125	11147218	.	-	.	ID=g11755.t1.exon1;Parent=g11755.t1;
OY101442.1_Gymnocheta_viridis_genome_assembly,_chromosome:_3	AUGUSTUS	intron	11147219	11147275	1	-	.	ID=g11755.t1.intron1;Parent=g11755.t1;
OY101442.1_Gymnocheta_viridis_genome_assembly,_chromosome:_3	AUGUSTUS	CDS	11147276	11147386	1	-	1	ID=g11755.t1.CDS2;Parent=g11755.t1;
OY101442.1_Gymnocheta_viridis_genome_assembly,_chromosome:_3	AUGUSTUS	exon	11147276	11147386	.	-	.	ID=g11755.t1.exon2;Parent=g11755.t1;
OY101442.1_Gymnocheta_viridis_genome_assembly,_chromosome:_3	AUGUSTUS	intron	11147387	11147930	1	-	.	ID=g11755.t1.intron2;Parent=g11755.t1;
OY101442.1_Gymnocheta_viridis_genome_assembly,_chromosome:_3	AUGUSTUS	CDS	11147931	11148065	1	-	1	ID=g11755.t1.CDS3;Parent=g11755.t1;
OY101442.1_Gymnocheta_viridis_genome_assembly,_chromosome:_3	AUGUSTUS	exon	11147931	11148065	.	-	.	ID=g11755.t1.exon3;Parent=g11755.t1;
OY101442.1_Gymnocheta_viridis_genome_assembly,_chromosome:_3	AUGUSTUS	intron	11148066	11148150	1	-	.	ID=g11755.t1.intron3;Parent=g11755.t1;
OY101442.1_Gymnocheta_viridis_genome_assembly,_chromosome:_3	AUGUSTUS	CDS	11148151	11149334	1	-	0	ID=g11755.t1.CDS4;Parent=g11755.t1;
OY101442.1_Gymnocheta_viridis_genome_assembly,_chromosome:_3	AUGUSTUS	exon	11148151	11149334	.	-	.	ID=g11755.t1.exon4;Parent=g11755.t1;
OY101442.1_Gymnocheta_viridis_genome_assembly,_chromosome:_3	AUGUSTUS	intron	11149335	11149412	1	-	.	ID=g11755.t1.intron4;Parent=g11755.t1;
OY101442.1_Gymnocheta_viridis_genome_assembly,_chromosome:_3	AUGUSTUS	CDS	11149413	11149565	1	-	0	ID=g11755.t1.CDS5;Parent=g11755.t1;
OY101442.1_Gymnocheta_viridis_genome_assembly,_chromosome:_3	AUGUSTUS	exon	11149413	11149565	.	-	.	ID=g11755.t1.exon5;Parent=g11755.t1;
OY101442.1_Gymnocheta_viridis_genome_assembly,_chromosome:_3	AUGUSTUS	start_codon	11149563	11149565	.	-	0	ID=g11755.t1.start1;Parent=g11755.t1;
OY101442.1_Gymnocheta_viridis_genome_assembly,_chromosome:_3	AUGUSTUS	gene	11152010	11154623	.	-	.	ID=g11756;
OY101442.1_Gymnocheta_viridis_genome_assembly,_chromosome:_3	AUGUSTUS	mRNA	11152010	11154623	1	-	.	ID=g11756.t1;Parent=g11756;
OY101442.1_Gymnocheta_viridis_genome_assembly,_chromosome:_3	AUGUSTUS	stop_codon	11152010	11152012	.	-	0	ID=g11756.t1.stop1;Parent=g11756.t1;
OY101442.1_Gymnocheta_viridis_genome_assembly,_chromosome:_3	AUGUSTUS	CDS	11152010	11152100	1	-	1	ID=g11756.t1.CDS1;Parent=g11756.t1;
OY101442.1_Gymnocheta_viridis_genome_assembly,_chromosome:_3	AUGUSTUS	exon	11152010	11152100	.	-	.	ID=g11756.t1.exon1;Parent=g11756.t1;
OY101442.1_Gymnocheta_viridis_genome_assembly,_chromosome:_3	AUGUSTUS	intron	11152101	11152171	1	-	.	ID=g11756.t1.intron1;Parent=g11756.t1;
OY101442.1_Gymnocheta_viridis_genome_assembly,_chromosome:_3	AUGUSTUS	CDS	11152172	11152282	1	-	1	ID=g11756.t1.CDS2;Parent=g11756.t1;
OY101442.1_Gymnocheta_viridis_genome_assembly,_chromosome:_3	AUGUSTUS	exon	11152172	11152282	.	-	.	ID=g11756.t1.exon2;Parent=g11756.t1;
OY101442.1_Gymnocheta_viridis_genome_assembly,_chromosome:_3	AUGUSTUS	intron	11152283	11152345	1	-	.	ID=g11756.t1.intron2;Parent=g11756.t1;
OY101442.1_Gymnocheta_viridis_genome_assembly,_chromosome:_3	AUGUSTUS	CDS	11152346	11152480	1	-	1	ID=g11756.t1.CDS3;Parent=g11756.t1;
OY101442.1_Gymnocheta_viridis_genome_assembly,_chromosome:_3	AUGUSTUS	exon	11152346	11152480	.	-	.	ID=g11756.t1.exon3;Parent=g11756.t1;
OY101442.1_Gymnocheta_viridis_genome_assembly,_chromosome:_3	AUGUSTUS	intron	11152481	11153415	1	-	.	ID=g11756.t1.intron3;Parent=g11756.t1;
OY101442.1_Gymnocheta_viridis_genome_assembly,_chromosome:_3	AUGUSTUS	CDS	11153416	11154392	1	-	0	ID=g11756.t1.CDS4;Parent=g11756.t1;
OY101442.1_Gymnocheta_viridis_genome_assembly,_chromosome:_3	AUGUSTUS	exon	11153416	11154392	.	-	.	ID=g11756.t1.exon4;Parent=g11756.t1;
OY101442.1_Gymnocheta_viridis_genome_assembly,_chromosome:_3	AUGUSTUS	intron	11154393	11154464	1	-	.	ID=g11756.t1.intron4;Parent=g11756.t1;
OY101442.1_Gymnocheta_viridis_genome_assembly,_chromosome:_3	AUGUSTUS	CDS	11154465	11154623	1	-	0	ID=g11756.t1.CDS5;Parent=g11756.t1;
OY101442.1_Gymnocheta_viridis_genome_assembly,_chromosome:_3	AUGUSTUS	exon	11154465	11154623	.	-	.	ID=g11756.t1.exon5;Parent=g11756.t1;
OY101442.1_Gymnocheta_viridis_genome_assembly,_chromosome:_3	AUGUSTUS	start_codon	11154621	11154623	.	-	0	ID=g11756.t1.start1;Parent=g11756.t1;
OY101442.1_Gymnocheta_viridis_genome_assembly,_chromosome:_3	GeneMark.hmm3	mRNA	11152168	11154623	.	-	.	ID=g11756.t2;Parent=g11756;
OY101442.1_Gymnocheta_viridis_genome_assembly,_chromosome:_3	GeneMark.hmm3	stop_codon	11152168	11152170	.	-	0	ID=g11756.t2.stop1;Parent=g11756.t2;
OY101442.1_Gymnocheta_viridis_genome_assembly,_chromosome:_3	GeneMark.hmm3	CDS	11152168	11152282	.	-	1	ID=g11756.t2.CDS1;Parent=g11756.t2;
OY101442.1_Gymnocheta_viridis_genome_assembly,_chromosome:_3	GeneMark.hmm3	exon	11152168	11152282	0	-	.	ID=g11756.t2.exon1;Parent=g11756.t2;
OY101442.1_Gymnocheta_viridis_genome_assembly,_chromosome:_3	GeneMark.hmm3	intron	11152283	11152345	.	-	1	ID=g11756.t2.intron1;Parent=g11756.t2;
OY101442.1_Gymnocheta_viridis_genome_assembly,_chromosome:_3	GeneMark.hmm3	CDS	11152346	11152480	.	-	1	ID=g11756.t2.CDS2;Parent=g11756.t2;
OY101442.1_Gymnocheta_viridis_genome_assembly,_chromosome:_3	GeneMark.hmm3	exon	11152346	11152480	0	-	.	ID=g11756.t2.exon2;Parent=g11756.t2;
OY101442.1_Gymnocheta_viridis_genome_assembly,_chromosome:_3	GeneMark.hmm3	intron	11152481	11153415	.	-	0	ID=g11756.t2.intron2;Parent=g11756.t2;
OY101442.1_Gymnocheta_viridis_genome_assembly,_chromosome:_3	GeneMark.hmm3	CDS	11153416	11154392	.	-	0	ID=g11756.t2.CDS3;Parent=g11756.t2;
OY101442.1_Gymnocheta_viridis_genome_assembly,_chromosome:_3	GeneMark.hmm3	exon	11153416	11154392	0	-	.	ID=g11756.t2.exon3;Parent=g11756.t2;
OY101442.1_Gymnocheta_viridis_genome_assembly,_chromosome:_3	GeneMark.hmm3	intron	11154393	11154464	.	-	0	ID=g11756.t2.intron3;Parent=g11756.t2;
OY101442.1_Gymnocheta_viridis_genome_assembly,_chromosome:_3	GeneMark.hmm3	CDS	11154465	11154623	.	-	0	ID=g11756.t2.CDS4;Parent=g11756.t2;
OY101442.1_Gymnocheta_viridis_genome_assembly,_chromosome:_3	GeneMark.hmm3	exon	11154465	11154623	0	-	.	ID=g11756.t2.exon4;Parent=g11756.t2;
OY101442.1_Gymnocheta_viridis_genome_assembly,_chromosome:_3	GeneMark.hmm3	start_codon	11154621	11154623	.	-	0	ID=g11756.t2.start1;Parent=g11756.t2;
OY101442.1_Gymnocheta_viridis_genome_assembly,_chromosome:_3	AUGUSTUS	gene	11166666	11167388	.	+	.	ID=g11757;
OY101442.1_Gymnocheta_viridis_genome_assembly,_chromosome:_3	AUGUSTUS	mRNA	11166666	11167388	1	+	.	ID=g11757.t1;Parent=g11757;
OY101442.1_Gymnocheta_viridis_genome_assembly,_chromosome:_3	AUGUSTUS	start_codon	11166666	11166668	.	+	0	ID=g11757.t1.start1;Parent=g11757.t1;
OY101442.1_Gymnocheta_viridis_genome_assembly,_chromosome:_3	AUGUSTUS	CDS	11166666	11167388	1	+	0	ID=g11757.t1.CDS1;Parent=g11757.t1;
OY101442.1_Gymnocheta_viridis_genome_assembly,_chromosome:_3	AUGUSTUS	exon	11166666	11167388	.	+	.	ID=g11757.t1.exon1;Parent=g11757.t1;
OY101442.1_Gymnocheta_viridis_genome_assembly,_chromosome:_3	AUGUSTUS	stop_codon	11167386	11167388	.	+	0	ID=g11757.t1.stop1;Parent=g11757.t1;
OY101442.1_Gymnocheta_viridis_genome_assembly,_chromosome:_3	AUGUSTUS	gene	11170167	11171196	.	+	.	ID=g11758;
OY101442.1_Gymnocheta_viridis_genome_assembly,_chromosome:_3	AUGUSTUS	mRNA	11170167	11171196	1	+	.	ID=g11758.t1;Parent=g11758;
OY101442.1_Gymnocheta_viridis_genome_assembly,_chromosome:_3	AUGUSTUS	start_codon	11170167	11170169	.	+	0	ID=g11758.t1.start1;Parent=g11758.t1;
OY101442.1_Gymnocheta_viridis_genome_assembly,_chromosome:_3	AUGUSTUS	CDS	11170167	11170196	1	+	0	ID=g11758.t1.CDS1;Parent=g11758.t1;
OY101442.1_Gymnocheta_viridis_genome_assembly,_chromosome:_3	AUGUSTUS	exon	11170167	11170196	.	+	.	ID=g11758.t1.exon1;Parent=g11758.t1;
OY101442.1_Gymnocheta_viridis_genome_assembly,_chromosome:_3	AUGUSTUS	intron	11170197	11170251	1	+	.	ID=g11758.t1.intron1;Parent=g11758.t1;
OY101442.1_Gymnocheta_viridis_genome_assembly,_chromosome:_3	AUGUSTUS	CDS	11170252	11171196	1	+	0	ID=g11758.t1.CDS2;Parent=g11758.t1;
OY101442.1_Gymnocheta_viridis_genome_assembly,_chromosome:_3	AUGUSTUS	exon	11170252	11171196	.	+	.	ID=g11758.t1.exon2;Parent=g11758.t1;
OY101442.1_Gymnocheta_viridis_genome_assembly,_chromosome:_3	AUGUSTUS	stop_codon	11171194	11171196	.	+	0	ID=g11758.t1.stop1;Parent=g11758.t1;
OY101442.1_Gymnocheta_viridis_genome_assembly,_chromosome:_3	AUGUSTUS	gene	11172960	11177958	.	-	.	ID=g11759;
OY101442.1_Gymnocheta_viridis_genome_assembly,_chromosome:_3	AUGUSTUS	mRNA	11172960	11177958	1	-	.	ID=g11759.t1;Parent=g11759;
OY101442.1_Gymnocheta_viridis_genome_assembly,_chromosome:_3	AUGUSTUS	stop_codon	11172960	11172962	.	-	0	ID=g11759.t1.stop1;Parent=g11759.t1;
OY101442.1_Gymnocheta_viridis_genome_assembly,_chromosome:_3	AUGUSTUS	CDS	11172960	11173015	1	-	2	ID=g11759.t1.CDS1;Parent=g11759.t1;
OY101442.1_Gymnocheta_viridis_genome_assembly,_chromosome:_3	AUGUSTUS	exon	11172960	11173015	.	-	.	ID=g11759.t1.exon1;Parent=g11759.t1;
OY101442.1_Gymnocheta_viridis_genome_assembly,_chromosome:_3	AUGUSTUS	intron	11173016	11173073	1	-	.	ID=g11759.t1.intron1;Parent=g11759.t1;
OY101442.1_Gymnocheta_viridis_genome_assembly,_chromosome:_3	AUGUSTUS	CDS	11173074	11173209	1	-	0	ID=g11759.t1.CDS2;Parent=g11759.t1;
OY101442.1_Gymnocheta_viridis_genome_assembly,_chromosome:_3	AUGUSTUS	exon	11173074	11173209	.	-	.	ID=g11759.t1.exon2;Parent=g11759.t1;
OY101442.1_Gymnocheta_viridis_genome_assembly,_chromosome:_3	AUGUSTUS	intron	11173210	11173267	1	-	.	ID=g11759.t1.intron2;Parent=g11759.t1;
OY101442.1_Gymnocheta_viridis_genome_assembly,_chromosome:_3	AUGUSTUS	CDS	11173268	11174263	1	-	0	ID=g11759.t1.CDS3;Parent=g11759.t1;
OY101442.1_Gymnocheta_viridis_genome_assembly,_chromosome:_3	AUGUSTUS	exon	11173268	11174263	.	-	.	ID=g11759.t1.exon3;Parent=g11759.t1;
OY101442.1_Gymnocheta_viridis_genome_assembly,_chromosome:_3	AUGUSTUS	intron	11174264	11175188	1	-	.	ID=g11759.t1.intron3;Parent=g11759.t1;
OY101442.1_Gymnocheta_viridis_genome_assembly,_chromosome:_3	AUGUSTUS	CDS	11175189	11175330	1	-	1	ID=g11759.t1.CDS4;Parent=g11759.t1;
OY101442.1_Gymnocheta_viridis_genome_assembly,_chromosome:_3	AUGUSTUS	exon	11175189	11175330	.	-	.	ID=g11759.t1.exon4;Parent=g11759.t1;
OY101442.1_Gymnocheta_viridis_genome_assembly,_chromosome:_3	AUGUSTUS	intron	11175331	11177455	1	-	.	ID=g11759.t1.intron4;Parent=g11759.t1;
OY101442.1_Gymnocheta_viridis_genome_assembly,_chromosome:_3	AUGUSTUS	CDS	11177456	11177958	1	-	0	ID=g11759.t1.CDS5;Parent=g11759.t1;
OY101442.1_Gymnocheta_viridis_genome_assembly,_chromosome:_3	AUGUSTUS	exon	11177456	11177958	.	-	.	ID=g11759.t1.exon5;Parent=g11759.t1;
OY101442.1_Gymnocheta_viridis_genome_assembly,_chromosome:_3	AUGUSTUS	start_codon	11177956	11177958	.	-	0	ID=g11759.t1.start1;Parent=g11759.t1;
OY101442.1_Gymnocheta_viridis_genome_assembly,_chromosome:_3	AUGUSTUS	gene	11178878	11180235	.	+	.	ID=g11760;
OY101442.1_Gymnocheta_viridis_genome_assembly,_chromosome:_3	AUGUSTUS	mRNA	11178878	11180235	1	+	.	ID=g11760.t1;Parent=g11760;
OY101442.1_Gymnocheta_viridis_genome_assembly,_chromosome:_3	AUGUSTUS	start_codon	11178878	11178880	.	+	0	ID=g11760.t1.start1;Parent=g11760.t1;
OY101442.1_Gymnocheta_viridis_genome_assembly,_chromosome:_3	AUGUSTUS	CDS	11178878	11178987	1	+	0	ID=g11760.t1.CDS1;Parent=g11760.t1;
OY101442.1_Gymnocheta_viridis_genome_assembly,_chromosome:_3	AUGUSTUS	exon	11178878	11178987	.	+	.	ID=g11760.t1.exon1;Parent=g11760.t1;
OY101442.1_Gymnocheta_viridis_genome_assembly,_chromosome:_3	AUGUSTUS	intron	11178988	11179054	1	+	.	ID=g11760.t1.intron1;Parent=g11760.t1;
OY101442.1_Gymnocheta_viridis_genome_assembly,_chromosome:_3	AUGUSTUS	CDS	11179055	11179492	1	+	1	ID=g11760.t1.CDS2;Parent=g11760.t1;
OY101442.1_Gymnocheta_viridis_genome_assembly,_chromosome:_3	AUGUSTUS	exon	11179055	11179492	.	+	.	ID=g11760.t1.exon2;Parent=g11760.t1;
OY101442.1_Gymnocheta_viridis_genome_assembly,_chromosome:_3	AUGUSTUS	intron	11179493	11179883	1	+	.	ID=g11760.t1.intron2;Parent=g11760.t1;
OY101442.1_Gymnocheta_viridis_genome_assembly,_chromosome:_3	AUGUSTUS	CDS	11179884	11180024	1	+	1	ID=g11760.t1.CDS3;Parent=g11760.t1;
OY101442.1_Gymnocheta_viridis_genome_assembly,_chromosome:_3	AUGUSTUS	exon	11179884	11180024	.	+	.	ID=g11760.t1.exon3;Parent=g11760.t1;
OY101442.1_Gymnocheta_viridis_genome_assembly,_chromosome:_3	AUGUSTUS	intron	11180025	11180078	1	+	.	ID=g11760.t1.intron3;Parent=g11760.t1;
OY101442.1_Gymnocheta_viridis_genome_assembly,_chromosome:_3	AUGUSTUS	CDS	11180079	11180235	1	+	1	ID=g11760.t1.CDS4;Parent=g11760.t1;
OY101442.1_Gymnocheta_viridis_genome_assembly,_chromosome:_3	AUGUSTUS	exon	11180079	11180235	.	+	.	ID=g11760.t1.exon4;Parent=g11760.t1;
OY101442.1_Gymnocheta_viridis_genome_assembly,_chromosome:_3	AUGUSTUS	stop_codon	11180233	11180235	.	+	0	ID=g11760.t1.stop1;Parent=g11760.t1;
OY101442.1_Gymnocheta_viridis_genome_assembly,_chromosome:_3	AUGUSTUS	gene	11180270	11181892	.	-	.	ID=g11761;
OY101442.1_Gymnocheta_viridis_genome_assembly,_chromosome:_3	AUGUSTUS	mRNA	11180270	11181892	1	-	.	ID=g11761.t1;Parent=g11761;
OY101442.1_Gymnocheta_viridis_genome_assembly,_chromosome:_3	AUGUSTUS	stop_codon	11180270	11180272	.	-	0	ID=g11761.t1.stop1;Parent=g11761.t1;
OY101442.1_Gymnocheta_viridis_genome_assembly,_chromosome:_3	AUGUSTUS	CDS	11180270	11181589	1	-	0	ID=g11761.t1.CDS1;Parent=g11761.t1;
OY101442.1_Gymnocheta_viridis_genome_assembly,_chromosome:_3	AUGUSTUS	exon	11180270	11181589	.	-	.	ID=g11761.t1.exon1;Parent=g11761.t1;
OY101442.1_Gymnocheta_viridis_genome_assembly,_chromosome:_3	AUGUSTUS	intron	11181590	11181641	1	-	.	ID=g11761.t1.intron1;Parent=g11761.t1;
OY101442.1_Gymnocheta_viridis_genome_assembly,_chromosome:_3	AUGUSTUS	CDS	11181642	11181803	1	-	0	ID=g11761.t1.CDS2;Parent=g11761.t1;
OY101442.1_Gymnocheta_viridis_genome_assembly,_chromosome:_3	AUGUSTUS	exon	11181642	11181803	.	-	.	ID=g11761.t1.exon2;Parent=g11761.t1;
OY101442.1_Gymnocheta_viridis_genome_assembly,_chromosome:_3	AUGUSTUS	intron	11181804	11181862	1	-	.	ID=g11761.t1.intron2;Parent=g11761.t1;
OY101442.1_Gymnocheta_viridis_genome_assembly,_chromosome:_3	AUGUSTUS	CDS	11181863	11181892	1	-	0	ID=g11761.t1.CDS3;Parent=g11761.t1;
OY101442.1_Gymnocheta_viridis_genome_assembly,_chromosome:_3	AUGUSTUS	exon	11181863	11181892	.	-	.	ID=g11761.t1.exon3;Parent=g11761.t1;
OY101442.1_Gymnocheta_viridis_genome_assembly,_chromosome:_3	AUGUSTUS	start_codon	11181890	11181892	.	-	0	ID=g11761.t1.start1;Parent=g11761.t1;
OY101442.1_Gymnocheta_viridis_genome_assembly,_chromosome:_3	AUGUSTUS	gene	11182394	11183946	.	+	.	ID=g11762;
OY101442.1_Gymnocheta_viridis_genome_assembly,_chromosome:_3	AUGUSTUS	mRNA	11182394	11183946	1	+	.	ID=g11762.t1;Parent=g11762;
OY101442.1_Gymnocheta_viridis_genome_assembly,_chromosome:_3	AUGUSTUS	start_codon	11182394	11182396	.	+	0	ID=g11762.t1.start1;Parent=g11762.t1;
OY101442.1_Gymnocheta_viridis_genome_assembly,_chromosome:_3	AUGUSTUS	CDS	11182394	11182528	1	+	0	ID=g11762.t1.CDS1;Parent=g11762.t1;
OY101442.1_Gymnocheta_viridis_genome_assembly,_chromosome:_3	AUGUSTUS	exon	11182394	11182528	.	+	.	ID=g11762.t1.exon1;Parent=g11762.t1;
OY101442.1_Gymnocheta_viridis_genome_assembly,_chromosome:_3	AUGUSTUS	intron	11182529	11182585	1	+	.	ID=g11762.t1.intron1;Parent=g11762.t1;
OY101442.1_Gymnocheta_viridis_genome_assembly,_chromosome:_3	AUGUSTUS	CDS	11182586	11182711	1	+	0	ID=g11762.t1.CDS2;Parent=g11762.t1;
OY101442.1_Gymnocheta_viridis_genome_assembly,_chromosome:_3	AUGUSTUS	exon	11182586	11182711	.	+	.	ID=g11762.t1.exon2;Parent=g11762.t1;
OY101442.1_Gymnocheta_viridis_genome_assembly,_chromosome:_3	AUGUSTUS	intron	11182712	11182771	1	+	.	ID=g11762.t1.intron2;Parent=g11762.t1;
OY101442.1_Gymnocheta_viridis_genome_assembly,_chromosome:_3	AUGUSTUS	CDS	11182772	11183304	1	+	0	ID=g11762.t1.CDS3;Parent=g11762.t1;
OY101442.1_Gymnocheta_viridis_genome_assembly,_chromosome:_3	AUGUSTUS	exon	11182772	11183304	.	+	.	ID=g11762.t1.exon3;Parent=g11762.t1;
OY101442.1_Gymnocheta_viridis_genome_assembly,_chromosome:_3	AUGUSTUS	intron	11183305	11183373	1	+	.	ID=g11762.t1.intron3;Parent=g11762.t1;
OY101442.1_Gymnocheta_viridis_genome_assembly,_chromosome:_3	AUGUSTUS	CDS	11183374	11183508	1	+	1	ID=g11762.t1.CDS4;Parent=g11762.t1;
OY101442.1_Gymnocheta_viridis_genome_assembly,_chromosome:_3	AUGUSTUS	exon	11183374	11183508	.	+	.	ID=g11762.t1.exon4;Parent=g11762.t1;
OY101442.1_Gymnocheta_viridis_genome_assembly,_chromosome:_3	AUGUSTUS	intron	11183509	11183581	1	+	.	ID=g11762.t1.intron4;Parent=g11762.t1;
OY101442.1_Gymnocheta_viridis_genome_assembly,_chromosome:_3	AUGUSTUS	CDS	11183582	11183692	1	+	1	ID=g11762.t1.CDS5;Parent=g11762.t1;
OY101442.1_Gymnocheta_viridis_genome_assembly,_chromosome:_3	AUGUSTUS	exon	11183582	11183692	.	+	.	ID=g11762.t1.exon5;Parent=g11762.t1;
OY101442.1_Gymnocheta_viridis_genome_assembly,_chromosome:_3	AUGUSTUS	intron	11183693	11183759	1	+	.	ID=g11762.t1.intron5;Parent=g11762.t1;
OY101442.1_Gymnocheta_viridis_genome_assembly,_chromosome:_3	AUGUSTUS	CDS	11183760	11183946	1	+	1	ID=g11762.t1.CDS6;Parent=g11762.t1;
OY101442.1_Gymnocheta_viridis_genome_assembly,_chromosome:_3	AUGUSTUS	exon	11183760	11183946	.	+	.	ID=g11762.t1.exon6;Parent=g11762.t1;
OY101442.1_Gymnocheta_viridis_genome_assembly,_chromosome:_3	AUGUSTUS	stop_codon	11183944	11183946	.	+	0	ID=g11762.t1.stop1;Parent=g11762.t1;
OY101442.1_Gymnocheta_viridis_genome_assembly,_chromosome:_3	AUGUSTUS	gene	11189098	11193702	.	-	.	ID=g11763;
OY101442.1_Gymnocheta_viridis_genome_assembly,_chromosome:_3	AUGUSTUS	mRNA	11189098	11193702	1	-	.	ID=g11763.t1;Parent=g11763;
OY101442.1_Gymnocheta_viridis_genome_assembly,_chromosome:_3	AUGUSTUS	stop_codon	11189098	11189100	.	-	0	ID=g11763.t1.stop1;Parent=g11763.t1;
OY101442.1_Gymnocheta_viridis_genome_assembly,_chromosome:_3	AUGUSTUS	CDS	11189098	11189942	1	-	2	ID=g11763.t1.CDS1;Parent=g11763.t1;
OY101442.1_Gymnocheta_viridis_genome_assembly,_chromosome:_3	AUGUSTUS	exon	11189098	11189942	.	-	.	ID=g11763.t1.exon1;Parent=g11763.t1;
OY101442.1_Gymnocheta_viridis_genome_assembly,_chromosome:_3	AUGUSTUS	intron	11189943	11189997	1	-	.	ID=g11763.t1.intron1;Parent=g11763.t1;
OY101442.1_Gymnocheta_viridis_genome_assembly,_chromosome:_3	AUGUSTUS	CDS	11189998	11190097	1	-	0	ID=g11763.t1.CDS2;Parent=g11763.t1;
OY101442.1_Gymnocheta_viridis_genome_assembly,_chromosome:_3	AUGUSTUS	exon	11189998	11190097	.	-	.	ID=g11763.t1.exon2;Parent=g11763.t1;
OY101442.1_Gymnocheta_viridis_genome_assembly,_chromosome:_3	AUGUSTUS	intron	11190098	11190173	1	-	.	ID=g11763.t1.intron2;Parent=g11763.t1;
OY101442.1_Gymnocheta_viridis_genome_assembly,_chromosome:_3	AUGUSTUS	CDS	11190174	11190462	1	-	1	ID=g11763.t1.CDS3;Parent=g11763.t1;
OY101442.1_Gymnocheta_viridis_genome_assembly,_chromosome:_3	AUGUSTUS	exon	11190174	11190462	.	-	.	ID=g11763.t1.exon3;Parent=g11763.t1;
OY101442.1_Gymnocheta_viridis_genome_assembly,_chromosome:_3	AUGUSTUS	intron	11190463	11190535	1	-	.	ID=g11763.t1.intron3;Parent=g11763.t1;
OY101442.1_Gymnocheta_viridis_genome_assembly,_chromosome:_3	AUGUSTUS	CDS	11190536	11193702	1	-	0	ID=g11763.t1.CDS4;Parent=g11763.t1;
OY101442.1_Gymnocheta_viridis_genome_assembly,_chromosome:_3	AUGUSTUS	exon	11190536	11193702	.	-	.	ID=g11763.t1.exon4;Parent=g11763.t1;
OY101442.1_Gymnocheta_viridis_genome_assembly,_chromosome:_3	AUGUSTUS	start_codon	11193700	11193702	.	-	0	ID=g11763.t1.start1;Parent=g11763.t1;
OY101442.1_Gymnocheta_viridis_genome_assembly,_chromosome:_3	AUGUSTUS	gene	11256959	11286131	.	+	.	ID=g11764;
OY101442.1_Gymnocheta_viridis_genome_assembly,_chromosome:_3	AUGUSTUS	mRNA	11256959	11286131	1	+	.	ID=g11764.t1;Parent=g11764;
OY101442.1_Gymnocheta_viridis_genome_assembly,_chromosome:_3	AUGUSTUS	start_codon	11256959	11256961	.	+	0	ID=g11764.t1.start1;Parent=g11764.t1;
OY101442.1_Gymnocheta_viridis_genome_assembly,_chromosome:_3	AUGUSTUS	CDS	11256959	11258224	1	+	0	ID=g11764.t1.CDS1;Parent=g11764.t1;
OY101442.1_Gymnocheta_viridis_genome_assembly,_chromosome:_3	AUGUSTUS	exon	11256959	11258224	.	+	.	ID=g11764.t1.exon1;Parent=g11764.t1;
OY101442.1_Gymnocheta_viridis_genome_assembly,_chromosome:_3	AUGUSTUS	intron	11258225	11271038	1	+	.	ID=g11764.t1.intron1;Parent=g11764.t1;
OY101442.1_Gymnocheta_viridis_genome_assembly,_chromosome:_3	AUGUSTUS	CDS	11271039	11272284	1	+	0	ID=g11764.t1.CDS2;Parent=g11764.t1;
OY101442.1_Gymnocheta_viridis_genome_assembly,_chromosome:_3	AUGUSTUS	exon	11271039	11272284	.	+	.	ID=g11764.t1.exon2;Parent=g11764.t1;
OY101442.1_Gymnocheta_viridis_genome_assembly,_chromosome:_3	AUGUSTUS	intron	11272285	11272352	1	+	.	ID=g11764.t1.intron2;Parent=g11764.t1;
OY101442.1_Gymnocheta_viridis_genome_assembly,_chromosome:_3	AUGUSTUS	CDS	11272353	11272796	1	+	2	ID=g11764.t1.CDS3;Parent=g11764.t1;
OY101442.1_Gymnocheta_viridis_genome_assembly,_chromosome:_3	AUGUSTUS	exon	11272353	11272796	.	+	.	ID=g11764.t1.exon3;Parent=g11764.t1;
OY101442.1_Gymnocheta_viridis_genome_assembly,_chromosome:_3	AUGUSTUS	intron	11272797	11272872	1	+	.	ID=g11764.t1.intron3;Parent=g11764.t1;
OY101442.1_Gymnocheta_viridis_genome_assembly,_chromosome:_3	AUGUSTUS	CDS	11272873	11273079	1	+	2	ID=g11764.t1.CDS4;Parent=g11764.t1;
OY101442.1_Gymnocheta_viridis_genome_assembly,_chromosome:_3	AUGUSTUS	exon	11272873	11273079	.	+	.	ID=g11764.t1.exon4;Parent=g11764.t1;
OY101442.1_Gymnocheta_viridis_genome_assembly,_chromosome:_3	AUGUSTUS	intron	11273080	11273381	1	+	.	ID=g11764.t1.intron4;Parent=g11764.t1;
OY101442.1_Gymnocheta_viridis_genome_assembly,_chromosome:_3	AUGUSTUS	CDS	11273382	11282664	1	+	2	ID=g11764.t1.CDS5;Parent=g11764.t1;
OY101442.1_Gymnocheta_viridis_genome_assembly,_chromosome:_3	AUGUSTUS	exon	11273382	11282664	.	+	.	ID=g11764.t1.exon5;Parent=g11764.t1;
OY101442.1_Gymnocheta_viridis_genome_assembly,_chromosome:_3	AUGUSTUS	intron	11282665	11282766	1	+	.	ID=g11764.t1.intron5;Parent=g11764.t1;
OY101442.1_Gymnocheta_viridis_genome_assembly,_chromosome:_3	AUGUSTUS	CDS	11282767	11282900	1	+	1	ID=g11764.t1.CDS6;Parent=g11764.t1;
OY101442.1_Gymnocheta_viridis_genome_assembly,_chromosome:_3	AUGUSTUS	exon	11282767	11282900	.	+	.	ID=g11764.t1.exon6;Parent=g11764.t1;
OY101442.1_Gymnocheta_viridis_genome_assembly,_chromosome:_3	AUGUSTUS	intron	11282901	11285686	1	+	.	ID=g11764.t1.intron6;Parent=g11764.t1;
OY101442.1_Gymnocheta_viridis_genome_assembly,_chromosome:_3	AUGUSTUS	CDS	11285687	11285862	1	+	2	ID=g11764.t1.CDS7;Parent=g11764.t1;
OY101442.1_Gymnocheta_viridis_genome_assembly,_chromosome:_3	AUGUSTUS	exon	11285687	11285862	.	+	.	ID=g11764.t1.exon7;Parent=g11764.t1;
OY101442.1_Gymnocheta_viridis_genome_assembly,_chromosome:_3	AUGUSTUS	intron	11285863	11285957	1	+	.	ID=g11764.t1.intron7;Parent=g11764.t1;
OY101442.1_Gymnocheta_viridis_genome_assembly,_chromosome:_3	AUGUSTUS	CDS	11285958	11286131	1	+	0	ID=g11764.t1.CDS8;Parent=g11764.t1;
OY101442.1_Gymnocheta_viridis_genome_assembly,_chromosome:_3	AUGUSTUS	exon	11285958	11286131	.	+	.	ID=g11764.t1.exon8;Parent=g11764.t1;
OY101442.1_Gymnocheta_viridis_genome_assembly,_chromosome:_3	AUGUSTUS	stop_codon	11286129	11286131	.	+	0	ID=g11764.t1.stop1;Parent=g11764.t1;
OY101442.1_Gymnocheta_viridis_genome_assembly,_chromosome:_3	AUGUSTUS	gene	11297753	11298699	.	-	.	ID=g11765;
OY101442.1_Gymnocheta_viridis_genome_assembly,_chromosome:_3	AUGUSTUS	mRNA	11297753	11298699	1	-	.	ID=g11765.t1;Parent=g11765;
OY101442.1_Gymnocheta_viridis_genome_assembly,_chromosome:_3	AUGUSTUS	stop_codon	11297753	11297755	.	-	0	ID=g11765.t1.stop1;Parent=g11765.t1;
OY101442.1_Gymnocheta_viridis_genome_assembly,_chromosome:_3	AUGUSTUS	CDS	11297753	11298556	1	-	0	ID=g11765.t1.CDS1;Parent=g11765.t1;
OY101442.1_Gymnocheta_viridis_genome_assembly,_chromosome:_3	AUGUSTUS	exon	11297753	11298556	.	-	.	ID=g11765.t1.exon1;Parent=g11765.t1;
OY101442.1_Gymnocheta_viridis_genome_assembly,_chromosome:_3	AUGUSTUS	intron	11298557	11298621	1	-	.	ID=g11765.t1.intron1;Parent=g11765.t1;
OY101442.1_Gymnocheta_viridis_genome_assembly,_chromosome:_3	AUGUSTUS	CDS	11298622	11298699	1	-	0	ID=g11765.t1.CDS2;Parent=g11765.t1;
OY101442.1_Gymnocheta_viridis_genome_assembly,_chromosome:_3	AUGUSTUS	exon	11298622	11298699	.	-	.	ID=g11765.t1.exon2;Parent=g11765.t1;
OY101442.1_Gymnocheta_viridis_genome_assembly,_chromosome:_3	AUGUSTUS	start_codon	11298697	11298699	.	-	0	ID=g11765.t1.start1;Parent=g11765.t1;
OY101442.1_Gymnocheta_viridis_genome_assembly,_chromosome:_3	AUGUSTUS	gene	11303463	11305473	.	-	.	ID=g11766;
OY101442.1_Gymnocheta_viridis_genome_assembly,_chromosome:_3	AUGUSTUS	mRNA	11303463	11305473	1	-	.	ID=g11766.t1;Parent=g11766;
OY101442.1_Gymnocheta_viridis_genome_assembly,_chromosome:_3	AUGUSTUS	stop_codon	11303463	11303465	.	-	0	ID=g11766.t1.stop1;Parent=g11766.t1;
OY101442.1_Gymnocheta_viridis_genome_assembly,_chromosome:_3	AUGUSTUS	CDS	11303463	11304415	1	-	2	ID=g11766.t1.CDS1;Parent=g11766.t1;
OY101442.1_Gymnocheta_viridis_genome_assembly,_chromosome:_3	AUGUSTUS	exon	11303463	11304415	.	-	.	ID=g11766.t1.exon1;Parent=g11766.t1;
OY101442.1_Gymnocheta_viridis_genome_assembly,_chromosome:_3	AUGUSTUS	intron	11304416	11305433	1	-	.	ID=g11766.t1.intron1;Parent=g11766.t1;
OY101442.1_Gymnocheta_viridis_genome_assembly,_chromosome:_3	AUGUSTUS	CDS	11305434	11305473	1	-	0	ID=g11766.t1.CDS2;Parent=g11766.t1;
OY101442.1_Gymnocheta_viridis_genome_assembly,_chromosome:_3	AUGUSTUS	exon	11305434	11305473	.	-	.	ID=g11766.t1.exon2;Parent=g11766.t1;
OY101442.1_Gymnocheta_viridis_genome_assembly,_chromosome:_3	AUGUSTUS	start_codon	11305471	11305473	.	-	0	ID=g11766.t1.start1;Parent=g11766.t1;
OY101442.1_Gymnocheta_viridis_genome_assembly,_chromosome:_3	GeneMark.hmm3	mRNA	11303463	11305461	.	-	.	ID=g11766.t2;Parent=g11766;
OY101442.1_Gymnocheta_viridis_genome_assembly,_chromosome:_3	GeneMark.hmm3	stop_codon	11303463	11303465	.	-	0	ID=g11766.t2.stop1;Parent=g11766.t2;
OY101442.1_Gymnocheta_viridis_genome_assembly,_chromosome:_3	GeneMark.hmm3	CDS	11303463	11304415	.	-	2	ID=g11766.t2.CDS1;Parent=g11766.t2;
OY101442.1_Gymnocheta_viridis_genome_assembly,_chromosome:_3	GeneMark.hmm3	exon	11303463	11304415	0	-	.	ID=g11766.t2.exon1;Parent=g11766.t2;
OY101442.1_Gymnocheta_viridis_genome_assembly,_chromosome:_3	GeneMark.hmm3	intron	11304416	11305433	.	-	0	ID=g11766.t2.intron1;Parent=g11766.t2;
OY101442.1_Gymnocheta_viridis_genome_assembly,_chromosome:_3	GeneMark.hmm3	CDS	11305434	11305461	.	-	0	ID=g11766.t2.CDS2;Parent=g11766.t2;
OY101442.1_Gymnocheta_viridis_genome_assembly,_chromosome:_3	GeneMark.hmm3	exon	11305434	11305461	0	-	.	ID=g11766.t2.exon2;Parent=g11766.t2;
OY101442.1_Gymnocheta_viridis_genome_assembly,_chromosome:_3	GeneMark.hmm3	start_codon	11305459	11305461	.	-	0	ID=g11766.t2.start1;Parent=g11766.t2;
OY101442.1_Gymnocheta_viridis_genome_assembly,_chromosome:_3	AUGUSTUS	gene	11317692	11339570	.	-	.	ID=g11767;
OY101442.1_Gymnocheta_viridis_genome_assembly,_chromosome:_3	AUGUSTUS	mRNA	11317692	11339570	0.79	-	.	ID=g11767.t1;Parent=g11767;
OY101442.1_Gymnocheta_viridis_genome_assembly,_chromosome:_3	AUGUSTUS	stop_codon	11317692	11317694	.	-	0	ID=g11767.t1.stop1;Parent=g11767.t1;
OY101442.1_Gymnocheta_viridis_genome_assembly,_chromosome:_3	AUGUSTUS	CDS	11317692	11318075	1	-	0	ID=g11767.t1.CDS1;Parent=g11767.t1;
OY101442.1_Gymnocheta_viridis_genome_assembly,_chromosome:_3	AUGUSTUS	exon	11317692	11318075	.	-	.	ID=g11767.t1.exon1;Parent=g11767.t1;
OY101442.1_Gymnocheta_viridis_genome_assembly,_chromosome:_3	AUGUSTUS	intron	11318076	11318153	1	-	.	ID=g11767.t1.intron1;Parent=g11767.t1;
OY101442.1_Gymnocheta_viridis_genome_assembly,_chromosome:_3	AUGUSTUS	CDS	11318154	11318309	1	-	0	ID=g11767.t1.CDS2;Parent=g11767.t1;
OY101442.1_Gymnocheta_viridis_genome_assembly,_chromosome:_3	AUGUSTUS	exon	11318154	11318309	.	-	.	ID=g11767.t1.exon2;Parent=g11767.t1;
OY101442.1_Gymnocheta_viridis_genome_assembly,_chromosome:_3	AUGUSTUS	intron	11318310	11322809	1	-	.	ID=g11767.t1.intron2;Parent=g11767.t1;
OY101442.1_Gymnocheta_viridis_genome_assembly,_chromosome:_3	AUGUSTUS	CDS	11322810	11323679	1	-	0	ID=g11767.t1.CDS3;Parent=g11767.t1;
OY101442.1_Gymnocheta_viridis_genome_assembly,_chromosome:_3	AUGUSTUS	exon	11322810	11323679	.	-	.	ID=g11767.t1.exon3;Parent=g11767.t1;
OY101442.1_Gymnocheta_viridis_genome_assembly,_chromosome:_3	AUGUSTUS	intron	11323680	11323862	1	-	.	ID=g11767.t1.intron3;Parent=g11767.t1;
OY101442.1_Gymnocheta_viridis_genome_assembly,_chromosome:_3	AUGUSTUS	CDS	11323863	11323993	1	-	2	ID=g11767.t1.CDS4;Parent=g11767.t1;
OY101442.1_Gymnocheta_viridis_genome_assembly,_chromosome:_3	AUGUSTUS	exon	11323863	11323993	.	-	.	ID=g11767.t1.exon4;Parent=g11767.t1;
OY101442.1_Gymnocheta_viridis_genome_assembly,_chromosome:_3	AUGUSTUS	intron	11323994	11326901	1	-	.	ID=g11767.t1.intron4;Parent=g11767.t1;
OY101442.1_Gymnocheta_viridis_genome_assembly,_chromosome:_3	AUGUSTUS	CDS	11326902	11327024	1	-	2	ID=g11767.t1.CDS5;Parent=g11767.t1;
OY101442.1_Gymnocheta_viridis_genome_assembly,_chromosome:_3	AUGUSTUS	exon	11326902	11327024	.	-	.	ID=g11767.t1.exon5;Parent=g11767.t1;
OY101442.1_Gymnocheta_viridis_genome_assembly,_chromosome:_3	AUGUSTUS	intron	11327025	11339367	0.79	-	.	ID=g11767.t1.intron5;Parent=g11767.t1;
OY101442.1_Gymnocheta_viridis_genome_assembly,_chromosome:_3	AUGUSTUS	CDS	11339368	11339458	0.79	-	0	ID=g11767.t1.CDS6;Parent=g11767.t1;
OY101442.1_Gymnocheta_viridis_genome_assembly,_chromosome:_3	AUGUSTUS	exon	11339368	11339458	.	-	.	ID=g11767.t1.exon6;Parent=g11767.t1;
OY101442.1_Gymnocheta_viridis_genome_assembly,_chromosome:_3	AUGUSTUS	intron	11339459	11339525	0.97	-	.	ID=g11767.t1.intron6;Parent=g11767.t1;
OY101442.1_Gymnocheta_viridis_genome_assembly,_chromosome:_3	AUGUSTUS	CDS	11339526	11339570	0.97	-	0	ID=g11767.t1.CDS7;Parent=g11767.t1;
OY101442.1_Gymnocheta_viridis_genome_assembly,_chromosome:_3	AUGUSTUS	exon	11339526	11339570	.	-	.	ID=g11767.t1.exon7;Parent=g11767.t1;
OY101442.1_Gymnocheta_viridis_genome_assembly,_chromosome:_3	AUGUSTUS	start_codon	11339568	11339570	.	-	0	ID=g11767.t1.start1;Parent=g11767.t1;
OY101442.1_Gymnocheta_viridis_genome_assembly,_chromosome:_3	AUGUSTUS	gene	11375096	11375811	.	+	.	ID=g11768;
OY101442.1_Gymnocheta_viridis_genome_assembly,_chromosome:_3	AUGUSTUS	mRNA	11375096	11375811	1	+	.	ID=g11768.t1;Parent=g11768;
OY101442.1_Gymnocheta_viridis_genome_assembly,_chromosome:_3	AUGUSTUS	start_codon	11375096	11375098	.	+	0	ID=g11768.t1.start1;Parent=g11768.t1;
OY101442.1_Gymnocheta_viridis_genome_assembly,_chromosome:_3	AUGUSTUS	CDS	11375096	11375197	1	+	0	ID=g11768.t1.CDS1;Parent=g11768.t1;
OY101442.1_Gymnocheta_viridis_genome_assembly,_chromosome:_3	AUGUSTUS	exon	11375096	11375197	.	+	.	ID=g11768.t1.exon1;Parent=g11768.t1;
OY101442.1_Gymnocheta_viridis_genome_assembly,_chromosome:_3	AUGUSTUS	intron	11375198	11375259	1	+	.	ID=g11768.t1.intron1;Parent=g11768.t1;
OY101442.1_Gymnocheta_viridis_genome_assembly,_chromosome:_3	AUGUSTUS	CDS	11375260	11375811	1	+	0	ID=g11768.t1.CDS2;Parent=g11768.t1;
OY101442.1_Gymnocheta_viridis_genome_assembly,_chromosome:_3	AUGUSTUS	exon	11375260	11375811	.	+	.	ID=g11768.t1.exon2;Parent=g11768.t1;
OY101442.1_Gymnocheta_viridis_genome_assembly,_chromosome:_3	AUGUSTUS	stop_codon	11375809	11375811	.	+	0	ID=g11768.t1.stop1;Parent=g11768.t1;
OY101442.1_Gymnocheta_viridis_genome_assembly,_chromosome:_3	AUGUSTUS	gene	11377278	11379651	.	+	.	ID=g11769;
OY101442.1_Gymnocheta_viridis_genome_assembly,_chromosome:_3	AUGUSTUS	mRNA	11377278	11379651	1	+	.	ID=g11769.t1;Parent=g11769;
OY101442.1_Gymnocheta_viridis_genome_assembly,_chromosome:_3	AUGUSTUS	start_codon	11377278	11377280	.	+	0	ID=g11769.t1.start1;Parent=g11769.t1;
OY101442.1_Gymnocheta_viridis_genome_assembly,_chromosome:_3	AUGUSTUS	CDS	11377278	11377306	1	+	0	ID=g11769.t1.CDS1;Parent=g11769.t1;
OY101442.1_Gymnocheta_viridis_genome_assembly,_chromosome:_3	AUGUSTUS	exon	11377278	11377306	.	+	.	ID=g11769.t1.exon1;Parent=g11769.t1;
OY101442.1_Gymnocheta_viridis_genome_assembly,_chromosome:_3	AUGUSTUS	intron	11377307	11377443	1	+	.	ID=g11769.t1.intron1;Parent=g11769.t1;
OY101442.1_Gymnocheta_viridis_genome_assembly,_chromosome:_3	AUGUSTUS	CDS	11377444	11378218	1	+	1	ID=g11769.t1.CDS2;Parent=g11769.t1;
OY101442.1_Gymnocheta_viridis_genome_assembly,_chromosome:_3	AUGUSTUS	exon	11377444	11378218	.	+	.	ID=g11769.t1.exon2;Parent=g11769.t1;
OY101442.1_Gymnocheta_viridis_genome_assembly,_chromosome:_3	AUGUSTUS	intron	11378219	11378287	1	+	.	ID=g11769.t1.intron2;Parent=g11769.t1;
OY101442.1_Gymnocheta_viridis_genome_assembly,_chromosome:_3	AUGUSTUS	CDS	11378288	11378797	1	+	0	ID=g11769.t1.CDS3;Parent=g11769.t1;
OY101442.1_Gymnocheta_viridis_genome_assembly,_chromosome:_3	AUGUSTUS	exon	11378288	11378797	.	+	.	ID=g11769.t1.exon3;Parent=g11769.t1;
OY101442.1_Gymnocheta_viridis_genome_assembly,_chromosome:_3	AUGUSTUS	intron	11378798	11378853	1	+	.	ID=g11769.t1.intron3;Parent=g11769.t1;
OY101442.1_Gymnocheta_viridis_genome_assembly,_chromosome:_3	AUGUSTUS	CDS	11378854	11379651	1	+	0	ID=g11769.t1.CDS4;Parent=g11769.t1;
OY101442.1_Gymnocheta_viridis_genome_assembly,_chromosome:_3	AUGUSTUS	exon	11378854	11379651	.	+	.	ID=g11769.t1.exon4;Parent=g11769.t1;
OY101442.1_Gymnocheta_viridis_genome_assembly,_chromosome:_3	AUGUSTUS	stop_codon	11379649	11379651	.	+	0	ID=g11769.t1.stop1;Parent=g11769.t1;
OY101442.1_Gymnocheta_viridis_genome_assembly,_chromosome:_3	AUGUSTUS	gene	11385766	11387771	.	-	.	ID=g11770;
OY101442.1_Gymnocheta_viridis_genome_assembly,_chromosome:_3	AUGUSTUS	mRNA	11385766	11387771	0.86	-	.	ID=g11770.t1;Parent=g11770;
OY101442.1_Gymnocheta_viridis_genome_assembly,_chromosome:_3	AUGUSTUS	stop_codon	11385766	11385768	.	-	0	ID=g11770.t1.stop1;Parent=g11770.t1;
OY101442.1_Gymnocheta_viridis_genome_assembly,_chromosome:_3	AUGUSTUS	CDS	11385766	11386122	0.97	-	0	ID=g11770.t1.CDS1;Parent=g11770.t1;
OY101442.1_Gymnocheta_viridis_genome_assembly,_chromosome:_3	AUGUSTUS	exon	11385766	11386122	.	-	.	ID=g11770.t1.exon1;Parent=g11770.t1;
OY101442.1_Gymnocheta_viridis_genome_assembly,_chromosome:_3	AUGUSTUS	intron	11386123	11387768	0.86	-	.	ID=g11770.t1.intron1;Parent=g11770.t1;
OY101442.1_Gymnocheta_viridis_genome_assembly,_chromosome:_3	AUGUSTUS	CDS	11387769	11387771	0.86	-	0	ID=g11770.t1.CDS2;Parent=g11770.t1;
OY101442.1_Gymnocheta_viridis_genome_assembly,_chromosome:_3	AUGUSTUS	exon	11387769	11387771	.	-	.	ID=g11770.t1.exon2;Parent=g11770.t1;
OY101442.1_Gymnocheta_viridis_genome_assembly,_chromosome:_3	AUGUSTUS	start_codon	11387769	11387771	.	-	0	ID=g11770.t1.start1;Parent=g11770.t1;
OY101442.1_Gymnocheta_viridis_genome_assembly,_chromosome:_3	AUGUSTUS	gene	11389353	11416483	.	-	.	ID=g11771;
OY101442.1_Gymnocheta_viridis_genome_assembly,_chromosome:_3	AUGUSTUS	mRNA	11389353	11416483	1	-	.	ID=g11771.t1;Parent=g11771;
OY101442.1_Gymnocheta_viridis_genome_assembly,_chromosome:_3	AUGUSTUS	stop_codon	11389353	11389355	.	-	0	ID=g11771.t1.stop1;Parent=g11771.t1;
OY101442.1_Gymnocheta_viridis_genome_assembly,_chromosome:_3	AUGUSTUS	CDS	11389353	11389487	1	-	0	ID=g11771.t1.CDS1;Parent=g11771.t1;
OY101442.1_Gymnocheta_viridis_genome_assembly,_chromosome:_3	AUGUSTUS	exon	11389353	11389487	.	-	.	ID=g11771.t1.exon1;Parent=g11771.t1;
OY101442.1_Gymnocheta_viridis_genome_assembly,_chromosome:_3	AUGUSTUS	intron	11389488	11389771	1	-	.	ID=g11771.t1.intron1;Parent=g11771.t1;
OY101442.1_Gymnocheta_viridis_genome_assembly,_chromosome:_3	AUGUSTUS	CDS	11389772	11390245	1	-	0	ID=g11771.t1.CDS2;Parent=g11771.t1;
OY101442.1_Gymnocheta_viridis_genome_assembly,_chromosome:_3	AUGUSTUS	exon	11389772	11390245	.	-	.	ID=g11771.t1.exon2;Parent=g11771.t1;
OY101442.1_Gymnocheta_viridis_genome_assembly,_chromosome:_3	AUGUSTUS	intron	11390246	11392882	1	-	.	ID=g11771.t1.intron2;Parent=g11771.t1;
OY101442.1_Gymnocheta_viridis_genome_assembly,_chromosome:_3	AUGUSTUS	CDS	11392883	11393459	1	-	1	ID=g11771.t1.CDS3;Parent=g11771.t1;
OY101442.1_Gymnocheta_viridis_genome_assembly,_chromosome:_3	AUGUSTUS	exon	11392883	11393459	.	-	.	ID=g11771.t1.exon3;Parent=g11771.t1;
OY101442.1_Gymnocheta_viridis_genome_assembly,_chromosome:_3	AUGUSTUS	intron	11393460	11393521	1	-	.	ID=g11771.t1.intron3;Parent=g11771.t1;
OY101442.1_Gymnocheta_viridis_genome_assembly,_chromosome:_3	AUGUSTUS	CDS	11393522	11393781	1	-	0	ID=g11771.t1.CDS4;Parent=g11771.t1;
OY101442.1_Gymnocheta_viridis_genome_assembly,_chromosome:_3	AUGUSTUS	exon	11393522	11393781	.	-	.	ID=g11771.t1.exon4;Parent=g11771.t1;
OY101442.1_Gymnocheta_viridis_genome_assembly,_chromosome:_3	AUGUSTUS	intron	11393782	11393881	1	-	.	ID=g11771.t1.intron4;Parent=g11771.t1;
OY101442.1_Gymnocheta_viridis_genome_assembly,_chromosome:_3	AUGUSTUS	CDS	11393882	11394233	1	-	1	ID=g11771.t1.CDS5;Parent=g11771.t1;
OY101442.1_Gymnocheta_viridis_genome_assembly,_chromosome:_3	AUGUSTUS	exon	11393882	11394233	.	-	.	ID=g11771.t1.exon5;Parent=g11771.t1;
OY101442.1_Gymnocheta_viridis_genome_assembly,_chromosome:_3	AUGUSTUS	intron	11394234	11394303	1	-	.	ID=g11771.t1.intron5;Parent=g11771.t1;
OY101442.1_Gymnocheta_viridis_genome_assembly,_chromosome:_3	AUGUSTUS	CDS	11394304	11394413	1	-	0	ID=g11771.t1.CDS6;Parent=g11771.t1;
OY101442.1_Gymnocheta_viridis_genome_assembly,_chromosome:_3	AUGUSTUS	exon	11394304	11394413	.	-	.	ID=g11771.t1.exon6;Parent=g11771.t1;
OY101442.1_Gymnocheta_viridis_genome_assembly,_chromosome:_3	AUGUSTUS	intron	11394414	11395987	1	-	.	ID=g11771.t1.intron6;Parent=g11771.t1;
OY101442.1_Gymnocheta_viridis_genome_assembly,_chromosome:_3	AUGUSTUS	CDS	11395988	11396102	1	-	1	ID=g11771.t1.CDS7;Parent=g11771.t1;
OY101442.1_Gymnocheta_viridis_genome_assembly,_chromosome:_3	AUGUSTUS	exon	11395988	11396102	.	-	.	ID=g11771.t1.exon7;Parent=g11771.t1;
OY101442.1_Gymnocheta_viridis_genome_assembly,_chromosome:_3	AUGUSTUS	intron	11396103	11396195	1	-	.	ID=g11771.t1.intron7;Parent=g11771.t1;
OY101442.1_Gymnocheta_viridis_genome_assembly,_chromosome:_3	AUGUSTUS	CDS	11396196	11396504	1	-	1	ID=g11771.t1.CDS8;Parent=g11771.t1;
OY101442.1_Gymnocheta_viridis_genome_assembly,_chromosome:_3	AUGUSTUS	exon	11396196	11396504	.	-	.	ID=g11771.t1.exon8;Parent=g11771.t1;
OY101442.1_Gymnocheta_viridis_genome_assembly,_chromosome:_3	AUGUSTUS	intron	11396505	11396572	1	-	.	ID=g11771.t1.intron8;Parent=g11771.t1;
OY101442.1_Gymnocheta_viridis_genome_assembly,_chromosome:_3	AUGUSTUS	CDS	11396573	11396723	1	-	2	ID=g11771.t1.CDS9;Parent=g11771.t1;
OY101442.1_Gymnocheta_viridis_genome_assembly,_chromosome:_3	AUGUSTUS	exon	11396573	11396723	.	-	.	ID=g11771.t1.exon9;Parent=g11771.t1;
OY101442.1_Gymnocheta_viridis_genome_assembly,_chromosome:_3	AUGUSTUS	intron	11396724	11398239	1	-	.	ID=g11771.t1.intron9;Parent=g11771.t1;
OY101442.1_Gymnocheta_viridis_genome_assembly,_chromosome:_3	AUGUSTUS	CDS	11398240	11398393	1	-	0	ID=g11771.t1.CDS10;Parent=g11771.t1;
OY101442.1_Gymnocheta_viridis_genome_assembly,_chromosome:_3	AUGUSTUS	exon	11398240	11398393	.	-	.	ID=g11771.t1.exon10;Parent=g11771.t1;
OY101442.1_Gymnocheta_viridis_genome_assembly,_chromosome:_3	AUGUSTUS	intron	11398394	11398480	1	-	.	ID=g11771.t1.intron10;Parent=g11771.t1;
OY101442.1_Gymnocheta_viridis_genome_assembly,_chromosome:_3	AUGUSTUS	CDS	11398481	11398796	1	-	1	ID=g11771.t1.CDS11;Parent=g11771.t1;
OY101442.1_Gymnocheta_viridis_genome_assembly,_chromosome:_3	AUGUSTUS	exon	11398481	11398796	.	-	.	ID=g11771.t1.exon11;Parent=g11771.t1;
OY101442.1_Gymnocheta_viridis_genome_assembly,_chromosome:_3	AUGUSTUS	intron	11398797	11398870	1	-	.	ID=g11771.t1.intron11;Parent=g11771.t1;
OY101442.1_Gymnocheta_viridis_genome_assembly,_chromosome:_3	AUGUSTUS	CDS	11398871	11399243	1	-	2	ID=g11771.t1.CDS12;Parent=g11771.t1;
OY101442.1_Gymnocheta_viridis_genome_assembly,_chromosome:_3	AUGUSTUS	exon	11398871	11399243	.	-	.	ID=g11771.t1.exon12;Parent=g11771.t1;
OY101442.1_Gymnocheta_viridis_genome_assembly,_chromosome:_3	AUGUSTUS	intron	11399244	11402232	1	-	.	ID=g11771.t1.intron12;Parent=g11771.t1;
OY101442.1_Gymnocheta_viridis_genome_assembly,_chromosome:_3	AUGUSTUS	CDS	11402233	11403604	1	-	0	ID=g11771.t1.CDS13;Parent=g11771.t1;
OY101442.1_Gymnocheta_viridis_genome_assembly,_chromosome:_3	AUGUSTUS	exon	11402233	11403604	.	-	.	ID=g11771.t1.exon13;Parent=g11771.t1;
OY101442.1_Gymnocheta_viridis_genome_assembly,_chromosome:_3	AUGUSTUS	intron	11403605	11403669	1	-	.	ID=g11771.t1.intron13;Parent=g11771.t1;
OY101442.1_Gymnocheta_viridis_genome_assembly,_chromosome:_3	AUGUSTUS	CDS	11403670	11405646	1	-	0	ID=g11771.t1.CDS14;Parent=g11771.t1;
OY101442.1_Gymnocheta_viridis_genome_assembly,_chromosome:_3	AUGUSTUS	exon	11403670	11405646	.	-	.	ID=g11771.t1.exon14;Parent=g11771.t1;
OY101442.1_Gymnocheta_viridis_genome_assembly,_chromosome:_3	AUGUSTUS	intron	11405647	11405709	1	-	.	ID=g11771.t1.intron14;Parent=g11771.t1;
OY101442.1_Gymnocheta_viridis_genome_assembly,_chromosome:_3	AUGUSTUS	CDS	11405710	11405967	1	-	0	ID=g11771.t1.CDS15;Parent=g11771.t1;
OY101442.1_Gymnocheta_viridis_genome_assembly,_chromosome:_3	AUGUSTUS	exon	11405710	11405967	.	-	.	ID=g11771.t1.exon15;Parent=g11771.t1;
OY101442.1_Gymnocheta_viridis_genome_assembly,_chromosome:_3	AUGUSTUS	intron	11405968	11406033	1	-	.	ID=g11771.t1.intron15;Parent=g11771.t1;
OY101442.1_Gymnocheta_viridis_genome_assembly,_chromosome:_3	AUGUSTUS	CDS	11406034	11407013	1	-	2	ID=g11771.t1.CDS16;Parent=g11771.t1;
OY101442.1_Gymnocheta_viridis_genome_assembly,_chromosome:_3	AUGUSTUS	exon	11406034	11407013	.	-	.	ID=g11771.t1.exon16;Parent=g11771.t1;
OY101442.1_Gymnocheta_viridis_genome_assembly,_chromosome:_3	AUGUSTUS	intron	11407014	11408354	1	-	.	ID=g11771.t1.intron16;Parent=g11771.t1;
OY101442.1_Gymnocheta_viridis_genome_assembly,_chromosome:_3	AUGUSTUS	CDS	11408355	11408503	1	-	1	ID=g11771.t1.CDS17;Parent=g11771.t1;
OY101442.1_Gymnocheta_viridis_genome_assembly,_chromosome:_3	AUGUSTUS	exon	11408355	11408503	.	-	.	ID=g11771.t1.exon17;Parent=g11771.t1;
OY101442.1_Gymnocheta_viridis_genome_assembly,_chromosome:_3	AUGUSTUS	intron	11408504	11416178	1	-	.	ID=g11771.t1.intron17;Parent=g11771.t1;
OY101442.1_Gymnocheta_viridis_genome_assembly,_chromosome:_3	AUGUSTUS	CDS	11416179	11416483	1	-	0	ID=g11771.t1.CDS18;Parent=g11771.t1;
OY101442.1_Gymnocheta_viridis_genome_assembly,_chromosome:_3	AUGUSTUS	exon	11416179	11416483	.	-	.	ID=g11771.t1.exon18;Parent=g11771.t1;
OY101442.1_Gymnocheta_viridis_genome_assembly,_chromosome:_3	AUGUSTUS	start_codon	11416481	11416483	.	-	0	ID=g11771.t1.start1;Parent=g11771.t1;
OY101442.1_Gymnocheta_viridis_genome_assembly,_chromosome:_3	AUGUSTUS	gene	11426294	11431069	.	+	.	ID=g11772;
OY101442.1_Gymnocheta_viridis_genome_assembly,_chromosome:_3	AUGUSTUS	mRNA	11426294	11431069	1	+	.	ID=g11772.t1;Parent=g11772;
OY101442.1_Gymnocheta_viridis_genome_assembly,_chromosome:_3	AUGUSTUS	start_codon	11426294	11426296	.	+	0	ID=g11772.t1.start1;Parent=g11772.t1;
OY101442.1_Gymnocheta_viridis_genome_assembly,_chromosome:_3	AUGUSTUS	CDS	11426294	11426419	1	+	0	ID=g11772.t1.CDS1;Parent=g11772.t1;
OY101442.1_Gymnocheta_viridis_genome_assembly,_chromosome:_3	AUGUSTUS	exon	11426294	11426419	.	+	.	ID=g11772.t1.exon1;Parent=g11772.t1;
OY101442.1_Gymnocheta_viridis_genome_assembly,_chromosome:_3	AUGUSTUS	intron	11426420	11426515	1	+	.	ID=g11772.t1.intron1;Parent=g11772.t1;
OY101442.1_Gymnocheta_viridis_genome_assembly,_chromosome:_3	AUGUSTUS	CDS	11426516	11426572	1	+	0	ID=g11772.t1.CDS2;Parent=g11772.t1;
OY101442.1_Gymnocheta_viridis_genome_assembly,_chromosome:_3	AUGUSTUS	exon	11426516	11426572	.	+	.	ID=g11772.t1.exon2;Parent=g11772.t1;
OY101442.1_Gymnocheta_viridis_genome_assembly,_chromosome:_3	AUGUSTUS	intron	11426573	11426639	1	+	.	ID=g11772.t1.intron2;Parent=g11772.t1;
OY101442.1_Gymnocheta_viridis_genome_assembly,_chromosome:_3	AUGUSTUS	CDS	11426640	11426828	1	+	0	ID=g11772.t1.CDS3;Parent=g11772.t1;
OY101442.1_Gymnocheta_viridis_genome_assembly,_chromosome:_3	AUGUSTUS	exon	11426640	11426828	.	+	.	ID=g11772.t1.exon3;Parent=g11772.t1;
OY101442.1_Gymnocheta_viridis_genome_assembly,_chromosome:_3	AUGUSTUS	intron	11426829	11428740	1	+	.	ID=g11772.t1.intron3;Parent=g11772.t1;
OY101442.1_Gymnocheta_viridis_genome_assembly,_chromosome:_3	AUGUSTUS	CDS	11428741	11429554	1	+	0	ID=g11772.t1.CDS4;Parent=g11772.t1;
OY101442.1_Gymnocheta_viridis_genome_assembly,_chromosome:_3	AUGUSTUS	exon	11428741	11429554	.	+	.	ID=g11772.t1.exon4;Parent=g11772.t1;
OY101442.1_Gymnocheta_viridis_genome_assembly,_chromosome:_3	AUGUSTUS	intron	11429555	11430253	1	+	.	ID=g11772.t1.intron4;Parent=g11772.t1;
OY101442.1_Gymnocheta_viridis_genome_assembly,_chromosome:_3	AUGUSTUS	CDS	11430254	11430486	1	+	2	ID=g11772.t1.CDS5;Parent=g11772.t1;
OY101442.1_Gymnocheta_viridis_genome_assembly,_chromosome:_3	AUGUSTUS	exon	11430254	11430486	.	+	.	ID=g11772.t1.exon5;Parent=g11772.t1;
OY101442.1_Gymnocheta_viridis_genome_assembly,_chromosome:_3	AUGUSTUS	intron	11430487	11430553	1	+	.	ID=g11772.t1.intron5;Parent=g11772.t1;
OY101442.1_Gymnocheta_viridis_genome_assembly,_chromosome:_3	AUGUSTUS	CDS	11430554	11431069	1	+	0	ID=g11772.t1.CDS6;Parent=g11772.t1;
OY101442.1_Gymnocheta_viridis_genome_assembly,_chromosome:_3	AUGUSTUS	exon	11430554	11431069	.	+	.	ID=g11772.t1.exon6;Parent=g11772.t1;
OY101442.1_Gymnocheta_viridis_genome_assembly,_chromosome:_3	AUGUSTUS	stop_codon	11431067	11431069	.	+	0	ID=g11772.t1.stop1;Parent=g11772.t1;
OY101442.1_Gymnocheta_viridis_genome_assembly,_chromosome:_3	AUGUSTUS	gene	11432295	11434119	.	-	.	ID=g11773;
OY101442.1_Gymnocheta_viridis_genome_assembly,_chromosome:_3	AUGUSTUS	mRNA	11432295	11434119	1	-	.	ID=g11773.t1;Parent=g11773;
OY101442.1_Gymnocheta_viridis_genome_assembly,_chromosome:_3	AUGUSTUS	stop_codon	11432295	11432297	.	-	0	ID=g11773.t1.stop1;Parent=g11773.t1;
OY101442.1_Gymnocheta_viridis_genome_assembly,_chromosome:_3	AUGUSTUS	CDS	11432295	11432449	1	-	2	ID=g11773.t1.CDS1;Parent=g11773.t1;
OY101442.1_Gymnocheta_viridis_genome_assembly,_chromosome:_3	AUGUSTUS	exon	11432295	11432449	.	-	.	ID=g11773.t1.exon1;Parent=g11773.t1;
OY101442.1_Gymnocheta_viridis_genome_assembly,_chromosome:_3	AUGUSTUS	intron	11432450	11432508	1	-	.	ID=g11773.t1.intron1;Parent=g11773.t1;
OY101442.1_Gymnocheta_viridis_genome_assembly,_chromosome:_3	AUGUSTUS	CDS	11432509	11432643	1	-	2	ID=g11773.t1.CDS2;Parent=g11773.t1;
OY101442.1_Gymnocheta_viridis_genome_assembly,_chromosome:_3	AUGUSTUS	exon	11432509	11432643	.	-	.	ID=g11773.t1.exon2;Parent=g11773.t1;
OY101442.1_Gymnocheta_viridis_genome_assembly,_chromosome:_3	AUGUSTUS	intron	11432644	11433373	1	-	.	ID=g11773.t1.intron2;Parent=g11773.t1;
OY101442.1_Gymnocheta_viridis_genome_assembly,_chromosome:_3	AUGUSTUS	CDS	11433374	11433540	1	-	1	ID=g11773.t1.CDS3;Parent=g11773.t1;
OY101442.1_Gymnocheta_viridis_genome_assembly,_chromosome:_3	AUGUSTUS	exon	11433374	11433540	.	-	.	ID=g11773.t1.exon3;Parent=g11773.t1;
OY101442.1_Gymnocheta_viridis_genome_assembly,_chromosome:_3	AUGUSTUS	intron	11433541	11433599	1	-	.	ID=g11773.t1.intron3;Parent=g11773.t1;
OY101442.1_Gymnocheta_viridis_genome_assembly,_chromosome:_3	AUGUSTUS	CDS	11433600	11433812	1	-	1	ID=g11773.t1.CDS4;Parent=g11773.t1;
OY101442.1_Gymnocheta_viridis_genome_assembly,_chromosome:_3	AUGUSTUS	exon	11433600	11433812	.	-	.	ID=g11773.t1.exon4;Parent=g11773.t1;
OY101442.1_Gymnocheta_viridis_genome_assembly,_chromosome:_3	AUGUSTUS	intron	11433813	11433883	1	-	.	ID=g11773.t1.intron4;Parent=g11773.t1;
OY101442.1_Gymnocheta_viridis_genome_assembly,_chromosome:_3	AUGUSTUS	CDS	11433884	11434119	1	-	0	ID=g11773.t1.CDS5;Parent=g11773.t1;
OY101442.1_Gymnocheta_viridis_genome_assembly,_chromosome:_3	AUGUSTUS	exon	11433884	11434119	.	-	.	ID=g11773.t1.exon5;Parent=g11773.t1;
OY101442.1_Gymnocheta_viridis_genome_assembly,_chromosome:_3	AUGUSTUS	start_codon	11434117	11434119	.	-	0	ID=g11773.t1.start1;Parent=g11773.t1;
OY101442.1_Gymnocheta_viridis_genome_assembly,_chromosome:_3	AUGUSTUS	gene	11435492	11436839	.	-	.	ID=g11774;
OY101442.1_Gymnocheta_viridis_genome_assembly,_chromosome:_3	AUGUSTUS	mRNA	11435492	11436839	0.94	-	.	ID=g11774.t1;Parent=g11774;
OY101442.1_Gymnocheta_viridis_genome_assembly,_chromosome:_3	AUGUSTUS	stop_codon	11435492	11435494	.	-	0	ID=g11774.t1.stop1;Parent=g11774.t1;
OY101442.1_Gymnocheta_viridis_genome_assembly,_chromosome:_3	AUGUSTUS	CDS	11435492	11436669	1	-	2	ID=g11774.t1.CDS1;Parent=g11774.t1;
OY101442.1_Gymnocheta_viridis_genome_assembly,_chromosome:_3	AUGUSTUS	exon	11435492	11436669	.	-	.	ID=g11774.t1.exon1;Parent=g11774.t1;
OY101442.1_Gymnocheta_viridis_genome_assembly,_chromosome:_3	AUGUSTUS	intron	11436670	11436760	1	-	.	ID=g11774.t1.intron1;Parent=g11774.t1;
OY101442.1_Gymnocheta_viridis_genome_assembly,_chromosome:_3	AUGUSTUS	CDS	11436761	11436839	0.94	-	0	ID=g11774.t1.CDS2;Parent=g11774.t1;
OY101442.1_Gymnocheta_viridis_genome_assembly,_chromosome:_3	AUGUSTUS	exon	11436761	11436839	.	-	.	ID=g11774.t1.exon2;Parent=g11774.t1;
OY101442.1_Gymnocheta_viridis_genome_assembly,_chromosome:_3	AUGUSTUS	start_codon	11436837	11436839	.	-	0	ID=g11774.t1.start1;Parent=g11774.t1;
OY101442.1_Gymnocheta_viridis_genome_assembly,_chromosome:_3	AUGUSTUS	gene	11437769	11439334	.	+	.	ID=g11775;
OY101442.1_Gymnocheta_viridis_genome_assembly,_chromosome:_3	AUGUSTUS	mRNA	11437769	11439334	1	+	.	ID=g11775.t1;Parent=g11775;
OY101442.1_Gymnocheta_viridis_genome_assembly,_chromosome:_3	AUGUSTUS	start_codon	11437769	11437771	.	+	0	ID=g11775.t1.start1;Parent=g11775.t1;
OY101442.1_Gymnocheta_viridis_genome_assembly,_chromosome:_3	AUGUSTUS	CDS	11437769	11437860	1	+	0	ID=g11775.t1.CDS1;Parent=g11775.t1;
OY101442.1_Gymnocheta_viridis_genome_assembly,_chromosome:_3	AUGUSTUS	exon	11437769	11437860	.	+	.	ID=g11775.t1.exon1;Parent=g11775.t1;
OY101442.1_Gymnocheta_viridis_genome_assembly,_chromosome:_3	AUGUSTUS	intron	11437861	11437951	1	+	.	ID=g11775.t1.intron1;Parent=g11775.t1;
OY101442.1_Gymnocheta_viridis_genome_assembly,_chromosome:_3	AUGUSTUS	CDS	11437952	11438022	1	+	1	ID=g11775.t1.CDS2;Parent=g11775.t1;
OY101442.1_Gymnocheta_viridis_genome_assembly,_chromosome:_3	AUGUSTUS	exon	11437952	11438022	.	+	.	ID=g11775.t1.exon2;Parent=g11775.t1;
OY101442.1_Gymnocheta_viridis_genome_assembly,_chromosome:_3	AUGUSTUS	intron	11438023	11438165	1	+	.	ID=g11775.t1.intron2;Parent=g11775.t1;
OY101442.1_Gymnocheta_viridis_genome_assembly,_chromosome:_3	AUGUSTUS	CDS	11438166	11439334	1	+	2	ID=g11775.t1.CDS3;Parent=g11775.t1;
OY101442.1_Gymnocheta_viridis_genome_assembly,_chromosome:_3	AUGUSTUS	exon	11438166	11439334	.	+	.	ID=g11775.t1.exon3;Parent=g11775.t1;
OY101442.1_Gymnocheta_viridis_genome_assembly,_chromosome:_3	AUGUSTUS	stop_codon	11439332	11439334	.	+	0	ID=g11775.t1.stop1;Parent=g11775.t1;
OY101442.1_Gymnocheta_viridis_genome_assembly,_chromosome:_3	AUGUSTUS	gene	11440457	11441624	.	-	.	ID=g11776;
OY101442.1_Gymnocheta_viridis_genome_assembly,_chromosome:_3	AUGUSTUS	mRNA	11440457	11441624	1	-	.	ID=g11776.t1;Parent=g11776;
OY101442.1_Gymnocheta_viridis_genome_assembly,_chromosome:_3	AUGUSTUS	stop_codon	11440457	11440459	.	-	0	ID=g11776.t1.stop1;Parent=g11776.t1;
OY101442.1_Gymnocheta_viridis_genome_assembly,_chromosome:_3	AUGUSTUS	CDS	11440457	11441134	1	-	0	ID=g11776.t1.CDS1;Parent=g11776.t1;
OY101442.1_Gymnocheta_viridis_genome_assembly,_chromosome:_3	AUGUSTUS	exon	11440457	11441134	.	-	.	ID=g11776.t1.exon1;Parent=g11776.t1;
OY101442.1_Gymnocheta_viridis_genome_assembly,_chromosome:_3	AUGUSTUS	intron	11441135	11441513	1	-	.	ID=g11776.t1.intron1;Parent=g11776.t1;
OY101442.1_Gymnocheta_viridis_genome_assembly,_chromosome:_3	AUGUSTUS	CDS	11441514	11441624	1	-	0	ID=g11776.t1.CDS2;Parent=g11776.t1;
OY101442.1_Gymnocheta_viridis_genome_assembly,_chromosome:_3	AUGUSTUS	exon	11441514	11441624	.	-	.	ID=g11776.t1.exon2;Parent=g11776.t1;
OY101442.1_Gymnocheta_viridis_genome_assembly,_chromosome:_3	AUGUSTUS	start_codon	11441622	11441624	.	-	0	ID=g11776.t1.start1;Parent=g11776.t1;
OY101442.1_Gymnocheta_viridis_genome_assembly,_chromosome:_3	AUGUSTUS	gene	11462417	11464132	.	+	.	ID=g11777;
OY101442.1_Gymnocheta_viridis_genome_assembly,_chromosome:_3	AUGUSTUS	mRNA	11462417	11464132	1	+	.	ID=g11777.t1;Parent=g11777;
OY101442.1_Gymnocheta_viridis_genome_assembly,_chromosome:_3	AUGUSTUS	start_codon	11462417	11462419	.	+	0	ID=g11777.t1.start1;Parent=g11777.t1;
OY101442.1_Gymnocheta_viridis_genome_assembly,_chromosome:_3	AUGUSTUS	CDS	11462417	11462487	1	+	0	ID=g11777.t1.CDS1;Parent=g11777.t1;
OY101442.1_Gymnocheta_viridis_genome_assembly,_chromosome:_3	AUGUSTUS	exon	11462417	11462487	.	+	.	ID=g11777.t1.exon1;Parent=g11777.t1;
OY101442.1_Gymnocheta_viridis_genome_assembly,_chromosome:_3	AUGUSTUS	intron	11462488	11462555	1	+	.	ID=g11777.t1.intron1;Parent=g11777.t1;
OY101442.1_Gymnocheta_viridis_genome_assembly,_chromosome:_3	AUGUSTUS	CDS	11462556	11463010	1	+	1	ID=g11777.t1.CDS2;Parent=g11777.t1;
OY101442.1_Gymnocheta_viridis_genome_assembly,_chromosome:_3	AUGUSTUS	exon	11462556	11463010	.	+	.	ID=g11777.t1.exon2;Parent=g11777.t1;
OY101442.1_Gymnocheta_viridis_genome_assembly,_chromosome:_3	AUGUSTUS	intron	11463011	11463088	1	+	.	ID=g11777.t1.intron2;Parent=g11777.t1;
OY101442.1_Gymnocheta_viridis_genome_assembly,_chromosome:_3	AUGUSTUS	CDS	11463089	11463699	1	+	2	ID=g11777.t1.CDS3;Parent=g11777.t1;
OY101442.1_Gymnocheta_viridis_genome_assembly,_chromosome:_3	AUGUSTUS	exon	11463089	11463699	.	+	.	ID=g11777.t1.exon3;Parent=g11777.t1;
OY101442.1_Gymnocheta_viridis_genome_assembly,_chromosome:_3	AUGUSTUS	intron	11463700	11463841	1	+	.	ID=g11777.t1.intron3;Parent=g11777.t1;
OY101442.1_Gymnocheta_viridis_genome_assembly,_chromosome:_3	AUGUSTUS	CDS	11463842	11464132	1	+	0	ID=g11777.t1.CDS4;Parent=g11777.t1;
OY101442.1_Gymnocheta_viridis_genome_assembly,_chromosome:_3	AUGUSTUS	exon	11463842	11464132	.	+	.	ID=g11777.t1.exon4;Parent=g11777.t1;
OY101442.1_Gymnocheta_viridis_genome_assembly,_chromosome:_3	AUGUSTUS	stop_codon	11464130	11464132	.	+	0	ID=g11777.t1.stop1;Parent=g11777.t1;
OY101442.1_Gymnocheta_viridis_genome_assembly,_chromosome:_3	AUGUSTUS	gene	11470524	11478170	.	+	.	ID=g11778;
OY101442.1_Gymnocheta_viridis_genome_assembly,_chromosome:_3	AUGUSTUS	mRNA	11470524	11478170	1	+	.	ID=g11778.t1;Parent=g11778;
OY101442.1_Gymnocheta_viridis_genome_assembly,_chromosome:_3	AUGUSTUS	start_codon	11470524	11470526	.	+	0	ID=g11778.t1.start1;Parent=g11778.t1;
OY101442.1_Gymnocheta_viridis_genome_assembly,_chromosome:_3	AUGUSTUS	CDS	11470524	11470643	1	+	0	ID=g11778.t1.CDS1;Parent=g11778.t1;
OY101442.1_Gymnocheta_viridis_genome_assembly,_chromosome:_3	AUGUSTUS	exon	11470524	11470643	.	+	.	ID=g11778.t1.exon1;Parent=g11778.t1;
OY101442.1_Gymnocheta_viridis_genome_assembly,_chromosome:_3	AUGUSTUS	intron	11470644	11470728	1	+	.	ID=g11778.t1.intron1;Parent=g11778.t1;
OY101442.1_Gymnocheta_viridis_genome_assembly,_chromosome:_3	AUGUSTUS	CDS	11470729	11471394	1	+	0	ID=g11778.t1.CDS2;Parent=g11778.t1;
OY101442.1_Gymnocheta_viridis_genome_assembly,_chromosome:_3	AUGUSTUS	exon	11470729	11471394	.	+	.	ID=g11778.t1.exon2;Parent=g11778.t1;
OY101442.1_Gymnocheta_viridis_genome_assembly,_chromosome:_3	AUGUSTUS	intron	11471395	11473858	1	+	.	ID=g11778.t1.intron2;Parent=g11778.t1;
OY101442.1_Gymnocheta_viridis_genome_assembly,_chromosome:_3	AUGUSTUS	CDS	11473859	11474717	1	+	0	ID=g11778.t1.CDS3;Parent=g11778.t1;
OY101442.1_Gymnocheta_viridis_genome_assembly,_chromosome:_3	AUGUSTUS	exon	11473859	11474717	.	+	.	ID=g11778.t1.exon3;Parent=g11778.t1;
OY101442.1_Gymnocheta_viridis_genome_assembly,_chromosome:_3	AUGUSTUS	intron	11474718	11474790	1	+	.	ID=g11778.t1.intron3;Parent=g11778.t1;
OY101442.1_Gymnocheta_viridis_genome_assembly,_chromosome:_3	AUGUSTUS	CDS	11474791	11474916	1	+	2	ID=g11778.t1.CDS4;Parent=g11778.t1;
OY101442.1_Gymnocheta_viridis_genome_assembly,_chromosome:_3	AUGUSTUS	exon	11474791	11474916	.	+	.	ID=g11778.t1.exon4;Parent=g11778.t1;
OY101442.1_Gymnocheta_viridis_genome_assembly,_chromosome:_3	AUGUSTUS	intron	11474917	11474995	1	+	.	ID=g11778.t1.intron4;Parent=g11778.t1;
OY101442.1_Gymnocheta_viridis_genome_assembly,_chromosome:_3	AUGUSTUS	CDS	11474996	11475345	1	+	2	ID=g11778.t1.CDS5;Parent=g11778.t1;
OY101442.1_Gymnocheta_viridis_genome_assembly,_chromosome:_3	AUGUSTUS	exon	11474996	11475345	.	+	.	ID=g11778.t1.exon5;Parent=g11778.t1;
OY101442.1_Gymnocheta_viridis_genome_assembly,_chromosome:_3	AUGUSTUS	intron	11475346	11477230	1	+	.	ID=g11778.t1.intron5;Parent=g11778.t1;
OY101442.1_Gymnocheta_viridis_genome_assembly,_chromosome:_3	AUGUSTUS	CDS	11477231	11477834	1	+	0	ID=g11778.t1.CDS6;Parent=g11778.t1;
OY101442.1_Gymnocheta_viridis_genome_assembly,_chromosome:_3	AUGUSTUS	exon	11477231	11477834	.	+	.	ID=g11778.t1.exon6;Parent=g11778.t1;
OY101442.1_Gymnocheta_viridis_genome_assembly,_chromosome:_3	AUGUSTUS	intron	11477835	11477922	1	+	.	ID=g11778.t1.intron6;Parent=g11778.t1;
OY101442.1_Gymnocheta_viridis_genome_assembly,_chromosome:_3	AUGUSTUS	CDS	11477923	11478170	1	+	2	ID=g11778.t1.CDS7;Parent=g11778.t1;
OY101442.1_Gymnocheta_viridis_genome_assembly,_chromosome:_3	AUGUSTUS	exon	11477923	11478170	.	+	.	ID=g11778.t1.exon7;Parent=g11778.t1;
OY101442.1_Gymnocheta_viridis_genome_assembly,_chromosome:_3	AUGUSTUS	stop_codon	11478168	11478170	.	+	0	ID=g11778.t1.stop1;Parent=g11778.t1;
OY101442.1_Gymnocheta_viridis_genome_assembly,_chromosome:_3	AUGUSTUS	gene	11479769	11481514	.	+	.	ID=g11779;
OY101442.1_Gymnocheta_viridis_genome_assembly,_chromosome:_3	AUGUSTUS	mRNA	11479769	11481514	1	+	.	ID=g11779.t1;Parent=g11779;
OY101442.1_Gymnocheta_viridis_genome_assembly,_chromosome:_3	AUGUSTUS	start_codon	11479769	11479771	.	+	0	ID=g11779.t1.start1;Parent=g11779.t1;
OY101442.1_Gymnocheta_viridis_genome_assembly,_chromosome:_3	AUGUSTUS	CDS	11479769	11479832	1	+	0	ID=g11779.t1.CDS1;Parent=g11779.t1;
OY101442.1_Gymnocheta_viridis_genome_assembly,_chromosome:_3	AUGUSTUS	exon	11479769	11479832	.	+	.	ID=g11779.t1.exon1;Parent=g11779.t1;
OY101442.1_Gymnocheta_viridis_genome_assembly,_chromosome:_3	AUGUSTUS	intron	11479833	11479912	1	+	.	ID=g11779.t1.intron1;Parent=g11779.t1;
OY101442.1_Gymnocheta_viridis_genome_assembly,_chromosome:_3	AUGUSTUS	CDS	11479913	11480220	1	+	2	ID=g11779.t1.CDS2;Parent=g11779.t1;
OY101442.1_Gymnocheta_viridis_genome_assembly,_chromosome:_3	AUGUSTUS	exon	11479913	11480220	.	+	.	ID=g11779.t1.exon2;Parent=g11779.t1;
OY101442.1_Gymnocheta_viridis_genome_assembly,_chromosome:_3	AUGUSTUS	intron	11480221	11480730	1	+	.	ID=g11779.t1.intron2;Parent=g11779.t1;
OY101442.1_Gymnocheta_viridis_genome_assembly,_chromosome:_3	AUGUSTUS	CDS	11480731	11481288	1	+	0	ID=g11779.t1.CDS3;Parent=g11779.t1;
OY101442.1_Gymnocheta_viridis_genome_assembly,_chromosome:_3	AUGUSTUS	exon	11480731	11481288	.	+	.	ID=g11779.t1.exon3;Parent=g11779.t1;
OY101442.1_Gymnocheta_viridis_genome_assembly,_chromosome:_3	AUGUSTUS	intron	11481289	11481352	1	+	.	ID=g11779.t1.intron3;Parent=g11779.t1;
OY101442.1_Gymnocheta_viridis_genome_assembly,_chromosome:_3	AUGUSTUS	CDS	11481353	11481514	1	+	0	ID=g11779.t1.CDS4;Parent=g11779.t1;
OY101442.1_Gymnocheta_viridis_genome_assembly,_chromosome:_3	AUGUSTUS	exon	11481353	11481514	.	+	.	ID=g11779.t1.exon4;Parent=g11779.t1;
OY101442.1_Gymnocheta_viridis_genome_assembly,_chromosome:_3	AUGUSTUS	stop_codon	11481512	11481514	.	+	0	ID=g11779.t1.stop1;Parent=g11779.t1;
OY101442.1_Gymnocheta_viridis_genome_assembly,_chromosome:_3	AUGUSTUS	gene	11482487	11483938	.	-	.	ID=g11780;
OY101442.1_Gymnocheta_viridis_genome_assembly,_chromosome:_3	AUGUSTUS	mRNA	11482487	11483938	1	-	.	ID=g11780.t1;Parent=g11780;
OY101442.1_Gymnocheta_viridis_genome_assembly,_chromosome:_3	AUGUSTUS	stop_codon	11482487	11482489	.	-	0	ID=g11780.t1.stop1;Parent=g11780.t1;
OY101442.1_Gymnocheta_viridis_genome_assembly,_chromosome:_3	AUGUSTUS	CDS	11482487	11483938	1	-	0	ID=g11780.t1.CDS1;Parent=g11780.t1;
OY101442.1_Gymnocheta_viridis_genome_assembly,_chromosome:_3	AUGUSTUS	exon	11482487	11483938	.	-	.	ID=g11780.t1.exon1;Parent=g11780.t1;
OY101442.1_Gymnocheta_viridis_genome_assembly,_chromosome:_3	AUGUSTUS	start_codon	11483936	11483938	.	-	0	ID=g11780.t1.start1;Parent=g11780.t1;
OY101442.1_Gymnocheta_viridis_genome_assembly,_chromosome:_3	AUGUSTUS	gene	11536281	11542177	.	+	.	ID=g11781;
OY101442.1_Gymnocheta_viridis_genome_assembly,_chromosome:_3	AUGUSTUS	mRNA	11536281	11542177	0.34	+	.	ID=g11781.t1;Parent=g11781;
OY101442.1_Gymnocheta_viridis_genome_assembly,_chromosome:_3	AUGUSTUS	start_codon	11536281	11536283	.	+	0	ID=g11781.t1.start1;Parent=g11781.t1;
OY101442.1_Gymnocheta_viridis_genome_assembly,_chromosome:_3	AUGUSTUS	CDS	11536281	11536956	0.86	+	0	ID=g11781.t1.CDS1;Parent=g11781.t1;
OY101442.1_Gymnocheta_viridis_genome_assembly,_chromosome:_3	AUGUSTUS	exon	11536281	11536956	.	+	.	ID=g11781.t1.exon1;Parent=g11781.t1;
OY101442.1_Gymnocheta_viridis_genome_assembly,_chromosome:_3	AUGUSTUS	intron	11536957	11541974	0.36	+	.	ID=g11781.t1.intron1;Parent=g11781.t1;
OY101442.1_Gymnocheta_viridis_genome_assembly,_chromosome:_3	AUGUSTUS	CDS	11541975	11542177	0.35	+	2	ID=g11781.t1.CDS2;Parent=g11781.t1;
OY101442.1_Gymnocheta_viridis_genome_assembly,_chromosome:_3	AUGUSTUS	exon	11541975	11542177	.	+	.	ID=g11781.t1.exon2;Parent=g11781.t1;
OY101442.1_Gymnocheta_viridis_genome_assembly,_chromosome:_3	AUGUSTUS	stop_codon	11542175	11542177	.	+	0	ID=g11781.t1.stop1;Parent=g11781.t1;
OY101442.1_Gymnocheta_viridis_genome_assembly,_chromosome:_3	AUGUSTUS	gene	11750548	11750778	.	+	.	ID=g11782;
OY101442.1_Gymnocheta_viridis_genome_assembly,_chromosome:_3	AUGUSTUS	mRNA	11750548	11750778	0.91	+	.	ID=g11782.t1;Parent=g11782;
OY101442.1_Gymnocheta_viridis_genome_assembly,_chromosome:_3	AUGUSTUS	start_codon	11750548	11750550	.	+	0	ID=g11782.t1.start1;Parent=g11782.t1;
OY101442.1_Gymnocheta_viridis_genome_assembly,_chromosome:_3	AUGUSTUS	CDS	11750548	11750778	0.91	+	0	ID=g11782.t1.CDS1;Parent=g11782.t1;
OY101442.1_Gymnocheta_viridis_genome_assembly,_chromosome:_3	AUGUSTUS	exon	11750548	11750778	.	+	.	ID=g11782.t1.exon1;Parent=g11782.t1;
OY101442.1_Gymnocheta_viridis_genome_assembly,_chromosome:_3	AUGUSTUS	stop_codon	11750776	11750778	.	+	0	ID=g11782.t1.stop1;Parent=g11782.t1;
OY101442.1_Gymnocheta_viridis_genome_assembly,_chromosome:_3	AUGUSTUS	gene	11751345	11760179	.	+	.	ID=g11783;
OY101442.1_Gymnocheta_viridis_genome_assembly,_chromosome:_3	AUGUSTUS	mRNA	11751345	11760179	0.1	+	.	ID=g11783.t1;Parent=g11783;
OY101442.1_Gymnocheta_viridis_genome_assembly,_chromosome:_3	AUGUSTUS	start_codon	11751345	11751347	.	+	0	ID=g11783.t1.start1;Parent=g11783.t1;
OY101442.1_Gymnocheta_viridis_genome_assembly,_chromosome:_3	AUGUSTUS	CDS	11751345	11752302	0.92	+	0	ID=g11783.t1.CDS1;Parent=g11783.t1;
OY101442.1_Gymnocheta_viridis_genome_assembly,_chromosome:_3	AUGUSTUS	exon	11751345	11752302	.	+	.	ID=g11783.t1.exon1;Parent=g11783.t1;
OY101442.1_Gymnocheta_viridis_genome_assembly,_chromosome:_3	AUGUSTUS	intron	11752303	11752354	0.85	+	.	ID=g11783.t1.intron1;Parent=g11783.t1;
OY101442.1_Gymnocheta_viridis_genome_assembly,_chromosome:_3	AUGUSTUS	CDS	11752355	11752457	0.85	+	2	ID=g11783.t1.CDS2;Parent=g11783.t1;
OY101442.1_Gymnocheta_viridis_genome_assembly,_chromosome:_3	AUGUSTUS	exon	11752355	11752457	.	+	.	ID=g11783.t1.exon2;Parent=g11783.t1;
OY101442.1_Gymnocheta_viridis_genome_assembly,_chromosome:_3	AUGUSTUS	intron	11752458	11752504	0.81	+	.	ID=g11783.t1.intron2;Parent=g11783.t1;
OY101442.1_Gymnocheta_viridis_genome_assembly,_chromosome:_3	AUGUSTUS	CDS	11752505	11752582	0.85	+	1	ID=g11783.t1.CDS3;Parent=g11783.t1;
OY101442.1_Gymnocheta_viridis_genome_assembly,_chromosome:_3	AUGUSTUS	exon	11752505	11752582	.	+	.	ID=g11783.t1.exon3;Parent=g11783.t1;
OY101442.1_Gymnocheta_viridis_genome_assembly,_chromosome:_3	AUGUSTUS	intron	11752583	11752653	0.46	+	.	ID=g11783.t1.intron3;Parent=g11783.t1;
OY101442.1_Gymnocheta_viridis_genome_assembly,_chromosome:_3	AUGUSTUS	CDS	11752654	11754802	0.29	+	1	ID=g11783.t1.CDS4;Parent=g11783.t1;
OY101442.1_Gymnocheta_viridis_genome_assembly,_chromosome:_3	AUGUSTUS	exon	11752654	11754802	.	+	.	ID=g11783.t1.exon4;Parent=g11783.t1;
OY101442.1_Gymnocheta_viridis_genome_assembly,_chromosome:_3	AUGUSTUS	intron	11754803	11760137	0.24	+	.	ID=g11783.t1.intron4;Parent=g11783.t1;
OY101442.1_Gymnocheta_viridis_genome_assembly,_chromosome:_3	AUGUSTUS	CDS	11760138	11760179	0.49	+	0	ID=g11783.t1.CDS5;Parent=g11783.t1;
OY101442.1_Gymnocheta_viridis_genome_assembly,_chromosome:_3	AUGUSTUS	exon	11760138	11760179	.	+	.	ID=g11783.t1.exon5;Parent=g11783.t1;
OY101442.1_Gymnocheta_viridis_genome_assembly,_chromosome:_3	AUGUSTUS	stop_codon	11760177	11760179	.	+	0	ID=g11783.t1.stop1;Parent=g11783.t1;
OY101442.1_Gymnocheta_viridis_genome_assembly,_chromosome:_3	AUGUSTUS	mRNA	11751345	11752461	0.77	+	.	ID=g11783.t2;Parent=g11783;
OY101442.1_Gymnocheta_viridis_genome_assembly,_chromosome:_3	AUGUSTUS	start_codon	11751345	11751347	.	+	0	ID=g11783.t2.start1;Parent=g11783.t2;
OY101442.1_Gymnocheta_viridis_genome_assembly,_chromosome:_3	AUGUSTUS	CDS	11751345	11752144	0.78	+	0	ID=g11783.t2.CDS1;Parent=g11783.t2;
OY101442.1_Gymnocheta_viridis_genome_assembly,_chromosome:_3	AUGUSTUS	exon	11751345	11752144	.	+	.	ID=g11783.t2.exon1;Parent=g11783.t2;
OY101442.1_Gymnocheta_viridis_genome_assembly,_chromosome:_3	AUGUSTUS	intron	11752145	11752271	0.78	+	.	ID=g11783.t2.intron1;Parent=g11783.t2;
OY101442.1_Gymnocheta_viridis_genome_assembly,_chromosome:_3	AUGUSTUS	CDS	11752272	11752461	0.77	+	1	ID=g11783.t2.CDS2;Parent=g11783.t2;
OY101442.1_Gymnocheta_viridis_genome_assembly,_chromosome:_3	AUGUSTUS	exon	11752272	11752461	.	+	.	ID=g11783.t2.exon2;Parent=g11783.t2;
OY101442.1_Gymnocheta_viridis_genome_assembly,_chromosome:_3	AUGUSTUS	stop_codon	11752459	11752461	.	+	0	ID=g11783.t2.stop1;Parent=g11783.t2;
OY101442.1_Gymnocheta_viridis_genome_assembly,_chromosome:_3	AUGUSTUS	gene	11805612	11815575	.	+	.	ID=g11784;
OY101442.1_Gymnocheta_viridis_genome_assembly,_chromosome:_3	AUGUSTUS	mRNA	11805612	11815575	0.4	+	.	ID=g11784.t1;Parent=g11784;
OY101442.1_Gymnocheta_viridis_genome_assembly,_chromosome:_3	AUGUSTUS	start_codon	11805612	11805614	.	+	0	ID=g11784.t1.start1;Parent=g11784.t1;
OY101442.1_Gymnocheta_viridis_genome_assembly,_chromosome:_3	AUGUSTUS	CDS	11805612	11805630	0.4	+	0	ID=g11784.t1.CDS1;Parent=g11784.t1;
OY101442.1_Gymnocheta_viridis_genome_assembly,_chromosome:_3	AUGUSTUS	exon	11805612	11805630	.	+	.	ID=g11784.t1.exon1;Parent=g11784.t1;
OY101442.1_Gymnocheta_viridis_genome_assembly,_chromosome:_3	AUGUSTUS	intron	11805631	11814914	0.4	+	.	ID=g11784.t1.intron1;Parent=g11784.t1;
OY101442.1_Gymnocheta_viridis_genome_assembly,_chromosome:_3	AUGUSTUS	CDS	11814915	11815034	1	+	2	ID=g11784.t1.CDS2;Parent=g11784.t1;
OY101442.1_Gymnocheta_viridis_genome_assembly,_chromosome:_3	AUGUSTUS	exon	11814915	11815034	.	+	.	ID=g11784.t1.exon2;Parent=g11784.t1;
OY101442.1_Gymnocheta_viridis_genome_assembly,_chromosome:_3	AUGUSTUS	intron	11815035	11815279	1	+	.	ID=g11784.t1.intron2;Parent=g11784.t1;
OY101442.1_Gymnocheta_viridis_genome_assembly,_chromosome:_3	AUGUSTUS	CDS	11815280	11815575	0.99	+	2	ID=g11784.t1.CDS3;Parent=g11784.t1;
OY101442.1_Gymnocheta_viridis_genome_assembly,_chromosome:_3	AUGUSTUS	exon	11815280	11815575	.	+	.	ID=g11784.t1.exon3;Parent=g11784.t1;
OY101442.1_Gymnocheta_viridis_genome_assembly,_chromosome:_3	AUGUSTUS	stop_codon	11815573	11815575	.	+	0	ID=g11784.t1.stop1;Parent=g11784.t1;
OY101442.1_Gymnocheta_viridis_genome_assembly,_chromosome:_3	AUGUSTUS	gene	11853599	11882555	.	+	.	ID=g11785;
OY101442.1_Gymnocheta_viridis_genome_assembly,_chromosome:_3	AUGUSTUS	mRNA	11853599	11882555	0.82	+	.	ID=g11785.t1;Parent=g11785;
OY101442.1_Gymnocheta_viridis_genome_assembly,_chromosome:_3	AUGUSTUS	start_codon	11853599	11853601	.	+	0	ID=g11785.t1.start1;Parent=g11785.t1;
OY101442.1_Gymnocheta_viridis_genome_assembly,_chromosome:_3	AUGUSTUS	CDS	11853599	11853650	1	+	0	ID=g11785.t1.CDS1;Parent=g11785.t1;
OY101442.1_Gymnocheta_viridis_genome_assembly,_chromosome:_3	AUGUSTUS	exon	11853599	11853650	.	+	.	ID=g11785.t1.exon1;Parent=g11785.t1;
OY101442.1_Gymnocheta_viridis_genome_assembly,_chromosome:_3	AUGUSTUS	intron	11853651	11857480	1	+	.	ID=g11785.t1.intron1;Parent=g11785.t1;
OY101442.1_Gymnocheta_viridis_genome_assembly,_chromosome:_3	AUGUSTUS	CDS	11857481	11857704	1	+	2	ID=g11785.t1.CDS2;Parent=g11785.t1;
OY101442.1_Gymnocheta_viridis_genome_assembly,_chromosome:_3	AUGUSTUS	exon	11857481	11857704	.	+	.	ID=g11785.t1.exon2;Parent=g11785.t1;
OY101442.1_Gymnocheta_viridis_genome_assembly,_chromosome:_3	AUGUSTUS	intron	11857705	11871869	1	+	.	ID=g11785.t1.intron2;Parent=g11785.t1;
OY101442.1_Gymnocheta_viridis_genome_assembly,_chromosome:_3	AUGUSTUS	CDS	11871870	11872134	1	+	0	ID=g11785.t1.CDS3;Parent=g11785.t1;
OY101442.1_Gymnocheta_viridis_genome_assembly,_chromosome:_3	AUGUSTUS	exon	11871870	11872134	.	+	.	ID=g11785.t1.exon3;Parent=g11785.t1;
OY101442.1_Gymnocheta_viridis_genome_assembly,_chromosome:_3	AUGUSTUS	intron	11872135	11872192	1	+	.	ID=g11785.t1.intron3;Parent=g11785.t1;
OY101442.1_Gymnocheta_viridis_genome_assembly,_chromosome:_3	AUGUSTUS	CDS	11872193	11872415	1	+	2	ID=g11785.t1.CDS4;Parent=g11785.t1;
OY101442.1_Gymnocheta_viridis_genome_assembly,_chromosome:_3	AUGUSTUS	exon	11872193	11872415	.	+	.	ID=g11785.t1.exon4;Parent=g11785.t1;
OY101442.1_Gymnocheta_viridis_genome_assembly,_chromosome:_3	AUGUSTUS	intron	11872416	11872619	1	+	.	ID=g11785.t1.intron4;Parent=g11785.t1;
OY101442.1_Gymnocheta_viridis_genome_assembly,_chromosome:_3	AUGUSTUS	CDS	11872620	11872955	1	+	1	ID=g11785.t1.CDS5;Parent=g11785.t1;
OY101442.1_Gymnocheta_viridis_genome_assembly,_chromosome:_3	AUGUSTUS	exon	11872620	11872955	.	+	.	ID=g11785.t1.exon5;Parent=g11785.t1;
OY101442.1_Gymnocheta_viridis_genome_assembly,_chromosome:_3	AUGUSTUS	intron	11872956	11874773	1	+	.	ID=g11785.t1.intron5;Parent=g11785.t1;
OY101442.1_Gymnocheta_viridis_genome_assembly,_chromosome:_3	AUGUSTUS	CDS	11874774	11874992	1	+	1	ID=g11785.t1.CDS6;Parent=g11785.t1;
OY101442.1_Gymnocheta_viridis_genome_assembly,_chromosome:_3	AUGUSTUS	exon	11874774	11874992	.	+	.	ID=g11785.t1.exon6;Parent=g11785.t1;
OY101442.1_Gymnocheta_viridis_genome_assembly,_chromosome:_3	AUGUSTUS	intron	11874993	11875612	1	+	.	ID=g11785.t1.intron6;Parent=g11785.t1;
OY101442.1_Gymnocheta_viridis_genome_assembly,_chromosome:_3	AUGUSTUS	CDS	11875613	11875961	1	+	1	ID=g11785.t1.CDS7;Parent=g11785.t1;
OY101442.1_Gymnocheta_viridis_genome_assembly,_chromosome:_3	AUGUSTUS	exon	11875613	11875961	.	+	.	ID=g11785.t1.exon7;Parent=g11785.t1;
OY101442.1_Gymnocheta_viridis_genome_assembly,_chromosome:_3	AUGUSTUS	intron	11875962	11881894	1	+	.	ID=g11785.t1.intron7;Parent=g11785.t1;
OY101442.1_Gymnocheta_viridis_genome_assembly,_chromosome:_3	AUGUSTUS	CDS	11881895	11882093	1	+	0	ID=g11785.t1.CDS8;Parent=g11785.t1;
OY101442.1_Gymnocheta_viridis_genome_assembly,_chromosome:_3	AUGUSTUS	exon	11881895	11882093	.	+	.	ID=g11785.t1.exon8;Parent=g11785.t1;
OY101442.1_Gymnocheta_viridis_genome_assembly,_chromosome:_3	AUGUSTUS	intron	11882094	11882313	1	+	.	ID=g11785.t1.intron8;Parent=g11785.t1;
OY101442.1_Gymnocheta_viridis_genome_assembly,_chromosome:_3	AUGUSTUS	CDS	11882314	11882555	0.82	+	2	ID=g11785.t1.CDS9;Parent=g11785.t1;
OY101442.1_Gymnocheta_viridis_genome_assembly,_chromosome:_3	AUGUSTUS	exon	11882314	11882555	.	+	.	ID=g11785.t1.exon9;Parent=g11785.t1;
OY101442.1_Gymnocheta_viridis_genome_assembly,_chromosome:_3	AUGUSTUS	stop_codon	11882553	11882555	.	+	0	ID=g11785.t1.stop1;Parent=g11785.t1;
OY101442.1_Gymnocheta_viridis_genome_assembly,_chromosome:_3	AUGUSTUS	gene	11884867	11886189	.	+	.	ID=g11786;
OY101442.1_Gymnocheta_viridis_genome_assembly,_chromosome:_3	AUGUSTUS	mRNA	11884867	11886189	0.84	+	.	ID=g11786.t1;Parent=g11786;
OY101442.1_Gymnocheta_viridis_genome_assembly,_chromosome:_3	AUGUSTUS	start_codon	11884867	11884869	.	+	0	ID=g11786.t1.start1;Parent=g11786.t1;
OY101442.1_Gymnocheta_viridis_genome_assembly,_chromosome:_3	AUGUSTUS	CDS	11884867	11886189	0.84	+	0	ID=g11786.t1.CDS1;Parent=g11786.t1;
OY101442.1_Gymnocheta_viridis_genome_assembly,_chromosome:_3	AUGUSTUS	exon	11884867	11886189	.	+	.	ID=g11786.t1.exon1;Parent=g11786.t1;
OY101442.1_Gymnocheta_viridis_genome_assembly,_chromosome:_3	AUGUSTUS	stop_codon	11886187	11886189	.	+	0	ID=g11786.t1.stop1;Parent=g11786.t1;
OY101442.1_Gymnocheta_viridis_genome_assembly,_chromosome:_3	AUGUSTUS	gene	11910147	11916281	.	+	.	ID=g11787;
OY101442.1_Gymnocheta_viridis_genome_assembly,_chromosome:_3	AUGUSTUS	mRNA	11910147	11916281	0.77	+	.	ID=g11787.t1;Parent=g11787;
OY101442.1_Gymnocheta_viridis_genome_assembly,_chromosome:_3	AUGUSTUS	start_codon	11910147	11910149	.	+	0	ID=g11787.t1.start1;Parent=g11787.t1;
OY101442.1_Gymnocheta_viridis_genome_assembly,_chromosome:_3	AUGUSTUS	CDS	11910147	11910198	0.77	+	0	ID=g11787.t1.CDS1;Parent=g11787.t1;
OY101442.1_Gymnocheta_viridis_genome_assembly,_chromosome:_3	AUGUSTUS	exon	11910147	11910198	.	+	.	ID=g11787.t1.exon1;Parent=g11787.t1;
OY101442.1_Gymnocheta_viridis_genome_assembly,_chromosome:_3	AUGUSTUS	intron	11910199	11913530	0.77	+	.	ID=g11787.t1.intron1;Parent=g11787.t1;
OY101442.1_Gymnocheta_viridis_genome_assembly,_chromosome:_3	AUGUSTUS	CDS	11913531	11913667	1	+	2	ID=g11787.t1.CDS2;Parent=g11787.t1;
OY101442.1_Gymnocheta_viridis_genome_assembly,_chromosome:_3	AUGUSTUS	exon	11913531	11913667	.	+	.	ID=g11787.t1.exon2;Parent=g11787.t1;
OY101442.1_Gymnocheta_viridis_genome_assembly,_chromosome:_3	AUGUSTUS	intron	11913668	11916086	1	+	.	ID=g11787.t1.intron2;Parent=g11787.t1;
OY101442.1_Gymnocheta_viridis_genome_assembly,_chromosome:_3	AUGUSTUS	CDS	11916087	11916281	1	+	0	ID=g11787.t1.CDS3;Parent=g11787.t1;
OY101442.1_Gymnocheta_viridis_genome_assembly,_chromosome:_3	AUGUSTUS	exon	11916087	11916281	.	+	.	ID=g11787.t1.exon3;Parent=g11787.t1;
OY101442.1_Gymnocheta_viridis_genome_assembly,_chromosome:_3	AUGUSTUS	stop_codon	11916279	11916281	.	+	0	ID=g11787.t1.stop1;Parent=g11787.t1;
OY101442.1_Gymnocheta_viridis_genome_assembly,_chromosome:_3	AUGUSTUS	gene	11939697	11944400	.	-	.	ID=g11788;
OY101442.1_Gymnocheta_viridis_genome_assembly,_chromosome:_3	AUGUSTUS	mRNA	11939697	11944400	0.39	-	.	ID=g11788.t1;Parent=g11788;
OY101442.1_Gymnocheta_viridis_genome_assembly,_chromosome:_3	AUGUSTUS	stop_codon	11939697	11939699	.	-	0	ID=g11788.t1.stop1;Parent=g11788.t1;
OY101442.1_Gymnocheta_viridis_genome_assembly,_chromosome:_3	AUGUSTUS	CDS	11939697	11939888	0.92	-	0	ID=g11788.t1.CDS1;Parent=g11788.t1;
OY101442.1_Gymnocheta_viridis_genome_assembly,_chromosome:_3	AUGUSTUS	exon	11939697	11939888	.	-	.	ID=g11788.t1.exon1;Parent=g11788.t1;
OY101442.1_Gymnocheta_viridis_genome_assembly,_chromosome:_3	AUGUSTUS	intron	11939889	11939945	0.91	-	.	ID=g11788.t1.intron1;Parent=g11788.t1;
OY101442.1_Gymnocheta_viridis_genome_assembly,_chromosome:_3	AUGUSTUS	CDS	11939946	11940253	0.99	-	2	ID=g11788.t1.CDS2;Parent=g11788.t1;
OY101442.1_Gymnocheta_viridis_genome_assembly,_chromosome:_3	AUGUSTUS	exon	11939946	11940253	.	-	.	ID=g11788.t1.exon2;Parent=g11788.t1;
OY101442.1_Gymnocheta_viridis_genome_assembly,_chromosome:_3	AUGUSTUS	intron	11940254	11944384	0.41	-	.	ID=g11788.t1.intron2;Parent=g11788.t1;
OY101442.1_Gymnocheta_viridis_genome_assembly,_chromosome:_3	AUGUSTUS	CDS	11944385	11944400	0.41	-	0	ID=g11788.t1.CDS3;Parent=g11788.t1;
OY101442.1_Gymnocheta_viridis_genome_assembly,_chromosome:_3	AUGUSTUS	exon	11944385	11944400	.	-	.	ID=g11788.t1.exon3;Parent=g11788.t1;
OY101442.1_Gymnocheta_viridis_genome_assembly,_chromosome:_3	AUGUSTUS	start_codon	11944398	11944400	.	-	0	ID=g11788.t1.start1;Parent=g11788.t1;
OY101442.1_Gymnocheta_viridis_genome_assembly,_chromosome:_3	AUGUSTUS	gene	11980855	11981067	.	+	.	ID=g11789;
OY101442.1_Gymnocheta_viridis_genome_assembly,_chromosome:_3	AUGUSTUS	mRNA	11980855	11981067	0.99	+	.	ID=g11789.t1;Parent=g11789;
OY101442.1_Gymnocheta_viridis_genome_assembly,_chromosome:_3	AUGUSTUS	start_codon	11980855	11980857	.	+	0	ID=g11789.t1.start1;Parent=g11789.t1;
OY101442.1_Gymnocheta_viridis_genome_assembly,_chromosome:_3	AUGUSTUS	CDS	11980855	11981067	0.99	+	0	ID=g11789.t1.CDS1;Parent=g11789.t1;
OY101442.1_Gymnocheta_viridis_genome_assembly,_chromosome:_3	AUGUSTUS	exon	11980855	11981067	.	+	.	ID=g11789.t1.exon1;Parent=g11789.t1;
OY101442.1_Gymnocheta_viridis_genome_assembly,_chromosome:_3	AUGUSTUS	stop_codon	11981065	11981067	.	+	0	ID=g11789.t1.stop1;Parent=g11789.t1;
OY101442.1_Gymnocheta_viridis_genome_assembly,_chromosome:_3	AUGUSTUS	gene	12036510	12036782	.	+	.	ID=g11790;
OY101442.1_Gymnocheta_viridis_genome_assembly,_chromosome:_3	AUGUSTUS	mRNA	12036510	12036782	1	+	.	ID=g11790.t1;Parent=g11790;
OY101442.1_Gymnocheta_viridis_genome_assembly,_chromosome:_3	AUGUSTUS	start_codon	12036510	12036512	.	+	0	ID=g11790.t1.start1;Parent=g11790.t1;
OY101442.1_Gymnocheta_viridis_genome_assembly,_chromosome:_3	AUGUSTUS	CDS	12036510	12036782	1	+	0	ID=g11790.t1.CDS1;Parent=g11790.t1;
OY101442.1_Gymnocheta_viridis_genome_assembly,_chromosome:_3	AUGUSTUS	exon	12036510	12036782	.	+	.	ID=g11790.t1.exon1;Parent=g11790.t1;
OY101442.1_Gymnocheta_viridis_genome_assembly,_chromosome:_3	AUGUSTUS	stop_codon	12036780	12036782	.	+	0	ID=g11790.t1.stop1;Parent=g11790.t1;
OY101442.1_Gymnocheta_viridis_genome_assembly,_chromosome:_3	AUGUSTUS	gene	12037554	12044318	.	+	.	ID=g11791;
OY101442.1_Gymnocheta_viridis_genome_assembly,_chromosome:_3	AUGUSTUS	mRNA	12037554	12044318	1	+	.	ID=g11791.t1;Parent=g11791;
OY101442.1_Gymnocheta_viridis_genome_assembly,_chromosome:_3	AUGUSTUS	start_codon	12037554	12037556	.	+	0	ID=g11791.t1.start1;Parent=g11791.t1;
OY101442.1_Gymnocheta_viridis_genome_assembly,_chromosome:_3	AUGUSTUS	CDS	12037554	12037908	1	+	0	ID=g11791.t1.CDS1;Parent=g11791.t1;
OY101442.1_Gymnocheta_viridis_genome_assembly,_chromosome:_3	AUGUSTUS	exon	12037554	12037908	.	+	.	ID=g11791.t1.exon1;Parent=g11791.t1;
OY101442.1_Gymnocheta_viridis_genome_assembly,_chromosome:_3	AUGUSTUS	intron	12037909	12037976	1	+	.	ID=g11791.t1.intron1;Parent=g11791.t1;
OY101442.1_Gymnocheta_viridis_genome_assembly,_chromosome:_3	AUGUSTUS	CDS	12037977	12038172	1	+	2	ID=g11791.t1.CDS2;Parent=g11791.t1;
OY101442.1_Gymnocheta_viridis_genome_assembly,_chromosome:_3	AUGUSTUS	exon	12037977	12038172	.	+	.	ID=g11791.t1.exon2;Parent=g11791.t1;
OY101442.1_Gymnocheta_viridis_genome_assembly,_chromosome:_3	AUGUSTUS	intron	12038173	12043149	1	+	.	ID=g11791.t1.intron2;Parent=g11791.t1;
OY101442.1_Gymnocheta_viridis_genome_assembly,_chromosome:_3	AUGUSTUS	CDS	12043150	12043266	1	+	1	ID=g11791.t1.CDS3;Parent=g11791.t1;
OY101442.1_Gymnocheta_viridis_genome_assembly,_chromosome:_3	AUGUSTUS	exon	12043150	12043266	.	+	.	ID=g11791.t1.exon3;Parent=g11791.t1;
OY101442.1_Gymnocheta_viridis_genome_assembly,_chromosome:_3	AUGUSTUS	intron	12043267	12043333	1	+	.	ID=g11791.t1.intron3;Parent=g11791.t1;
OY101442.1_Gymnocheta_viridis_genome_assembly,_chromosome:_3	AUGUSTUS	CDS	12043334	12044318	1	+	1	ID=g11791.t1.CDS4;Parent=g11791.t1;
OY101442.1_Gymnocheta_viridis_genome_assembly,_chromosome:_3	AUGUSTUS	exon	12043334	12044318	.	+	.	ID=g11791.t1.exon4;Parent=g11791.t1;
OY101442.1_Gymnocheta_viridis_genome_assembly,_chromosome:_3	AUGUSTUS	stop_codon	12044316	12044318	.	+	0	ID=g11791.t1.stop1;Parent=g11791.t1;
OY101442.1_Gymnocheta_viridis_genome_assembly,_chromosome:_3	AUGUSTUS	gene	12047942	12048349	.	+	.	ID=g11792;
OY101442.1_Gymnocheta_viridis_genome_assembly,_chromosome:_3	AUGUSTUS	mRNA	12047942	12048349	1	+	.	ID=g11792.t1;Parent=g11792;
OY101442.1_Gymnocheta_viridis_genome_assembly,_chromosome:_3	AUGUSTUS	start_codon	12047942	12047944	.	+	0	ID=g11792.t1.start1;Parent=g11792.t1;
OY101442.1_Gymnocheta_viridis_genome_assembly,_chromosome:_3	AUGUSTUS	CDS	12047942	12048349	1	+	0	ID=g11792.t1.CDS1;Parent=g11792.t1;
OY101442.1_Gymnocheta_viridis_genome_assembly,_chromosome:_3	AUGUSTUS	exon	12047942	12048349	.	+	.	ID=g11792.t1.exon1;Parent=g11792.t1;
OY101442.1_Gymnocheta_viridis_genome_assembly,_chromosome:_3	AUGUSTUS	stop_codon	12048347	12048349	.	+	0	ID=g11792.t1.stop1;Parent=g11792.t1;
OY101442.1_Gymnocheta_viridis_genome_assembly,_chromosome:_3	AUGUSTUS	gene	12054331	12056223	.	-	.	ID=g11793;
OY101442.1_Gymnocheta_viridis_genome_assembly,_chromosome:_3	AUGUSTUS	mRNA	12054331	12056223	1	-	.	ID=g11793.t1;Parent=g11793;
OY101442.1_Gymnocheta_viridis_genome_assembly,_chromosome:_3	AUGUSTUS	stop_codon	12054331	12054333	.	-	0	ID=g11793.t1.stop1;Parent=g11793.t1;
OY101442.1_Gymnocheta_viridis_genome_assembly,_chromosome:_3	AUGUSTUS	CDS	12054331	12054410	1	-	2	ID=g11793.t1.CDS1;Parent=g11793.t1;
OY101442.1_Gymnocheta_viridis_genome_assembly,_chromosome:_3	AUGUSTUS	exon	12054331	12054410	.	-	.	ID=g11793.t1.exon1;Parent=g11793.t1;
OY101442.1_Gymnocheta_viridis_genome_assembly,_chromosome:_3	AUGUSTUS	intron	12054411	12054713	1	-	.	ID=g11793.t1.intron1;Parent=g11793.t1;
OY101442.1_Gymnocheta_viridis_genome_assembly,_chromosome:_3	AUGUSTUS	CDS	12054714	12054900	1	-	0	ID=g11793.t1.CDS2;Parent=g11793.t1;
OY101442.1_Gymnocheta_viridis_genome_assembly,_chromosome:_3	AUGUSTUS	exon	12054714	12054900	.	-	.	ID=g11793.t1.exon2;Parent=g11793.t1;
OY101442.1_Gymnocheta_viridis_genome_assembly,_chromosome:_3	AUGUSTUS	intron	12054901	12054969	1	-	.	ID=g11793.t1.intron2;Parent=g11793.t1;
OY101442.1_Gymnocheta_viridis_genome_assembly,_chromosome:_3	AUGUSTUS	CDS	12054970	12055077	1	-	0	ID=g11793.t1.CDS3;Parent=g11793.t1;
OY101442.1_Gymnocheta_viridis_genome_assembly,_chromosome:_3	AUGUSTUS	exon	12054970	12055077	.	-	.	ID=g11793.t1.exon3;Parent=g11793.t1;
OY101442.1_Gymnocheta_viridis_genome_assembly,_chromosome:_3	AUGUSTUS	intron	12055078	12055225	1	-	.	ID=g11793.t1.intron3;Parent=g11793.t1;
OY101442.1_Gymnocheta_viridis_genome_assembly,_chromosome:_3	AUGUSTUS	CDS	12055226	12055897	1	-	0	ID=g11793.t1.CDS4;Parent=g11793.t1;
OY101442.1_Gymnocheta_viridis_genome_assembly,_chromosome:_3	AUGUSTUS	exon	12055226	12055897	.	-	.	ID=g11793.t1.exon4;Parent=g11793.t1;
OY101442.1_Gymnocheta_viridis_genome_assembly,_chromosome:_3	AUGUSTUS	intron	12055898	12055977	1	-	.	ID=g11793.t1.intron4;Parent=g11793.t1;
OY101442.1_Gymnocheta_viridis_genome_assembly,_chromosome:_3	AUGUSTUS	CDS	12055978	12056055	1	-	0	ID=g11793.t1.CDS5;Parent=g11793.t1;
OY101442.1_Gymnocheta_viridis_genome_assembly,_chromosome:_3	AUGUSTUS	exon	12055978	12056055	.	-	.	ID=g11793.t1.exon5;Parent=g11793.t1;
OY101442.1_Gymnocheta_viridis_genome_assembly,_chromosome:_3	AUGUSTUS	intron	12056056	12056166	1	-	.	ID=g11793.t1.intron5;Parent=g11793.t1;
OY101442.1_Gymnocheta_viridis_genome_assembly,_chromosome:_3	AUGUSTUS	CDS	12056167	12056223	1	-	0	ID=g11793.t1.CDS6;Parent=g11793.t1;
OY101442.1_Gymnocheta_viridis_genome_assembly,_chromosome:_3	AUGUSTUS	exon	12056167	12056223	.	-	.	ID=g11793.t1.exon6;Parent=g11793.t1;
OY101442.1_Gymnocheta_viridis_genome_assembly,_chromosome:_3	AUGUSTUS	start_codon	12056221	12056223	.	-	0	ID=g11793.t1.start1;Parent=g11793.t1;
OY101442.1_Gymnocheta_viridis_genome_assembly,_chromosome:_3	AUGUSTUS	gene	12058001	12061197	.	+	.	ID=g11794;
OY101442.1_Gymnocheta_viridis_genome_assembly,_chromosome:_3	AUGUSTUS	mRNA	12058001	12061197	1	+	.	ID=g11794.t1;Parent=g11794;
OY101442.1_Gymnocheta_viridis_genome_assembly,_chromosome:_3	AUGUSTUS	start_codon	12058001	12058003	.	+	0	ID=g11794.t1.start1;Parent=g11794.t1;
OY101442.1_Gymnocheta_viridis_genome_assembly,_chromosome:_3	AUGUSTUS	CDS	12058001	12058805	1	+	0	ID=g11794.t1.CDS1;Parent=g11794.t1;
OY101442.1_Gymnocheta_viridis_genome_assembly,_chromosome:_3	AUGUSTUS	exon	12058001	12058805	.	+	.	ID=g11794.t1.exon1;Parent=g11794.t1;
OY101442.1_Gymnocheta_viridis_genome_assembly,_chromosome:_3	AUGUSTUS	intron	12058806	12059524	1	+	.	ID=g11794.t1.intron1;Parent=g11794.t1;
OY101442.1_Gymnocheta_viridis_genome_assembly,_chromosome:_3	AUGUSTUS	CDS	12059525	12061197	1	+	2	ID=g11794.t1.CDS2;Parent=g11794.t1;
OY101442.1_Gymnocheta_viridis_genome_assembly,_chromosome:_3	AUGUSTUS	exon	12059525	12061197	.	+	.	ID=g11794.t1.exon2;Parent=g11794.t1;
OY101442.1_Gymnocheta_viridis_genome_assembly,_chromosome:_3	AUGUSTUS	stop_codon	12061195	12061197	.	+	0	ID=g11794.t1.stop1;Parent=g11794.t1;
OY101442.1_Gymnocheta_viridis_genome_assembly,_chromosome:_3	AUGUSTUS	gene	12062623	12073924	.	+	.	ID=g11795;
OY101442.1_Gymnocheta_viridis_genome_assembly,_chromosome:_3	AUGUSTUS	mRNA	12062623	12073924	0.76	+	.	ID=g11795.t1;Parent=g11795;
OY101442.1_Gymnocheta_viridis_genome_assembly,_chromosome:_3	AUGUSTUS	start_codon	12062623	12062625	.	+	0	ID=g11795.t1.start1;Parent=g11795.t1;
OY101442.1_Gymnocheta_viridis_genome_assembly,_chromosome:_3	AUGUSTUS	CDS	12062623	12062626	0.98	+	0	ID=g11795.t1.CDS1;Parent=g11795.t1;
OY101442.1_Gymnocheta_viridis_genome_assembly,_chromosome:_3	AUGUSTUS	exon	12062623	12062626	.	+	.	ID=g11795.t1.exon1;Parent=g11795.t1;
OY101442.1_Gymnocheta_viridis_genome_assembly,_chromosome:_3	AUGUSTUS	intron	12062627	12062698	0.98	+	.	ID=g11795.t1.intron1;Parent=g11795.t1;
OY101442.1_Gymnocheta_viridis_genome_assembly,_chromosome:_3	AUGUSTUS	CDS	12062699	12063377	0.98	+	2	ID=g11795.t1.CDS2;Parent=g11795.t1;
OY101442.1_Gymnocheta_viridis_genome_assembly,_chromosome:_3	AUGUSTUS	exon	12062699	12063377	.	+	.	ID=g11795.t1.exon2;Parent=g11795.t1;
OY101442.1_Gymnocheta_viridis_genome_assembly,_chromosome:_3	AUGUSTUS	intron	12063378	12067660	1	+	.	ID=g11795.t1.intron2;Parent=g11795.t1;
OY101442.1_Gymnocheta_viridis_genome_assembly,_chromosome:_3	AUGUSTUS	CDS	12067661	12068090	1	+	1	ID=g11795.t1.CDS3;Parent=g11795.t1;
OY101442.1_Gymnocheta_viridis_genome_assembly,_chromosome:_3	AUGUSTUS	exon	12067661	12068090	.	+	.	ID=g11795.t1.exon3;Parent=g11795.t1;
OY101442.1_Gymnocheta_viridis_genome_assembly,_chromosome:_3	AUGUSTUS	intron	12068091	12068170	1	+	.	ID=g11795.t1.intron3;Parent=g11795.t1;
OY101442.1_Gymnocheta_viridis_genome_assembly,_chromosome:_3	AUGUSTUS	CDS	12068171	12068239	1	+	0	ID=g11795.t1.CDS4;Parent=g11795.t1;
OY101442.1_Gymnocheta_viridis_genome_assembly,_chromosome:_3	AUGUSTUS	exon	12068171	12068239	.	+	.	ID=g11795.t1.exon4;Parent=g11795.t1;
OY101442.1_Gymnocheta_viridis_genome_assembly,_chromosome:_3	AUGUSTUS	intron	12068240	12068798	1	+	.	ID=g11795.t1.intron4;Parent=g11795.t1;
OY101442.1_Gymnocheta_viridis_genome_assembly,_chromosome:_3	AUGUSTUS	CDS	12068799	12068959	1	+	0	ID=g11795.t1.CDS5;Parent=g11795.t1;
OY101442.1_Gymnocheta_viridis_genome_assembly,_chromosome:_3	AUGUSTUS	exon	12068799	12068959	.	+	.	ID=g11795.t1.exon5;Parent=g11795.t1;
OY101442.1_Gymnocheta_viridis_genome_assembly,_chromosome:_3	AUGUSTUS	intron	12068960	12071252	1	+	.	ID=g11795.t1.intron5;Parent=g11795.t1;
OY101442.1_Gymnocheta_viridis_genome_assembly,_chromosome:_3	AUGUSTUS	CDS	12071253	12071421	1	+	1	ID=g11795.t1.CDS6;Parent=g11795.t1;
OY101442.1_Gymnocheta_viridis_genome_assembly,_chromosome:_3	AUGUSTUS	exon	12071253	12071421	.	+	.	ID=g11795.t1.exon6;Parent=g11795.t1;
OY101442.1_Gymnocheta_viridis_genome_assembly,_chromosome:_3	AUGUSTUS	intron	12071422	12071639	1	+	.	ID=g11795.t1.intron6;Parent=g11795.t1;
OY101442.1_Gymnocheta_viridis_genome_assembly,_chromosome:_3	AUGUSTUS	CDS	12071640	12071872	1	+	0	ID=g11795.t1.CDS7;Parent=g11795.t1;
OY101442.1_Gymnocheta_viridis_genome_assembly,_chromosome:_3	AUGUSTUS	exon	12071640	12071872	.	+	.	ID=g11795.t1.exon7;Parent=g11795.t1;
OY101442.1_Gymnocheta_viridis_genome_assembly,_chromosome:_3	AUGUSTUS	intron	12071873	12071949	1	+	.	ID=g11795.t1.intron7;Parent=g11795.t1;
OY101442.1_Gymnocheta_viridis_genome_assembly,_chromosome:_3	AUGUSTUS	CDS	12071950	12072511	1	+	1	ID=g11795.t1.CDS8;Parent=g11795.t1;
OY101442.1_Gymnocheta_viridis_genome_assembly,_chromosome:_3	AUGUSTUS	exon	12071950	12072511	.	+	.	ID=g11795.t1.exon8;Parent=g11795.t1;
OY101442.1_Gymnocheta_viridis_genome_assembly,_chromosome:_3	AUGUSTUS	intron	12072512	12072571	1	+	.	ID=g11795.t1.intron8;Parent=g11795.t1;
OY101442.1_Gymnocheta_viridis_genome_assembly,_chromosome:_3	AUGUSTUS	CDS	12072572	12072775	1	+	0	ID=g11795.t1.CDS9;Parent=g11795.t1;
OY101442.1_Gymnocheta_viridis_genome_assembly,_chromosome:_3	AUGUSTUS	exon	12072572	12072775	.	+	.	ID=g11795.t1.exon9;Parent=g11795.t1;
OY101442.1_Gymnocheta_viridis_genome_assembly,_chromosome:_3	AUGUSTUS	intron	12072776	12072856	1	+	.	ID=g11795.t1.intron9;Parent=g11795.t1;
OY101442.1_Gymnocheta_viridis_genome_assembly,_chromosome:_3	AUGUSTUS	CDS	12072857	12073112	1	+	0	ID=g11795.t1.CDS10;Parent=g11795.t1;
OY101442.1_Gymnocheta_viridis_genome_assembly,_chromosome:_3	AUGUSTUS	exon	12072857	12073112	.	+	.	ID=g11795.t1.exon10;Parent=g11795.t1;
OY101442.1_Gymnocheta_viridis_genome_assembly,_chromosome:_3	AUGUSTUS	intron	12073113	12073184	1	+	.	ID=g11795.t1.intron10;Parent=g11795.t1;
OY101442.1_Gymnocheta_viridis_genome_assembly,_chromosome:_3	AUGUSTUS	CDS	12073185	12073390	1	+	2	ID=g11795.t1.CDS11;Parent=g11795.t1;
OY101442.1_Gymnocheta_viridis_genome_assembly,_chromosome:_3	AUGUSTUS	exon	12073185	12073390	.	+	.	ID=g11795.t1.exon11;Parent=g11795.t1;
OY101442.1_Gymnocheta_viridis_genome_assembly,_chromosome:_3	AUGUSTUS	intron	12073391	12073448	1	+	.	ID=g11795.t1.intron11;Parent=g11795.t1;
OY101442.1_Gymnocheta_viridis_genome_assembly,_chromosome:_3	AUGUSTUS	CDS	12073449	12073621	1	+	0	ID=g11795.t1.CDS12;Parent=g11795.t1;
OY101442.1_Gymnocheta_viridis_genome_assembly,_chromosome:_3	AUGUSTUS	exon	12073449	12073621	.	+	.	ID=g11795.t1.exon12;Parent=g11795.t1;
OY101442.1_Gymnocheta_viridis_genome_assembly,_chromosome:_3	AUGUSTUS	intron	12073622	12073746	1	+	.	ID=g11795.t1.intron12;Parent=g11795.t1;
OY101442.1_Gymnocheta_viridis_genome_assembly,_chromosome:_3	AUGUSTUS	CDS	12073747	12073852	0.78	+	1	ID=g11795.t1.CDS13;Parent=g11795.t1;
OY101442.1_Gymnocheta_viridis_genome_assembly,_chromosome:_3	AUGUSTUS	exon	12073747	12073852	.	+	.	ID=g11795.t1.exon13;Parent=g11795.t1;
OY101442.1_Gymnocheta_viridis_genome_assembly,_chromosome:_3	AUGUSTUS	intron	12073853	12073903	0.78	+	.	ID=g11795.t1.intron13;Parent=g11795.t1;
OY101442.1_Gymnocheta_viridis_genome_assembly,_chromosome:_3	AUGUSTUS	CDS	12073904	12073924	0.78	+	0	ID=g11795.t1.CDS14;Parent=g11795.t1;
OY101442.1_Gymnocheta_viridis_genome_assembly,_chromosome:_3	AUGUSTUS	exon	12073904	12073924	.	+	.	ID=g11795.t1.exon14;Parent=g11795.t1;
OY101442.1_Gymnocheta_viridis_genome_assembly,_chromosome:_3	AUGUSTUS	stop_codon	12073922	12073924	.	+	0	ID=g11795.t1.stop1;Parent=g11795.t1;
OY101442.1_Gymnocheta_viridis_genome_assembly,_chromosome:_3	AUGUSTUS	mRNA	12062623	12073924	0.8	+	.	ID=g11795.t2;Parent=g11795;
OY101442.1_Gymnocheta_viridis_genome_assembly,_chromosome:_3	AUGUSTUS	start_codon	12062623	12062625	.	+	0	ID=g11795.t2.start1;Parent=g11795.t2;
OY101442.1_Gymnocheta_viridis_genome_assembly,_chromosome:_3	AUGUSTUS	CDS	12062623	12062626	0.99	+	0	ID=g11795.t2.CDS1;Parent=g11795.t2;
OY101442.1_Gymnocheta_viridis_genome_assembly,_chromosome:_3	AUGUSTUS	exon	12062623	12062626	.	+	.	ID=g11795.t2.exon1;Parent=g11795.t2;
OY101442.1_Gymnocheta_viridis_genome_assembly,_chromosome:_3	AUGUSTUS	intron	12062627	12062698	0.99	+	.	ID=g11795.t2.intron1;Parent=g11795.t2;
OY101442.1_Gymnocheta_viridis_genome_assembly,_chromosome:_3	AUGUSTUS	CDS	12062699	12063377	0.99	+	2	ID=g11795.t2.CDS2;Parent=g11795.t2;
OY101442.1_Gymnocheta_viridis_genome_assembly,_chromosome:_3	AUGUSTUS	exon	12062699	12063377	.	+	.	ID=g11795.t2.exon2;Parent=g11795.t2;
OY101442.1_Gymnocheta_viridis_genome_assembly,_chromosome:_3	AUGUSTUS	intron	12063378	12067660	1	+	.	ID=g11795.t2.intron2;Parent=g11795.t2;
OY101442.1_Gymnocheta_viridis_genome_assembly,_chromosome:_3	AUGUSTUS	CDS	12067661	12068090	1	+	1	ID=g11795.t2.CDS3;Parent=g11795.t2;
OY101442.1_Gymnocheta_viridis_genome_assembly,_chromosome:_3	AUGUSTUS	exon	12067661	12068090	.	+	.	ID=g11795.t2.exon3;Parent=g11795.t2;
OY101442.1_Gymnocheta_viridis_genome_assembly,_chromosome:_3	AUGUSTUS	intron	12068091	12068170	1	+	.	ID=g11795.t2.intron3;Parent=g11795.t2;
OY101442.1_Gymnocheta_viridis_genome_assembly,_chromosome:_3	AUGUSTUS	CDS	12068171	12068239	1	+	0	ID=g11795.t2.CDS4;Parent=g11795.t2;
OY101442.1_Gymnocheta_viridis_genome_assembly,_chromosome:_3	AUGUSTUS	exon	12068171	12068239	.	+	.	ID=g11795.t2.exon4;Parent=g11795.t2;
OY101442.1_Gymnocheta_viridis_genome_assembly,_chromosome:_3	AUGUSTUS	intron	12068240	12068429	1	+	.	ID=g11795.t2.intron4;Parent=g11795.t2;
OY101442.1_Gymnocheta_viridis_genome_assembly,_chromosome:_3	AUGUSTUS	CDS	12068430	12068501	1	+	0	ID=g11795.t2.CDS5;Parent=g11795.t2;
OY101442.1_Gymnocheta_viridis_genome_assembly,_chromosome:_3	AUGUSTUS	exon	12068430	12068501	.	+	.	ID=g11795.t2.exon5;Parent=g11795.t2;
OY101442.1_Gymnocheta_viridis_genome_assembly,_chromosome:_3	AUGUSTUS	intron	12068502	12068798	1	+	.	ID=g11795.t2.intron5;Parent=g11795.t2;
OY101442.1_Gymnocheta_viridis_genome_assembly,_chromosome:_3	AUGUSTUS	CDS	12068799	12068959	1	+	0	ID=g11795.t2.CDS6;Parent=g11795.t2;
OY101442.1_Gymnocheta_viridis_genome_assembly,_chromosome:_3	AUGUSTUS	exon	12068799	12068959	.	+	.	ID=g11795.t2.exon6;Parent=g11795.t2;
OY101442.1_Gymnocheta_viridis_genome_assembly,_chromosome:_3	AUGUSTUS	intron	12068960	12071252	1	+	.	ID=g11795.t2.intron6;Parent=g11795.t2;
OY101442.1_Gymnocheta_viridis_genome_assembly,_chromosome:_3	AUGUSTUS	CDS	12071253	12071421	1	+	1	ID=g11795.t2.CDS7;Parent=g11795.t2;
OY101442.1_Gymnocheta_viridis_genome_assembly,_chromosome:_3	AUGUSTUS	exon	12071253	12071421	.	+	.	ID=g11795.t2.exon7;Parent=g11795.t2;
OY101442.1_Gymnocheta_viridis_genome_assembly,_chromosome:_3	AUGUSTUS	intron	12071422	12071639	1	+	.	ID=g11795.t2.intron7;Parent=g11795.t2;
OY101442.1_Gymnocheta_viridis_genome_assembly,_chromosome:_3	AUGUSTUS	CDS	12071640	12071872	1	+	0	ID=g11795.t2.CDS8;Parent=g11795.t2;
OY101442.1_Gymnocheta_viridis_genome_assembly,_chromosome:_3	AUGUSTUS	exon	12071640	12071872	.	+	.	ID=g11795.t2.exon8;Parent=g11795.t2;
OY101442.1_Gymnocheta_viridis_genome_assembly,_chromosome:_3	AUGUSTUS	intron	12071873	12071949	1	+	.	ID=g11795.t2.intron8;Parent=g11795.t2;
OY101442.1_Gymnocheta_viridis_genome_assembly,_chromosome:_3	AUGUSTUS	CDS	12071950	12072511	0.94	+	1	ID=g11795.t2.CDS9;Parent=g11795.t2;
OY101442.1_Gymnocheta_viridis_genome_assembly,_chromosome:_3	AUGUSTUS	exon	12071950	12072511	.	+	.	ID=g11795.t2.exon9;Parent=g11795.t2;
OY101442.1_Gymnocheta_viridis_genome_assembly,_chromosome:_3	AUGUSTUS	intron	12072512	12072571	1	+	.	ID=g11795.t2.intron9;Parent=g11795.t2;
OY101442.1_Gymnocheta_viridis_genome_assembly,_chromosome:_3	AUGUSTUS	CDS	12072572	12072775	1	+	0	ID=g11795.t2.CDS10;Parent=g11795.t2;
OY101442.1_Gymnocheta_viridis_genome_assembly,_chromosome:_3	AUGUSTUS	exon	12072572	12072775	.	+	.	ID=g11795.t2.exon10;Parent=g11795.t2;
OY101442.1_Gymnocheta_viridis_genome_assembly,_chromosome:_3	AUGUSTUS	intron	12072776	12072856	1	+	.	ID=g11795.t2.intron10;Parent=g11795.t2;
OY101442.1_Gymnocheta_viridis_genome_assembly,_chromosome:_3	AUGUSTUS	CDS	12072857	12073112	1	+	0	ID=g11795.t2.CDS11;Parent=g11795.t2;
OY101442.1_Gymnocheta_viridis_genome_assembly,_chromosome:_3	AUGUSTUS	exon	12072857	12073112	.	+	.	ID=g11795.t2.exon11;Parent=g11795.t2;
OY101442.1_Gymnocheta_viridis_genome_assembly,_chromosome:_3	AUGUSTUS	intron	12073113	12073184	1	+	.	ID=g11795.t2.intron11;Parent=g11795.t2;
OY101442.1_Gymnocheta_viridis_genome_assembly,_chromosome:_3	AUGUSTUS	CDS	12073185	12073390	1	+	2	ID=g11795.t2.CDS12;Parent=g11795.t2;
OY101442.1_Gymnocheta_viridis_genome_assembly,_chromosome:_3	AUGUSTUS	exon	12073185	12073390	.	+	.	ID=g11795.t2.exon12;Parent=g11795.t2;
OY101442.1_Gymnocheta_viridis_genome_assembly,_chromosome:_3	AUGUSTUS	intron	12073391	12073448	1	+	.	ID=g11795.t2.intron12;Parent=g11795.t2;
OY101442.1_Gymnocheta_viridis_genome_assembly,_chromosome:_3	AUGUSTUS	CDS	12073449	12073621	1	+	0	ID=g11795.t2.CDS13;Parent=g11795.t2;
OY101442.1_Gymnocheta_viridis_genome_assembly,_chromosome:_3	AUGUSTUS	exon	12073449	12073621	.	+	.	ID=g11795.t2.exon13;Parent=g11795.t2;
OY101442.1_Gymnocheta_viridis_genome_assembly,_chromosome:_3	AUGUSTUS	intron	12073622	12073746	1	+	.	ID=g11795.t2.intron13;Parent=g11795.t2;
OY101442.1_Gymnocheta_viridis_genome_assembly,_chromosome:_3	AUGUSTUS	CDS	12073747	12073852	0.86	+	1	ID=g11795.t2.CDS14;Parent=g11795.t2;
OY101442.1_Gymnocheta_viridis_genome_assembly,_chromosome:_3	AUGUSTUS	exon	12073747	12073852	.	+	.	ID=g11795.t2.exon14;Parent=g11795.t2;
OY101442.1_Gymnocheta_viridis_genome_assembly,_chromosome:_3	AUGUSTUS	intron	12073853	12073903	0.86	+	.	ID=g11795.t2.intron14;Parent=g11795.t2;
OY101442.1_Gymnocheta_viridis_genome_assembly,_chromosome:_3	AUGUSTUS	CDS	12073904	12073924	0.86	+	0	ID=g11795.t2.CDS15;Parent=g11795.t2;
OY101442.1_Gymnocheta_viridis_genome_assembly,_chromosome:_3	AUGUSTUS	exon	12073904	12073924	.	+	.	ID=g11795.t2.exon15;Parent=g11795.t2;
OY101442.1_Gymnocheta_viridis_genome_assembly,_chromosome:_3	AUGUSTUS	stop_codon	12073922	12073924	.	+	0	ID=g11795.t2.stop1;Parent=g11795.t2;
OY101442.1_Gymnocheta_viridis_genome_assembly,_chromosome:_3	AUGUSTUS	gene	12073936	12077342	.	-	.	ID=g11796;
OY101442.1_Gymnocheta_viridis_genome_assembly,_chromosome:_3	AUGUSTUS	mRNA	12073936	12077342	1	-	.	ID=g11796.t1;Parent=g11796;
OY101442.1_Gymnocheta_viridis_genome_assembly,_chromosome:_3	AUGUSTUS	stop_codon	12073936	12073938	.	-	0	ID=g11796.t1.stop1;Parent=g11796.t1;
OY101442.1_Gymnocheta_viridis_genome_assembly,_chromosome:_3	AUGUSTUS	CDS	12073936	12074066	1	-	2	ID=g11796.t1.CDS1;Parent=g11796.t1;
OY101442.1_Gymnocheta_viridis_genome_assembly,_chromosome:_3	AUGUSTUS	exon	12073936	12074066	.	-	.	ID=g11796.t1.exon1;Parent=g11796.t1;
OY101442.1_Gymnocheta_viridis_genome_assembly,_chromosome:_3	AUGUSTUS	intron	12074067	12074118	1	-	.	ID=g11796.t1.intron1;Parent=g11796.t1;
OY101442.1_Gymnocheta_viridis_genome_assembly,_chromosome:_3	AUGUSTUS	CDS	12074119	12074275	1	-	0	ID=g11796.t1.CDS2;Parent=g11796.t1;
OY101442.1_Gymnocheta_viridis_genome_assembly,_chromosome:_3	AUGUSTUS	exon	12074119	12074275	.	-	.	ID=g11796.t1.exon2;Parent=g11796.t1;
OY101442.1_Gymnocheta_viridis_genome_assembly,_chromosome:_3	AUGUSTUS	intron	12074276	12075635	1	-	.	ID=g11796.t1.intron2;Parent=g11796.t1;
OY101442.1_Gymnocheta_viridis_genome_assembly,_chromosome:_3	AUGUSTUS	CDS	12075636	12075757	1	-	2	ID=g11796.t1.CDS3;Parent=g11796.t1;
OY101442.1_Gymnocheta_viridis_genome_assembly,_chromosome:_3	AUGUSTUS	exon	12075636	12075757	.	-	.	ID=g11796.t1.exon3;Parent=g11796.t1;
OY101442.1_Gymnocheta_viridis_genome_assembly,_chromosome:_3	AUGUSTUS	intron	12075758	12077140	1	-	.	ID=g11796.t1.intron3;Parent=g11796.t1;
OY101442.1_Gymnocheta_viridis_genome_assembly,_chromosome:_3	AUGUSTUS	CDS	12077141	12077342	1	-	0	ID=g11796.t1.CDS4;Parent=g11796.t1;
OY101442.1_Gymnocheta_viridis_genome_assembly,_chromosome:_3	AUGUSTUS	exon	12077141	12077342	.	-	.	ID=g11796.t1.exon4;Parent=g11796.t1;
OY101442.1_Gymnocheta_viridis_genome_assembly,_chromosome:_3	AUGUSTUS	start_codon	12077340	12077342	.	-	0	ID=g11796.t1.start1;Parent=g11796.t1;
OY101442.1_Gymnocheta_viridis_genome_assembly,_chromosome:_3	AUGUSTUS	gene	12080704	12081066	.	+	.	ID=g11797;
OY101442.1_Gymnocheta_viridis_genome_assembly,_chromosome:_3	AUGUSTUS	mRNA	12080704	12081066	1	+	.	ID=g11797.t1;Parent=g11797;
OY101442.1_Gymnocheta_viridis_genome_assembly,_chromosome:_3	AUGUSTUS	start_codon	12080704	12080706	.	+	0	ID=g11797.t1.start1;Parent=g11797.t1;
OY101442.1_Gymnocheta_viridis_genome_assembly,_chromosome:_3	AUGUSTUS	CDS	12080704	12080824	1	+	0	ID=g11797.t1.CDS1;Parent=g11797.t1;
OY101442.1_Gymnocheta_viridis_genome_assembly,_chromosome:_3	AUGUSTUS	exon	12080704	12080824	.	+	.	ID=g11797.t1.exon1;Parent=g11797.t1;
OY101442.1_Gymnocheta_viridis_genome_assembly,_chromosome:_3	AUGUSTUS	intron	12080825	12080887	1	+	.	ID=g11797.t1.intron1;Parent=g11797.t1;
OY101442.1_Gymnocheta_viridis_genome_assembly,_chromosome:_3	AUGUSTUS	CDS	12080888	12081066	1	+	2	ID=g11797.t1.CDS2;Parent=g11797.t1;
OY101442.1_Gymnocheta_viridis_genome_assembly,_chromosome:_3	AUGUSTUS	exon	12080888	12081066	.	+	.	ID=g11797.t1.exon2;Parent=g11797.t1;
OY101442.1_Gymnocheta_viridis_genome_assembly,_chromosome:_3	AUGUSTUS	stop_codon	12081064	12081066	.	+	0	ID=g11797.t1.stop1;Parent=g11797.t1;
OY101442.1_Gymnocheta_viridis_genome_assembly,_chromosome:_3	AUGUSTUS	gene	12115128	12117238	.	+	.	ID=g11798;
OY101442.1_Gymnocheta_viridis_genome_assembly,_chromosome:_3	AUGUSTUS	mRNA	12115128	12117238	1	+	.	ID=g11798.t1;Parent=g11798;
OY101442.1_Gymnocheta_viridis_genome_assembly,_chromosome:_3	AUGUSTUS	start_codon	12115128	12115130	.	+	0	ID=g11798.t1.start1;Parent=g11798.t1;
OY101442.1_Gymnocheta_viridis_genome_assembly,_chromosome:_3	AUGUSTUS	CDS	12115128	12115454	1	+	0	ID=g11798.t1.CDS1;Parent=g11798.t1;
OY101442.1_Gymnocheta_viridis_genome_assembly,_chromosome:_3	AUGUSTUS	exon	12115128	12115454	.	+	.	ID=g11798.t1.exon1;Parent=g11798.t1;
OY101442.1_Gymnocheta_viridis_genome_assembly,_chromosome:_3	AUGUSTUS	intron	12115455	12115516	1	+	.	ID=g11798.t1.intron1;Parent=g11798.t1;
OY101442.1_Gymnocheta_viridis_genome_assembly,_chromosome:_3	AUGUSTUS	CDS	12115517	12115775	1	+	0	ID=g11798.t1.CDS2;Parent=g11798.t1;
OY101442.1_Gymnocheta_viridis_genome_assembly,_chromosome:_3	AUGUSTUS	exon	12115517	12115775	.	+	.	ID=g11798.t1.exon2;Parent=g11798.t1;
OY101442.1_Gymnocheta_viridis_genome_assembly,_chromosome:_3	AUGUSTUS	intron	12115776	12115832	1	+	.	ID=g11798.t1.intron2;Parent=g11798.t1;
OY101442.1_Gymnocheta_viridis_genome_assembly,_chromosome:_3	AUGUSTUS	CDS	12115833	12116250	1	+	2	ID=g11798.t1.CDS3;Parent=g11798.t1;
OY101442.1_Gymnocheta_viridis_genome_assembly,_chromosome:_3	AUGUSTUS	exon	12115833	12116250	.	+	.	ID=g11798.t1.exon3;Parent=g11798.t1;
OY101442.1_Gymnocheta_viridis_genome_assembly,_chromosome:_3	AUGUSTUS	intron	12116251	12116310	1	+	.	ID=g11798.t1.intron3;Parent=g11798.t1;
OY101442.1_Gymnocheta_viridis_genome_assembly,_chromosome:_3	AUGUSTUS	CDS	12116311	12116817	1	+	1	ID=g11798.t1.CDS4;Parent=g11798.t1;
OY101442.1_Gymnocheta_viridis_genome_assembly,_chromosome:_3	AUGUSTUS	exon	12116311	12116817	.	+	.	ID=g11798.t1.exon4;Parent=g11798.t1;
OY101442.1_Gymnocheta_viridis_genome_assembly,_chromosome:_3	AUGUSTUS	intron	12116818	12117012	1	+	.	ID=g11798.t1.intron4;Parent=g11798.t1;
OY101442.1_Gymnocheta_viridis_genome_assembly,_chromosome:_3	AUGUSTUS	CDS	12117013	12117238	1	+	1	ID=g11798.t1.CDS5;Parent=g11798.t1;
OY101442.1_Gymnocheta_viridis_genome_assembly,_chromosome:_3	AUGUSTUS	exon	12117013	12117238	.	+	.	ID=g11798.t1.exon5;Parent=g11798.t1;
OY101442.1_Gymnocheta_viridis_genome_assembly,_chromosome:_3	AUGUSTUS	stop_codon	12117236	12117238	.	+	0	ID=g11798.t1.stop1;Parent=g11798.t1;
OY101442.1_Gymnocheta_viridis_genome_assembly,_chromosome:_3	AUGUSTUS	gene	12119616	12123561	.	-	.	ID=g11799;
OY101442.1_Gymnocheta_viridis_genome_assembly,_chromosome:_3	AUGUSTUS	mRNA	12119616	12123561	1	-	.	ID=g11799.t1;Parent=g11799;
OY101442.1_Gymnocheta_viridis_genome_assembly,_chromosome:_3	AUGUSTUS	stop_codon	12119616	12119618	.	-	0	ID=g11799.t1.stop1;Parent=g11799.t1;
OY101442.1_Gymnocheta_viridis_genome_assembly,_chromosome:_3	AUGUSTUS	CDS	12119616	12119760	1	-	1	ID=g11799.t1.CDS1;Parent=g11799.t1;
OY101442.1_Gymnocheta_viridis_genome_assembly,_chromosome:_3	AUGUSTUS	exon	12119616	12119760	.	-	.	ID=g11799.t1.exon1;Parent=g11799.t1;
OY101442.1_Gymnocheta_viridis_genome_assembly,_chromosome:_3	AUGUSTUS	intron	12119761	12119829	1	-	.	ID=g11799.t1.intron1;Parent=g11799.t1;
OY101442.1_Gymnocheta_viridis_genome_assembly,_chromosome:_3	AUGUSTUS	CDS	12119830	12120751	1	-	2	ID=g11799.t1.CDS2;Parent=g11799.t1;
OY101442.1_Gymnocheta_viridis_genome_assembly,_chromosome:_3	AUGUSTUS	exon	12119830	12120751	.	-	.	ID=g11799.t1.exon2;Parent=g11799.t1;
OY101442.1_Gymnocheta_viridis_genome_assembly,_chromosome:_3	AUGUSTUS	intron	12120752	12122877	1	-	.	ID=g11799.t1.intron2;Parent=g11799.t1;
OY101442.1_Gymnocheta_viridis_genome_assembly,_chromosome:_3	AUGUSTUS	CDS	12122878	12123136	1	-	0	ID=g11799.t1.CDS3;Parent=g11799.t1;
OY101442.1_Gymnocheta_viridis_genome_assembly,_chromosome:_3	AUGUSTUS	exon	12122878	12123136	.	-	.	ID=g11799.t1.exon3;Parent=g11799.t1;
OY101442.1_Gymnocheta_viridis_genome_assembly,_chromosome:_3	AUGUSTUS	intron	12123137	12123231	1	-	.	ID=g11799.t1.intron3;Parent=g11799.t1;
OY101442.1_Gymnocheta_viridis_genome_assembly,_chromosome:_3	AUGUSTUS	CDS	12123232	12123561	1	-	0	ID=g11799.t1.CDS4;Parent=g11799.t1;
OY101442.1_Gymnocheta_viridis_genome_assembly,_chromosome:_3	AUGUSTUS	exon	12123232	12123561	.	-	.	ID=g11799.t1.exon4;Parent=g11799.t1;
OY101442.1_Gymnocheta_viridis_genome_assembly,_chromosome:_3	AUGUSTUS	start_codon	12123559	12123561	.	-	0	ID=g11799.t1.start1;Parent=g11799.t1;
OY101442.1_Gymnocheta_viridis_genome_assembly,_chromosome:_3	AUGUSTUS	gene	12133418	12138295	.	+	.	ID=g11800;
OY101442.1_Gymnocheta_viridis_genome_assembly,_chromosome:_3	AUGUSTUS	mRNA	12133418	12138295	1	+	.	ID=g11800.t1;Parent=g11800;
OY101442.1_Gymnocheta_viridis_genome_assembly,_chromosome:_3	AUGUSTUS	start_codon	12133418	12133420	.	+	0	ID=g11800.t1.start1;Parent=g11800.t1;
OY101442.1_Gymnocheta_viridis_genome_assembly,_chromosome:_3	AUGUSTUS	CDS	12133418	12133563	1	+	0	ID=g11800.t1.CDS1;Parent=g11800.t1;
OY101442.1_Gymnocheta_viridis_genome_assembly,_chromosome:_3	AUGUSTUS	exon	12133418	12133563	.	+	.	ID=g11800.t1.exon1;Parent=g11800.t1;
OY101442.1_Gymnocheta_viridis_genome_assembly,_chromosome:_3	AUGUSTUS	intron	12133564	12136362	1	+	.	ID=g11800.t1.intron1;Parent=g11800.t1;
OY101442.1_Gymnocheta_viridis_genome_assembly,_chromosome:_3	AUGUSTUS	CDS	12136363	12136619	1	+	1	ID=g11800.t1.CDS2;Parent=g11800.t1;
OY101442.1_Gymnocheta_viridis_genome_assembly,_chromosome:_3	AUGUSTUS	exon	12136363	12136619	.	+	.	ID=g11800.t1.exon2;Parent=g11800.t1;
OY101442.1_Gymnocheta_viridis_genome_assembly,_chromosome:_3	AUGUSTUS	intron	12136620	12136680	1	+	.	ID=g11800.t1.intron2;Parent=g11800.t1;
OY101442.1_Gymnocheta_viridis_genome_assembly,_chromosome:_3	AUGUSTUS	CDS	12136681	12136830	1	+	2	ID=g11800.t1.CDS3;Parent=g11800.t1;
OY101442.1_Gymnocheta_viridis_genome_assembly,_chromosome:_3	AUGUSTUS	exon	12136681	12136830	.	+	.	ID=g11800.t1.exon3;Parent=g11800.t1;
OY101442.1_Gymnocheta_viridis_genome_assembly,_chromosome:_3	AUGUSTUS	intron	12136831	12136897	1	+	.	ID=g11800.t1.intron3;Parent=g11800.t1;
OY101442.1_Gymnocheta_viridis_genome_assembly,_chromosome:_3	AUGUSTUS	CDS	12136898	12137303	1	+	2	ID=g11800.t1.CDS4;Parent=g11800.t1;
OY101442.1_Gymnocheta_viridis_genome_assembly,_chromosome:_3	AUGUSTUS	exon	12136898	12137303	.	+	.	ID=g11800.t1.exon4;Parent=g11800.t1;
OY101442.1_Gymnocheta_viridis_genome_assembly,_chromosome:_3	AUGUSTUS	intron	12137304	12137504	1	+	.	ID=g11800.t1.intron4;Parent=g11800.t1;
OY101442.1_Gymnocheta_viridis_genome_assembly,_chromosome:_3	AUGUSTUS	CDS	12137505	12137746	1	+	1	ID=g11800.t1.CDS5;Parent=g11800.t1;
OY101442.1_Gymnocheta_viridis_genome_assembly,_chromosome:_3	AUGUSTUS	exon	12137505	12137746	.	+	.	ID=g11800.t1.exon5;Parent=g11800.t1;
OY101442.1_Gymnocheta_viridis_genome_assembly,_chromosome:_3	AUGUSTUS	intron	12137747	12137809	1	+	.	ID=g11800.t1.intron5;Parent=g11800.t1;
OY101442.1_Gymnocheta_viridis_genome_assembly,_chromosome:_3	AUGUSTUS	CDS	12137810	12138083	1	+	2	ID=g11800.t1.CDS6;Parent=g11800.t1;
OY101442.1_Gymnocheta_viridis_genome_assembly,_chromosome:_3	AUGUSTUS	exon	12137810	12138083	.	+	.	ID=g11800.t1.exon6;Parent=g11800.t1;
OY101442.1_Gymnocheta_viridis_genome_assembly,_chromosome:_3	AUGUSTUS	intron	12138084	12138141	1	+	.	ID=g11800.t1.intron6;Parent=g11800.t1;
OY101442.1_Gymnocheta_viridis_genome_assembly,_chromosome:_3	AUGUSTUS	CDS	12138142	12138295	1	+	1	ID=g11800.t1.CDS7;Parent=g11800.t1;
OY101442.1_Gymnocheta_viridis_genome_assembly,_chromosome:_3	AUGUSTUS	exon	12138142	12138295	.	+	.	ID=g11800.t1.exon7;Parent=g11800.t1;
OY101442.1_Gymnocheta_viridis_genome_assembly,_chromosome:_3	AUGUSTUS	stop_codon	12138293	12138295	.	+	0	ID=g11800.t1.stop1;Parent=g11800.t1;
OY101442.1_Gymnocheta_viridis_genome_assembly,_chromosome:_3	AUGUSTUS	gene	12148575	12151274	.	+	.	ID=g11801;
OY101442.1_Gymnocheta_viridis_genome_assembly,_chromosome:_3	AUGUSTUS	mRNA	12148575	12151274	0.61	+	.	ID=g11801.t1;Parent=g11801;
OY101442.1_Gymnocheta_viridis_genome_assembly,_chromosome:_3	AUGUSTUS	start_codon	12148575	12148577	.	+	0	ID=g11801.t1.start1;Parent=g11801.t1;
OY101442.1_Gymnocheta_viridis_genome_assembly,_chromosome:_3	AUGUSTUS	CDS	12148575	12148589	0.61	+	0	ID=g11801.t1.CDS1;Parent=g11801.t1;
OY101442.1_Gymnocheta_viridis_genome_assembly,_chromosome:_3	AUGUSTUS	exon	12148575	12148589	.	+	.	ID=g11801.t1.exon1;Parent=g11801.t1;
OY101442.1_Gymnocheta_viridis_genome_assembly,_chromosome:_3	AUGUSTUS	intron	12148590	12150621	0.63	+	.	ID=g11801.t1.intron1;Parent=g11801.t1;
OY101442.1_Gymnocheta_viridis_genome_assembly,_chromosome:_3	AUGUSTUS	CDS	12150622	12150754	1	+	0	ID=g11801.t1.CDS2;Parent=g11801.t1;
OY101442.1_Gymnocheta_viridis_genome_assembly,_chromosome:_3	AUGUSTUS	exon	12150622	12150754	.	+	.	ID=g11801.t1.exon2;Parent=g11801.t1;
OY101442.1_Gymnocheta_viridis_genome_assembly,_chromosome:_3	AUGUSTUS	intron	12150755	12150819	1	+	.	ID=g11801.t1.intron2;Parent=g11801.t1;
OY101442.1_Gymnocheta_viridis_genome_assembly,_chromosome:_3	AUGUSTUS	CDS	12150820	12151274	1	+	2	ID=g11801.t1.CDS3;Parent=g11801.t1;
OY101442.1_Gymnocheta_viridis_genome_assembly,_chromosome:_3	AUGUSTUS	exon	12150820	12151274	.	+	.	ID=g11801.t1.exon3;Parent=g11801.t1;
OY101442.1_Gymnocheta_viridis_genome_assembly,_chromosome:_3	AUGUSTUS	stop_codon	12151272	12151274	.	+	0	ID=g11801.t1.stop1;Parent=g11801.t1;
OY101442.1_Gymnocheta_viridis_genome_assembly,_chromosome:_3	AUGUSTUS	gene	12165963	12176087	.	-	.	ID=g11802;
OY101442.1_Gymnocheta_viridis_genome_assembly,_chromosome:_3	AUGUSTUS	mRNA	12165963	12176087	1	-	.	ID=g11802.t1;Parent=g11802;
OY101442.1_Gymnocheta_viridis_genome_assembly,_chromosome:_3	AUGUSTUS	stop_codon	12165963	12165965	.	-	0	ID=g11802.t1.stop1;Parent=g11802.t1;
OY101442.1_Gymnocheta_viridis_genome_assembly,_chromosome:_3	AUGUSTUS	CDS	12165963	12166168	1	-	2	ID=g11802.t1.CDS1;Parent=g11802.t1;
OY101442.1_Gymnocheta_viridis_genome_assembly,_chromosome:_3	AUGUSTUS	exon	12165963	12166168	.	-	.	ID=g11802.t1.exon1;Parent=g11802.t1;
OY101442.1_Gymnocheta_viridis_genome_assembly,_chromosome:_3	AUGUSTUS	intron	12166169	12168704	1	-	.	ID=g11802.t1.intron1;Parent=g11802.t1;
OY101442.1_Gymnocheta_viridis_genome_assembly,_chromosome:_3	AUGUSTUS	CDS	12168705	12169016	1	-	2	ID=g11802.t1.CDS2;Parent=g11802.t1;
OY101442.1_Gymnocheta_viridis_genome_assembly,_chromosome:_3	AUGUSTUS	exon	12168705	12169016	.	-	.	ID=g11802.t1.exon2;Parent=g11802.t1;
OY101442.1_Gymnocheta_viridis_genome_assembly,_chromosome:_3	AUGUSTUS	intron	12169017	12169833	1	-	.	ID=g11802.t1.intron2;Parent=g11802.t1;
OY101442.1_Gymnocheta_viridis_genome_assembly,_chromosome:_3	AUGUSTUS	CDS	12169834	12170104	1	-	0	ID=g11802.t1.CDS3;Parent=g11802.t1;
OY101442.1_Gymnocheta_viridis_genome_assembly,_chromosome:_3	AUGUSTUS	exon	12169834	12170104	.	-	.	ID=g11802.t1.exon3;Parent=g11802.t1;
OY101442.1_Gymnocheta_viridis_genome_assembly,_chromosome:_3	AUGUSTUS	intron	12170105	12170164	1	-	.	ID=g11802.t1.intron3;Parent=g11802.t1;
OY101442.1_Gymnocheta_viridis_genome_assembly,_chromosome:_3	AUGUSTUS	CDS	12170165	12170725	1	-	0	ID=g11802.t1.CDS4;Parent=g11802.t1;
OY101442.1_Gymnocheta_viridis_genome_assembly,_chromosome:_3	AUGUSTUS	exon	12170165	12170725	.	-	.	ID=g11802.t1.exon4;Parent=g11802.t1;
OY101442.1_Gymnocheta_viridis_genome_assembly,_chromosome:_3	AUGUSTUS	intron	12170726	12170799	1	-	.	ID=g11802.t1.intron4;Parent=g11802.t1;
OY101442.1_Gymnocheta_viridis_genome_assembly,_chromosome:_3	AUGUSTUS	CDS	12170800	12170955	1	-	0	ID=g11802.t1.CDS5;Parent=g11802.t1;
OY101442.1_Gymnocheta_viridis_genome_assembly,_chromosome:_3	AUGUSTUS	exon	12170800	12170955	.	-	.	ID=g11802.t1.exon5;Parent=g11802.t1;
OY101442.1_Gymnocheta_viridis_genome_assembly,_chromosome:_3	AUGUSTUS	intron	12170956	12171127	1	-	.	ID=g11802.t1.intron5;Parent=g11802.t1;
OY101442.1_Gymnocheta_viridis_genome_assembly,_chromosome:_3	AUGUSTUS	CDS	12171128	12171258	1	-	2	ID=g11802.t1.CDS6;Parent=g11802.t1;
OY101442.1_Gymnocheta_viridis_genome_assembly,_chromosome:_3	AUGUSTUS	exon	12171128	12171258	.	-	.	ID=g11802.t1.exon6;Parent=g11802.t1;
OY101442.1_Gymnocheta_viridis_genome_assembly,_chromosome:_3	AUGUSTUS	intron	12171259	12173622	1	-	.	ID=g11802.t1.intron6;Parent=g11802.t1;
OY101442.1_Gymnocheta_viridis_genome_assembly,_chromosome:_3	AUGUSTUS	CDS	12173623	12173719	1	-	0	ID=g11802.t1.CDS7;Parent=g11802.t1;
OY101442.1_Gymnocheta_viridis_genome_assembly,_chromosome:_3	AUGUSTUS	exon	12173623	12173719	.	-	.	ID=g11802.t1.exon7;Parent=g11802.t1;
OY101442.1_Gymnocheta_viridis_genome_assembly,_chromosome:_3	AUGUSTUS	intron	12173720	12173786	1	-	.	ID=g11802.t1.intron7;Parent=g11802.t1;
OY101442.1_Gymnocheta_viridis_genome_assembly,_chromosome:_3	AUGUSTUS	CDS	12173787	12173915	1	-	0	ID=g11802.t1.CDS8;Parent=g11802.t1;
OY101442.1_Gymnocheta_viridis_genome_assembly,_chromosome:_3	AUGUSTUS	exon	12173787	12173915	.	-	.	ID=g11802.t1.exon8;Parent=g11802.t1;
OY101442.1_Gymnocheta_viridis_genome_assembly,_chromosome:_3	AUGUSTUS	intron	12173916	12173975	1	-	.	ID=g11802.t1.intron8;Parent=g11802.t1;
OY101442.1_Gymnocheta_viridis_genome_assembly,_chromosome:_3	AUGUSTUS	CDS	12173976	12174339	1	-	1	ID=g11802.t1.CDS9;Parent=g11802.t1;
OY101442.1_Gymnocheta_viridis_genome_assembly,_chromosome:_3	AUGUSTUS	exon	12173976	12174339	.	-	.	ID=g11802.t1.exon9;Parent=g11802.t1;
OY101442.1_Gymnocheta_viridis_genome_assembly,_chromosome:_3	AUGUSTUS	intron	12174340	12174741	1	-	.	ID=g11802.t1.intron9;Parent=g11802.t1;
OY101442.1_Gymnocheta_viridis_genome_assembly,_chromosome:_3	AUGUSTUS	CDS	12174742	12174942	1	-	1	ID=g11802.t1.CDS10;Parent=g11802.t1;
OY101442.1_Gymnocheta_viridis_genome_assembly,_chromosome:_3	AUGUSTUS	exon	12174742	12174942	.	-	.	ID=g11802.t1.exon10;Parent=g11802.t1;
OY101442.1_Gymnocheta_viridis_genome_assembly,_chromosome:_3	AUGUSTUS	intron	12174943	12175830	1	-	.	ID=g11802.t1.intron10;Parent=g11802.t1;
OY101442.1_Gymnocheta_viridis_genome_assembly,_chromosome:_3	AUGUSTUS	CDS	12175831	12176087	1	-	0	ID=g11802.t1.CDS11;Parent=g11802.t1;
OY101442.1_Gymnocheta_viridis_genome_assembly,_chromosome:_3	AUGUSTUS	exon	12175831	12176087	.	-	.	ID=g11802.t1.exon11;Parent=g11802.t1;
OY101442.1_Gymnocheta_viridis_genome_assembly,_chromosome:_3	AUGUSTUS	start_codon	12176085	12176087	.	-	0	ID=g11802.t1.start1;Parent=g11802.t1;
OY101442.1_Gymnocheta_viridis_genome_assembly,_chromosome:_3	AUGUSTUS	mRNA	12165963	12176087	1	-	.	ID=g11802.t2;Parent=g11802;
OY101442.1_Gymnocheta_viridis_genome_assembly,_chromosome:_3	AUGUSTUS	stop_codon	12165963	12165965	.	-	0	ID=g11802.t2.stop1;Parent=g11802.t2;
OY101442.1_Gymnocheta_viridis_genome_assembly,_chromosome:_3	AUGUSTUS	CDS	12165963	12166168	1	-	2	ID=g11802.t2.CDS1;Parent=g11802.t2;
OY101442.1_Gymnocheta_viridis_genome_assembly,_chromosome:_3	AUGUSTUS	exon	12165963	12166168	.	-	.	ID=g11802.t2.exon1;Parent=g11802.t2;
OY101442.1_Gymnocheta_viridis_genome_assembly,_chromosome:_3	AUGUSTUS	intron	12166169	12169833	1	-	.	ID=g11802.t2.intron1;Parent=g11802.t2;
OY101442.1_Gymnocheta_viridis_genome_assembly,_chromosome:_3	AUGUSTUS	CDS	12169834	12170104	1	-	0	ID=g11802.t2.CDS2;Parent=g11802.t2;
OY101442.1_Gymnocheta_viridis_genome_assembly,_chromosome:_3	AUGUSTUS	exon	12169834	12170104	.	-	.	ID=g11802.t2.exon2;Parent=g11802.t2;
OY101442.1_Gymnocheta_viridis_genome_assembly,_chromosome:_3	AUGUSTUS	intron	12170105	12170164	1	-	.	ID=g11802.t2.intron2;Parent=g11802.t2;
OY101442.1_Gymnocheta_viridis_genome_assembly,_chromosome:_3	AUGUSTUS	CDS	12170165	12170725	1	-	0	ID=g11802.t2.CDS3;Parent=g11802.t2;
OY101442.1_Gymnocheta_viridis_genome_assembly,_chromosome:_3	AUGUSTUS	exon	12170165	12170725	.	-	.	ID=g11802.t2.exon3;Parent=g11802.t2;
OY101442.1_Gymnocheta_viridis_genome_assembly,_chromosome:_3	AUGUSTUS	intron	12170726	12170799	1	-	.	ID=g11802.t2.intron3;Parent=g11802.t2;
OY101442.1_Gymnocheta_viridis_genome_assembly,_chromosome:_3	AUGUSTUS	CDS	12170800	12170955	1	-	0	ID=g11802.t2.CDS4;Parent=g11802.t2;
OY101442.1_Gymnocheta_viridis_genome_assembly,_chromosome:_3	AUGUSTUS	exon	12170800	12170955	.	-	.	ID=g11802.t2.exon4;Parent=g11802.t2;
OY101442.1_Gymnocheta_viridis_genome_assembly,_chromosome:_3	AUGUSTUS	intron	12170956	12171127	1	-	.	ID=g11802.t2.intron4;Parent=g11802.t2;
OY101442.1_Gymnocheta_viridis_genome_assembly,_chromosome:_3	AUGUSTUS	CDS	12171128	12171258	1	-	2	ID=g11802.t2.CDS5;Parent=g11802.t2;
OY101442.1_Gymnocheta_viridis_genome_assembly,_chromosome:_3	AUGUSTUS	exon	12171128	12171258	.	-	.	ID=g11802.t2.exon5;Parent=g11802.t2;
OY101442.1_Gymnocheta_viridis_genome_assembly,_chromosome:_3	AUGUSTUS	intron	12171259	12173622	1	-	.	ID=g11802.t2.intron5;Parent=g11802.t2;
OY101442.1_Gymnocheta_viridis_genome_assembly,_chromosome:_3	AUGUSTUS	CDS	12173623	12173719	1	-	0	ID=g11802.t2.CDS6;Parent=g11802.t2;
OY101442.1_Gymnocheta_viridis_genome_assembly,_chromosome:_3	AUGUSTUS	exon	12173623	12173719	.	-	.	ID=g11802.t2.exon6;Parent=g11802.t2;
OY101442.1_Gymnocheta_viridis_genome_assembly,_chromosome:_3	AUGUSTUS	intron	12173720	12173786	1	-	.	ID=g11802.t2.intron6;Parent=g11802.t2;
OY101442.1_Gymnocheta_viridis_genome_assembly,_chromosome:_3	AUGUSTUS	CDS	12173787	12173915	1	-	0	ID=g11802.t2.CDS7;Parent=g11802.t2;
OY101442.1_Gymnocheta_viridis_genome_assembly,_chromosome:_3	AUGUSTUS	exon	12173787	12173915	.	-	.	ID=g11802.t2.exon7;Parent=g11802.t2;
OY101442.1_Gymnocheta_viridis_genome_assembly,_chromosome:_3	AUGUSTUS	intron	12173916	12173975	1	-	.	ID=g11802.t2.intron7;Parent=g11802.t2;
OY101442.1_Gymnocheta_viridis_genome_assembly,_chromosome:_3	AUGUSTUS	CDS	12173976	12174339	1	-	1	ID=g11802.t2.CDS8;Parent=g11802.t2;
OY101442.1_Gymnocheta_viridis_genome_assembly,_chromosome:_3	AUGUSTUS	exon	12173976	12174339	.	-	.	ID=g11802.t2.exon8;Parent=g11802.t2;
OY101442.1_Gymnocheta_viridis_genome_assembly,_chromosome:_3	AUGUSTUS	intron	12174340	12174741	1	-	.	ID=g11802.t2.intron8;Parent=g11802.t2;
OY101442.1_Gymnocheta_viridis_genome_assembly,_chromosome:_3	AUGUSTUS	CDS	12174742	12174942	1	-	1	ID=g11802.t2.CDS9;Parent=g11802.t2;
OY101442.1_Gymnocheta_viridis_genome_assembly,_chromosome:_3	AUGUSTUS	exon	12174742	12174942	.	-	.	ID=g11802.t2.exon9;Parent=g11802.t2;
OY101442.1_Gymnocheta_viridis_genome_assembly,_chromosome:_3	AUGUSTUS	intron	12174943	12175830	1	-	.	ID=g11802.t2.intron9;Parent=g11802.t2;
OY101442.1_Gymnocheta_viridis_genome_assembly,_chromosome:_3	AUGUSTUS	CDS	12175831	12176087	1	-	0	ID=g11802.t2.CDS10;Parent=g11802.t2;
OY101442.1_Gymnocheta_viridis_genome_assembly,_chromosome:_3	AUGUSTUS	exon	12175831	12176087	.	-	.	ID=g11802.t2.exon10;Parent=g11802.t2;
OY101442.1_Gymnocheta_viridis_genome_assembly,_chromosome:_3	AUGUSTUS	start_codon	12176085	12176087	.	-	0	ID=g11802.t2.start1;Parent=g11802.t2;
OY101442.1_Gymnocheta_viridis_genome_assembly,_chromosome:_3	AUGUSTUS	gene	12190331	12191707	.	-	.	ID=g11803;
OY101442.1_Gymnocheta_viridis_genome_assembly,_chromosome:_3	AUGUSTUS	mRNA	12190331	12191707	1	-	.	ID=g11803.t1;Parent=g11803;
OY101442.1_Gymnocheta_viridis_genome_assembly,_chromosome:_3	AUGUSTUS	stop_codon	12190331	12190333	.	-	0	ID=g11803.t1.stop1;Parent=g11803.t1;
OY101442.1_Gymnocheta_viridis_genome_assembly,_chromosome:_3	AUGUSTUS	CDS	12190331	12191707	1	-	0	ID=g11803.t1.CDS1;Parent=g11803.t1;
OY101442.1_Gymnocheta_viridis_genome_assembly,_chromosome:_3	AUGUSTUS	exon	12190331	12191707	.	-	.	ID=g11803.t1.exon1;Parent=g11803.t1;
OY101442.1_Gymnocheta_viridis_genome_assembly,_chromosome:_3	AUGUSTUS	start_codon	12191705	12191707	.	-	0	ID=g11803.t1.start1;Parent=g11803.t1;
OY101442.1_Gymnocheta_viridis_genome_assembly,_chromosome:_3	AUGUSTUS	gene	12290426	12311546	.	-	.	ID=g11804;
OY101442.1_Gymnocheta_viridis_genome_assembly,_chromosome:_3	AUGUSTUS	mRNA	12290426	12311546	0.43	-	.	ID=g11804.t1;Parent=g11804;
OY101442.1_Gymnocheta_viridis_genome_assembly,_chromosome:_3	AUGUSTUS	stop_codon	12290426	12290428	.	-	0	ID=g11804.t1.stop1;Parent=g11804.t1;
OY101442.1_Gymnocheta_viridis_genome_assembly,_chromosome:_3	AUGUSTUS	CDS	12290426	12290610	0.93	-	2	ID=g11804.t1.CDS1;Parent=g11804.t1;
OY101442.1_Gymnocheta_viridis_genome_assembly,_chromosome:_3	AUGUSTUS	exon	12290426	12290610	.	-	.	ID=g11804.t1.exon1;Parent=g11804.t1;
OY101442.1_Gymnocheta_viridis_genome_assembly,_chromosome:_3	AUGUSTUS	intron	12290611	12295339	1	-	.	ID=g11804.t1.intron1;Parent=g11804.t1;
OY101442.1_Gymnocheta_viridis_genome_assembly,_chromosome:_3	AUGUSTUS	CDS	12295340	12295463	1	-	0	ID=g11804.t1.CDS2;Parent=g11804.t1;
OY101442.1_Gymnocheta_viridis_genome_assembly,_chromosome:_3	AUGUSTUS	exon	12295340	12295463	.	-	.	ID=g11804.t1.exon2;Parent=g11804.t1;
OY101442.1_Gymnocheta_viridis_genome_assembly,_chromosome:_3	AUGUSTUS	intron	12295464	12301627	1	-	.	ID=g11804.t1.intron2;Parent=g11804.t1;
OY101442.1_Gymnocheta_viridis_genome_assembly,_chromosome:_3	AUGUSTUS	CDS	12301628	12301778	1	-	1	ID=g11804.t1.CDS3;Parent=g11804.t1;
OY101442.1_Gymnocheta_viridis_genome_assembly,_chromosome:_3	AUGUSTUS	exon	12301628	12301778	.	-	.	ID=g11804.t1.exon3;Parent=g11804.t1;
OY101442.1_Gymnocheta_viridis_genome_assembly,_chromosome:_3	AUGUSTUS	intron	12301779	12310423	1	-	.	ID=g11804.t1.intron3;Parent=g11804.t1;
OY101442.1_Gymnocheta_viridis_genome_assembly,_chromosome:_3	AUGUSTUS	CDS	12310424	12310596	1	-	0	ID=g11804.t1.CDS4;Parent=g11804.t1;
OY101442.1_Gymnocheta_viridis_genome_assembly,_chromosome:_3	AUGUSTUS	exon	12310424	12310596	.	-	.	ID=g11804.t1.exon4;Parent=g11804.t1;
OY101442.1_Gymnocheta_viridis_genome_assembly,_chromosome:_3	AUGUSTUS	intron	12310597	12311531	0.62	-	.	ID=g11804.t1.intron4;Parent=g11804.t1;
OY101442.1_Gymnocheta_viridis_genome_assembly,_chromosome:_3	AUGUSTUS	CDS	12311532	12311546	0.44	-	0	ID=g11804.t1.CDS5;Parent=g11804.t1;
OY101442.1_Gymnocheta_viridis_genome_assembly,_chromosome:_3	AUGUSTUS	exon	12311532	12311546	.	-	.	ID=g11804.t1.exon5;Parent=g11804.t1;
OY101442.1_Gymnocheta_viridis_genome_assembly,_chromosome:_3	AUGUSTUS	start_codon	12311544	12311546	.	-	0	ID=g11804.t1.start1;Parent=g11804.t1;
OY101442.1_Gymnocheta_viridis_genome_assembly,_chromosome:_3	AUGUSTUS	gene	12385751	12392320	.	-	.	ID=g11805;
OY101442.1_Gymnocheta_viridis_genome_assembly,_chromosome:_3	AUGUSTUS	mRNA	12385751	12392320	0.54	-	.	ID=g11805.t1;Parent=g11805;
OY101442.1_Gymnocheta_viridis_genome_assembly,_chromosome:_3	AUGUSTUS	stop_codon	12385751	12385753	.	-	0	ID=g11805.t1.stop1;Parent=g11805.t1;
OY101442.1_Gymnocheta_viridis_genome_assembly,_chromosome:_3	AUGUSTUS	CDS	12385751	12385835	0.98	-	1	ID=g11805.t1.CDS1;Parent=g11805.t1;
OY101442.1_Gymnocheta_viridis_genome_assembly,_chromosome:_3	AUGUSTUS	exon	12385751	12385835	.	-	.	ID=g11805.t1.exon1;Parent=g11805.t1;
OY101442.1_Gymnocheta_viridis_genome_assembly,_chromosome:_3	AUGUSTUS	intron	12385836	12391310	0.54	-	.	ID=g11805.t1.intron1;Parent=g11805.t1;
OY101442.1_Gymnocheta_viridis_genome_assembly,_chromosome:_3	AUGUSTUS	CDS	12391311	12392320	0.54	-	0	ID=g11805.t1.CDS2;Parent=g11805.t1;
OY101442.1_Gymnocheta_viridis_genome_assembly,_chromosome:_3	AUGUSTUS	exon	12391311	12392320	.	-	.	ID=g11805.t1.exon2;Parent=g11805.t1;
OY101442.1_Gymnocheta_viridis_genome_assembly,_chromosome:_3	AUGUSTUS	start_codon	12392318	12392320	.	-	0	ID=g11805.t1.start1;Parent=g11805.t1;
OY101442.1_Gymnocheta_viridis_genome_assembly,_chromosome:_3	AUGUSTUS	gene	12393137	12393481	.	-	.	ID=g11806;
OY101442.1_Gymnocheta_viridis_genome_assembly,_chromosome:_3	AUGUSTUS	mRNA	12393137	12393481	1	-	.	ID=g11806.t1;Parent=g11806;
OY101442.1_Gymnocheta_viridis_genome_assembly,_chromosome:_3	AUGUSTUS	stop_codon	12393137	12393139	.	-	0	ID=g11806.t1.stop1;Parent=g11806.t1;
OY101442.1_Gymnocheta_viridis_genome_assembly,_chromosome:_3	AUGUSTUS	CDS	12393137	12393481	1	-	0	ID=g11806.t1.CDS1;Parent=g11806.t1;
OY101442.1_Gymnocheta_viridis_genome_assembly,_chromosome:_3	AUGUSTUS	exon	12393137	12393481	.	-	.	ID=g11806.t1.exon1;Parent=g11806.t1;
OY101442.1_Gymnocheta_viridis_genome_assembly,_chromosome:_3	AUGUSTUS	start_codon	12393479	12393481	.	-	0	ID=g11806.t1.start1;Parent=g11806.t1;
OY101442.1_Gymnocheta_viridis_genome_assembly,_chromosome:_3	AUGUSTUS	gene	12422974	12426261	.	-	.	ID=g11807;
OY101442.1_Gymnocheta_viridis_genome_assembly,_chromosome:_3	AUGUSTUS	mRNA	12422974	12426261	0.91	-	.	ID=g11807.t1;Parent=g11807;
OY101442.1_Gymnocheta_viridis_genome_assembly,_chromosome:_3	AUGUSTUS	stop_codon	12422974	12422976	.	-	0	ID=g11807.t1.stop1;Parent=g11807.t1;
OY101442.1_Gymnocheta_viridis_genome_assembly,_chromosome:_3	AUGUSTUS	CDS	12422974	12426261	0.91	-	0	ID=g11807.t1.CDS1;Parent=g11807.t1;
OY101442.1_Gymnocheta_viridis_genome_assembly,_chromosome:_3	AUGUSTUS	exon	12422974	12426261	.	-	.	ID=g11807.t1.exon1;Parent=g11807.t1;
OY101442.1_Gymnocheta_viridis_genome_assembly,_chromosome:_3	AUGUSTUS	start_codon	12426259	12426261	.	-	0	ID=g11807.t1.start1;Parent=g11807.t1;
OY101442.1_Gymnocheta_viridis_genome_assembly,_chromosome:_3	AUGUSTUS	gene	12476636	12484215	.	-	.	ID=g11808;
OY101442.1_Gymnocheta_viridis_genome_assembly,_chromosome:_3	AUGUSTUS	mRNA	12476636	12484215	0.98	-	.	ID=g11808.t1;Parent=g11808;
OY101442.1_Gymnocheta_viridis_genome_assembly,_chromosome:_3	AUGUSTUS	stop_codon	12476636	12476638	.	-	0	ID=g11808.t1.stop1;Parent=g11808.t1;
OY101442.1_Gymnocheta_viridis_genome_assembly,_chromosome:_3	AUGUSTUS	CDS	12476636	12476825	0.98	-	1	ID=g11808.t1.CDS1;Parent=g11808.t1;
OY101442.1_Gymnocheta_viridis_genome_assembly,_chromosome:_3	AUGUSTUS	exon	12476636	12476825	.	-	.	ID=g11808.t1.exon1;Parent=g11808.t1;
OY101442.1_Gymnocheta_viridis_genome_assembly,_chromosome:_3	AUGUSTUS	intron	12476826	12476889	1	-	.	ID=g11808.t1.intron1;Parent=g11808.t1;
OY101442.1_Gymnocheta_viridis_genome_assembly,_chromosome:_3	AUGUSTUS	CDS	12476890	12477023	1	-	0	ID=g11808.t1.CDS2;Parent=g11808.t1;
OY101442.1_Gymnocheta_viridis_genome_assembly,_chromosome:_3	AUGUSTUS	exon	12476890	12477023	.	-	.	ID=g11808.t1.exon2;Parent=g11808.t1;
OY101442.1_Gymnocheta_viridis_genome_assembly,_chromosome:_3	AUGUSTUS	intron	12477024	12479385	1	-	.	ID=g11808.t1.intron2;Parent=g11808.t1;
OY101442.1_Gymnocheta_viridis_genome_assembly,_chromosome:_3	AUGUSTUS	CDS	12479386	12479506	1	-	1	ID=g11808.t1.CDS3;Parent=g11808.t1;
OY101442.1_Gymnocheta_viridis_genome_assembly,_chromosome:_3	AUGUSTUS	exon	12479386	12479506	.	-	.	ID=g11808.t1.exon3;Parent=g11808.t1;
OY101442.1_Gymnocheta_viridis_genome_assembly,_chromosome:_3	AUGUSTUS	intron	12479507	12479679	1	-	.	ID=g11808.t1.intron3;Parent=g11808.t1;
OY101442.1_Gymnocheta_viridis_genome_assembly,_chromosome:_3	AUGUSTUS	CDS	12479680	12479770	1	-	2	ID=g11808.t1.CDS4;Parent=g11808.t1;
OY101442.1_Gymnocheta_viridis_genome_assembly,_chromosome:_3	AUGUSTUS	exon	12479680	12479770	.	-	.	ID=g11808.t1.exon4;Parent=g11808.t1;
OY101442.1_Gymnocheta_viridis_genome_assembly,_chromosome:_3	AUGUSTUS	intron	12479771	12480329	1	-	.	ID=g11808.t1.intron4;Parent=g11808.t1;
OY101442.1_Gymnocheta_viridis_genome_assembly,_chromosome:_3	AUGUSTUS	CDS	12480330	12480398	1	-	2	ID=g11808.t1.CDS5;Parent=g11808.t1;
OY101442.1_Gymnocheta_viridis_genome_assembly,_chromosome:_3	AUGUSTUS	exon	12480330	12480398	.	-	.	ID=g11808.t1.exon5;Parent=g11808.t1;
OY101442.1_Gymnocheta_viridis_genome_assembly,_chromosome:_3	AUGUSTUS	intron	12480399	12482744	1	-	.	ID=g11808.t1.intron5;Parent=g11808.t1;
OY101442.1_Gymnocheta_viridis_genome_assembly,_chromosome:_3	AUGUSTUS	CDS	12482745	12484215	1	-	0	ID=g11808.t1.CDS6;Parent=g11808.t1;
OY101442.1_Gymnocheta_viridis_genome_assembly,_chromosome:_3	AUGUSTUS	exon	12482745	12484215	.	-	.	ID=g11808.t1.exon6;Parent=g11808.t1;
OY101442.1_Gymnocheta_viridis_genome_assembly,_chromosome:_3	AUGUSTUS	start_codon	12484213	12484215	.	-	0	ID=g11808.t1.start1;Parent=g11808.t1;
OY101442.1_Gymnocheta_viridis_genome_assembly,_chromosome:_3	AUGUSTUS	mRNA	12476636	12484215	0.96	-	.	ID=g11808.t2;Parent=g11808;
OY101442.1_Gymnocheta_viridis_genome_assembly,_chromosome:_3	AUGUSTUS	stop_codon	12476636	12476638	.	-	0	ID=g11808.t2.stop1;Parent=g11808.t2;
OY101442.1_Gymnocheta_viridis_genome_assembly,_chromosome:_3	AUGUSTUS	CDS	12476636	12476825	0.96	-	1	ID=g11808.t2.CDS1;Parent=g11808.t2;
OY101442.1_Gymnocheta_viridis_genome_assembly,_chromosome:_3	AUGUSTUS	exon	12476636	12476825	.	-	.	ID=g11808.t2.exon1;Parent=g11808.t2;
OY101442.1_Gymnocheta_viridis_genome_assembly,_chromosome:_3	AUGUSTUS	intron	12476826	12476889	1	-	.	ID=g11808.t2.intron1;Parent=g11808.t2;
OY101442.1_Gymnocheta_viridis_genome_assembly,_chromosome:_3	AUGUSTUS	CDS	12476890	12477023	1	-	0	ID=g11808.t2.CDS2;Parent=g11808.t2;
OY101442.1_Gymnocheta_viridis_genome_assembly,_chromosome:_3	AUGUSTUS	exon	12476890	12477023	.	-	.	ID=g11808.t2.exon2;Parent=g11808.t2;
OY101442.1_Gymnocheta_viridis_genome_assembly,_chromosome:_3	AUGUSTUS	intron	12477024	12479385	1	-	.	ID=g11808.t2.intron2;Parent=g11808.t2;
OY101442.1_Gymnocheta_viridis_genome_assembly,_chromosome:_3	AUGUSTUS	CDS	12479386	12479506	1	-	1	ID=g11808.t2.CDS3;Parent=g11808.t2;
OY101442.1_Gymnocheta_viridis_genome_assembly,_chromosome:_3	AUGUSTUS	exon	12479386	12479506	.	-	.	ID=g11808.t2.exon3;Parent=g11808.t2;
OY101442.1_Gymnocheta_viridis_genome_assembly,_chromosome:_3	AUGUSTUS	intron	12479507	12479679	1	-	.	ID=g11808.t2.intron3;Parent=g11808.t2;
OY101442.1_Gymnocheta_viridis_genome_assembly,_chromosome:_3	AUGUSTUS	CDS	12479680	12479770	1	-	2	ID=g11808.t2.CDS4;Parent=g11808.t2;
OY101442.1_Gymnocheta_viridis_genome_assembly,_chromosome:_3	AUGUSTUS	exon	12479680	12479770	.	-	.	ID=g11808.t2.exon4;Parent=g11808.t2;
OY101442.1_Gymnocheta_viridis_genome_assembly,_chromosome:_3	AUGUSTUS	intron	12479771	12482744	1	-	.	ID=g11808.t2.intron4;Parent=g11808.t2;
OY101442.1_Gymnocheta_viridis_genome_assembly,_chromosome:_3	AUGUSTUS	CDS	12482745	12484215	1	-	0	ID=g11808.t2.CDS5;Parent=g11808.t2;
OY101442.1_Gymnocheta_viridis_genome_assembly,_chromosome:_3	AUGUSTUS	exon	12482745	12484215	.	-	.	ID=g11808.t2.exon5;Parent=g11808.t2;
OY101442.1_Gymnocheta_viridis_genome_assembly,_chromosome:_3	AUGUSTUS	start_codon	12484213	12484215	.	-	0	ID=g11808.t2.start1;Parent=g11808.t2;
OY101442.1_Gymnocheta_viridis_genome_assembly,_chromosome:_3	AUGUSTUS	gene	12524634	12577253	.	-	.	ID=g11809;
OY101442.1_Gymnocheta_viridis_genome_assembly,_chromosome:_3	AUGUSTUS	mRNA	12524634	12577253	1	-	.	ID=g11809.t1;Parent=g11809;
OY101442.1_Gymnocheta_viridis_genome_assembly,_chromosome:_3	AUGUSTUS	stop_codon	12524634	12524636	.	-	0	ID=g11809.t1.stop1;Parent=g11809.t1;
OY101442.1_Gymnocheta_viridis_genome_assembly,_chromosome:_3	AUGUSTUS	CDS	12524634	12524747	1	-	0	ID=g11809.t1.CDS1;Parent=g11809.t1;
OY101442.1_Gymnocheta_viridis_genome_assembly,_chromosome:_3	AUGUSTUS	exon	12524634	12524747	.	-	.	ID=g11809.t1.exon1;Parent=g11809.t1;
OY101442.1_Gymnocheta_viridis_genome_assembly,_chromosome:_3	AUGUSTUS	intron	12524748	12524951	1	-	.	ID=g11809.t1.intron1;Parent=g11809.t1;
OY101442.1_Gymnocheta_viridis_genome_assembly,_chromosome:_3	AUGUSTUS	CDS	12524952	12525115	1	-	2	ID=g11809.t1.CDS2;Parent=g11809.t1;
OY101442.1_Gymnocheta_viridis_genome_assembly,_chromosome:_3	AUGUSTUS	exon	12524952	12525115	.	-	.	ID=g11809.t1.exon2;Parent=g11809.t1;
OY101442.1_Gymnocheta_viridis_genome_assembly,_chromosome:_3	AUGUSTUS	intron	12525116	12544630	1	-	.	ID=g11809.t1.intron2;Parent=g11809.t1;
OY101442.1_Gymnocheta_viridis_genome_assembly,_chromosome:_3	AUGUSTUS	CDS	12544631	12544727	1	-	0	ID=g11809.t1.CDS3;Parent=g11809.t1;
OY101442.1_Gymnocheta_viridis_genome_assembly,_chromosome:_3	AUGUSTUS	exon	12544631	12544727	.	-	.	ID=g11809.t1.exon3;Parent=g11809.t1;
OY101442.1_Gymnocheta_viridis_genome_assembly,_chromosome:_3	AUGUSTUS	intron	12544728	12544815	1	-	.	ID=g11809.t1.intron3;Parent=g11809.t1;
OY101442.1_Gymnocheta_viridis_genome_assembly,_chromosome:_3	AUGUSTUS	CDS	12544816	12544911	1	-	0	ID=g11809.t1.CDS4;Parent=g11809.t1;
OY101442.1_Gymnocheta_viridis_genome_assembly,_chromosome:_3	AUGUSTUS	exon	12544816	12544911	.	-	.	ID=g11809.t1.exon4;Parent=g11809.t1;
OY101442.1_Gymnocheta_viridis_genome_assembly,_chromosome:_3	AUGUSTUS	intron	12544912	12548608	1	-	.	ID=g11809.t1.intron4;Parent=g11809.t1;
OY101442.1_Gymnocheta_viridis_genome_assembly,_chromosome:_3	AUGUSTUS	CDS	12548609	12548798	1	-	1	ID=g11809.t1.CDS5;Parent=g11809.t1;
OY101442.1_Gymnocheta_viridis_genome_assembly,_chromosome:_3	AUGUSTUS	exon	12548609	12548798	.	-	.	ID=g11809.t1.exon5;Parent=g11809.t1;
OY101442.1_Gymnocheta_viridis_genome_assembly,_chromosome:_3	AUGUSTUS	intron	12548799	12548870	1	-	.	ID=g11809.t1.intron5;Parent=g11809.t1;
OY101442.1_Gymnocheta_viridis_genome_assembly,_chromosome:_3	AUGUSTUS	CDS	12548871	12549038	1	-	1	ID=g11809.t1.CDS6;Parent=g11809.t1;
OY101442.1_Gymnocheta_viridis_genome_assembly,_chromosome:_3	AUGUSTUS	exon	12548871	12549038	.	-	.	ID=g11809.t1.exon6;Parent=g11809.t1;
OY101442.1_Gymnocheta_viridis_genome_assembly,_chromosome:_3	AUGUSTUS	intron	12549039	12549098	1	-	.	ID=g11809.t1.intron6;Parent=g11809.t1;
OY101442.1_Gymnocheta_viridis_genome_assembly,_chromosome:_3	AUGUSTUS	CDS	12549099	12549346	1	-	0	ID=g11809.t1.CDS7;Parent=g11809.t1;
OY101442.1_Gymnocheta_viridis_genome_assembly,_chromosome:_3	AUGUSTUS	exon	12549099	12549346	.	-	.	ID=g11809.t1.exon7;Parent=g11809.t1;
OY101442.1_Gymnocheta_viridis_genome_assembly,_chromosome:_3	AUGUSTUS	intron	12549347	12549455	1	-	.	ID=g11809.t1.intron7;Parent=g11809.t1;
OY101442.1_Gymnocheta_viridis_genome_assembly,_chromosome:_3	AUGUSTUS	CDS	12549456	12550559	1	-	0	ID=g11809.t1.CDS8;Parent=g11809.t1;
OY101442.1_Gymnocheta_viridis_genome_assembly,_chromosome:_3	AUGUSTUS	exon	12549456	12550559	.	-	.	ID=g11809.t1.exon8;Parent=g11809.t1;
OY101442.1_Gymnocheta_viridis_genome_assembly,_chromosome:_3	AUGUSTUS	intron	12550560	12558883	1	-	.	ID=g11809.t1.intron8;Parent=g11809.t1;
OY101442.1_Gymnocheta_viridis_genome_assembly,_chromosome:_3	AUGUSTUS	CDS	12558884	12558971	1	-	1	ID=g11809.t1.CDS9;Parent=g11809.t1;
OY101442.1_Gymnocheta_viridis_genome_assembly,_chromosome:_3	AUGUSTUS	exon	12558884	12558971	.	-	.	ID=g11809.t1.exon9;Parent=g11809.t1;
OY101442.1_Gymnocheta_viridis_genome_assembly,_chromosome:_3	AUGUSTUS	intron	12558972	12559049	1	-	.	ID=g11809.t1.intron9;Parent=g11809.t1;
OY101442.1_Gymnocheta_viridis_genome_assembly,_chromosome:_3	AUGUSTUS	CDS	12559050	12560173	1	-	0	ID=g11809.t1.CDS10;Parent=g11809.t1;
OY101442.1_Gymnocheta_viridis_genome_assembly,_chromosome:_3	AUGUSTUS	exon	12559050	12560173	.	-	.	ID=g11809.t1.exon10;Parent=g11809.t1;
OY101442.1_Gymnocheta_viridis_genome_assembly,_chromosome:_3	AUGUSTUS	intron	12560174	12560249	1	-	.	ID=g11809.t1.intron10;Parent=g11809.t1;
OY101442.1_Gymnocheta_viridis_genome_assembly,_chromosome:_3	AUGUSTUS	CDS	12560250	12563915	1	-	0	ID=g11809.t1.CDS11;Parent=g11809.t1;
OY101442.1_Gymnocheta_viridis_genome_assembly,_chromosome:_3	AUGUSTUS	exon	12560250	12563915	.	-	.	ID=g11809.t1.exon11;Parent=g11809.t1;
OY101442.1_Gymnocheta_viridis_genome_assembly,_chromosome:_3	AUGUSTUS	intron	12563916	12574118	1	-	.	ID=g11809.t1.intron11;Parent=g11809.t1;
OY101442.1_Gymnocheta_viridis_genome_assembly,_chromosome:_3	AUGUSTUS	CDS	12574119	12574273	1	-	2	ID=g11809.t1.CDS12;Parent=g11809.t1;
OY101442.1_Gymnocheta_viridis_genome_assembly,_chromosome:_3	AUGUSTUS	exon	12574119	12574273	.	-	.	ID=g11809.t1.exon12;Parent=g11809.t1;
OY101442.1_Gymnocheta_viridis_genome_assembly,_chromosome:_3	AUGUSTUS	intron	12574274	12577210	1	-	.	ID=g11809.t1.intron12;Parent=g11809.t1;
OY101442.1_Gymnocheta_viridis_genome_assembly,_chromosome:_3	AUGUSTUS	CDS	12577211	12577253	1	-	0	ID=g11809.t1.CDS13;Parent=g11809.t1;
OY101442.1_Gymnocheta_viridis_genome_assembly,_chromosome:_3	AUGUSTUS	exon	12577211	12577253	.	-	.	ID=g11809.t1.exon13;Parent=g11809.t1;
OY101442.1_Gymnocheta_viridis_genome_assembly,_chromosome:_3	AUGUSTUS	start_codon	12577251	12577253	.	-	0	ID=g11809.t1.start1;Parent=g11809.t1;
OY101442.1_Gymnocheta_viridis_genome_assembly,_chromosome:_3	AUGUSTUS	gene	12617961	12619844	.	-	.	ID=g11810;
OY101442.1_Gymnocheta_viridis_genome_assembly,_chromosome:_3	AUGUSTUS	mRNA	12617961	12619844	0.96	-	.	ID=g11810.t1;Parent=g11810;
OY101442.1_Gymnocheta_viridis_genome_assembly,_chromosome:_3	AUGUSTUS	stop_codon	12617961	12617963	.	-	0	ID=g11810.t1.stop1;Parent=g11810.t1;
OY101442.1_Gymnocheta_viridis_genome_assembly,_chromosome:_3	AUGUSTUS	CDS	12617961	12618055	0.96	-	2	ID=g11810.t1.CDS1;Parent=g11810.t1;
OY101442.1_Gymnocheta_viridis_genome_assembly,_chromosome:_3	AUGUSTUS	exon	12617961	12618055	.	-	.	ID=g11810.t1.exon1;Parent=g11810.t1;
OY101442.1_Gymnocheta_viridis_genome_assembly,_chromosome:_3	AUGUSTUS	intron	12618056	12619666	0.96	-	.	ID=g11810.t1.intron1;Parent=g11810.t1;
OY101442.1_Gymnocheta_viridis_genome_assembly,_chromosome:_3	AUGUSTUS	CDS	12619667	12619844	1	-	0	ID=g11810.t1.CDS2;Parent=g11810.t1;
OY101442.1_Gymnocheta_viridis_genome_assembly,_chromosome:_3	AUGUSTUS	exon	12619667	12619844	.	-	.	ID=g11810.t1.exon2;Parent=g11810.t1;
OY101442.1_Gymnocheta_viridis_genome_assembly,_chromosome:_3	AUGUSTUS	start_codon	12619842	12619844	.	-	0	ID=g11810.t1.start1;Parent=g11810.t1;
OY101442.1_Gymnocheta_viridis_genome_assembly,_chromosome:_3	AUGUSTUS	gene	12629807	12649697	.	-	.	ID=g11811;
OY101442.1_Gymnocheta_viridis_genome_assembly,_chromosome:_3	AUGUSTUS	mRNA	12629807	12649697	0.44	-	.	ID=g11811.t1;Parent=g11811;
OY101442.1_Gymnocheta_viridis_genome_assembly,_chromosome:_3	AUGUSTUS	stop_codon	12629807	12629809	.	-	0	ID=g11811.t1.stop1;Parent=g11811.t1;
OY101442.1_Gymnocheta_viridis_genome_assembly,_chromosome:_3	AUGUSTUS	CDS	12629807	12629954	1	-	1	ID=g11811.t1.CDS1;Parent=g11811.t1;
OY101442.1_Gymnocheta_viridis_genome_assembly,_chromosome:_3	AUGUSTUS	exon	12629807	12629954	.	-	.	ID=g11811.t1.exon1;Parent=g11811.t1;
OY101442.1_Gymnocheta_viridis_genome_assembly,_chromosome:_3	AUGUSTUS	intron	12629955	12631640	1	-	.	ID=g11811.t1.intron1;Parent=g11811.t1;
OY101442.1_Gymnocheta_viridis_genome_assembly,_chromosome:_3	AUGUSTUS	CDS	12631641	12631839	1	-	2	ID=g11811.t1.CDS2;Parent=g11811.t1;
OY101442.1_Gymnocheta_viridis_genome_assembly,_chromosome:_3	AUGUSTUS	exon	12631641	12631839	.	-	.	ID=g11811.t1.exon2;Parent=g11811.t1;
OY101442.1_Gymnocheta_viridis_genome_assembly,_chromosome:_3	AUGUSTUS	intron	12631840	12640839	1	-	.	ID=g11811.t1.intron2;Parent=g11811.t1;
OY101442.1_Gymnocheta_viridis_genome_assembly,_chromosome:_3	AUGUSTUS	CDS	12640840	12640968	0.99	-	2	ID=g11811.t1.CDS3;Parent=g11811.t1;
OY101442.1_Gymnocheta_viridis_genome_assembly,_chromosome:_3	AUGUSTUS	exon	12640840	12640968	.	-	.	ID=g11811.t1.exon3;Parent=g11811.t1;
OY101442.1_Gymnocheta_viridis_genome_assembly,_chromosome:_3	AUGUSTUS	intron	12640969	12649675	0.44	-	.	ID=g11811.t1.intron3;Parent=g11811.t1;
OY101442.1_Gymnocheta_viridis_genome_assembly,_chromosome:_3	AUGUSTUS	CDS	12649676	12649697	0.44	-	0	ID=g11811.t1.CDS4;Parent=g11811.t1;
OY101442.1_Gymnocheta_viridis_genome_assembly,_chromosome:_3	AUGUSTUS	exon	12649676	12649697	.	-	.	ID=g11811.t1.exon4;Parent=g11811.t1;
OY101442.1_Gymnocheta_viridis_genome_assembly,_chromosome:_3	AUGUSTUS	start_codon	12649695	12649697	.	-	0	ID=g11811.t1.start1;Parent=g11811.t1;
OY101442.1_Gymnocheta_viridis_genome_assembly,_chromosome:_3	AUGUSTUS	gene	12693264	12694328	.	-	.	ID=g11812;
OY101442.1_Gymnocheta_viridis_genome_assembly,_chromosome:_3	AUGUSTUS	mRNA	12693264	12694328	1	-	.	ID=g11812.t1;Parent=g11812;
OY101442.1_Gymnocheta_viridis_genome_assembly,_chromosome:_3	AUGUSTUS	stop_codon	12693264	12693266	.	-	0	ID=g11812.t1.stop1;Parent=g11812.t1;
OY101442.1_Gymnocheta_viridis_genome_assembly,_chromosome:_3	AUGUSTUS	CDS	12693264	12694328	1	-	0	ID=g11812.t1.CDS1;Parent=g11812.t1;
OY101442.1_Gymnocheta_viridis_genome_assembly,_chromosome:_3	AUGUSTUS	exon	12693264	12694328	.	-	.	ID=g11812.t1.exon1;Parent=g11812.t1;
OY101442.1_Gymnocheta_viridis_genome_assembly,_chromosome:_3	AUGUSTUS	start_codon	12694326	12694328	.	-	0	ID=g11812.t1.start1;Parent=g11812.t1;
OY101442.1_Gymnocheta_viridis_genome_assembly,_chromosome:_3	AUGUSTUS	gene	12749817	12753197	.	-	.	ID=g11813;
OY101442.1_Gymnocheta_viridis_genome_assembly,_chromosome:_3	AUGUSTUS	mRNA	12749817	12753197	1	-	.	ID=g11813.t1;Parent=g11813;
OY101442.1_Gymnocheta_viridis_genome_assembly,_chromosome:_3	AUGUSTUS	stop_codon	12749817	12749819	.	-	0	ID=g11813.t1.stop1;Parent=g11813.t1;
OY101442.1_Gymnocheta_viridis_genome_assembly,_chromosome:_3	AUGUSTUS	CDS	12749817	12749923	1	-	2	ID=g11813.t1.CDS1;Parent=g11813.t1;
OY101442.1_Gymnocheta_viridis_genome_assembly,_chromosome:_3	AUGUSTUS	exon	12749817	12749923	.	-	.	ID=g11813.t1.exon1;Parent=g11813.t1;
OY101442.1_Gymnocheta_viridis_genome_assembly,_chromosome:_3	AUGUSTUS	intron	12749924	12750099	1	-	.	ID=g11813.t1.intron1;Parent=g11813.t1;
OY101442.1_Gymnocheta_viridis_genome_assembly,_chromosome:_3	AUGUSTUS	CDS	12750100	12750471	1	-	2	ID=g11813.t1.CDS2;Parent=g11813.t1;
OY101442.1_Gymnocheta_viridis_genome_assembly,_chromosome:_3	AUGUSTUS	exon	12750100	12750471	.	-	.	ID=g11813.t1.exon2;Parent=g11813.t1;
OY101442.1_Gymnocheta_viridis_genome_assembly,_chromosome:_3	AUGUSTUS	intron	12750472	12750550	1	-	.	ID=g11813.t1.intron2;Parent=g11813.t1;
OY101442.1_Gymnocheta_viridis_genome_assembly,_chromosome:_3	AUGUSTUS	CDS	12750551	12750747	1	-	1	ID=g11813.t1.CDS3;Parent=g11813.t1;
OY101442.1_Gymnocheta_viridis_genome_assembly,_chromosome:_3	AUGUSTUS	exon	12750551	12750747	.	-	.	ID=g11813.t1.exon3;Parent=g11813.t1;
OY101442.1_Gymnocheta_viridis_genome_assembly,_chromosome:_3	AUGUSTUS	intron	12750748	12750808	1	-	.	ID=g11813.t1.intron3;Parent=g11813.t1;
OY101442.1_Gymnocheta_viridis_genome_assembly,_chromosome:_3	AUGUSTUS	CDS	12750809	12751040	1	-	2	ID=g11813.t1.CDS4;Parent=g11813.t1;
OY101442.1_Gymnocheta_viridis_genome_assembly,_chromosome:_3	AUGUSTUS	exon	12750809	12751040	.	-	.	ID=g11813.t1.exon4;Parent=g11813.t1;
OY101442.1_Gymnocheta_viridis_genome_assembly,_chromosome:_3	AUGUSTUS	intron	12751041	12752361	1	-	.	ID=g11813.t1.intron4;Parent=g11813.t1;
OY101442.1_Gymnocheta_viridis_genome_assembly,_chromosome:_3	AUGUSTUS	CDS	12752362	12752597	1	-	1	ID=g11813.t1.CDS5;Parent=g11813.t1;
OY101442.1_Gymnocheta_viridis_genome_assembly,_chromosome:_3	AUGUSTUS	exon	12752362	12752597	.	-	.	ID=g11813.t1.exon5;Parent=g11813.t1;
OY101442.1_Gymnocheta_viridis_genome_assembly,_chromosome:_3	AUGUSTUS	intron	12752598	12752704	1	-	.	ID=g11813.t1.intron5;Parent=g11813.t1;
OY101442.1_Gymnocheta_viridis_genome_assembly,_chromosome:_3	AUGUSTUS	CDS	12752705	12752886	1	-	0	ID=g11813.t1.CDS6;Parent=g11813.t1;
OY101442.1_Gymnocheta_viridis_genome_assembly,_chromosome:_3	AUGUSTUS	exon	12752705	12752886	.	-	.	ID=g11813.t1.exon6;Parent=g11813.t1;
OY101442.1_Gymnocheta_viridis_genome_assembly,_chromosome:_3	AUGUSTUS	intron	12752887	12752960	1	-	.	ID=g11813.t1.intron6;Parent=g11813.t1;
OY101442.1_Gymnocheta_viridis_genome_assembly,_chromosome:_3	AUGUSTUS	CDS	12752961	12753197	1	-	0	ID=g11813.t1.CDS7;Parent=g11813.t1;
OY101442.1_Gymnocheta_viridis_genome_assembly,_chromosome:_3	AUGUSTUS	exon	12752961	12753197	.	-	.	ID=g11813.t1.exon7;Parent=g11813.t1;
OY101442.1_Gymnocheta_viridis_genome_assembly,_chromosome:_3	AUGUSTUS	start_codon	12753195	12753197	.	-	0	ID=g11813.t1.start1;Parent=g11813.t1;
OY101442.1_Gymnocheta_viridis_genome_assembly,_chromosome:_3	AUGUSTUS	gene	12758007	12761138	.	+	.	ID=g11814;
OY101442.1_Gymnocheta_viridis_genome_assembly,_chromosome:_3	AUGUSTUS	mRNA	12758007	12761138	1	+	.	ID=g11814.t1;Parent=g11814;
OY101442.1_Gymnocheta_viridis_genome_assembly,_chromosome:_3	AUGUSTUS	start_codon	12758007	12758009	.	+	0	ID=g11814.t1.start1;Parent=g11814.t1;
OY101442.1_Gymnocheta_viridis_genome_assembly,_chromosome:_3	AUGUSTUS	CDS	12758007	12758150	1	+	0	ID=g11814.t1.CDS1;Parent=g11814.t1;
OY101442.1_Gymnocheta_viridis_genome_assembly,_chromosome:_3	AUGUSTUS	exon	12758007	12758150	.	+	.	ID=g11814.t1.exon1;Parent=g11814.t1;
OY101442.1_Gymnocheta_viridis_genome_assembly,_chromosome:_3	AUGUSTUS	intron	12758151	12758225	1	+	.	ID=g11814.t1.intron1;Parent=g11814.t1;
OY101442.1_Gymnocheta_viridis_genome_assembly,_chromosome:_3	AUGUSTUS	CDS	12758226	12758407	1	+	0	ID=g11814.t1.CDS2;Parent=g11814.t1;
OY101442.1_Gymnocheta_viridis_genome_assembly,_chromosome:_3	AUGUSTUS	exon	12758226	12758407	.	+	.	ID=g11814.t1.exon2;Parent=g11814.t1;
OY101442.1_Gymnocheta_viridis_genome_assembly,_chromosome:_3	AUGUSTUS	intron	12758408	12760041	1	+	.	ID=g11814.t1.intron2;Parent=g11814.t1;
OY101442.1_Gymnocheta_viridis_genome_assembly,_chromosome:_3	AUGUSTUS	CDS	12760042	12760680	1	+	1	ID=g11814.t1.CDS3;Parent=g11814.t1;
OY101442.1_Gymnocheta_viridis_genome_assembly,_chromosome:_3	AUGUSTUS	exon	12760042	12760680	.	+	.	ID=g11814.t1.exon3;Parent=g11814.t1;
OY101442.1_Gymnocheta_viridis_genome_assembly,_chromosome:_3	AUGUSTUS	intron	12760681	12760747	1	+	.	ID=g11814.t1.intron3;Parent=g11814.t1;
OY101442.1_Gymnocheta_viridis_genome_assembly,_chromosome:_3	AUGUSTUS	CDS	12760748	12761138	1	+	1	ID=g11814.t1.CDS4;Parent=g11814.t1;
OY101442.1_Gymnocheta_viridis_genome_assembly,_chromosome:_3	AUGUSTUS	exon	12760748	12761138	.	+	.	ID=g11814.t1.exon4;Parent=g11814.t1;
OY101442.1_Gymnocheta_viridis_genome_assembly,_chromosome:_3	AUGUSTUS	stop_codon	12761136	12761138	.	+	0	ID=g11814.t1.stop1;Parent=g11814.t1;
OY101442.1_Gymnocheta_viridis_genome_assembly,_chromosome:_3	AUGUSTUS	gene	12772417	12778594	.	+	.	ID=g11815;
OY101442.1_Gymnocheta_viridis_genome_assembly,_chromosome:_3	AUGUSTUS	mRNA	12772417	12778594	1	+	.	ID=g11815.t1;Parent=g11815;
OY101442.1_Gymnocheta_viridis_genome_assembly,_chromosome:_3	AUGUSTUS	start_codon	12772417	12772419	.	+	0	ID=g11815.t1.start1;Parent=g11815.t1;
OY101442.1_Gymnocheta_viridis_genome_assembly,_chromosome:_3	AUGUSTUS	CDS	12772417	12772675	1	+	0	ID=g11815.t1.CDS1;Parent=g11815.t1;
OY101442.1_Gymnocheta_viridis_genome_assembly,_chromosome:_3	AUGUSTUS	exon	12772417	12772675	.	+	.	ID=g11815.t1.exon1;Parent=g11815.t1;
OY101442.1_Gymnocheta_viridis_genome_assembly,_chromosome:_3	AUGUSTUS	intron	12772676	12773965	1	+	.	ID=g11815.t1.intron1;Parent=g11815.t1;
OY101442.1_Gymnocheta_viridis_genome_assembly,_chromosome:_3	AUGUSTUS	CDS	12773966	12774159	1	+	2	ID=g11815.t1.CDS2;Parent=g11815.t1;
OY101442.1_Gymnocheta_viridis_genome_assembly,_chromosome:_3	AUGUSTUS	exon	12773966	12774159	.	+	.	ID=g11815.t1.exon2;Parent=g11815.t1;
OY101442.1_Gymnocheta_viridis_genome_assembly,_chromosome:_3	AUGUSTUS	intron	12774160	12774425	1	+	.	ID=g11815.t1.intron2;Parent=g11815.t1;
OY101442.1_Gymnocheta_viridis_genome_assembly,_chromosome:_3	AUGUSTUS	CDS	12774426	12775590	1	+	0	ID=g11815.t1.CDS3;Parent=g11815.t1;
OY101442.1_Gymnocheta_viridis_genome_assembly,_chromosome:_3	AUGUSTUS	exon	12774426	12775590	.	+	.	ID=g11815.t1.exon3;Parent=g11815.t1;
OY101442.1_Gymnocheta_viridis_genome_assembly,_chromosome:_3	AUGUSTUS	intron	12775591	12777551	1	+	.	ID=g11815.t1.intron3;Parent=g11815.t1;
OY101442.1_Gymnocheta_viridis_genome_assembly,_chromosome:_3	AUGUSTUS	CDS	12777552	12778594	1	+	2	ID=g11815.t1.CDS4;Parent=g11815.t1;
OY101442.1_Gymnocheta_viridis_genome_assembly,_chromosome:_3	AUGUSTUS	exon	12777552	12778594	.	+	.	ID=g11815.t1.exon4;Parent=g11815.t1;
OY101442.1_Gymnocheta_viridis_genome_assembly,_chromosome:_3	AUGUSTUS	stop_codon	12778592	12778594	.	+	0	ID=g11815.t1.stop1;Parent=g11815.t1;
OY101442.1_Gymnocheta_viridis_genome_assembly,_chromosome:_3	AUGUSTUS	gene	12780734	12781210	.	-	.	ID=g11816;
OY101442.1_Gymnocheta_viridis_genome_assembly,_chromosome:_3	AUGUSTUS	mRNA	12780734	12781210	1	-	.	ID=g11816.t1;Parent=g11816;
OY101442.1_Gymnocheta_viridis_genome_assembly,_chromosome:_3	AUGUSTUS	stop_codon	12780734	12780736	.	-	0	ID=g11816.t1.stop1;Parent=g11816.t1;
OY101442.1_Gymnocheta_viridis_genome_assembly,_chromosome:_3	AUGUSTUS	CDS	12780734	12781210	1	-	0	ID=g11816.t1.CDS1;Parent=g11816.t1;
OY101442.1_Gymnocheta_viridis_genome_assembly,_chromosome:_3	AUGUSTUS	exon	12780734	12781210	.	-	.	ID=g11816.t1.exon1;Parent=g11816.t1;
OY101442.1_Gymnocheta_viridis_genome_assembly,_chromosome:_3	AUGUSTUS	start_codon	12781208	12781210	.	-	0	ID=g11816.t1.start1;Parent=g11816.t1;
OY101442.1_Gymnocheta_viridis_genome_assembly,_chromosome:_3	AUGUSTUS	gene	12782815	12787457	.	+	.	ID=g11817;
OY101442.1_Gymnocheta_viridis_genome_assembly,_chromosome:_3	AUGUSTUS	mRNA	12785566	12787457	0.7	+	.	ID=g11817.t1;Parent=g11817;
OY101442.1_Gymnocheta_viridis_genome_assembly,_chromosome:_3	AUGUSTUS	start_codon	12785566	12785568	.	+	0	ID=g11817.t1.start1;Parent=g11817.t1;
OY101442.1_Gymnocheta_viridis_genome_assembly,_chromosome:_3	AUGUSTUS	CDS	12785566	12785729	0.9	+	0	ID=g11817.t1.CDS1;Parent=g11817.t1;
OY101442.1_Gymnocheta_viridis_genome_assembly,_chromosome:_3	AUGUSTUS	exon	12785566	12785729	.	+	.	ID=g11817.t1.exon1;Parent=g11817.t1;
OY101442.1_Gymnocheta_viridis_genome_assembly,_chromosome:_3	AUGUSTUS	intron	12785730	12786193	1	+	.	ID=g11817.t1.intron1;Parent=g11817.t1;
OY101442.1_Gymnocheta_viridis_genome_assembly,_chromosome:_3	AUGUSTUS	CDS	12786194	12786374	1	+	1	ID=g11817.t1.CDS2;Parent=g11817.t1;
OY101442.1_Gymnocheta_viridis_genome_assembly,_chromosome:_3	AUGUSTUS	exon	12786194	12786374	.	+	.	ID=g11817.t1.exon2;Parent=g11817.t1;
OY101442.1_Gymnocheta_viridis_genome_assembly,_chromosome:_3	AUGUSTUS	intron	12786375	12786447	1	+	.	ID=g11817.t1.intron2;Parent=g11817.t1;
OY101442.1_Gymnocheta_viridis_genome_assembly,_chromosome:_3	AUGUSTUS	CDS	12786448	12786788	1	+	0	ID=g11817.t1.CDS3;Parent=g11817.t1;
OY101442.1_Gymnocheta_viridis_genome_assembly,_chromosome:_3	AUGUSTUS	exon	12786448	12786788	.	+	.	ID=g11817.t1.exon3;Parent=g11817.t1;
OY101442.1_Gymnocheta_viridis_genome_assembly,_chromosome:_3	AUGUSTUS	intron	12786789	12786872	1	+	.	ID=g11817.t1.intron3;Parent=g11817.t1;
OY101442.1_Gymnocheta_viridis_genome_assembly,_chromosome:_3	AUGUSTUS	CDS	12786873	12787134	1	+	1	ID=g11817.t1.CDS4;Parent=g11817.t1;
OY101442.1_Gymnocheta_viridis_genome_assembly,_chromosome:_3	AUGUSTUS	exon	12786873	12787134	.	+	.	ID=g11817.t1.exon4;Parent=g11817.t1;
OY101442.1_Gymnocheta_viridis_genome_assembly,_chromosome:_3	AUGUSTUS	intron	12787135	12787211	1	+	.	ID=g11817.t1.intron4;Parent=g11817.t1;
OY101442.1_Gymnocheta_viridis_genome_assembly,_chromosome:_3	AUGUSTUS	CDS	12787212	12787379	0.8	+	0	ID=g11817.t1.CDS5;Parent=g11817.t1;
OY101442.1_Gymnocheta_viridis_genome_assembly,_chromosome:_3	AUGUSTUS	exon	12787212	12787379	.	+	.	ID=g11817.t1.exon5;Parent=g11817.t1;
OY101442.1_Gymnocheta_viridis_genome_assembly,_chromosome:_3	AUGUSTUS	intron	12787380	12787433	0.76	+	.	ID=g11817.t1.intron5;Parent=g11817.t1;
OY101442.1_Gymnocheta_viridis_genome_assembly,_chromosome:_3	AUGUSTUS	CDS	12787434	12787457	0.76	+	0	ID=g11817.t1.CDS6;Parent=g11817.t1;
OY101442.1_Gymnocheta_viridis_genome_assembly,_chromosome:_3	AUGUSTUS	exon	12787434	12787457	.	+	.	ID=g11817.t1.exon6;Parent=g11817.t1;
OY101442.1_Gymnocheta_viridis_genome_assembly,_chromosome:_3	AUGUSTUS	stop_codon	12787455	12787457	.	+	0	ID=g11817.t1.stop1;Parent=g11817.t1;
OY101442.1_Gymnocheta_viridis_genome_assembly,_chromosome:_3	AUGUSTUS	mRNA	12782815	12787457	0.52	+	.	ID=g11817.t2;Parent=g11817;
OY101442.1_Gymnocheta_viridis_genome_assembly,_chromosome:_3	AUGUSTUS	start_codon	12782815	12782817	.	+	0	ID=g11817.t2.start1;Parent=g11817.t2;
OY101442.1_Gymnocheta_viridis_genome_assembly,_chromosome:_3	AUGUSTUS	CDS	12782815	12782825	0.72	+	0	ID=g11817.t2.CDS1;Parent=g11817.t2;
OY101442.1_Gymnocheta_viridis_genome_assembly,_chromosome:_3	AUGUSTUS	exon	12782815	12782825	.	+	.	ID=g11817.t2.exon1;Parent=g11817.t2;
OY101442.1_Gymnocheta_viridis_genome_assembly,_chromosome:_3	AUGUSTUS	intron	12782826	12785528	0.72	+	.	ID=g11817.t2.intron1;Parent=g11817.t2;
OY101442.1_Gymnocheta_viridis_genome_assembly,_chromosome:_3	AUGUSTUS	CDS	12785529	12785729	0.94	+	1	ID=g11817.t2.CDS2;Parent=g11817.t2;
OY101442.1_Gymnocheta_viridis_genome_assembly,_chromosome:_3	AUGUSTUS	exon	12785529	12785729	.	+	.	ID=g11817.t2.exon2;Parent=g11817.t2;
OY101442.1_Gymnocheta_viridis_genome_assembly,_chromosome:_3	AUGUSTUS	intron	12785730	12786193	1	+	.	ID=g11817.t2.intron2;Parent=g11817.t2;
OY101442.1_Gymnocheta_viridis_genome_assembly,_chromosome:_3	AUGUSTUS	CDS	12786194	12786374	1	+	1	ID=g11817.t2.CDS3;Parent=g11817.t2;
OY101442.1_Gymnocheta_viridis_genome_assembly,_chromosome:_3	AUGUSTUS	exon	12786194	12786374	.	+	.	ID=g11817.t2.exon3;Parent=g11817.t2;
OY101442.1_Gymnocheta_viridis_genome_assembly,_chromosome:_3	AUGUSTUS	intron	12786375	12786447	1	+	.	ID=g11817.t2.intron3;Parent=g11817.t2;
OY101442.1_Gymnocheta_viridis_genome_assembly,_chromosome:_3	AUGUSTUS	CDS	12786448	12786788	1	+	0	ID=g11817.t2.CDS4;Parent=g11817.t2;
OY101442.1_Gymnocheta_viridis_genome_assembly,_chromosome:_3	AUGUSTUS	exon	12786448	12786788	.	+	.	ID=g11817.t2.exon4;Parent=g11817.t2;
OY101442.1_Gymnocheta_viridis_genome_assembly,_chromosome:_3	AUGUSTUS	intron	12786789	12786872	1	+	.	ID=g11817.t2.intron4;Parent=g11817.t2;
OY101442.1_Gymnocheta_viridis_genome_assembly,_chromosome:_3	AUGUSTUS	CDS	12786873	12787134	1	+	1	ID=g11817.t2.CDS5;Parent=g11817.t2;
OY101442.1_Gymnocheta_viridis_genome_assembly,_chromosome:_3	AUGUSTUS	exon	12786873	12787134	.	+	.	ID=g11817.t2.exon5;Parent=g11817.t2;
OY101442.1_Gymnocheta_viridis_genome_assembly,_chromosome:_3	AUGUSTUS	intron	12787135	12787211	1	+	.	ID=g11817.t2.intron5;Parent=g11817.t2;
OY101442.1_Gymnocheta_viridis_genome_assembly,_chromosome:_3	AUGUSTUS	CDS	12787212	12787379	0.79	+	0	ID=g11817.t2.CDS6;Parent=g11817.t2;
OY101442.1_Gymnocheta_viridis_genome_assembly,_chromosome:_3	AUGUSTUS	exon	12787212	12787379	.	+	.	ID=g11817.t2.exon6;Parent=g11817.t2;
OY101442.1_Gymnocheta_viridis_genome_assembly,_chromosome:_3	AUGUSTUS	intron	12787380	12787433	0.72	+	.	ID=g11817.t2.intron6;Parent=g11817.t2;
OY101442.1_Gymnocheta_viridis_genome_assembly,_chromosome:_3	AUGUSTUS	CDS	12787434	12787457	0.72	+	0	ID=g11817.t2.CDS7;Parent=g11817.t2;
OY101442.1_Gymnocheta_viridis_genome_assembly,_chromosome:_3	AUGUSTUS	exon	12787434	12787457	.	+	.	ID=g11817.t2.exon7;Parent=g11817.t2;
OY101442.1_Gymnocheta_viridis_genome_assembly,_chromosome:_3	AUGUSTUS	stop_codon	12787455	12787457	.	+	0	ID=g11817.t2.stop1;Parent=g11817.t2;
OY101442.1_Gymnocheta_viridis_genome_assembly,_chromosome:_3	AUGUSTUS	gene	12794034	12795662	.	+	.	ID=g11818;
OY101442.1_Gymnocheta_viridis_genome_assembly,_chromosome:_3	AUGUSTUS	mRNA	12794034	12795662	1	+	.	ID=g11818.t1;Parent=g11818;
OY101442.1_Gymnocheta_viridis_genome_assembly,_chromosome:_3	AUGUSTUS	start_codon	12794034	12794036	.	+	0	ID=g11818.t1.start1;Parent=g11818.t1;
OY101442.1_Gymnocheta_viridis_genome_assembly,_chromosome:_3	AUGUSTUS	CDS	12794034	12795662	1	+	0	ID=g11818.t1.CDS1;Parent=g11818.t1;
OY101442.1_Gymnocheta_viridis_genome_assembly,_chromosome:_3	AUGUSTUS	exon	12794034	12795662	.	+	.	ID=g11818.t1.exon1;Parent=g11818.t1;
OY101442.1_Gymnocheta_viridis_genome_assembly,_chromosome:_3	AUGUSTUS	stop_codon	12795660	12795662	.	+	0	ID=g11818.t1.stop1;Parent=g11818.t1;
OY101442.1_Gymnocheta_viridis_genome_assembly,_chromosome:_3	AUGUSTUS	gene	12802311	12802571	.	-	.	ID=g11819;
OY101442.1_Gymnocheta_viridis_genome_assembly,_chromosome:_3	AUGUSTUS	mRNA	12802311	12802571	0.96	-	.	ID=g11819.t1;Parent=g11819;
OY101442.1_Gymnocheta_viridis_genome_assembly,_chromosome:_3	AUGUSTUS	stop_codon	12802311	12802313	.	-	0	ID=g11819.t1.stop1;Parent=g11819.t1;
OY101442.1_Gymnocheta_viridis_genome_assembly,_chromosome:_3	AUGUSTUS	CDS	12802311	12802571	0.96	-	0	ID=g11819.t1.CDS1;Parent=g11819.t1;
OY101442.1_Gymnocheta_viridis_genome_assembly,_chromosome:_3	AUGUSTUS	exon	12802311	12802571	.	-	.	ID=g11819.t1.exon1;Parent=g11819.t1;
OY101442.1_Gymnocheta_viridis_genome_assembly,_chromosome:_3	AUGUSTUS	start_codon	12802569	12802571	.	-	0	ID=g11819.t1.start1;Parent=g11819.t1;
OY101442.1_Gymnocheta_viridis_genome_assembly,_chromosome:_3	AUGUSTUS	gene	12807002	12812369	.	-	.	ID=g11820;
OY101442.1_Gymnocheta_viridis_genome_assembly,_chromosome:_3	AUGUSTUS	mRNA	12807002	12812369	1	-	.	ID=g11820.t1;Parent=g11820;
OY101442.1_Gymnocheta_viridis_genome_assembly,_chromosome:_3	AUGUSTUS	stop_codon	12807002	12807004	.	-	0	ID=g11820.t1.stop1;Parent=g11820.t1;
OY101442.1_Gymnocheta_viridis_genome_assembly,_chromosome:_3	AUGUSTUS	CDS	12807002	12807399	1	-	2	ID=g11820.t1.CDS1;Parent=g11820.t1;
OY101442.1_Gymnocheta_viridis_genome_assembly,_chromosome:_3	AUGUSTUS	exon	12807002	12807399	.	-	.	ID=g11820.t1.exon1;Parent=g11820.t1;
OY101442.1_Gymnocheta_viridis_genome_assembly,_chromosome:_3	AUGUSTUS	intron	12807400	12807473	1	-	.	ID=g11820.t1.intron1;Parent=g11820.t1;
OY101442.1_Gymnocheta_viridis_genome_assembly,_chromosome:_3	AUGUSTUS	CDS	12807474	12808117	1	-	1	ID=g11820.t1.CDS2;Parent=g11820.t1;
OY101442.1_Gymnocheta_viridis_genome_assembly,_chromosome:_3	AUGUSTUS	exon	12807474	12808117	.	-	.	ID=g11820.t1.exon2;Parent=g11820.t1;
OY101442.1_Gymnocheta_viridis_genome_assembly,_chromosome:_3	AUGUSTUS	intron	12808118	12811968	1	-	.	ID=g11820.t1.intron2;Parent=g11820.t1;
OY101442.1_Gymnocheta_viridis_genome_assembly,_chromosome:_3	AUGUSTUS	CDS	12811969	12812150	1	-	0	ID=g11820.t1.CDS3;Parent=g11820.t1;
OY101442.1_Gymnocheta_viridis_genome_assembly,_chromosome:_3	AUGUSTUS	exon	12811969	12812150	.	-	.	ID=g11820.t1.exon3;Parent=g11820.t1;
OY101442.1_Gymnocheta_viridis_genome_assembly,_chromosome:_3	AUGUSTUS	intron	12812151	12812225	1	-	.	ID=g11820.t1.intron3;Parent=g11820.t1;
OY101442.1_Gymnocheta_viridis_genome_assembly,_chromosome:_3	AUGUSTUS	CDS	12812226	12812369	1	-	0	ID=g11820.t1.CDS4;Parent=g11820.t1;
OY101442.1_Gymnocheta_viridis_genome_assembly,_chromosome:_3	AUGUSTUS	exon	12812226	12812369	.	-	.	ID=g11820.t1.exon4;Parent=g11820.t1;
OY101442.1_Gymnocheta_viridis_genome_assembly,_chromosome:_3	AUGUSTUS	start_codon	12812367	12812369	.	-	0	ID=g11820.t1.start1;Parent=g11820.t1;
OY101442.1_Gymnocheta_viridis_genome_assembly,_chromosome:_3	AUGUSTUS	gene	12816894	12822558	.	-	.	ID=g11821;
OY101442.1_Gymnocheta_viridis_genome_assembly,_chromosome:_3	AUGUSTUS	mRNA	12816894	12822558	1	-	.	ID=g11821.t1;Parent=g11821;
OY101442.1_Gymnocheta_viridis_genome_assembly,_chromosome:_3	AUGUSTUS	stop_codon	12816894	12816896	.	-	0	ID=g11821.t1.stop1;Parent=g11821.t1;
OY101442.1_Gymnocheta_viridis_genome_assembly,_chromosome:_3	AUGUSTUS	CDS	12816894	12817000	1	-	2	ID=g11821.t1.CDS1;Parent=g11821.t1;
OY101442.1_Gymnocheta_viridis_genome_assembly,_chromosome:_3	AUGUSTUS	exon	12816894	12817000	.	-	.	ID=g11821.t1.exon1;Parent=g11821.t1;
OY101442.1_Gymnocheta_viridis_genome_assembly,_chromosome:_3	AUGUSTUS	intron	12817001	12817087	1	-	.	ID=g11821.t1.intron1;Parent=g11821.t1;
OY101442.1_Gymnocheta_viridis_genome_assembly,_chromosome:_3	AUGUSTUS	CDS	12817088	12817378	1	-	2	ID=g11821.t1.CDS2;Parent=g11821.t1;
OY101442.1_Gymnocheta_viridis_genome_assembly,_chromosome:_3	AUGUSTUS	exon	12817088	12817378	.	-	.	ID=g11821.t1.exon2;Parent=g11821.t1;
OY101442.1_Gymnocheta_viridis_genome_assembly,_chromosome:_3	AUGUSTUS	intron	12817379	12817451	1	-	.	ID=g11821.t1.intron2;Parent=g11821.t1;
OY101442.1_Gymnocheta_viridis_genome_assembly,_chromosome:_3	AUGUSTUS	CDS	12817452	12817618	1	-	1	ID=g11821.t1.CDS3;Parent=g11821.t1;
OY101442.1_Gymnocheta_viridis_genome_assembly,_chromosome:_3	AUGUSTUS	exon	12817452	12817618	.	-	.	ID=g11821.t1.exon3;Parent=g11821.t1;
OY101442.1_Gymnocheta_viridis_genome_assembly,_chromosome:_3	AUGUSTUS	intron	12817619	12817678	1	-	.	ID=g11821.t1.intron3;Parent=g11821.t1;
OY101442.1_Gymnocheta_viridis_genome_assembly,_chromosome:_3	AUGUSTUS	CDS	12817679	12817910	1	-	2	ID=g11821.t1.CDS4;Parent=g11821.t1;
OY101442.1_Gymnocheta_viridis_genome_assembly,_chromosome:_3	AUGUSTUS	exon	12817679	12817910	.	-	.	ID=g11821.t1.exon4;Parent=g11821.t1;
OY101442.1_Gymnocheta_viridis_genome_assembly,_chromosome:_3	AUGUSTUS	intron	12817911	12821841	1	-	.	ID=g11821.t1.intron4;Parent=g11821.t1;
OY101442.1_Gymnocheta_viridis_genome_assembly,_chromosome:_3	AUGUSTUS	CDS	12821842	12822259	1	-	0	ID=g11821.t1.CDS5;Parent=g11821.t1;
OY101442.1_Gymnocheta_viridis_genome_assembly,_chromosome:_3	AUGUSTUS	exon	12821842	12822259	.	-	.	ID=g11821.t1.exon5;Parent=g11821.t1;
OY101442.1_Gymnocheta_viridis_genome_assembly,_chromosome:_3	AUGUSTUS	intron	12822260	12822327	1	-	.	ID=g11821.t1.intron5;Parent=g11821.t1;
OY101442.1_Gymnocheta_viridis_genome_assembly,_chromosome:_3	AUGUSTUS	CDS	12822328	12822558	1	-	0	ID=g11821.t1.CDS6;Parent=g11821.t1;
OY101442.1_Gymnocheta_viridis_genome_assembly,_chromosome:_3	AUGUSTUS	exon	12822328	12822558	.	-	.	ID=g11821.t1.exon6;Parent=g11821.t1;
OY101442.1_Gymnocheta_viridis_genome_assembly,_chromosome:_3	AUGUSTUS	start_codon	12822556	12822558	.	-	0	ID=g11821.t1.start1;Parent=g11821.t1;
OY101442.1_Gymnocheta_viridis_genome_assembly,_chromosome:_3	GeneMark.hmm3	mRNA	12816894	12822543	.	-	.	ID=g11821.t2;Parent=g11821;
OY101442.1_Gymnocheta_viridis_genome_assembly,_chromosome:_3	GeneMark.hmm3	stop_codon	12816894	12816896	.	-	0	ID=g11821.t2.stop1;Parent=g11821.t2;
OY101442.1_Gymnocheta_viridis_genome_assembly,_chromosome:_3	GeneMark.hmm3	CDS	12816894	12817000	.	-	2	ID=g11821.t2.CDS1;Parent=g11821.t2;
OY101442.1_Gymnocheta_viridis_genome_assembly,_chromosome:_3	GeneMark.hmm3	exon	12816894	12817000	0	-	.	ID=g11821.t2.exon1;Parent=g11821.t2;
OY101442.1_Gymnocheta_viridis_genome_assembly,_chromosome:_3	GeneMark.hmm3	intron	12817001	12817087	.	-	2	ID=g11821.t2.intron1;Parent=g11821.t2;
OY101442.1_Gymnocheta_viridis_genome_assembly,_chromosome:_3	GeneMark.hmm3	CDS	12817088	12817378	.	-	2	ID=g11821.t2.CDS2;Parent=g11821.t2;
OY101442.1_Gymnocheta_viridis_genome_assembly,_chromosome:_3	GeneMark.hmm3	exon	12817088	12817378	0	-	.	ID=g11821.t2.exon2;Parent=g11821.t2;
OY101442.1_Gymnocheta_viridis_genome_assembly,_chromosome:_3	GeneMark.hmm3	intron	12817379	12817451	.	-	1	ID=g11821.t2.intron2;Parent=g11821.t2;
OY101442.1_Gymnocheta_viridis_genome_assembly,_chromosome:_3	GeneMark.hmm3	CDS	12817452	12817618	.	-	1	ID=g11821.t2.CDS3;Parent=g11821.t2;
OY101442.1_Gymnocheta_viridis_genome_assembly,_chromosome:_3	GeneMark.hmm3	exon	12817452	12817618	0	-	.	ID=g11821.t2.exon3;Parent=g11821.t2;
OY101442.1_Gymnocheta_viridis_genome_assembly,_chromosome:_3	GeneMark.hmm3	intron	12817619	12817678	.	-	2	ID=g11821.t2.intron3;Parent=g11821.t2;
OY101442.1_Gymnocheta_viridis_genome_assembly,_chromosome:_3	GeneMark.hmm3	CDS	12817679	12817910	.	-	2	ID=g11821.t2.CDS4;Parent=g11821.t2;
OY101442.1_Gymnocheta_viridis_genome_assembly,_chromosome:_3	GeneMark.hmm3	exon	12817679	12817910	0	-	.	ID=g11821.t2.exon4;Parent=g11821.t2;
OY101442.1_Gymnocheta_viridis_genome_assembly,_chromosome:_3	GeneMark.hmm3	intron	12817911	12821841	.	-	0	ID=g11821.t2.intron4;Parent=g11821.t2;
OY101442.1_Gymnocheta_viridis_genome_assembly,_chromosome:_3	GeneMark.hmm3	CDS	12821842	12822259	.	-	0	ID=g11821.t2.CDS5;Parent=g11821.t2;
OY101442.1_Gymnocheta_viridis_genome_assembly,_chromosome:_3	GeneMark.hmm3	exon	12821842	12822259	0	-	.	ID=g11821.t2.exon5;Parent=g11821.t2;
OY101442.1_Gymnocheta_viridis_genome_assembly,_chromosome:_3	GeneMark.hmm3	intron	12822260	12822327	.	-	0	ID=g11821.t2.intron5;Parent=g11821.t2;
OY101442.1_Gymnocheta_viridis_genome_assembly,_chromosome:_3	GeneMark.hmm3	CDS	12822328	12822543	.	-	0	ID=g11821.t2.CDS6;Parent=g11821.t2;
OY101442.1_Gymnocheta_viridis_genome_assembly,_chromosome:_3	GeneMark.hmm3	exon	12822328	12822543	0	-	.	ID=g11821.t2.exon6;Parent=g11821.t2;
OY101442.1_Gymnocheta_viridis_genome_assembly,_chromosome:_3	GeneMark.hmm3	start_codon	12822541	12822543	.	-	0	ID=g11821.t2.start1;Parent=g11821.t2;
OY101442.1_Gymnocheta_viridis_genome_assembly,_chromosome:_3	AUGUSTUS	gene	12825785	12828570	.	-	.	ID=g11822;
OY101442.1_Gymnocheta_viridis_genome_assembly,_chromosome:_3	AUGUSTUS	mRNA	12825785	12828570	1	-	.	ID=g11822.t1;Parent=g11822;
OY101442.1_Gymnocheta_viridis_genome_assembly,_chromosome:_3	AUGUSTUS	stop_codon	12825785	12825787	.	-	0	ID=g11822.t1.stop1;Parent=g11822.t1;
OY101442.1_Gymnocheta_viridis_genome_assembly,_chromosome:_3	AUGUSTUS	CDS	12825785	12825894	1	-	2	ID=g11822.t1.CDS1;Parent=g11822.t1;
OY101442.1_Gymnocheta_viridis_genome_assembly,_chromosome:_3	AUGUSTUS	exon	12825785	12825894	.	-	.	ID=g11822.t1.exon1;Parent=g11822.t1;
OY101442.1_Gymnocheta_viridis_genome_assembly,_chromosome:_3	AUGUSTUS	intron	12825895	12825952	1	-	.	ID=g11822.t1.intron1;Parent=g11822.t1;
OY101442.1_Gymnocheta_viridis_genome_assembly,_chromosome:_3	AUGUSTUS	CDS	12825953	12826243	1	-	2	ID=g11822.t1.CDS2;Parent=g11822.t1;
OY101442.1_Gymnocheta_viridis_genome_assembly,_chromosome:_3	AUGUSTUS	exon	12825953	12826243	.	-	.	ID=g11822.t1.exon2;Parent=g11822.t1;
OY101442.1_Gymnocheta_viridis_genome_assembly,_chromosome:_3	AUGUSTUS	intron	12826244	12827276	1	-	.	ID=g11822.t1.intron2;Parent=g11822.t1;
OY101442.1_Gymnocheta_viridis_genome_assembly,_chromosome:_3	AUGUSTUS	CDS	12827277	12827443	1	-	1	ID=g11822.t1.CDS3;Parent=g11822.t1;
OY101442.1_Gymnocheta_viridis_genome_assembly,_chromosome:_3	AUGUSTUS	exon	12827277	12827443	.	-	.	ID=g11822.t1.exon3;Parent=g11822.t1;
OY101442.1_Gymnocheta_viridis_genome_assembly,_chromosome:_3	AUGUSTUS	intron	12827444	12827504	1	-	.	ID=g11822.t1.intron3;Parent=g11822.t1;
OY101442.1_Gymnocheta_viridis_genome_assembly,_chromosome:_3	AUGUSTUS	CDS	12827505	12827736	1	-	2	ID=g11822.t1.CDS4;Parent=g11822.t1;
OY101442.1_Gymnocheta_viridis_genome_assembly,_chromosome:_3	AUGUSTUS	exon	12827505	12827736	.	-	.	ID=g11822.t1.exon4;Parent=g11822.t1;
OY101442.1_Gymnocheta_viridis_genome_assembly,_chromosome:_3	AUGUSTUS	intron	12827737	12827796	1	-	.	ID=g11822.t1.intron4;Parent=g11822.t1;
OY101442.1_Gymnocheta_viridis_genome_assembly,_chromosome:_3	AUGUSTUS	CDS	12827797	12828032	1	-	1	ID=g11822.t1.CDS5;Parent=g11822.t1;
OY101442.1_Gymnocheta_viridis_genome_assembly,_chromosome:_3	AUGUSTUS	exon	12827797	12828032	.	-	.	ID=g11822.t1.exon5;Parent=g11822.t1;
OY101442.1_Gymnocheta_viridis_genome_assembly,_chromosome:_3	AUGUSTUS	intron	12828033	12828096	1	-	.	ID=g11822.t1.intron5;Parent=g11822.t1;
OY101442.1_Gymnocheta_viridis_genome_assembly,_chromosome:_3	AUGUSTUS	CDS	12828097	12828278	1	-	0	ID=g11822.t1.CDS6;Parent=g11822.t1;
OY101442.1_Gymnocheta_viridis_genome_assembly,_chromosome:_3	AUGUSTUS	exon	12828097	12828278	.	-	.	ID=g11822.t1.exon6;Parent=g11822.t1;
OY101442.1_Gymnocheta_viridis_genome_assembly,_chromosome:_3	AUGUSTUS	intron	12828279	12828357	1	-	.	ID=g11822.t1.intron6;Parent=g11822.t1;
OY101442.1_Gymnocheta_viridis_genome_assembly,_chromosome:_3	AUGUSTUS	CDS	12828358	12828570	1	-	0	ID=g11822.t1.CDS7;Parent=g11822.t1;
OY101442.1_Gymnocheta_viridis_genome_assembly,_chromosome:_3	AUGUSTUS	exon	12828358	12828570	.	-	.	ID=g11822.t1.exon7;Parent=g11822.t1;
OY101442.1_Gymnocheta_viridis_genome_assembly,_chromosome:_3	AUGUSTUS	start_codon	12828568	12828570	.	-	0	ID=g11822.t1.start1;Parent=g11822.t1;
OY101442.1_Gymnocheta_viridis_genome_assembly,_chromosome:_3	AUGUSTUS	gene	12829588	12857756	.	+	.	ID=g11823;
OY101442.1_Gymnocheta_viridis_genome_assembly,_chromosome:_3	AUGUSTUS	mRNA	12829588	12857756	0.42	+	.	ID=g11823.t1;Parent=g11823;
OY101442.1_Gymnocheta_viridis_genome_assembly,_chromosome:_3	AUGUSTUS	start_codon	12829588	12829590	.	+	0	ID=g11823.t1.start1;Parent=g11823.t1;
OY101442.1_Gymnocheta_viridis_genome_assembly,_chromosome:_3	AUGUSTUS	CDS	12829588	12829599	0.82	+	0	ID=g11823.t1.CDS1;Parent=g11823.t1;
OY101442.1_Gymnocheta_viridis_genome_assembly,_chromosome:_3	AUGUSTUS	exon	12829588	12829599	.	+	.	ID=g11823.t1.exon1;Parent=g11823.t1;
OY101442.1_Gymnocheta_viridis_genome_assembly,_chromosome:_3	AUGUSTUS	intron	12829600	12831948	0.82	+	.	ID=g11823.t1.intron1;Parent=g11823.t1;
OY101442.1_Gymnocheta_viridis_genome_assembly,_chromosome:_3	AUGUSTUS	CDS	12831949	12832107	0.92	+	0	ID=g11823.t1.CDS2;Parent=g11823.t1;
OY101442.1_Gymnocheta_viridis_genome_assembly,_chromosome:_3	AUGUSTUS	exon	12831949	12832107	.	+	.	ID=g11823.t1.exon2;Parent=g11823.t1;
OY101442.1_Gymnocheta_viridis_genome_assembly,_chromosome:_3	AUGUSTUS	intron	12832108	12842351	1	+	.	ID=g11823.t1.intron2;Parent=g11823.t1;
OY101442.1_Gymnocheta_viridis_genome_assembly,_chromosome:_3	AUGUSTUS	CDS	12842352	12842454	1	+	0	ID=g11823.t1.CDS3;Parent=g11823.t1;
OY101442.1_Gymnocheta_viridis_genome_assembly,_chromosome:_3	AUGUSTUS	exon	12842352	12842454	.	+	.	ID=g11823.t1.exon3;Parent=g11823.t1;
OY101442.1_Gymnocheta_viridis_genome_assembly,_chromosome:_3	AUGUSTUS	intron	12842455	12842552	1	+	.	ID=g11823.t1.intron3;Parent=g11823.t1;
OY101442.1_Gymnocheta_viridis_genome_assembly,_chromosome:_3	AUGUSTUS	CDS	12842553	12842656	1	+	2	ID=g11823.t1.CDS4;Parent=g11823.t1;
OY101442.1_Gymnocheta_viridis_genome_assembly,_chromosome:_3	AUGUSTUS	exon	12842553	12842656	.	+	.	ID=g11823.t1.exon4;Parent=g11823.t1;
OY101442.1_Gymnocheta_viridis_genome_assembly,_chromosome:_3	AUGUSTUS	intron	12842657	12852017	1	+	.	ID=g11823.t1.intron4;Parent=g11823.t1;
OY101442.1_Gymnocheta_viridis_genome_assembly,_chromosome:_3	AUGUSTUS	CDS	12852018	12852357	0.88	+	0	ID=g11823.t1.CDS5;Parent=g11823.t1;
OY101442.1_Gymnocheta_viridis_genome_assembly,_chromosome:_3	AUGUSTUS	exon	12852018	12852357	.	+	.	ID=g11823.t1.exon5;Parent=g11823.t1;
OY101442.1_Gymnocheta_viridis_genome_assembly,_chromosome:_3	AUGUSTUS	intron	12852358	12857613	0.51	+	.	ID=g11823.t1.intron5;Parent=g11823.t1;
OY101442.1_Gymnocheta_viridis_genome_assembly,_chromosome:_3	AUGUSTUS	CDS	12857614	12857756	0.51	+	2	ID=g11823.t1.CDS6;Parent=g11823.t1;
OY101442.1_Gymnocheta_viridis_genome_assembly,_chromosome:_3	AUGUSTUS	exon	12857614	12857756	.	+	.	ID=g11823.t1.exon6;Parent=g11823.t1;
OY101442.1_Gymnocheta_viridis_genome_assembly,_chromosome:_3	AUGUSTUS	stop_codon	12857754	12857756	.	+	0	ID=g11823.t1.stop1;Parent=g11823.t1;
OY101442.1_Gymnocheta_viridis_genome_assembly,_chromosome:_3	AUGUSTUS	gene	12878001	12878816	.	+	.	ID=g11824;
OY101442.1_Gymnocheta_viridis_genome_assembly,_chromosome:_3	AUGUSTUS	mRNA	12878001	12878816	1	+	.	ID=g11824.t1;Parent=g11824;
OY101442.1_Gymnocheta_viridis_genome_assembly,_chromosome:_3	AUGUSTUS	start_codon	12878001	12878003	.	+	0	ID=g11824.t1.start1;Parent=g11824.t1;
OY101442.1_Gymnocheta_viridis_genome_assembly,_chromosome:_3	AUGUSTUS	CDS	12878001	12878816	1	+	0	ID=g11824.t1.CDS1;Parent=g11824.t1;
OY101442.1_Gymnocheta_viridis_genome_assembly,_chromosome:_3	AUGUSTUS	exon	12878001	12878816	.	+	.	ID=g11824.t1.exon1;Parent=g11824.t1;
OY101442.1_Gymnocheta_viridis_genome_assembly,_chromosome:_3	AUGUSTUS	stop_codon	12878814	12878816	.	+	0	ID=g11824.t1.stop1;Parent=g11824.t1;
OY101442.1_Gymnocheta_viridis_genome_assembly,_chromosome:_3	AUGUSTUS	gene	12887477	12894563	.	+	.	ID=g11825;
OY101442.1_Gymnocheta_viridis_genome_assembly,_chromosome:_3	AUGUSTUS	mRNA	12887477	12894563	0.45	+	.	ID=g11825.t1;Parent=g11825;
OY101442.1_Gymnocheta_viridis_genome_assembly,_chromosome:_3	AUGUSTUS	start_codon	12887477	12887479	.	+	0	ID=g11825.t1.start1;Parent=g11825.t1;
OY101442.1_Gymnocheta_viridis_genome_assembly,_chromosome:_3	AUGUSTUS	CDS	12887477	12887543	0.46	+	0	ID=g11825.t1.CDS1;Parent=g11825.t1;
OY101442.1_Gymnocheta_viridis_genome_assembly,_chromosome:_3	AUGUSTUS	exon	12887477	12887543	.	+	.	ID=g11825.t1.exon1;Parent=g11825.t1;
OY101442.1_Gymnocheta_viridis_genome_assembly,_chromosome:_3	AUGUSTUS	intron	12887544	12888162	0.46	+	.	ID=g11825.t1.intron1;Parent=g11825.t1;
OY101442.1_Gymnocheta_viridis_genome_assembly,_chromosome:_3	AUGUSTUS	CDS	12888163	12888327	1	+	2	ID=g11825.t1.CDS2;Parent=g11825.t1;
OY101442.1_Gymnocheta_viridis_genome_assembly,_chromosome:_3	AUGUSTUS	exon	12888163	12888327	.	+	.	ID=g11825.t1.exon2;Parent=g11825.t1;
OY101442.1_Gymnocheta_viridis_genome_assembly,_chromosome:_3	AUGUSTUS	intron	12888328	12894243	0.98	+	.	ID=g11825.t1.intron2;Parent=g11825.t1;
OY101442.1_Gymnocheta_viridis_genome_assembly,_chromosome:_3	AUGUSTUS	CDS	12894244	12894563	0.98	+	2	ID=g11825.t1.CDS3;Parent=g11825.t1;
OY101442.1_Gymnocheta_viridis_genome_assembly,_chromosome:_3	AUGUSTUS	exon	12894244	12894563	.	+	.	ID=g11825.t1.exon3;Parent=g11825.t1;
OY101442.1_Gymnocheta_viridis_genome_assembly,_chromosome:_3	AUGUSTUS	stop_codon	12894561	12894563	.	+	0	ID=g11825.t1.stop1;Parent=g11825.t1;
OY101442.1_Gymnocheta_viridis_genome_assembly,_chromosome:_3	AUGUSTUS	gene	13016187	13016827	.	-	.	ID=g11826;
OY101442.1_Gymnocheta_viridis_genome_assembly,_chromosome:_3	AUGUSTUS	mRNA	13016187	13016827	1	-	.	ID=g11826.t1;Parent=g11826;
OY101442.1_Gymnocheta_viridis_genome_assembly,_chromosome:_3	AUGUSTUS	stop_codon	13016187	13016189	.	-	0	ID=g11826.t1.stop1;Parent=g11826.t1;
OY101442.1_Gymnocheta_viridis_genome_assembly,_chromosome:_3	AUGUSTUS	CDS	13016187	13016494	1	-	2	ID=g11826.t1.CDS1;Parent=g11826.t1;
OY101442.1_Gymnocheta_viridis_genome_assembly,_chromosome:_3	AUGUSTUS	exon	13016187	13016494	.	-	.	ID=g11826.t1.exon1;Parent=g11826.t1;
OY101442.1_Gymnocheta_viridis_genome_assembly,_chromosome:_3	AUGUSTUS	intron	13016495	13016547	1	-	.	ID=g11826.t1.intron1;Parent=g11826.t1;
OY101442.1_Gymnocheta_viridis_genome_assembly,_chromosome:_3	AUGUSTUS	CDS	13016548	13016827	1	-	0	ID=g11826.t1.CDS2;Parent=g11826.t1;
OY101442.1_Gymnocheta_viridis_genome_assembly,_chromosome:_3	AUGUSTUS	exon	13016548	13016827	.	-	.	ID=g11826.t1.exon2;Parent=g11826.t1;
OY101442.1_Gymnocheta_viridis_genome_assembly,_chromosome:_3	AUGUSTUS	start_codon	13016825	13016827	.	-	0	ID=g11826.t1.start1;Parent=g11826.t1;
OY101442.1_Gymnocheta_viridis_genome_assembly,_chromosome:_3	AUGUSTUS	gene	13065655	13115434	.	+	.	ID=g11827;
OY101442.1_Gymnocheta_viridis_genome_assembly,_chromosome:_3	AUGUSTUS	mRNA	13065655	13115434	0.71	+	.	ID=g11827.t1;Parent=g11827;
OY101442.1_Gymnocheta_viridis_genome_assembly,_chromosome:_3	AUGUSTUS	start_codon	13065655	13065657	.	+	0	ID=g11827.t1.start1;Parent=g11827.t1;
OY101442.1_Gymnocheta_viridis_genome_assembly,_chromosome:_3	AUGUSTUS	CDS	13065655	13065714	0.72	+	0	ID=g11827.t1.CDS1;Parent=g11827.t1;
OY101442.1_Gymnocheta_viridis_genome_assembly,_chromosome:_3	AUGUSTUS	exon	13065655	13065714	.	+	.	ID=g11827.t1.exon1;Parent=g11827.t1;
OY101442.1_Gymnocheta_viridis_genome_assembly,_chromosome:_3	AUGUSTUS	intron	13065715	13083383	0.72	+	.	ID=g11827.t1.intron1;Parent=g11827.t1;
OY101442.1_Gymnocheta_viridis_genome_assembly,_chromosome:_3	AUGUSTUS	CDS	13083384	13083695	1	+	0	ID=g11827.t1.CDS2;Parent=g11827.t1;
OY101442.1_Gymnocheta_viridis_genome_assembly,_chromosome:_3	AUGUSTUS	exon	13083384	13083695	.	+	.	ID=g11827.t1.exon2;Parent=g11827.t1;
OY101442.1_Gymnocheta_viridis_genome_assembly,_chromosome:_3	AUGUSTUS	intron	13083696	13089250	1	+	.	ID=g11827.t1.intron2;Parent=g11827.t1;
OY101442.1_Gymnocheta_viridis_genome_assembly,_chromosome:_3	AUGUSTUS	CDS	13089251	13089317	1	+	0	ID=g11827.t1.CDS3;Parent=g11827.t1;
OY101442.1_Gymnocheta_viridis_genome_assembly,_chromosome:_3	AUGUSTUS	exon	13089251	13089317	.	+	.	ID=g11827.t1.exon3;Parent=g11827.t1;
OY101442.1_Gymnocheta_viridis_genome_assembly,_chromosome:_3	AUGUSTUS	intron	13089318	13097242	1	+	.	ID=g11827.t1.intron3;Parent=g11827.t1;
OY101442.1_Gymnocheta_viridis_genome_assembly,_chromosome:_3	AUGUSTUS	CDS	13097243	13097491	1	+	2	ID=g11827.t1.CDS4;Parent=g11827.t1;
OY101442.1_Gymnocheta_viridis_genome_assembly,_chromosome:_3	AUGUSTUS	exon	13097243	13097491	.	+	.	ID=g11827.t1.exon4;Parent=g11827.t1;
OY101442.1_Gymnocheta_viridis_genome_assembly,_chromosome:_3	AUGUSTUS	intron	13097492	13103381	1	+	.	ID=g11827.t1.intron4;Parent=g11827.t1;
OY101442.1_Gymnocheta_viridis_genome_assembly,_chromosome:_3	AUGUSTUS	CDS	13103382	13103436	1	+	2	ID=g11827.t1.CDS5;Parent=g11827.t1;
OY101442.1_Gymnocheta_viridis_genome_assembly,_chromosome:_3	AUGUSTUS	exon	13103382	13103436	.	+	.	ID=g11827.t1.exon5;Parent=g11827.t1;
OY101442.1_Gymnocheta_viridis_genome_assembly,_chromosome:_3	AUGUSTUS	intron	13103437	13113678	1	+	.	ID=g11827.t1.intron5;Parent=g11827.t1;
OY101442.1_Gymnocheta_viridis_genome_assembly,_chromosome:_3	AUGUSTUS	CDS	13113679	13115434	1	+	1	ID=g11827.t1.CDS6;Parent=g11827.t1;
OY101442.1_Gymnocheta_viridis_genome_assembly,_chromosome:_3	AUGUSTUS	exon	13113679	13115434	.	+	.	ID=g11827.t1.exon6;Parent=g11827.t1;
OY101442.1_Gymnocheta_viridis_genome_assembly,_chromosome:_3	AUGUSTUS	stop_codon	13115432	13115434	.	+	0	ID=g11827.t1.stop1;Parent=g11827.t1;
OY101442.1_Gymnocheta_viridis_genome_assembly,_chromosome:_3	AUGUSTUS	gene	13199466	13203372	.	+	.	ID=g11828;
OY101442.1_Gymnocheta_viridis_genome_assembly,_chromosome:_3	AUGUSTUS	mRNA	13199466	13203372	1	+	.	ID=g11828.t1;Parent=g11828;
OY101442.1_Gymnocheta_viridis_genome_assembly,_chromosome:_3	AUGUSTUS	start_codon	13199466	13199468	.	+	0	ID=g11828.t1.start1;Parent=g11828.t1;
OY101442.1_Gymnocheta_viridis_genome_assembly,_chromosome:_3	AUGUSTUS	CDS	13199466	13199696	1	+	0	ID=g11828.t1.CDS1;Parent=g11828.t1;
OY101442.1_Gymnocheta_viridis_genome_assembly,_chromosome:_3	AUGUSTUS	exon	13199466	13199696	.	+	.	ID=g11828.t1.exon1;Parent=g11828.t1;
OY101442.1_Gymnocheta_viridis_genome_assembly,_chromosome:_3	AUGUSTUS	intron	13199697	13199780	1	+	.	ID=g11828.t1.intron1;Parent=g11828.t1;
OY101442.1_Gymnocheta_viridis_genome_assembly,_chromosome:_3	AUGUSTUS	CDS	13199781	13199962	1	+	0	ID=g11828.t1.CDS2;Parent=g11828.t1;
OY101442.1_Gymnocheta_viridis_genome_assembly,_chromosome:_3	AUGUSTUS	exon	13199781	13199962	.	+	.	ID=g11828.t1.exon2;Parent=g11828.t1;
OY101442.1_Gymnocheta_viridis_genome_assembly,_chromosome:_3	AUGUSTUS	intron	13199963	13202054	1	+	.	ID=g11828.t1.intron2;Parent=g11828.t1;
OY101442.1_Gymnocheta_viridis_genome_assembly,_chromosome:_3	AUGUSTUS	CDS	13202055	13202522	1	+	1	ID=g11828.t1.CDS3;Parent=g11828.t1;
OY101442.1_Gymnocheta_viridis_genome_assembly,_chromosome:_3	AUGUSTUS	exon	13202055	13202522	.	+	.	ID=g11828.t1.exon3;Parent=g11828.t1;
OY101442.1_Gymnocheta_viridis_genome_assembly,_chromosome:_3	AUGUSTUS	intron	13202523	13202585	1	+	.	ID=g11828.t1.intron3;Parent=g11828.t1;
OY101442.1_Gymnocheta_viridis_genome_assembly,_chromosome:_3	AUGUSTUS	CDS	13202586	13202755	1	+	1	ID=g11828.t1.CDS4;Parent=g11828.t1;
OY101442.1_Gymnocheta_viridis_genome_assembly,_chromosome:_3	AUGUSTUS	exon	13202586	13202755	.	+	.	ID=g11828.t1.exon4;Parent=g11828.t1;
OY101442.1_Gymnocheta_viridis_genome_assembly,_chromosome:_3	AUGUSTUS	intron	13202756	13202974	1	+	.	ID=g11828.t1.intron4;Parent=g11828.t1;
OY101442.1_Gymnocheta_viridis_genome_assembly,_chromosome:_3	AUGUSTUS	CDS	13202975	13203372	1	+	2	ID=g11828.t1.CDS5;Parent=g11828.t1;
OY101442.1_Gymnocheta_viridis_genome_assembly,_chromosome:_3	AUGUSTUS	exon	13202975	13203372	.	+	.	ID=g11828.t1.exon5;Parent=g11828.t1;
OY101442.1_Gymnocheta_viridis_genome_assembly,_chromosome:_3	AUGUSTUS	stop_codon	13203370	13203372	.	+	0	ID=g11828.t1.stop1;Parent=g11828.t1;
OY101442.1_Gymnocheta_viridis_genome_assembly,_chromosome:_3	AUGUSTUS	gene	13217371	13231553	.	+	.	ID=g11829;
OY101442.1_Gymnocheta_viridis_genome_assembly,_chromosome:_3	AUGUSTUS	mRNA	13217371	13231553	0.59	+	.	ID=g11829.t1;Parent=g11829;
OY101442.1_Gymnocheta_viridis_genome_assembly,_chromosome:_3	AUGUSTUS	start_codon	13217371	13217373	.	+	0	ID=g11829.t1.start1;Parent=g11829.t1;
OY101442.1_Gymnocheta_viridis_genome_assembly,_chromosome:_3	AUGUSTUS	CDS	13217371	13217402	0.95	+	0	ID=g11829.t1.CDS1;Parent=g11829.t1;
OY101442.1_Gymnocheta_viridis_genome_assembly,_chromosome:_3	AUGUSTUS	exon	13217371	13217402	.	+	.	ID=g11829.t1.exon1;Parent=g11829.t1;
OY101442.1_Gymnocheta_viridis_genome_assembly,_chromosome:_3	AUGUSTUS	intron	13217403	13230314	0.97	+	.	ID=g11829.t1.intron1;Parent=g11829.t1;
OY101442.1_Gymnocheta_viridis_genome_assembly,_chromosome:_3	AUGUSTUS	CDS	13230315	13230652	1	+	1	ID=g11829.t1.CDS2;Parent=g11829.t1;
OY101442.1_Gymnocheta_viridis_genome_assembly,_chromosome:_3	AUGUSTUS	exon	13230315	13230652	.	+	.	ID=g11829.t1.exon2;Parent=g11829.t1;
OY101442.1_Gymnocheta_viridis_genome_assembly,_chromosome:_3	AUGUSTUS	intron	13230653	13230900	0.64	+	.	ID=g11829.t1.intron2;Parent=g11829.t1;
OY101442.1_Gymnocheta_viridis_genome_assembly,_chromosome:_3	AUGUSTUS	CDS	13230901	13231095	0.64	+	2	ID=g11829.t1.CDS3;Parent=g11829.t1;
OY101442.1_Gymnocheta_viridis_genome_assembly,_chromosome:_3	AUGUSTUS	exon	13230901	13231095	.	+	.	ID=g11829.t1.exon3;Parent=g11829.t1;
OY101442.1_Gymnocheta_viridis_genome_assembly,_chromosome:_3	AUGUSTUS	intron	13231096	13231155	1	+	.	ID=g11829.t1.intron3;Parent=g11829.t1;
OY101442.1_Gymnocheta_viridis_genome_assembly,_chromosome:_3	AUGUSTUS	CDS	13231156	13231553	1	+	2	ID=g11829.t1.CDS4;Parent=g11829.t1;
OY101442.1_Gymnocheta_viridis_genome_assembly,_chromosome:_3	AUGUSTUS	exon	13231156	13231553	.	+	.	ID=g11829.t1.exon4;Parent=g11829.t1;
OY101442.1_Gymnocheta_viridis_genome_assembly,_chromosome:_3	AUGUSTUS	stop_codon	13231551	13231553	.	+	0	ID=g11829.t1.stop1;Parent=g11829.t1;
OY101442.1_Gymnocheta_viridis_genome_assembly,_chromosome:_3	GeneMark.hmm3	mRNA	13230960	13231553	.	+	.	ID=g11829.t2;Parent=g11829;
OY101442.1_Gymnocheta_viridis_genome_assembly,_chromosome:_3	GeneMark.hmm3	start_codon	13230960	13230962	.	+	0	ID=g11829.t2.start1;Parent=g11829.t2;
OY101442.1_Gymnocheta_viridis_genome_assembly,_chromosome:_3	GeneMark.hmm3	CDS	13230960	13231095	.	+	0	ID=g11829.t2.CDS1;Parent=g11829.t2;
OY101442.1_Gymnocheta_viridis_genome_assembly,_chromosome:_3	GeneMark.hmm3	exon	13230960	13231095	0	+	.	ID=g11829.t2.exon1;Parent=g11829.t2;
OY101442.1_Gymnocheta_viridis_genome_assembly,_chromosome:_3	GeneMark.hmm3	intron	13231096	13231155	.	+	2	ID=g11829.t2.intron1;Parent=g11829.t2;
OY101442.1_Gymnocheta_viridis_genome_assembly,_chromosome:_3	GeneMark.hmm3	CDS	13231156	13231553	.	+	2	ID=g11829.t2.CDS2;Parent=g11829.t2;
OY101442.1_Gymnocheta_viridis_genome_assembly,_chromosome:_3	GeneMark.hmm3	exon	13231156	13231553	0	+	.	ID=g11829.t2.exon2;Parent=g11829.t2;
OY101442.1_Gymnocheta_viridis_genome_assembly,_chromosome:_3	GeneMark.hmm3	stop_codon	13231551	13231553	.	+	0	ID=g11829.t2.stop1;Parent=g11829.t2;
OY101442.1_Gymnocheta_viridis_genome_assembly,_chromosome:_3	AUGUSTUS	gene	13310424	13313886	.	+	.	ID=g11830;
OY101442.1_Gymnocheta_viridis_genome_assembly,_chromosome:_3	AUGUSTUS	mRNA	13310424	13313886	1	+	.	ID=g11830.t1;Parent=g11830;
OY101442.1_Gymnocheta_viridis_genome_assembly,_chromosome:_3	AUGUSTUS	start_codon	13310424	13310426	.	+	0	ID=g11830.t1.start1;Parent=g11830.t1;
OY101442.1_Gymnocheta_viridis_genome_assembly,_chromosome:_3	AUGUSTUS	CDS	13310424	13311282	1	+	0	ID=g11830.t1.CDS1;Parent=g11830.t1;
OY101442.1_Gymnocheta_viridis_genome_assembly,_chromosome:_3	AUGUSTUS	exon	13310424	13311282	.	+	.	ID=g11830.t1.exon1;Parent=g11830.t1;
OY101442.1_Gymnocheta_viridis_genome_assembly,_chromosome:_3	AUGUSTUS	intron	13311283	13311342	1	+	.	ID=g11830.t1.intron1;Parent=g11830.t1;
OY101442.1_Gymnocheta_viridis_genome_assembly,_chromosome:_3	AUGUSTUS	CDS	13311343	13311497	1	+	2	ID=g11830.t1.CDS2;Parent=g11830.t1;
OY101442.1_Gymnocheta_viridis_genome_assembly,_chromosome:_3	AUGUSTUS	exon	13311343	13311497	.	+	.	ID=g11830.t1.exon2;Parent=g11830.t1;
OY101442.1_Gymnocheta_viridis_genome_assembly,_chromosome:_3	AUGUSTUS	intron	13311498	13312353	1	+	.	ID=g11830.t1.intron2;Parent=g11830.t1;
OY101442.1_Gymnocheta_viridis_genome_assembly,_chromosome:_3	AUGUSTUS	CDS	13312354	13312462	1	+	0	ID=g11830.t1.CDS3;Parent=g11830.t1;
OY101442.1_Gymnocheta_viridis_genome_assembly,_chromosome:_3	AUGUSTUS	exon	13312354	13312462	.	+	.	ID=g11830.t1.exon3;Parent=g11830.t1;
OY101442.1_Gymnocheta_viridis_genome_assembly,_chromosome:_3	AUGUSTUS	intron	13312463	13313067	1	+	.	ID=g11830.t1.intron3;Parent=g11830.t1;
OY101442.1_Gymnocheta_viridis_genome_assembly,_chromosome:_3	AUGUSTUS	CDS	13313068	13313168	1	+	2	ID=g11830.t1.CDS4;Parent=g11830.t1;
OY101442.1_Gymnocheta_viridis_genome_assembly,_chromosome:_3	AUGUSTUS	exon	13313068	13313168	.	+	.	ID=g11830.t1.exon4;Parent=g11830.t1;
OY101442.1_Gymnocheta_viridis_genome_assembly,_chromosome:_3	AUGUSTUS	intron	13313169	13313225	1	+	.	ID=g11830.t1.intron4;Parent=g11830.t1;
OY101442.1_Gymnocheta_viridis_genome_assembly,_chromosome:_3	AUGUSTUS	CDS	13313226	13313348	1	+	0	ID=g11830.t1.CDS5;Parent=g11830.t1;
OY101442.1_Gymnocheta_viridis_genome_assembly,_chromosome:_3	AUGUSTUS	exon	13313226	13313348	.	+	.	ID=g11830.t1.exon5;Parent=g11830.t1;
OY101442.1_Gymnocheta_viridis_genome_assembly,_chromosome:_3	AUGUSTUS	intron	13313349	13313410	1	+	.	ID=g11830.t1.intron5;Parent=g11830.t1;
OY101442.1_Gymnocheta_viridis_genome_assembly,_chromosome:_3	AUGUSTUS	CDS	13313411	13313540	1	+	0	ID=g11830.t1.CDS6;Parent=g11830.t1;
OY101442.1_Gymnocheta_viridis_genome_assembly,_chromosome:_3	AUGUSTUS	exon	13313411	13313540	.	+	.	ID=g11830.t1.exon6;Parent=g11830.t1;
OY101442.1_Gymnocheta_viridis_genome_assembly,_chromosome:_3	AUGUSTUS	intron	13313541	13313635	1	+	.	ID=g11830.t1.intron6;Parent=g11830.t1;
OY101442.1_Gymnocheta_viridis_genome_assembly,_chromosome:_3	AUGUSTUS	CDS	13313636	13313886	1	+	2	ID=g11830.t1.CDS7;Parent=g11830.t1;
OY101442.1_Gymnocheta_viridis_genome_assembly,_chromosome:_3	AUGUSTUS	exon	13313636	13313886	.	+	.	ID=g11830.t1.exon7;Parent=g11830.t1;
OY101442.1_Gymnocheta_viridis_genome_assembly,_chromosome:_3	AUGUSTUS	stop_codon	13313884	13313886	.	+	0	ID=g11830.t1.stop1;Parent=g11830.t1;
OY101442.1_Gymnocheta_viridis_genome_assembly,_chromosome:_3	AUGUSTUS	gene	13349264	13349765	.	-	.	ID=g11831;
OY101442.1_Gymnocheta_viridis_genome_assembly,_chromosome:_3	AUGUSTUS	mRNA	13349264	13349765	1	-	.	ID=g11831.t1;Parent=g11831;
OY101442.1_Gymnocheta_viridis_genome_assembly,_chromosome:_3	AUGUSTUS	stop_codon	13349264	13349266	.	-	0	ID=g11831.t1.stop1;Parent=g11831.t1;
OY101442.1_Gymnocheta_viridis_genome_assembly,_chromosome:_3	AUGUSTUS	CDS	13349264	13349653	1	-	0	ID=g11831.t1.CDS1;Parent=g11831.t1;
OY101442.1_Gymnocheta_viridis_genome_assembly,_chromosome:_3	AUGUSTUS	exon	13349264	13349653	.	-	.	ID=g11831.t1.exon1;Parent=g11831.t1;
OY101442.1_Gymnocheta_viridis_genome_assembly,_chromosome:_3	AUGUSTUS	intron	13349654	13349720	1	-	.	ID=g11831.t1.intron1;Parent=g11831.t1;
OY101442.1_Gymnocheta_viridis_genome_assembly,_chromosome:_3	AUGUSTUS	CDS	13349721	13349765	1	-	0	ID=g11831.t1.CDS2;Parent=g11831.t1;
OY101442.1_Gymnocheta_viridis_genome_assembly,_chromosome:_3	AUGUSTUS	exon	13349721	13349765	.	-	.	ID=g11831.t1.exon2;Parent=g11831.t1;
OY101442.1_Gymnocheta_viridis_genome_assembly,_chromosome:_3	AUGUSTUS	start_codon	13349763	13349765	.	-	0	ID=g11831.t1.start1;Parent=g11831.t1;
OY101442.1_Gymnocheta_viridis_genome_assembly,_chromosome:_3	AUGUSTUS	gene	13365683	13366421	.	-	.	ID=g11832;
OY101442.1_Gymnocheta_viridis_genome_assembly,_chromosome:_3	AUGUSTUS	mRNA	13365683	13366421	0.97	-	.	ID=g11832.t1;Parent=g11832;
OY101442.1_Gymnocheta_viridis_genome_assembly,_chromosome:_3	AUGUSTUS	stop_codon	13365683	13365685	.	-	0	ID=g11832.t1.stop1;Parent=g11832.t1;
OY101442.1_Gymnocheta_viridis_genome_assembly,_chromosome:_3	AUGUSTUS	CDS	13365683	13366056	0.97	-	2	ID=g11832.t1.CDS1;Parent=g11832.t1;
OY101442.1_Gymnocheta_viridis_genome_assembly,_chromosome:_3	AUGUSTUS	exon	13365683	13366056	.	-	.	ID=g11832.t1.exon1;Parent=g11832.t1;
OY101442.1_Gymnocheta_viridis_genome_assembly,_chromosome:_3	AUGUSTUS	intron	13366057	13366138	0.97	-	.	ID=g11832.t1.intron1;Parent=g11832.t1;
OY101442.1_Gymnocheta_viridis_genome_assembly,_chromosome:_3	AUGUSTUS	CDS	13366139	13366421	1	-	0	ID=g11832.t1.CDS2;Parent=g11832.t1;
OY101442.1_Gymnocheta_viridis_genome_assembly,_chromosome:_3	AUGUSTUS	exon	13366139	13366421	.	-	.	ID=g11832.t1.exon2;Parent=g11832.t1;
OY101442.1_Gymnocheta_viridis_genome_assembly,_chromosome:_3	AUGUSTUS	start_codon	13366419	13366421	.	-	0	ID=g11832.t1.start1;Parent=g11832.t1;
OY101442.1_Gymnocheta_viridis_genome_assembly,_chromosome:_3	AUGUSTUS	gene	13371857	13406230	.	+	.	ID=g11833;
OY101442.1_Gymnocheta_viridis_genome_assembly,_chromosome:_3	AUGUSTUS	mRNA	13371857	13406230	1	+	.	ID=g11833.t1;Parent=g11833;
OY101442.1_Gymnocheta_viridis_genome_assembly,_chromosome:_3	AUGUSTUS	start_codon	13371857	13371859	.	+	0	ID=g11833.t1.start1;Parent=g11833.t1;
OY101442.1_Gymnocheta_viridis_genome_assembly,_chromosome:_3	AUGUSTUS	CDS	13371857	13371911	1	+	0	ID=g11833.t1.CDS1;Parent=g11833.t1;
OY101442.1_Gymnocheta_viridis_genome_assembly,_chromosome:_3	AUGUSTUS	exon	13371857	13371911	.	+	.	ID=g11833.t1.exon1;Parent=g11833.t1;
OY101442.1_Gymnocheta_viridis_genome_assembly,_chromosome:_3	AUGUSTUS	intron	13371912	13372762	1	+	.	ID=g11833.t1.intron1;Parent=g11833.t1;
OY101442.1_Gymnocheta_viridis_genome_assembly,_chromosome:_3	AUGUSTUS	CDS	13372763	13372882	1	+	2	ID=g11833.t1.CDS2;Parent=g11833.t1;
OY101442.1_Gymnocheta_viridis_genome_assembly,_chromosome:_3	AUGUSTUS	exon	13372763	13372882	.	+	.	ID=g11833.t1.exon2;Parent=g11833.t1;
OY101442.1_Gymnocheta_viridis_genome_assembly,_chromosome:_3	AUGUSTUS	intron	13372883	13372952	1	+	.	ID=g11833.t1.intron2;Parent=g11833.t1;
OY101442.1_Gymnocheta_viridis_genome_assembly,_chromosome:_3	AUGUSTUS	CDS	13372953	13373114	1	+	2	ID=g11833.t1.CDS3;Parent=g11833.t1;
OY101442.1_Gymnocheta_viridis_genome_assembly,_chromosome:_3	AUGUSTUS	exon	13372953	13373114	.	+	.	ID=g11833.t1.exon3;Parent=g11833.t1;
OY101442.1_Gymnocheta_viridis_genome_assembly,_chromosome:_3	AUGUSTUS	intron	13373115	13373194	1	+	.	ID=g11833.t1.intron3;Parent=g11833.t1;
OY101442.1_Gymnocheta_viridis_genome_assembly,_chromosome:_3	AUGUSTUS	CDS	13373195	13373365	1	+	2	ID=g11833.t1.CDS4;Parent=g11833.t1;
OY101442.1_Gymnocheta_viridis_genome_assembly,_chromosome:_3	AUGUSTUS	exon	13373195	13373365	.	+	.	ID=g11833.t1.exon4;Parent=g11833.t1;
OY101442.1_Gymnocheta_viridis_genome_assembly,_chromosome:_3	AUGUSTUS	intron	13373366	13373826	1	+	.	ID=g11833.t1.intron4;Parent=g11833.t1;
OY101442.1_Gymnocheta_viridis_genome_assembly,_chromosome:_3	AUGUSTUS	CDS	13373827	13373916	1	+	2	ID=g11833.t1.CDS5;Parent=g11833.t1;
OY101442.1_Gymnocheta_viridis_genome_assembly,_chromosome:_3	AUGUSTUS	exon	13373827	13373916	.	+	.	ID=g11833.t1.exon5;Parent=g11833.t1;
OY101442.1_Gymnocheta_viridis_genome_assembly,_chromosome:_3	AUGUSTUS	intron	13373917	13374865	1	+	.	ID=g11833.t1.intron5;Parent=g11833.t1;
OY101442.1_Gymnocheta_viridis_genome_assembly,_chromosome:_3	AUGUSTUS	CDS	13374866	13375051	1	+	2	ID=g11833.t1.CDS6;Parent=g11833.t1;
OY101442.1_Gymnocheta_viridis_genome_assembly,_chromosome:_3	AUGUSTUS	exon	13374866	13375051	.	+	.	ID=g11833.t1.exon6;Parent=g11833.t1;
OY101442.1_Gymnocheta_viridis_genome_assembly,_chromosome:_3	AUGUSTUS	intron	13375052	13375142	1	+	.	ID=g11833.t1.intron6;Parent=g11833.t1;
OY101442.1_Gymnocheta_viridis_genome_assembly,_chromosome:_3	AUGUSTUS	CDS	13375143	13375966	1	+	2	ID=g11833.t1.CDS7;Parent=g11833.t1;
OY101442.1_Gymnocheta_viridis_genome_assembly,_chromosome:_3	AUGUSTUS	exon	13375143	13375966	.	+	.	ID=g11833.t1.exon7;Parent=g11833.t1;
OY101442.1_Gymnocheta_viridis_genome_assembly,_chromosome:_3	AUGUSTUS	intron	13375967	13376039	1	+	.	ID=g11833.t1.intron7;Parent=g11833.t1;
OY101442.1_Gymnocheta_viridis_genome_assembly,_chromosome:_3	AUGUSTUS	CDS	13376040	13376592	1	+	0	ID=g11833.t1.CDS8;Parent=g11833.t1;
OY101442.1_Gymnocheta_viridis_genome_assembly,_chromosome:_3	AUGUSTUS	exon	13376040	13376592	.	+	.	ID=g11833.t1.exon8;Parent=g11833.t1;
OY101442.1_Gymnocheta_viridis_genome_assembly,_chromosome:_3	AUGUSTUS	intron	13376593	13376658	1	+	.	ID=g11833.t1.intron8;Parent=g11833.t1;
OY101442.1_Gymnocheta_viridis_genome_assembly,_chromosome:_3	AUGUSTUS	CDS	13376659	13376930	1	+	2	ID=g11833.t1.CDS9;Parent=g11833.t1;
OY101442.1_Gymnocheta_viridis_genome_assembly,_chromosome:_3	AUGUSTUS	exon	13376659	13376930	.	+	.	ID=g11833.t1.exon9;Parent=g11833.t1;
OY101442.1_Gymnocheta_viridis_genome_assembly,_chromosome:_3	AUGUSTUS	intron	13376931	13377033	1	+	.	ID=g11833.t1.intron9;Parent=g11833.t1;
OY101442.1_Gymnocheta_viridis_genome_assembly,_chromosome:_3	AUGUSTUS	CDS	13377034	13377135	1	+	0	ID=g11833.t1.CDS10;Parent=g11833.t1;
OY101442.1_Gymnocheta_viridis_genome_assembly,_chromosome:_3	AUGUSTUS	exon	13377034	13377135	.	+	.	ID=g11833.t1.exon10;Parent=g11833.t1;
OY101442.1_Gymnocheta_viridis_genome_assembly,_chromosome:_3	AUGUSTUS	intron	13377136	13380725	1	+	.	ID=g11833.t1.intron10;Parent=g11833.t1;
OY101442.1_Gymnocheta_viridis_genome_assembly,_chromosome:_3	AUGUSTUS	CDS	13380726	13380870	1	+	0	ID=g11833.t1.CDS11;Parent=g11833.t1;
OY101442.1_Gymnocheta_viridis_genome_assembly,_chromosome:_3	AUGUSTUS	exon	13380726	13380870	.	+	.	ID=g11833.t1.exon11;Parent=g11833.t1;
OY101442.1_Gymnocheta_viridis_genome_assembly,_chromosome:_3	AUGUSTUS	intron	13380871	13382071	1	+	.	ID=g11833.t1.intron11;Parent=g11833.t1;
OY101442.1_Gymnocheta_viridis_genome_assembly,_chromosome:_3	AUGUSTUS	CDS	13382072	13382128	1	+	2	ID=g11833.t1.CDS12;Parent=g11833.t1;
OY101442.1_Gymnocheta_viridis_genome_assembly,_chromosome:_3	AUGUSTUS	exon	13382072	13382128	.	+	.	ID=g11833.t1.exon12;Parent=g11833.t1;
OY101442.1_Gymnocheta_viridis_genome_assembly,_chromosome:_3	AUGUSTUS	intron	13382129	13386516	1	+	.	ID=g11833.t1.intron12;Parent=g11833.t1;
OY101442.1_Gymnocheta_viridis_genome_assembly,_chromosome:_3	AUGUSTUS	CDS	13386517	13386596	1	+	2	ID=g11833.t1.CDS13;Parent=g11833.t1;
OY101442.1_Gymnocheta_viridis_genome_assembly,_chromosome:_3	AUGUSTUS	exon	13386517	13386596	.	+	.	ID=g11833.t1.exon13;Parent=g11833.t1;
OY101442.1_Gymnocheta_viridis_genome_assembly,_chromosome:_3	AUGUSTUS	intron	13386597	13388717	1	+	.	ID=g11833.t1.intron13;Parent=g11833.t1;
OY101442.1_Gymnocheta_viridis_genome_assembly,_chromosome:_3	AUGUSTUS	CDS	13388718	13388780	1	+	0	ID=g11833.t1.CDS14;Parent=g11833.t1;
OY101442.1_Gymnocheta_viridis_genome_assembly,_chromosome:_3	AUGUSTUS	exon	13388718	13388780	.	+	.	ID=g11833.t1.exon14;Parent=g11833.t1;
OY101442.1_Gymnocheta_viridis_genome_assembly,_chromosome:_3	AUGUSTUS	intron	13388781	13392465	1	+	.	ID=g11833.t1.intron14;Parent=g11833.t1;
OY101442.1_Gymnocheta_viridis_genome_assembly,_chromosome:_3	AUGUSTUS	CDS	13392466	13392574	1	+	0	ID=g11833.t1.CDS15;Parent=g11833.t1;
OY101442.1_Gymnocheta_viridis_genome_assembly,_chromosome:_3	AUGUSTUS	exon	13392466	13392574	.	+	.	ID=g11833.t1.exon15;Parent=g11833.t1;
OY101442.1_Gymnocheta_viridis_genome_assembly,_chromosome:_3	AUGUSTUS	intron	13392575	13392657	1	+	.	ID=g11833.t1.intron15;Parent=g11833.t1;
OY101442.1_Gymnocheta_viridis_genome_assembly,_chromosome:_3	AUGUSTUS	CDS	13392658	13392881	1	+	2	ID=g11833.t1.CDS16;Parent=g11833.t1;
OY101442.1_Gymnocheta_viridis_genome_assembly,_chromosome:_3	AUGUSTUS	exon	13392658	13392881	.	+	.	ID=g11833.t1.exon16;Parent=g11833.t1;
OY101442.1_Gymnocheta_viridis_genome_assembly,_chromosome:_3	AUGUSTUS	intron	13392882	13394637	1	+	.	ID=g11833.t1.intron16;Parent=g11833.t1;
OY101442.1_Gymnocheta_viridis_genome_assembly,_chromosome:_3	AUGUSTUS	CDS	13394638	13394786	1	+	0	ID=g11833.t1.CDS17;Parent=g11833.t1;
OY101442.1_Gymnocheta_viridis_genome_assembly,_chromosome:_3	AUGUSTUS	exon	13394638	13394786	.	+	.	ID=g11833.t1.exon17;Parent=g11833.t1;
OY101442.1_Gymnocheta_viridis_genome_assembly,_chromosome:_3	AUGUSTUS	intron	13394787	13394870	1	+	.	ID=g11833.t1.intron17;Parent=g11833.t1;
OY101442.1_Gymnocheta_viridis_genome_assembly,_chromosome:_3	AUGUSTUS	CDS	13394871	13395607	1	+	1	ID=g11833.t1.CDS18;Parent=g11833.t1;
OY101442.1_Gymnocheta_viridis_genome_assembly,_chromosome:_3	AUGUSTUS	exon	13394871	13395607	.	+	.	ID=g11833.t1.exon18;Parent=g11833.t1;
OY101442.1_Gymnocheta_viridis_genome_assembly,_chromosome:_3	AUGUSTUS	intron	13395608	13395675	1	+	.	ID=g11833.t1.intron18;Parent=g11833.t1;
OY101442.1_Gymnocheta_viridis_genome_assembly,_chromosome:_3	AUGUSTUS	CDS	13395676	13396395	1	+	2	ID=g11833.t1.CDS19;Parent=g11833.t1;
OY101442.1_Gymnocheta_viridis_genome_assembly,_chromosome:_3	AUGUSTUS	exon	13395676	13396395	.	+	.	ID=g11833.t1.exon19;Parent=g11833.t1;
OY101442.1_Gymnocheta_viridis_genome_assembly,_chromosome:_3	AUGUSTUS	intron	13396396	13399386	1	+	.	ID=g11833.t1.intron19;Parent=g11833.t1;
OY101442.1_Gymnocheta_viridis_genome_assembly,_chromosome:_3	AUGUSTUS	CDS	13399387	13399654	1	+	2	ID=g11833.t1.CDS20;Parent=g11833.t1;
OY101442.1_Gymnocheta_viridis_genome_assembly,_chromosome:_3	AUGUSTUS	exon	13399387	13399654	.	+	.	ID=g11833.t1.exon20;Parent=g11833.t1;
OY101442.1_Gymnocheta_viridis_genome_assembly,_chromosome:_3	AUGUSTUS	intron	13399655	13399743	1	+	.	ID=g11833.t1.intron20;Parent=g11833.t1;
OY101442.1_Gymnocheta_viridis_genome_assembly,_chromosome:_3	AUGUSTUS	CDS	13399744	13401745	1	+	1	ID=g11833.t1.CDS21;Parent=g11833.t1;
OY101442.1_Gymnocheta_viridis_genome_assembly,_chromosome:_3	AUGUSTUS	exon	13399744	13401745	.	+	.	ID=g11833.t1.exon21;Parent=g11833.t1;
OY101442.1_Gymnocheta_viridis_genome_assembly,_chromosome:_3	AUGUSTUS	intron	13401746	13401824	1	+	.	ID=g11833.t1.intron21;Parent=g11833.t1;
OY101442.1_Gymnocheta_viridis_genome_assembly,_chromosome:_3	AUGUSTUS	CDS	13401825	13402003	1	+	0	ID=g11833.t1.CDS22;Parent=g11833.t1;
OY101442.1_Gymnocheta_viridis_genome_assembly,_chromosome:_3	AUGUSTUS	exon	13401825	13402003	.	+	.	ID=g11833.t1.exon22;Parent=g11833.t1;
OY101442.1_Gymnocheta_viridis_genome_assembly,_chromosome:_3	AUGUSTUS	intron	13402004	13403590	1	+	.	ID=g11833.t1.intron22;Parent=g11833.t1;
OY101442.1_Gymnocheta_viridis_genome_assembly,_chromosome:_3	AUGUSTUS	CDS	13403591	13403745	1	+	1	ID=g11833.t1.CDS23;Parent=g11833.t1;
OY101442.1_Gymnocheta_viridis_genome_assembly,_chromosome:_3	AUGUSTUS	exon	13403591	13403745	.	+	.	ID=g11833.t1.exon23;Parent=g11833.t1;
OY101442.1_Gymnocheta_viridis_genome_assembly,_chromosome:_3	AUGUSTUS	intron	13403746	13403815	1	+	.	ID=g11833.t1.intron23;Parent=g11833.t1;
OY101442.1_Gymnocheta_viridis_genome_assembly,_chromosome:_3	AUGUSTUS	CDS	13403816	13404522	1	+	2	ID=g11833.t1.CDS24;Parent=g11833.t1;
OY101442.1_Gymnocheta_viridis_genome_assembly,_chromosome:_3	AUGUSTUS	exon	13403816	13404522	.	+	.	ID=g11833.t1.exon24;Parent=g11833.t1;
OY101442.1_Gymnocheta_viridis_genome_assembly,_chromosome:_3	AUGUSTUS	intron	13404523	13404590	1	+	.	ID=g11833.t1.intron24;Parent=g11833.t1;
OY101442.1_Gymnocheta_viridis_genome_assembly,_chromosome:_3	AUGUSTUS	CDS	13404591	13404769	1	+	0	ID=g11833.t1.CDS25;Parent=g11833.t1;
OY101442.1_Gymnocheta_viridis_genome_assembly,_chromosome:_3	AUGUSTUS	exon	13404591	13404769	.	+	.	ID=g11833.t1.exon25;Parent=g11833.t1;
OY101442.1_Gymnocheta_viridis_genome_assembly,_chromosome:_3	AUGUSTUS	intron	13404770	13404832	1	+	.	ID=g11833.t1.intron25;Parent=g11833.t1;
OY101442.1_Gymnocheta_viridis_genome_assembly,_chromosome:_3	AUGUSTUS	CDS	13404833	13405337	1	+	1	ID=g11833.t1.CDS26;Parent=g11833.t1;
OY101442.1_Gymnocheta_viridis_genome_assembly,_chromosome:_3	AUGUSTUS	exon	13404833	13405337	.	+	.	ID=g11833.t1.exon26;Parent=g11833.t1;
OY101442.1_Gymnocheta_viridis_genome_assembly,_chromosome:_3	AUGUSTUS	intron	13405338	13405399	1	+	.	ID=g11833.t1.intron26;Parent=g11833.t1;
OY101442.1_Gymnocheta_viridis_genome_assembly,_chromosome:_3	AUGUSTUS	CDS	13405400	13405519	1	+	0	ID=g11833.t1.CDS27;Parent=g11833.t1;
OY101442.1_Gymnocheta_viridis_genome_assembly,_chromosome:_3	AUGUSTUS	exon	13405400	13405519	.	+	.	ID=g11833.t1.exon27;Parent=g11833.t1;
OY101442.1_Gymnocheta_viridis_genome_assembly,_chromosome:_3	AUGUSTUS	intron	13405520	13406056	1	+	.	ID=g11833.t1.intron27;Parent=g11833.t1;
OY101442.1_Gymnocheta_viridis_genome_assembly,_chromosome:_3	AUGUSTUS	CDS	13406057	13406230	1	+	0	ID=g11833.t1.CDS28;Parent=g11833.t1;
OY101442.1_Gymnocheta_viridis_genome_assembly,_chromosome:_3	AUGUSTUS	exon	13406057	13406230	.	+	.	ID=g11833.t1.exon28;Parent=g11833.t1;
OY101442.1_Gymnocheta_viridis_genome_assembly,_chromosome:_3	AUGUSTUS	stop_codon	13406228	13406230	.	+	0	ID=g11833.t1.stop1;Parent=g11833.t1;
OY101442.1_Gymnocheta_viridis_genome_assembly,_chromosome:_3	AUGUSTUS	gene	13406479	13408245	.	-	.	ID=g11834;
OY101442.1_Gymnocheta_viridis_genome_assembly,_chromosome:_3	AUGUSTUS	mRNA	13406479	13408245	1	-	.	ID=g11834.t1;Parent=g11834;
OY101442.1_Gymnocheta_viridis_genome_assembly,_chromosome:_3	AUGUSTUS	stop_codon	13406479	13406481	.	-	0	ID=g11834.t1.stop1;Parent=g11834.t1;
OY101442.1_Gymnocheta_viridis_genome_assembly,_chromosome:_3	AUGUSTUS	CDS	13406479	13406721	1	-	0	ID=g11834.t1.CDS1;Parent=g11834.t1;
OY101442.1_Gymnocheta_viridis_genome_assembly,_chromosome:_3	AUGUSTUS	exon	13406479	13406721	.	-	.	ID=g11834.t1.exon1;Parent=g11834.t1;
OY101442.1_Gymnocheta_viridis_genome_assembly,_chromosome:_3	AUGUSTUS	intron	13406722	13407227	1	-	.	ID=g11834.t1.intron1;Parent=g11834.t1;
OY101442.1_Gymnocheta_viridis_genome_assembly,_chromosome:_3	AUGUSTUS	CDS	13407228	13408035	1	-	1	ID=g11834.t1.CDS2;Parent=g11834.t1;
OY101442.1_Gymnocheta_viridis_genome_assembly,_chromosome:_3	AUGUSTUS	exon	13407228	13408035	.	-	.	ID=g11834.t1.exon2;Parent=g11834.t1;
OY101442.1_Gymnocheta_viridis_genome_assembly,_chromosome:_3	AUGUSTUS	intron	13408036	13408093	1	-	.	ID=g11834.t1.intron2;Parent=g11834.t1;
OY101442.1_Gymnocheta_viridis_genome_assembly,_chromosome:_3	AUGUSTUS	CDS	13408094	13408245	1	-	0	ID=g11834.t1.CDS3;Parent=g11834.t1;
OY101442.1_Gymnocheta_viridis_genome_assembly,_chromosome:_3	AUGUSTUS	exon	13408094	13408245	.	-	.	ID=g11834.t1.exon3;Parent=g11834.t1;
OY101442.1_Gymnocheta_viridis_genome_assembly,_chromosome:_3	AUGUSTUS	start_codon	13408243	13408245	.	-	0	ID=g11834.t1.start1;Parent=g11834.t1;
OY101442.1_Gymnocheta_viridis_genome_assembly,_chromosome:_3	AUGUSTUS	gene	13410107	13426809	.	+	.	ID=g11835;
OY101442.1_Gymnocheta_viridis_genome_assembly,_chromosome:_3	AUGUSTUS	mRNA	13410107	13426809	1	+	.	ID=g11835.t1;Parent=g11835;
OY101442.1_Gymnocheta_viridis_genome_assembly,_chromosome:_3	AUGUSTUS	start_codon	13410107	13410109	.	+	0	ID=g11835.t1.start1;Parent=g11835.t1;
OY101442.1_Gymnocheta_viridis_genome_assembly,_chromosome:_3	AUGUSTUS	CDS	13410107	13411216	1	+	0	ID=g11835.t1.CDS1;Parent=g11835.t1;
OY101442.1_Gymnocheta_viridis_genome_assembly,_chromosome:_3	AUGUSTUS	exon	13410107	13411216	.	+	.	ID=g11835.t1.exon1;Parent=g11835.t1;
OY101442.1_Gymnocheta_viridis_genome_assembly,_chromosome:_3	AUGUSTUS	intron	13411217	13413913	1	+	.	ID=g11835.t1.intron1;Parent=g11835.t1;
OY101442.1_Gymnocheta_viridis_genome_assembly,_chromosome:_3	AUGUSTUS	CDS	13413914	13417070	1	+	0	ID=g11835.t1.CDS2;Parent=g11835.t1;
OY101442.1_Gymnocheta_viridis_genome_assembly,_chromosome:_3	AUGUSTUS	exon	13413914	13417070	.	+	.	ID=g11835.t1.exon2;Parent=g11835.t1;
OY101442.1_Gymnocheta_viridis_genome_assembly,_chromosome:_3	AUGUSTUS	intron	13417071	13423387	1	+	.	ID=g11835.t1.intron2;Parent=g11835.t1;
OY101442.1_Gymnocheta_viridis_genome_assembly,_chromosome:_3	AUGUSTUS	CDS	13423388	13424577	1	+	2	ID=g11835.t1.CDS3;Parent=g11835.t1;
OY101442.1_Gymnocheta_viridis_genome_assembly,_chromosome:_3	AUGUSTUS	exon	13423388	13424577	.	+	.	ID=g11835.t1.exon3;Parent=g11835.t1;
OY101442.1_Gymnocheta_viridis_genome_assembly,_chromosome:_3	AUGUSTUS	intron	13424578	13426111	1	+	.	ID=g11835.t1.intron3;Parent=g11835.t1;
OY101442.1_Gymnocheta_viridis_genome_assembly,_chromosome:_3	AUGUSTUS	CDS	13426112	13426456	1	+	0	ID=g11835.t1.CDS4;Parent=g11835.t1;
OY101442.1_Gymnocheta_viridis_genome_assembly,_chromosome:_3	AUGUSTUS	exon	13426112	13426456	.	+	.	ID=g11835.t1.exon4;Parent=g11835.t1;
OY101442.1_Gymnocheta_viridis_genome_assembly,_chromosome:_3	AUGUSTUS	intron	13426457	13426518	1	+	.	ID=g11835.t1.intron4;Parent=g11835.t1;
OY101442.1_Gymnocheta_viridis_genome_assembly,_chromosome:_3	AUGUSTUS	CDS	13426519	13426809	1	+	0	ID=g11835.t1.CDS5;Parent=g11835.t1;
OY101442.1_Gymnocheta_viridis_genome_assembly,_chromosome:_3	AUGUSTUS	exon	13426519	13426809	.	+	.	ID=g11835.t1.exon5;Parent=g11835.t1;
OY101442.1_Gymnocheta_viridis_genome_assembly,_chromosome:_3	AUGUSTUS	stop_codon	13426807	13426809	.	+	0	ID=g11835.t1.stop1;Parent=g11835.t1;
OY101442.1_Gymnocheta_viridis_genome_assembly,_chromosome:_3	AUGUSTUS	gene	13432932	13437107	.	+	.	ID=g11836;
OY101442.1_Gymnocheta_viridis_genome_assembly,_chromosome:_3	AUGUSTUS	mRNA	13432932	13437107	1	+	.	ID=g11836.t1;Parent=g11836;
OY101442.1_Gymnocheta_viridis_genome_assembly,_chromosome:_3	AUGUSTUS	start_codon	13432932	13432934	.	+	0	ID=g11836.t1.start1;Parent=g11836.t1;
OY101442.1_Gymnocheta_viridis_genome_assembly,_chromosome:_3	AUGUSTUS	CDS	13432932	13434909	1	+	0	ID=g11836.t1.CDS1;Parent=g11836.t1;
OY101442.1_Gymnocheta_viridis_genome_assembly,_chromosome:_3	AUGUSTUS	exon	13432932	13434909	.	+	.	ID=g11836.t1.exon1;Parent=g11836.t1;
OY101442.1_Gymnocheta_viridis_genome_assembly,_chromosome:_3	AUGUSTUS	intron	13434910	13435075	1	+	.	ID=g11836.t1.intron1;Parent=g11836.t1;
OY101442.1_Gymnocheta_viridis_genome_assembly,_chromosome:_3	AUGUSTUS	CDS	13435076	13435942	1	+	2	ID=g11836.t1.CDS2;Parent=g11836.t1;
OY101442.1_Gymnocheta_viridis_genome_assembly,_chromosome:_3	AUGUSTUS	exon	13435076	13435942	.	+	.	ID=g11836.t1.exon2;Parent=g11836.t1;
OY101442.1_Gymnocheta_viridis_genome_assembly,_chromosome:_3	AUGUSTUS	intron	13435943	13435998	1	+	.	ID=g11836.t1.intron2;Parent=g11836.t1;
OY101442.1_Gymnocheta_viridis_genome_assembly,_chromosome:_3	AUGUSTUS	CDS	13435999	13437107	1	+	2	ID=g11836.t1.CDS3;Parent=g11836.t1;
OY101442.1_Gymnocheta_viridis_genome_assembly,_chromosome:_3	AUGUSTUS	exon	13435999	13437107	.	+	.	ID=g11836.t1.exon3;Parent=g11836.t1;
OY101442.1_Gymnocheta_viridis_genome_assembly,_chromosome:_3	AUGUSTUS	stop_codon	13437105	13437107	.	+	0	ID=g11836.t1.stop1;Parent=g11836.t1;
OY101442.1_Gymnocheta_viridis_genome_assembly,_chromosome:_3	AUGUSTUS	gene	13439321	13439935	.	+	.	ID=g11837;
OY101442.1_Gymnocheta_viridis_genome_assembly,_chromosome:_3	AUGUSTUS	mRNA	13439321	13439935	1	+	.	ID=g11837.t1;Parent=g11837;
OY101442.1_Gymnocheta_viridis_genome_assembly,_chromosome:_3	AUGUSTUS	start_codon	13439321	13439323	.	+	0	ID=g11837.t1.start1;Parent=g11837.t1;
OY101442.1_Gymnocheta_viridis_genome_assembly,_chromosome:_3	AUGUSTUS	CDS	13439321	13439935	1	+	0	ID=g11837.t1.CDS1;Parent=g11837.t1;
OY101442.1_Gymnocheta_viridis_genome_assembly,_chromosome:_3	AUGUSTUS	exon	13439321	13439935	.	+	.	ID=g11837.t1.exon1;Parent=g11837.t1;
OY101442.1_Gymnocheta_viridis_genome_assembly,_chromosome:_3	AUGUSTUS	stop_codon	13439933	13439935	.	+	0	ID=g11837.t1.stop1;Parent=g11837.t1;
OY101442.1_Gymnocheta_viridis_genome_assembly,_chromosome:_3	AUGUSTUS	gene	13440917	13442854	.	-	.	ID=g11838;
OY101442.1_Gymnocheta_viridis_genome_assembly,_chromosome:_3	AUGUSTUS	mRNA	13440917	13442854	1	-	.	ID=g11838.t1;Parent=g11838;
OY101442.1_Gymnocheta_viridis_genome_assembly,_chromosome:_3	AUGUSTUS	stop_codon	13440917	13440919	.	-	0	ID=g11838.t1.stop1;Parent=g11838.t1;
OY101442.1_Gymnocheta_viridis_genome_assembly,_chromosome:_3	AUGUSTUS	CDS	13440917	13441695	1	-	2	ID=g11838.t1.CDS1;Parent=g11838.t1;
OY101442.1_Gymnocheta_viridis_genome_assembly,_chromosome:_3	AUGUSTUS	exon	13440917	13441695	.	-	.	ID=g11838.t1.exon1;Parent=g11838.t1;
OY101442.1_Gymnocheta_viridis_genome_assembly,_chromosome:_3	AUGUSTUS	intron	13441696	13441748	1	-	.	ID=g11838.t1.intron1;Parent=g11838.t1;
OY101442.1_Gymnocheta_viridis_genome_assembly,_chromosome:_3	AUGUSTUS	CDS	13441749	13441829	1	-	2	ID=g11838.t1.CDS2;Parent=g11838.t1;
OY101442.1_Gymnocheta_viridis_genome_assembly,_chromosome:_3	AUGUSTUS	exon	13441749	13441829	.	-	.	ID=g11838.t1.exon2;Parent=g11838.t1;
OY101442.1_Gymnocheta_viridis_genome_assembly,_chromosome:_3	AUGUSTUS	intron	13441830	13441889	1	-	.	ID=g11838.t1.intron2;Parent=g11838.t1;
OY101442.1_Gymnocheta_viridis_genome_assembly,_chromosome:_3	AUGUSTUS	CDS	13441890	13442634	1	-	0	ID=g11838.t1.CDS3;Parent=g11838.t1;
OY101442.1_Gymnocheta_viridis_genome_assembly,_chromosome:_3	AUGUSTUS	exon	13441890	13442634	.	-	.	ID=g11838.t1.exon3;Parent=g11838.t1;
OY101442.1_Gymnocheta_viridis_genome_assembly,_chromosome:_3	AUGUSTUS	intron	13442635	13442689	1	-	.	ID=g11838.t1.intron3;Parent=g11838.t1;
OY101442.1_Gymnocheta_viridis_genome_assembly,_chromosome:_3	AUGUSTUS	CDS	13442690	13442854	1	-	0	ID=g11838.t1.CDS4;Parent=g11838.t1;
OY101442.1_Gymnocheta_viridis_genome_assembly,_chromosome:_3	AUGUSTUS	exon	13442690	13442854	.	-	.	ID=g11838.t1.exon4;Parent=g11838.t1;
OY101442.1_Gymnocheta_viridis_genome_assembly,_chromosome:_3	AUGUSTUS	start_codon	13442852	13442854	.	-	0	ID=g11838.t1.start1;Parent=g11838.t1;
OY101442.1_Gymnocheta_viridis_genome_assembly,_chromosome:_3	AUGUSTUS	gene	13447920	13457354	.	-	.	ID=g11839;
OY101442.1_Gymnocheta_viridis_genome_assembly,_chromosome:_3	AUGUSTUS	mRNA	13447920	13457354	1	-	.	ID=g11839.t1;Parent=g11839;
OY101442.1_Gymnocheta_viridis_genome_assembly,_chromosome:_3	AUGUSTUS	stop_codon	13447920	13447922	.	-	0	ID=g11839.t1.stop1;Parent=g11839.t1;
OY101442.1_Gymnocheta_viridis_genome_assembly,_chromosome:_3	AUGUSTUS	CDS	13447920	13448225	1	-	0	ID=g11839.t1.CDS1;Parent=g11839.t1;
OY101442.1_Gymnocheta_viridis_genome_assembly,_chromosome:_3	AUGUSTUS	exon	13447920	13448225	.	-	.	ID=g11839.t1.exon1;Parent=g11839.t1;
OY101442.1_Gymnocheta_viridis_genome_assembly,_chromosome:_3	AUGUSTUS	intron	13448226	13448291	1	-	.	ID=g11839.t1.intron1;Parent=g11839.t1;
OY101442.1_Gymnocheta_viridis_genome_assembly,_chromosome:_3	AUGUSTUS	CDS	13448292	13449803	1	-	0	ID=g11839.t1.CDS2;Parent=g11839.t1;
OY101442.1_Gymnocheta_viridis_genome_assembly,_chromosome:_3	AUGUSTUS	exon	13448292	13449803	.	-	.	ID=g11839.t1.exon2;Parent=g11839.t1;
OY101442.1_Gymnocheta_viridis_genome_assembly,_chromosome:_3	AUGUSTUS	intron	13449804	13452450	1	-	.	ID=g11839.t1.intron2;Parent=g11839.t1;
OY101442.1_Gymnocheta_viridis_genome_assembly,_chromosome:_3	AUGUSTUS	CDS	13452451	13452567	1	-	0	ID=g11839.t1.CDS3;Parent=g11839.t1;
OY101442.1_Gymnocheta_viridis_genome_assembly,_chromosome:_3	AUGUSTUS	exon	13452451	13452567	.	-	.	ID=g11839.t1.exon3;Parent=g11839.t1;
OY101442.1_Gymnocheta_viridis_genome_assembly,_chromosome:_3	AUGUSTUS	intron	13452568	13453994	1	-	.	ID=g11839.t1.intron3;Parent=g11839.t1;
OY101442.1_Gymnocheta_viridis_genome_assembly,_chromosome:_3	AUGUSTUS	CDS	13453995	13454080	1	-	2	ID=g11839.t1.CDS4;Parent=g11839.t1;
OY101442.1_Gymnocheta_viridis_genome_assembly,_chromosome:_3	AUGUSTUS	exon	13453995	13454080	.	-	.	ID=g11839.t1.exon4;Parent=g11839.t1;
OY101442.1_Gymnocheta_viridis_genome_assembly,_chromosome:_3	AUGUSTUS	intron	13454081	13454157	1	-	.	ID=g11839.t1.intron4;Parent=g11839.t1;
OY101442.1_Gymnocheta_viridis_genome_assembly,_chromosome:_3	AUGUSTUS	CDS	13454158	13454268	1	-	2	ID=g11839.t1.CDS5;Parent=g11839.t1;
OY101442.1_Gymnocheta_viridis_genome_assembly,_chromosome:_3	AUGUSTUS	exon	13454158	13454268	.	-	.	ID=g11839.t1.exon5;Parent=g11839.t1;
OY101442.1_Gymnocheta_viridis_genome_assembly,_chromosome:_3	AUGUSTUS	intron	13454269	13454407	1	-	.	ID=g11839.t1.intron5;Parent=g11839.t1;
OY101442.1_Gymnocheta_viridis_genome_assembly,_chromosome:_3	AUGUSTUS	CDS	13454408	13454544	1	-	1	ID=g11839.t1.CDS6;Parent=g11839.t1;
OY101442.1_Gymnocheta_viridis_genome_assembly,_chromosome:_3	AUGUSTUS	exon	13454408	13454544	.	-	.	ID=g11839.t1.exon6;Parent=g11839.t1;
OY101442.1_Gymnocheta_viridis_genome_assembly,_chromosome:_3	AUGUSTUS	intron	13454545	13457319	1	-	.	ID=g11839.t1.intron6;Parent=g11839.t1;
OY101442.1_Gymnocheta_viridis_genome_assembly,_chromosome:_3	AUGUSTUS	CDS	13457320	13457354	1	-	0	ID=g11839.t1.CDS7;Parent=g11839.t1;
OY101442.1_Gymnocheta_viridis_genome_assembly,_chromosome:_3	AUGUSTUS	exon	13457320	13457354	.	-	.	ID=g11839.t1.exon7;Parent=g11839.t1;
OY101442.1_Gymnocheta_viridis_genome_assembly,_chromosome:_3	AUGUSTUS	start_codon	13457352	13457354	.	-	0	ID=g11839.t1.start1;Parent=g11839.t1;
OY101442.1_Gymnocheta_viridis_genome_assembly,_chromosome:_3	AUGUSTUS	gene	13480034	13481187	.	+	.	ID=g11840;
OY101442.1_Gymnocheta_viridis_genome_assembly,_chromosome:_3	AUGUSTUS	mRNA	13480034	13481187	1	+	.	ID=g11840.t1;Parent=g11840;
OY101442.1_Gymnocheta_viridis_genome_assembly,_chromosome:_3	AUGUSTUS	start_codon	13480034	13480036	.	+	0	ID=g11840.t1.start1;Parent=g11840.t1;
OY101442.1_Gymnocheta_viridis_genome_assembly,_chromosome:_3	AUGUSTUS	CDS	13480034	13480350	1	+	0	ID=g11840.t1.CDS1;Parent=g11840.t1;
OY101442.1_Gymnocheta_viridis_genome_assembly,_chromosome:_3	AUGUSTUS	exon	13480034	13480350	.	+	.	ID=g11840.t1.exon1;Parent=g11840.t1;
OY101442.1_Gymnocheta_viridis_genome_assembly,_chromosome:_3	AUGUSTUS	intron	13480351	13480439	1	+	.	ID=g11840.t1.intron1;Parent=g11840.t1;
OY101442.1_Gymnocheta_viridis_genome_assembly,_chromosome:_3	AUGUSTUS	CDS	13480440	13481187	1	+	1	ID=g11840.t1.CDS2;Parent=g11840.t1;
OY101442.1_Gymnocheta_viridis_genome_assembly,_chromosome:_3	AUGUSTUS	exon	13480440	13481187	.	+	.	ID=g11840.t1.exon2;Parent=g11840.t1;
OY101442.1_Gymnocheta_viridis_genome_assembly,_chromosome:_3	AUGUSTUS	stop_codon	13481185	13481187	.	+	0	ID=g11840.t1.stop1;Parent=g11840.t1;
OY101442.1_Gymnocheta_viridis_genome_assembly,_chromosome:_3	AUGUSTUS	gene	13482271	13482888	.	-	.	ID=g11841;
OY101442.1_Gymnocheta_viridis_genome_assembly,_chromosome:_3	AUGUSTUS	mRNA	13482271	13482888	1	-	.	ID=g11841.t1;Parent=g11841;
OY101442.1_Gymnocheta_viridis_genome_assembly,_chromosome:_3	AUGUSTUS	stop_codon	13482271	13482273	.	-	0	ID=g11841.t1.stop1;Parent=g11841.t1;
OY101442.1_Gymnocheta_viridis_genome_assembly,_chromosome:_3	AUGUSTUS	CDS	13482271	13482888	1	-	0	ID=g11841.t1.CDS1;Parent=g11841.t1;
OY101442.1_Gymnocheta_viridis_genome_assembly,_chromosome:_3	AUGUSTUS	exon	13482271	13482888	.	-	.	ID=g11841.t1.exon1;Parent=g11841.t1;
OY101442.1_Gymnocheta_viridis_genome_assembly,_chromosome:_3	AUGUSTUS	start_codon	13482886	13482888	.	-	0	ID=g11841.t1.start1;Parent=g11841.t1;
OY101442.1_Gymnocheta_viridis_genome_assembly,_chromosome:_3	AUGUSTUS	gene	13484100	13485143	.	+	.	ID=g11842;
OY101442.1_Gymnocheta_viridis_genome_assembly,_chromosome:_3	AUGUSTUS	mRNA	13484100	13485143	1	+	.	ID=g11842.t1;Parent=g11842;
OY101442.1_Gymnocheta_viridis_genome_assembly,_chromosome:_3	AUGUSTUS	start_codon	13484100	13484102	.	+	0	ID=g11842.t1.start1;Parent=g11842.t1;
OY101442.1_Gymnocheta_viridis_genome_assembly,_chromosome:_3	AUGUSTUS	CDS	13484100	13485143	1	+	0	ID=g11842.t1.CDS1;Parent=g11842.t1;
OY101442.1_Gymnocheta_viridis_genome_assembly,_chromosome:_3	AUGUSTUS	exon	13484100	13485143	.	+	.	ID=g11842.t1.exon1;Parent=g11842.t1;
OY101442.1_Gymnocheta_viridis_genome_assembly,_chromosome:_3	AUGUSTUS	stop_codon	13485141	13485143	.	+	0	ID=g11842.t1.stop1;Parent=g11842.t1;
OY101442.1_Gymnocheta_viridis_genome_assembly,_chromosome:_3	AUGUSTUS	gene	13487273	13491218	.	+	.	ID=g11843;
OY101442.1_Gymnocheta_viridis_genome_assembly,_chromosome:_3	AUGUSTUS	mRNA	13487273	13491218	1	+	.	ID=g11843.t1;Parent=g11843;
OY101442.1_Gymnocheta_viridis_genome_assembly,_chromosome:_3	AUGUSTUS	start_codon	13487273	13487275	.	+	0	ID=g11843.t1.start1;Parent=g11843.t1;
OY101442.1_Gymnocheta_viridis_genome_assembly,_chromosome:_3	AUGUSTUS	CDS	13487273	13487383	1	+	0	ID=g11843.t1.CDS1;Parent=g11843.t1;
OY101442.1_Gymnocheta_viridis_genome_assembly,_chromosome:_3	AUGUSTUS	exon	13487273	13487383	.	+	.	ID=g11843.t1.exon1;Parent=g11843.t1;
OY101442.1_Gymnocheta_viridis_genome_assembly,_chromosome:_3	AUGUSTUS	intron	13487384	13487446	1	+	.	ID=g11843.t1.intron1;Parent=g11843.t1;
OY101442.1_Gymnocheta_viridis_genome_assembly,_chromosome:_3	AUGUSTUS	CDS	13487447	13487656	1	+	0	ID=g11843.t1.CDS2;Parent=g11843.t1;
OY101442.1_Gymnocheta_viridis_genome_assembly,_chromosome:_3	AUGUSTUS	exon	13487447	13487656	.	+	.	ID=g11843.t1.exon2;Parent=g11843.t1;
OY101442.1_Gymnocheta_viridis_genome_assembly,_chromosome:_3	AUGUSTUS	intron	13487657	13489871	1	+	.	ID=g11843.t1.intron2;Parent=g11843.t1;
OY101442.1_Gymnocheta_viridis_genome_assembly,_chromosome:_3	AUGUSTUS	CDS	13489872	13491021	1	+	0	ID=g11843.t1.CDS3;Parent=g11843.t1;
OY101442.1_Gymnocheta_viridis_genome_assembly,_chromosome:_3	AUGUSTUS	exon	13489872	13491021	.	+	.	ID=g11843.t1.exon3;Parent=g11843.t1;
OY101442.1_Gymnocheta_viridis_genome_assembly,_chromosome:_3	AUGUSTUS	intron	13491022	13491108	1	+	.	ID=g11843.t1.intron3;Parent=g11843.t1;
OY101442.1_Gymnocheta_viridis_genome_assembly,_chromosome:_3	AUGUSTUS	CDS	13491109	13491218	1	+	2	ID=g11843.t1.CDS4;Parent=g11843.t1;
OY101442.1_Gymnocheta_viridis_genome_assembly,_chromosome:_3	AUGUSTUS	exon	13491109	13491218	.	+	.	ID=g11843.t1.exon4;Parent=g11843.t1;
OY101442.1_Gymnocheta_viridis_genome_assembly,_chromosome:_3	AUGUSTUS	stop_codon	13491216	13491218	.	+	0	ID=g11843.t1.stop1;Parent=g11843.t1;
OY101442.1_Gymnocheta_viridis_genome_assembly,_chromosome:_3	AUGUSTUS	gene	13493385	13495873	.	-	.	ID=g11844;
OY101442.1_Gymnocheta_viridis_genome_assembly,_chromosome:_3	AUGUSTUS	mRNA	13493385	13495873	0.97	-	.	ID=g11844.t1;Parent=g11844;
OY101442.1_Gymnocheta_viridis_genome_assembly,_chromosome:_3	AUGUSTUS	stop_codon	13493385	13493387	.	-	0	ID=g11844.t1.stop1;Parent=g11844.t1;
OY101442.1_Gymnocheta_viridis_genome_assembly,_chromosome:_3	AUGUSTUS	CDS	13493385	13494036	1	-	1	ID=g11844.t1.CDS1;Parent=g11844.t1;
OY101442.1_Gymnocheta_viridis_genome_assembly,_chromosome:_3	AUGUSTUS	exon	13493385	13494036	.	-	.	ID=g11844.t1.exon1;Parent=g11844.t1;
OY101442.1_Gymnocheta_viridis_genome_assembly,_chromosome:_3	AUGUSTUS	intron	13494037	13494273	1	-	.	ID=g11844.t1.intron1;Parent=g11844.t1;
OY101442.1_Gymnocheta_viridis_genome_assembly,_chromosome:_3	AUGUSTUS	CDS	13494274	13494830	0.99	-	0	ID=g11844.t1.CDS2;Parent=g11844.t1;
OY101442.1_Gymnocheta_viridis_genome_assembly,_chromosome:_3	AUGUSTUS	exon	13494274	13494830	.	-	.	ID=g11844.t1.exon2;Parent=g11844.t1;
OY101442.1_Gymnocheta_viridis_genome_assembly,_chromosome:_3	AUGUSTUS	intron	13494831	13494916	0.98	-	.	ID=g11844.t1.intron2;Parent=g11844.t1;
OY101442.1_Gymnocheta_viridis_genome_assembly,_chromosome:_3	AUGUSTUS	CDS	13494917	13495158	0.98	-	2	ID=g11844.t1.CDS3;Parent=g11844.t1;
OY101442.1_Gymnocheta_viridis_genome_assembly,_chromosome:_3	AUGUSTUS	exon	13494917	13495158	.	-	.	ID=g11844.t1.exon3;Parent=g11844.t1;
OY101442.1_Gymnocheta_viridis_genome_assembly,_chromosome:_3	AUGUSTUS	intron	13495159	13495394	1	-	.	ID=g11844.t1.intron3;Parent=g11844.t1;
OY101442.1_Gymnocheta_viridis_genome_assembly,_chromosome:_3	AUGUSTUS	CDS	13495395	13495799	1	-	2	ID=g11844.t1.CDS4;Parent=g11844.t1;
OY101442.1_Gymnocheta_viridis_genome_assembly,_chromosome:_3	AUGUSTUS	exon	13495395	13495799	.	-	.	ID=g11844.t1.exon4;Parent=g11844.t1;
OY101442.1_Gymnocheta_viridis_genome_assembly,_chromosome:_3	AUGUSTUS	intron	13495800	13495857	1	-	.	ID=g11844.t1.intron4;Parent=g11844.t1;
OY101442.1_Gymnocheta_viridis_genome_assembly,_chromosome:_3	AUGUSTUS	CDS	13495858	13495873	1	-	0	ID=g11844.t1.CDS5;Parent=g11844.t1;
OY101442.1_Gymnocheta_viridis_genome_assembly,_chromosome:_3	AUGUSTUS	exon	13495858	13495873	.	-	.	ID=g11844.t1.exon5;Parent=g11844.t1;
OY101442.1_Gymnocheta_viridis_genome_assembly,_chromosome:_3	AUGUSTUS	start_codon	13495871	13495873	.	-	0	ID=g11844.t1.start1;Parent=g11844.t1;
OY101442.1_Gymnocheta_viridis_genome_assembly,_chromosome:_3	AUGUSTUS	mRNA	13493385	13495873	1	-	.	ID=g11844.t2;Parent=g11844;
OY101442.1_Gymnocheta_viridis_genome_assembly,_chromosome:_3	AUGUSTUS	stop_codon	13493385	13493387	.	-	0	ID=g11844.t2.stop1;Parent=g11844.t2;
OY101442.1_Gymnocheta_viridis_genome_assembly,_chromosome:_3	AUGUSTUS	CDS	13493385	13494036	1	-	1	ID=g11844.t2.CDS1;Parent=g11844.t2;
OY101442.1_Gymnocheta_viridis_genome_assembly,_chromosome:_3	AUGUSTUS	exon	13493385	13494036	.	-	.	ID=g11844.t2.exon1;Parent=g11844.t2;
OY101442.1_Gymnocheta_viridis_genome_assembly,_chromosome:_3	AUGUSTUS	intron	13494037	13494273	1	-	.	ID=g11844.t2.intron1;Parent=g11844.t2;
OY101442.1_Gymnocheta_viridis_genome_assembly,_chromosome:_3	AUGUSTUS	CDS	13494274	13494830	1	-	0	ID=g11844.t2.CDS2;Parent=g11844.t2;
OY101442.1_Gymnocheta_viridis_genome_assembly,_chromosome:_3	AUGUSTUS	exon	13494274	13494830	.	-	.	ID=g11844.t2.exon2;Parent=g11844.t2;
OY101442.1_Gymnocheta_viridis_genome_assembly,_chromosome:_3	AUGUSTUS	intron	13494831	13494910	1	-	.	ID=g11844.t2.intron2;Parent=g11844.t2;
OY101442.1_Gymnocheta_viridis_genome_assembly,_chromosome:_3	AUGUSTUS	CDS	13494911	13495158	1	-	2	ID=g11844.t2.CDS3;Parent=g11844.t2;
OY101442.1_Gymnocheta_viridis_genome_assembly,_chromosome:_3	AUGUSTUS	exon	13494911	13495158	.	-	.	ID=g11844.t2.exon3;Parent=g11844.t2;
OY101442.1_Gymnocheta_viridis_genome_assembly,_chromosome:_3	AUGUSTUS	intron	13495159	13495394	1	-	.	ID=g11844.t2.intron3;Parent=g11844.t2;
OY101442.1_Gymnocheta_viridis_genome_assembly,_chromosome:_3	AUGUSTUS	CDS	13495395	13495799	1	-	2	ID=g11844.t2.CDS4;Parent=g11844.t2;
OY101442.1_Gymnocheta_viridis_genome_assembly,_chromosome:_3	AUGUSTUS	exon	13495395	13495799	.	-	.	ID=g11844.t2.exon4;Parent=g11844.t2;
OY101442.1_Gymnocheta_viridis_genome_assembly,_chromosome:_3	AUGUSTUS	intron	13495800	13495857	1	-	.	ID=g11844.t2.intron4;Parent=g11844.t2;
OY101442.1_Gymnocheta_viridis_genome_assembly,_chromosome:_3	AUGUSTUS	CDS	13495858	13495873	1	-	0	ID=g11844.t2.CDS5;Parent=g11844.t2;
OY101442.1_Gymnocheta_viridis_genome_assembly,_chromosome:_3	AUGUSTUS	exon	13495858	13495873	.	-	.	ID=g11844.t2.exon5;Parent=g11844.t2;
OY101442.1_Gymnocheta_viridis_genome_assembly,_chromosome:_3	AUGUSTUS	start_codon	13495871	13495873	.	-	0	ID=g11844.t2.start1;Parent=g11844.t2;
OY101442.1_Gymnocheta_viridis_genome_assembly,_chromosome:_3	AUGUSTUS	gene	13502780	13503037	.	-	.	ID=g11845;
OY101442.1_Gymnocheta_viridis_genome_assembly,_chromosome:_3	AUGUSTUS	mRNA	13502780	13503037	1	-	.	ID=g11845.t1;Parent=g11845;
OY101442.1_Gymnocheta_viridis_genome_assembly,_chromosome:_3	AUGUSTUS	stop_codon	13502780	13502782	.	-	0	ID=g11845.t1.stop1;Parent=g11845.t1;
OY101442.1_Gymnocheta_viridis_genome_assembly,_chromosome:_3	AUGUSTUS	CDS	13502780	13503037	1	-	0	ID=g11845.t1.CDS1;Parent=g11845.t1;
OY101442.1_Gymnocheta_viridis_genome_assembly,_chromosome:_3	AUGUSTUS	exon	13502780	13503037	.	-	.	ID=g11845.t1.exon1;Parent=g11845.t1;
OY101442.1_Gymnocheta_viridis_genome_assembly,_chromosome:_3	AUGUSTUS	start_codon	13503035	13503037	.	-	0	ID=g11845.t1.start1;Parent=g11845.t1;
OY101442.1_Gymnocheta_viridis_genome_assembly,_chromosome:_3	AUGUSTUS	gene	13503688	13504908	.	+	.	ID=g11846;
OY101442.1_Gymnocheta_viridis_genome_assembly,_chromosome:_3	AUGUSTUS	mRNA	13503688	13504908	1	+	.	ID=g11846.t1;Parent=g11846;
OY101442.1_Gymnocheta_viridis_genome_assembly,_chromosome:_3	AUGUSTUS	start_codon	13503688	13503690	.	+	0	ID=g11846.t1.start1;Parent=g11846.t1;
OY101442.1_Gymnocheta_viridis_genome_assembly,_chromosome:_3	AUGUSTUS	CDS	13503688	13503707	1	+	0	ID=g11846.t1.CDS1;Parent=g11846.t1;
OY101442.1_Gymnocheta_viridis_genome_assembly,_chromosome:_3	AUGUSTUS	exon	13503688	13503707	.	+	.	ID=g11846.t1.exon1;Parent=g11846.t1;
OY101442.1_Gymnocheta_viridis_genome_assembly,_chromosome:_3	AUGUSTUS	intron	13503708	13503771	1	+	.	ID=g11846.t1.intron1;Parent=g11846.t1;
OY101442.1_Gymnocheta_viridis_genome_assembly,_chromosome:_3	AUGUSTUS	CDS	13503772	13504471	1	+	1	ID=g11846.t1.CDS2;Parent=g11846.t1;
OY101442.1_Gymnocheta_viridis_genome_assembly,_chromosome:_3	AUGUSTUS	exon	13503772	13504471	.	+	.	ID=g11846.t1.exon2;Parent=g11846.t1;
OY101442.1_Gymnocheta_viridis_genome_assembly,_chromosome:_3	AUGUSTUS	intron	13504472	13504563	1	+	.	ID=g11846.t1.intron2;Parent=g11846.t1;
OY101442.1_Gymnocheta_viridis_genome_assembly,_chromosome:_3	AUGUSTUS	CDS	13504564	13504908	1	+	0	ID=g11846.t1.CDS3;Parent=g11846.t1;
OY101442.1_Gymnocheta_viridis_genome_assembly,_chromosome:_3	AUGUSTUS	exon	13504564	13504908	.	+	.	ID=g11846.t1.exon3;Parent=g11846.t1;
OY101442.1_Gymnocheta_viridis_genome_assembly,_chromosome:_3	AUGUSTUS	stop_codon	13504906	13504908	.	+	0	ID=g11846.t1.stop1;Parent=g11846.t1;
OY101442.1_Gymnocheta_viridis_genome_assembly,_chromosome:_3	AUGUSTUS	gene	13506403	13508358	.	+	.	ID=g11847;
OY101442.1_Gymnocheta_viridis_genome_assembly,_chromosome:_3	AUGUSTUS	mRNA	13506403	13508358	1	+	.	ID=g11847.t1;Parent=g11847;
OY101442.1_Gymnocheta_viridis_genome_assembly,_chromosome:_3	AUGUSTUS	start_codon	13506403	13506405	.	+	0	ID=g11847.t1.start1;Parent=g11847.t1;
OY101442.1_Gymnocheta_viridis_genome_assembly,_chromosome:_3	AUGUSTUS	CDS	13506403	13508358	1	+	0	ID=g11847.t1.CDS1;Parent=g11847.t1;
OY101442.1_Gymnocheta_viridis_genome_assembly,_chromosome:_3	AUGUSTUS	exon	13506403	13508358	.	+	.	ID=g11847.t1.exon1;Parent=g11847.t1;
OY101442.1_Gymnocheta_viridis_genome_assembly,_chromosome:_3	AUGUSTUS	stop_codon	13508356	13508358	.	+	0	ID=g11847.t1.stop1;Parent=g11847.t1;
OY101442.1_Gymnocheta_viridis_genome_assembly,_chromosome:_3	AUGUSTUS	gene	13515597	13541146	.	-	.	ID=g11848;
OY101442.1_Gymnocheta_viridis_genome_assembly,_chromosome:_3	AUGUSTUS	mRNA	13515597	13541146	1	-	.	ID=g11848.t1;Parent=g11848;
OY101442.1_Gymnocheta_viridis_genome_assembly,_chromosome:_3	AUGUSTUS	stop_codon	13515597	13515599	.	-	0	ID=g11848.t1.stop1;Parent=g11848.t1;
OY101442.1_Gymnocheta_viridis_genome_assembly,_chromosome:_3	AUGUSTUS	CDS	13515597	13515616	1	-	2	ID=g11848.t1.CDS1;Parent=g11848.t1;
OY101442.1_Gymnocheta_viridis_genome_assembly,_chromosome:_3	AUGUSTUS	exon	13515597	13515616	.	-	.	ID=g11848.t1.exon1;Parent=g11848.t1;
OY101442.1_Gymnocheta_viridis_genome_assembly,_chromosome:_3	AUGUSTUS	intron	13515617	13515689	1	-	.	ID=g11848.t1.intron1;Parent=g11848.t1;
OY101442.1_Gymnocheta_viridis_genome_assembly,_chromosome:_3	AUGUSTUS	CDS	13515690	13515825	1	-	0	ID=g11848.t1.CDS2;Parent=g11848.t1;
OY101442.1_Gymnocheta_viridis_genome_assembly,_chromosome:_3	AUGUSTUS	exon	13515690	13515825	.	-	.	ID=g11848.t1.exon2;Parent=g11848.t1;
OY101442.1_Gymnocheta_viridis_genome_assembly,_chromosome:_3	AUGUSTUS	intron	13515826	13515907	1	-	.	ID=g11848.t1.intron2;Parent=g11848.t1;
OY101442.1_Gymnocheta_viridis_genome_assembly,_chromosome:_3	AUGUSTUS	CDS	13515908	13516097	1	-	1	ID=g11848.t1.CDS3;Parent=g11848.t1;
OY101442.1_Gymnocheta_viridis_genome_assembly,_chromosome:_3	AUGUSTUS	exon	13515908	13516097	.	-	.	ID=g11848.t1.exon3;Parent=g11848.t1;
OY101442.1_Gymnocheta_viridis_genome_assembly,_chromosome:_3	AUGUSTUS	intron	13516098	13516161	1	-	.	ID=g11848.t1.intron3;Parent=g11848.t1;
OY101442.1_Gymnocheta_viridis_genome_assembly,_chromosome:_3	AUGUSTUS	CDS	13516162	13516616	1	-	0	ID=g11848.t1.CDS4;Parent=g11848.t1;
OY101442.1_Gymnocheta_viridis_genome_assembly,_chromosome:_3	AUGUSTUS	exon	13516162	13516616	.	-	.	ID=g11848.t1.exon4;Parent=g11848.t1;
OY101442.1_Gymnocheta_viridis_genome_assembly,_chromosome:_3	AUGUSTUS	intron	13516617	13516691	1	-	.	ID=g11848.t1.intron4;Parent=g11848.t1;
OY101442.1_Gymnocheta_viridis_genome_assembly,_chromosome:_3	AUGUSTUS	CDS	13516692	13516871	1	-	0	ID=g11848.t1.CDS5;Parent=g11848.t1;
OY101442.1_Gymnocheta_viridis_genome_assembly,_chromosome:_3	AUGUSTUS	exon	13516692	13516871	.	-	.	ID=g11848.t1.exon5;Parent=g11848.t1;
OY101442.1_Gymnocheta_viridis_genome_assembly,_chromosome:_3	AUGUSTUS	intron	13516872	13519607	1	-	.	ID=g11848.t1.intron5;Parent=g11848.t1;
OY101442.1_Gymnocheta_viridis_genome_assembly,_chromosome:_3	AUGUSTUS	CDS	13519608	13519879	1	-	2	ID=g11848.t1.CDS6;Parent=g11848.t1;
OY101442.1_Gymnocheta_viridis_genome_assembly,_chromosome:_3	AUGUSTUS	exon	13519608	13519879	.	-	.	ID=g11848.t1.exon6;Parent=g11848.t1;
OY101442.1_Gymnocheta_viridis_genome_assembly,_chromosome:_3	AUGUSTUS	intron	13519880	13535584	1	-	.	ID=g11848.t1.intron6;Parent=g11848.t1;
OY101442.1_Gymnocheta_viridis_genome_assembly,_chromosome:_3	AUGUSTUS	CDS	13535585	13535807	1	-	0	ID=g11848.t1.CDS7;Parent=g11848.t1;
OY101442.1_Gymnocheta_viridis_genome_assembly,_chromosome:_3	AUGUSTUS	exon	13535585	13535807	.	-	.	ID=g11848.t1.exon7;Parent=g11848.t1;
OY101442.1_Gymnocheta_viridis_genome_assembly,_chromosome:_3	AUGUSTUS	intron	13535808	13541089	1	-	.	ID=g11848.t1.intron7;Parent=g11848.t1;
OY101442.1_Gymnocheta_viridis_genome_assembly,_chromosome:_3	AUGUSTUS	CDS	13541090	13541146	1	-	0	ID=g11848.t1.CDS8;Parent=g11848.t1;
OY101442.1_Gymnocheta_viridis_genome_assembly,_chromosome:_3	AUGUSTUS	exon	13541090	13541146	.	-	.	ID=g11848.t1.exon8;Parent=g11848.t1;
OY101442.1_Gymnocheta_viridis_genome_assembly,_chromosome:_3	AUGUSTUS	start_codon	13541144	13541146	.	-	0	ID=g11848.t1.start1;Parent=g11848.t1;
OY101442.1_Gymnocheta_viridis_genome_assembly,_chromosome:_3	AUGUSTUS	gene	13543257	13544041	.	+	.	ID=g11849;
OY101442.1_Gymnocheta_viridis_genome_assembly,_chromosome:_3	AUGUSTUS	mRNA	13543257	13544041	1	+	.	ID=g11849.t1;Parent=g11849;
OY101442.1_Gymnocheta_viridis_genome_assembly,_chromosome:_3	AUGUSTUS	start_codon	13543257	13543259	.	+	0	ID=g11849.t1.start1;Parent=g11849.t1;
OY101442.1_Gymnocheta_viridis_genome_assembly,_chromosome:_3	AUGUSTUS	CDS	13543257	13543336	1	+	0	ID=g11849.t1.CDS1;Parent=g11849.t1;
OY101442.1_Gymnocheta_viridis_genome_assembly,_chromosome:_3	AUGUSTUS	exon	13543257	13543336	.	+	.	ID=g11849.t1.exon1;Parent=g11849.t1;
OY101442.1_Gymnocheta_viridis_genome_assembly,_chromosome:_3	AUGUSTUS	intron	13543337	13543404	1	+	.	ID=g11849.t1.intron1;Parent=g11849.t1;
OY101442.1_Gymnocheta_viridis_genome_assembly,_chromosome:_3	AUGUSTUS	CDS	13543405	13543501	1	+	1	ID=g11849.t1.CDS2;Parent=g11849.t1;
OY101442.1_Gymnocheta_viridis_genome_assembly,_chromosome:_3	AUGUSTUS	exon	13543405	13543501	.	+	.	ID=g11849.t1.exon2;Parent=g11849.t1;
OY101442.1_Gymnocheta_viridis_genome_assembly,_chromosome:_3	AUGUSTUS	intron	13543502	13543552	1	+	.	ID=g11849.t1.intron2;Parent=g11849.t1;
OY101442.1_Gymnocheta_viridis_genome_assembly,_chromosome:_3	AUGUSTUS	CDS	13543553	13544041	1	+	0	ID=g11849.t1.CDS3;Parent=g11849.t1;
OY101442.1_Gymnocheta_viridis_genome_assembly,_chromosome:_3	AUGUSTUS	exon	13543553	13544041	.	+	.	ID=g11849.t1.exon3;Parent=g11849.t1;
OY101442.1_Gymnocheta_viridis_genome_assembly,_chromosome:_3	AUGUSTUS	stop_codon	13544039	13544041	.	+	0	ID=g11849.t1.stop1;Parent=g11849.t1;
OY101442.1_Gymnocheta_viridis_genome_assembly,_chromosome:_3	AUGUSTUS	gene	13544070	13544588	.	-	.	ID=g11850;
OY101442.1_Gymnocheta_viridis_genome_assembly,_chromosome:_3	AUGUSTUS	mRNA	13544070	13544588	1	-	.	ID=g11850.t1;Parent=g11850;
OY101442.1_Gymnocheta_viridis_genome_assembly,_chromosome:_3	AUGUSTUS	stop_codon	13544070	13544072	.	-	0	ID=g11850.t1.stop1;Parent=g11850.t1;
OY101442.1_Gymnocheta_viridis_genome_assembly,_chromosome:_3	AUGUSTUS	CDS	13544070	13544437	1	-	2	ID=g11850.t1.CDS1;Parent=g11850.t1;
OY101442.1_Gymnocheta_viridis_genome_assembly,_chromosome:_3	AUGUSTUS	exon	13544070	13544437	.	-	.	ID=g11850.t1.exon1;Parent=g11850.t1;
OY101442.1_Gymnocheta_viridis_genome_assembly,_chromosome:_3	AUGUSTUS	intron	13544438	13544488	1	-	.	ID=g11850.t1.intron1;Parent=g11850.t1;
OY101442.1_Gymnocheta_viridis_genome_assembly,_chromosome:_3	AUGUSTUS	CDS	13544489	13544588	1	-	0	ID=g11850.t1.CDS2;Parent=g11850.t1;
OY101442.1_Gymnocheta_viridis_genome_assembly,_chromosome:_3	AUGUSTUS	exon	13544489	13544588	.	-	.	ID=g11850.t1.exon2;Parent=g11850.t1;
OY101442.1_Gymnocheta_viridis_genome_assembly,_chromosome:_3	AUGUSTUS	start_codon	13544586	13544588	.	-	0	ID=g11850.t1.start1;Parent=g11850.t1;
OY101442.1_Gymnocheta_viridis_genome_assembly,_chromosome:_3	AUGUSTUS	gene	13545883	13552413	.	+	.	ID=g11851;
OY101442.1_Gymnocheta_viridis_genome_assembly,_chromosome:_3	AUGUSTUS	mRNA	13545883	13552413	0.94	+	.	ID=g11851.t1;Parent=g11851;
OY101442.1_Gymnocheta_viridis_genome_assembly,_chromosome:_3	AUGUSTUS	start_codon	13545883	13545885	.	+	0	ID=g11851.t1.start1;Parent=g11851.t1;
OY101442.1_Gymnocheta_viridis_genome_assembly,_chromosome:_3	AUGUSTUS	CDS	13545883	13545918	0.94	+	0	ID=g11851.t1.CDS1;Parent=g11851.t1;
OY101442.1_Gymnocheta_viridis_genome_assembly,_chromosome:_3	AUGUSTUS	exon	13545883	13545918	.	+	.	ID=g11851.t1.exon1;Parent=g11851.t1;
OY101442.1_Gymnocheta_viridis_genome_assembly,_chromosome:_3	AUGUSTUS	intron	13545919	13548112	0.94	+	.	ID=g11851.t1.intron1;Parent=g11851.t1;
OY101442.1_Gymnocheta_viridis_genome_assembly,_chromosome:_3	AUGUSTUS	CDS	13548113	13548777	0.94	+	0	ID=g11851.t1.CDS2;Parent=g11851.t1;
OY101442.1_Gymnocheta_viridis_genome_assembly,_chromosome:_3	AUGUSTUS	exon	13548113	13548777	.	+	.	ID=g11851.t1.exon2;Parent=g11851.t1;
OY101442.1_Gymnocheta_viridis_genome_assembly,_chromosome:_3	AUGUSTUS	intron	13548778	13551448	1	+	.	ID=g11851.t1.intron2;Parent=g11851.t1;
OY101442.1_Gymnocheta_viridis_genome_assembly,_chromosome:_3	AUGUSTUS	CDS	13551449	13551867	1	+	1	ID=g11851.t1.CDS3;Parent=g11851.t1;
OY101442.1_Gymnocheta_viridis_genome_assembly,_chromosome:_3	AUGUSTUS	exon	13551449	13551867	.	+	.	ID=g11851.t1.exon3;Parent=g11851.t1;
OY101442.1_Gymnocheta_viridis_genome_assembly,_chromosome:_3	AUGUSTUS	intron	13551868	13551934	1	+	.	ID=g11851.t1.intron3;Parent=g11851.t1;
OY101442.1_Gymnocheta_viridis_genome_assembly,_chromosome:_3	AUGUSTUS	CDS	13551935	13552413	1	+	2	ID=g11851.t1.CDS4;Parent=g11851.t1;
OY101442.1_Gymnocheta_viridis_genome_assembly,_chromosome:_3	AUGUSTUS	exon	13551935	13552413	.	+	.	ID=g11851.t1.exon4;Parent=g11851.t1;
OY101442.1_Gymnocheta_viridis_genome_assembly,_chromosome:_3	AUGUSTUS	stop_codon	13552411	13552413	.	+	0	ID=g11851.t1.stop1;Parent=g11851.t1;
OY101442.1_Gymnocheta_viridis_genome_assembly,_chromosome:_3	AUGUSTUS	gene	13574367	13594138	.	-	.	ID=g11852;
OY101442.1_Gymnocheta_viridis_genome_assembly,_chromosome:_3	AUGUSTUS	mRNA	13574367	13594138	0.52	-	.	ID=g11852.t1;Parent=g11852;
OY101442.1_Gymnocheta_viridis_genome_assembly,_chromosome:_3	AUGUSTUS	stop_codon	13574367	13574369	.	-	0	ID=g11852.t1.stop1;Parent=g11852.t1;
OY101442.1_Gymnocheta_viridis_genome_assembly,_chromosome:_3	AUGUSTUS	CDS	13574367	13574601	1	-	1	ID=g11852.t1.CDS1;Parent=g11852.t1;
OY101442.1_Gymnocheta_viridis_genome_assembly,_chromosome:_3	AUGUSTUS	exon	13574367	13574601	.	-	.	ID=g11852.t1.exon1;Parent=g11852.t1;
OY101442.1_Gymnocheta_viridis_genome_assembly,_chromosome:_3	AUGUSTUS	intron	13574602	13576379	1	-	.	ID=g11852.t1.intron1;Parent=g11852.t1;
OY101442.1_Gymnocheta_viridis_genome_assembly,_chromosome:_3	AUGUSTUS	CDS	13576380	13576975	1	-	0	ID=g11852.t1.CDS2;Parent=g11852.t1;
OY101442.1_Gymnocheta_viridis_genome_assembly,_chromosome:_3	AUGUSTUS	exon	13576380	13576975	.	-	.	ID=g11852.t1.exon2;Parent=g11852.t1;
OY101442.1_Gymnocheta_viridis_genome_assembly,_chromosome:_3	AUGUSTUS	intron	13576976	13588255	1	-	.	ID=g11852.t1.intron2;Parent=g11852.t1;
OY101442.1_Gymnocheta_viridis_genome_assembly,_chromosome:_3	AUGUSTUS	CDS	13588256	13588352	1	-	1	ID=g11852.t1.CDS3;Parent=g11852.t1;
OY101442.1_Gymnocheta_viridis_genome_assembly,_chromosome:_3	AUGUSTUS	exon	13588256	13588352	.	-	.	ID=g11852.t1.exon3;Parent=g11852.t1;
OY101442.1_Gymnocheta_viridis_genome_assembly,_chromosome:_3	AUGUSTUS	intron	13588353	13589723	1	-	.	ID=g11852.t1.intron3;Parent=g11852.t1;
OY101442.1_Gymnocheta_viridis_genome_assembly,_chromosome:_3	AUGUSTUS	CDS	13589724	13594138	0.52	-	0	ID=g11852.t1.CDS4;Parent=g11852.t1;
OY101442.1_Gymnocheta_viridis_genome_assembly,_chromosome:_3	AUGUSTUS	exon	13589724	13594138	.	-	.	ID=g11852.t1.exon4;Parent=g11852.t1;
OY101442.1_Gymnocheta_viridis_genome_assembly,_chromosome:_3	AUGUSTUS	start_codon	13594136	13594138	.	-	0	ID=g11852.t1.start1;Parent=g11852.t1;
OY101442.1_Gymnocheta_viridis_genome_assembly,_chromosome:_3	AUGUSTUS	gene	13646634	13653676	.	-	.	ID=g11853;
OY101442.1_Gymnocheta_viridis_genome_assembly,_chromosome:_3	AUGUSTUS	mRNA	13646634	13653676	1	-	.	ID=g11853.t1;Parent=g11853;
OY101442.1_Gymnocheta_viridis_genome_assembly,_chromosome:_3	AUGUSTUS	stop_codon	13646634	13646636	.	-	0	ID=g11853.t1.stop1;Parent=g11853.t1;
OY101442.1_Gymnocheta_viridis_genome_assembly,_chromosome:_3	AUGUSTUS	CDS	13646634	13646701	1	-	2	ID=g11853.t1.CDS1;Parent=g11853.t1;
OY101442.1_Gymnocheta_viridis_genome_assembly,_chromosome:_3	AUGUSTUS	exon	13646634	13646701	.	-	.	ID=g11853.t1.exon1;Parent=g11853.t1;
OY101442.1_Gymnocheta_viridis_genome_assembly,_chromosome:_3	AUGUSTUS	intron	13646702	13649708	1	-	.	ID=g11853.t1.intron1;Parent=g11853.t1;
OY101442.1_Gymnocheta_viridis_genome_assembly,_chromosome:_3	AUGUSTUS	CDS	13649709	13650067	1	-	1	ID=g11853.t1.CDS2;Parent=g11853.t1;
OY101442.1_Gymnocheta_viridis_genome_assembly,_chromosome:_3	AUGUSTUS	exon	13649709	13650067	.	-	.	ID=g11853.t1.exon2;Parent=g11853.t1;
OY101442.1_Gymnocheta_viridis_genome_assembly,_chromosome:_3	AUGUSTUS	intron	13650068	13650141	1	-	.	ID=g11853.t1.intron2;Parent=g11853.t1;
OY101442.1_Gymnocheta_viridis_genome_assembly,_chromosome:_3	AUGUSTUS	CDS	13650142	13650558	1	-	1	ID=g11853.t1.CDS3;Parent=g11853.t1;
OY101442.1_Gymnocheta_viridis_genome_assembly,_chromosome:_3	AUGUSTUS	exon	13650142	13650558	.	-	.	ID=g11853.t1.exon3;Parent=g11853.t1;
OY101442.1_Gymnocheta_viridis_genome_assembly,_chromosome:_3	AUGUSTUS	intron	13650559	13650611	1	-	.	ID=g11853.t1.intron3;Parent=g11853.t1;
OY101442.1_Gymnocheta_viridis_genome_assembly,_chromosome:_3	AUGUSTUS	CDS	13650612	13651387	1	-	0	ID=g11853.t1.CDS4;Parent=g11853.t1;
OY101442.1_Gymnocheta_viridis_genome_assembly,_chromosome:_3	AUGUSTUS	exon	13650612	13651387	.	-	.	ID=g11853.t1.exon4;Parent=g11853.t1;
OY101442.1_Gymnocheta_viridis_genome_assembly,_chromosome:_3	AUGUSTUS	intron	13651388	13651446	1	-	.	ID=g11853.t1.intron4;Parent=g11853.t1;
OY101442.1_Gymnocheta_viridis_genome_assembly,_chromosome:_3	AUGUSTUS	CDS	13651447	13653045	1	-	0	ID=g11853.t1.CDS5;Parent=g11853.t1;
OY101442.1_Gymnocheta_viridis_genome_assembly,_chromosome:_3	AUGUSTUS	exon	13651447	13653045	.	-	.	ID=g11853.t1.exon5;Parent=g11853.t1;
OY101442.1_Gymnocheta_viridis_genome_assembly,_chromosome:_3	AUGUSTUS	intron	13653046	13653109	1	-	.	ID=g11853.t1.intron5;Parent=g11853.t1;
OY101442.1_Gymnocheta_viridis_genome_assembly,_chromosome:_3	AUGUSTUS	CDS	13653110	13653676	1	-	0	ID=g11853.t1.CDS6;Parent=g11853.t1;
OY101442.1_Gymnocheta_viridis_genome_assembly,_chromosome:_3	AUGUSTUS	exon	13653110	13653676	.	-	.	ID=g11853.t1.exon6;Parent=g11853.t1;
OY101442.1_Gymnocheta_viridis_genome_assembly,_chromosome:_3	AUGUSTUS	start_codon	13653674	13653676	.	-	0	ID=g11853.t1.start1;Parent=g11853.t1;
OY101442.1_Gymnocheta_viridis_genome_assembly,_chromosome:_3	AUGUSTUS	gene	13681843	13708801	.	+	.	ID=g11854;
OY101442.1_Gymnocheta_viridis_genome_assembly,_chromosome:_3	AUGUSTUS	mRNA	13681843	13708801	0.74	+	.	ID=g11854.t1;Parent=g11854;
OY101442.1_Gymnocheta_viridis_genome_assembly,_chromosome:_3	AUGUSTUS	start_codon	13681843	13681845	.	+	0	ID=g11854.t1.start1;Parent=g11854.t1;
OY101442.1_Gymnocheta_viridis_genome_assembly,_chromosome:_3	AUGUSTUS	CDS	13681843	13682935	0.74	+	0	ID=g11854.t1.CDS1;Parent=g11854.t1;
OY101442.1_Gymnocheta_viridis_genome_assembly,_chromosome:_3	AUGUSTUS	exon	13681843	13682935	.	+	.	ID=g11854.t1.exon1;Parent=g11854.t1;
OY101442.1_Gymnocheta_viridis_genome_assembly,_chromosome:_3	AUGUSTUS	intron	13682936	13696837	0.74	+	.	ID=g11854.t1.intron1;Parent=g11854.t1;
OY101442.1_Gymnocheta_viridis_genome_assembly,_chromosome:_3	AUGUSTUS	CDS	13696838	13697721	1	+	2	ID=g11854.t1.CDS2;Parent=g11854.t1;
OY101442.1_Gymnocheta_viridis_genome_assembly,_chromosome:_3	AUGUSTUS	exon	13696838	13697721	.	+	.	ID=g11854.t1.exon2;Parent=g11854.t1;
OY101442.1_Gymnocheta_viridis_genome_assembly,_chromosome:_3	AUGUSTUS	intron	13697722	13701871	1	+	.	ID=g11854.t1.intron2;Parent=g11854.t1;
OY101442.1_Gymnocheta_viridis_genome_assembly,_chromosome:_3	AUGUSTUS	CDS	13701872	13702542	1	+	0	ID=g11854.t1.CDS3;Parent=g11854.t1;
OY101442.1_Gymnocheta_viridis_genome_assembly,_chromosome:_3	AUGUSTUS	exon	13701872	13702542	.	+	.	ID=g11854.t1.exon3;Parent=g11854.t1;
OY101442.1_Gymnocheta_viridis_genome_assembly,_chromosome:_3	AUGUSTUS	intron	13702543	13702641	1	+	.	ID=g11854.t1.intron3;Parent=g11854.t1;
OY101442.1_Gymnocheta_viridis_genome_assembly,_chromosome:_3	AUGUSTUS	CDS	13702642	13702861	1	+	1	ID=g11854.t1.CDS4;Parent=g11854.t1;
OY101442.1_Gymnocheta_viridis_genome_assembly,_chromosome:_3	AUGUSTUS	exon	13702642	13702861	.	+	.	ID=g11854.t1.exon4;Parent=g11854.t1;
OY101442.1_Gymnocheta_viridis_genome_assembly,_chromosome:_3	AUGUSTUS	intron	13702862	13704511	1	+	.	ID=g11854.t1.intron4;Parent=g11854.t1;
OY101442.1_Gymnocheta_viridis_genome_assembly,_chromosome:_3	AUGUSTUS	CDS	13704512	13704780	1	+	0	ID=g11854.t1.CDS5;Parent=g11854.t1;
OY101442.1_Gymnocheta_viridis_genome_assembly,_chromosome:_3	AUGUSTUS	exon	13704512	13704780	.	+	.	ID=g11854.t1.exon5;Parent=g11854.t1;
OY101442.1_Gymnocheta_viridis_genome_assembly,_chromosome:_3	AUGUSTUS	intron	13704781	13704881	1	+	.	ID=g11854.t1.intron5;Parent=g11854.t1;
OY101442.1_Gymnocheta_viridis_genome_assembly,_chromosome:_3	AUGUSTUS	CDS	13704882	13705043	1	+	1	ID=g11854.t1.CDS6;Parent=g11854.t1;
OY101442.1_Gymnocheta_viridis_genome_assembly,_chromosome:_3	AUGUSTUS	exon	13704882	13705043	.	+	.	ID=g11854.t1.exon6;Parent=g11854.t1;
OY101442.1_Gymnocheta_viridis_genome_assembly,_chromosome:_3	AUGUSTUS	intron	13705044	13705243	1	+	.	ID=g11854.t1.intron6;Parent=g11854.t1;
OY101442.1_Gymnocheta_viridis_genome_assembly,_chromosome:_3	AUGUSTUS	CDS	13705244	13705439	1	+	1	ID=g11854.t1.CDS7;Parent=g11854.t1;
OY101442.1_Gymnocheta_viridis_genome_assembly,_chromosome:_3	AUGUSTUS	exon	13705244	13705439	.	+	.	ID=g11854.t1.exon7;Parent=g11854.t1;
OY101442.1_Gymnocheta_viridis_genome_assembly,_chromosome:_3	AUGUSTUS	intron	13705440	13705526	1	+	.	ID=g11854.t1.intron7;Parent=g11854.t1;
OY101442.1_Gymnocheta_viridis_genome_assembly,_chromosome:_3	AUGUSTUS	CDS	13705527	13705613	1	+	0	ID=g11854.t1.CDS8;Parent=g11854.t1;
OY101442.1_Gymnocheta_viridis_genome_assembly,_chromosome:_3	AUGUSTUS	exon	13705527	13705613	.	+	.	ID=g11854.t1.exon8;Parent=g11854.t1;
OY101442.1_Gymnocheta_viridis_genome_assembly,_chromosome:_3	AUGUSTUS	intron	13705614	13708624	1	+	.	ID=g11854.t1.intron8;Parent=g11854.t1;
OY101442.1_Gymnocheta_viridis_genome_assembly,_chromosome:_3	AUGUSTUS	CDS	13708625	13708801	1	+	0	ID=g11854.t1.CDS9;Parent=g11854.t1;
OY101442.1_Gymnocheta_viridis_genome_assembly,_chromosome:_3	AUGUSTUS	exon	13708625	13708801	.	+	.	ID=g11854.t1.exon9;Parent=g11854.t1;
OY101442.1_Gymnocheta_viridis_genome_assembly,_chromosome:_3	AUGUSTUS	stop_codon	13708799	13708801	.	+	0	ID=g11854.t1.stop1;Parent=g11854.t1;
OY101442.1_Gymnocheta_viridis_genome_assembly,_chromosome:_3	AUGUSTUS	gene	13722007	13726396	.	+	.	ID=g11855;
OY101442.1_Gymnocheta_viridis_genome_assembly,_chromosome:_3	AUGUSTUS	mRNA	13722007	13726396	1	+	.	ID=g11855.t1;Parent=g11855;
OY101442.1_Gymnocheta_viridis_genome_assembly,_chromosome:_3	AUGUSTUS	start_codon	13722007	13722009	.	+	0	ID=g11855.t1.start1;Parent=g11855.t1;
OY101442.1_Gymnocheta_viridis_genome_assembly,_chromosome:_3	AUGUSTUS	CDS	13722007	13722837	1	+	0	ID=g11855.t1.CDS1;Parent=g11855.t1;
OY101442.1_Gymnocheta_viridis_genome_assembly,_chromosome:_3	AUGUSTUS	exon	13722007	13722837	.	+	.	ID=g11855.t1.exon1;Parent=g11855.t1;
OY101442.1_Gymnocheta_viridis_genome_assembly,_chromosome:_3	AUGUSTUS	intron	13722838	13724466	1	+	.	ID=g11855.t1.intron1;Parent=g11855.t1;
OY101442.1_Gymnocheta_viridis_genome_assembly,_chromosome:_3	AUGUSTUS	CDS	13724467	13724876	1	+	0	ID=g11855.t1.CDS2;Parent=g11855.t1;
OY101442.1_Gymnocheta_viridis_genome_assembly,_chromosome:_3	AUGUSTUS	exon	13724467	13724876	.	+	.	ID=g11855.t1.exon2;Parent=g11855.t1;
OY101442.1_Gymnocheta_viridis_genome_assembly,_chromosome:_3	AUGUSTUS	intron	13724877	13724948	1	+	.	ID=g11855.t1.intron2;Parent=g11855.t1;
OY101442.1_Gymnocheta_viridis_genome_assembly,_chromosome:_3	AUGUSTUS	CDS	13724949	13725102	1	+	1	ID=g11855.t1.CDS3;Parent=g11855.t1;
OY101442.1_Gymnocheta_viridis_genome_assembly,_chromosome:_3	AUGUSTUS	exon	13724949	13725102	.	+	.	ID=g11855.t1.exon3;Parent=g11855.t1;
OY101442.1_Gymnocheta_viridis_genome_assembly,_chromosome:_3	AUGUSTUS	intron	13725103	13725165	1	+	.	ID=g11855.t1.intron3;Parent=g11855.t1;
OY101442.1_Gymnocheta_viridis_genome_assembly,_chromosome:_3	AUGUSTUS	CDS	13725166	13725920	1	+	0	ID=g11855.t1.CDS4;Parent=g11855.t1;
OY101442.1_Gymnocheta_viridis_genome_assembly,_chromosome:_3	AUGUSTUS	exon	13725166	13725920	.	+	.	ID=g11855.t1.exon4;Parent=g11855.t1;
OY101442.1_Gymnocheta_viridis_genome_assembly,_chromosome:_3	AUGUSTUS	intron	13725921	13725975	1	+	.	ID=g11855.t1.intron4;Parent=g11855.t1;
OY101442.1_Gymnocheta_viridis_genome_assembly,_chromosome:_3	AUGUSTUS	CDS	13725976	13726146	1	+	1	ID=g11855.t1.CDS5;Parent=g11855.t1;
OY101442.1_Gymnocheta_viridis_genome_assembly,_chromosome:_3	AUGUSTUS	exon	13725976	13726146	.	+	.	ID=g11855.t1.exon5;Parent=g11855.t1;
OY101442.1_Gymnocheta_viridis_genome_assembly,_chromosome:_3	AUGUSTUS	intron	13726147	13726230	1	+	.	ID=g11855.t1.intron5;Parent=g11855.t1;
OY101442.1_Gymnocheta_viridis_genome_assembly,_chromosome:_3	AUGUSTUS	CDS	13726231	13726396	1	+	1	ID=g11855.t1.CDS6;Parent=g11855.t1;
OY101442.1_Gymnocheta_viridis_genome_assembly,_chromosome:_3	AUGUSTUS	exon	13726231	13726396	.	+	.	ID=g11855.t1.exon6;Parent=g11855.t1;
OY101442.1_Gymnocheta_viridis_genome_assembly,_chromosome:_3	AUGUSTUS	stop_codon	13726394	13726396	.	+	0	ID=g11855.t1.stop1;Parent=g11855.t1;
OY101442.1_Gymnocheta_viridis_genome_assembly,_chromosome:_3	AUGUSTUS	gene	13726420	13730062	.	-	.	ID=g11856;
OY101442.1_Gymnocheta_viridis_genome_assembly,_chromosome:_3	AUGUSTUS	mRNA	13726420	13730062	1	-	.	ID=g11856.t1;Parent=g11856;
OY101442.1_Gymnocheta_viridis_genome_assembly,_chromosome:_3	AUGUSTUS	stop_codon	13726420	13726422	.	-	0	ID=g11856.t1.stop1;Parent=g11856.t1;
OY101442.1_Gymnocheta_viridis_genome_assembly,_chromosome:_3	AUGUSTUS	CDS	13726420	13726596	1	-	0	ID=g11856.t1.CDS1;Parent=g11856.t1;
OY101442.1_Gymnocheta_viridis_genome_assembly,_chromosome:_3	AUGUSTUS	exon	13726420	13726596	.	-	.	ID=g11856.t1.exon1;Parent=g11856.t1;
OY101442.1_Gymnocheta_viridis_genome_assembly,_chromosome:_3	AUGUSTUS	intron	13726597	13726851	1	-	.	ID=g11856.t1.intron1;Parent=g11856.t1;
OY101442.1_Gymnocheta_viridis_genome_assembly,_chromosome:_3	AUGUSTUS	CDS	13726852	13727014	1	-	1	ID=g11856.t1.CDS2;Parent=g11856.t1;
OY101442.1_Gymnocheta_viridis_genome_assembly,_chromosome:_3	AUGUSTUS	exon	13726852	13727014	.	-	.	ID=g11856.t1.exon2;Parent=g11856.t1;
OY101442.1_Gymnocheta_viridis_genome_assembly,_chromosome:_3	AUGUSTUS	intron	13727015	13727903	1	-	.	ID=g11856.t1.intron2;Parent=g11856.t1;
OY101442.1_Gymnocheta_viridis_genome_assembly,_chromosome:_3	AUGUSTUS	CDS	13727904	13728233	1	-	1	ID=g11856.t1.CDS3;Parent=g11856.t1;
OY101442.1_Gymnocheta_viridis_genome_assembly,_chromosome:_3	AUGUSTUS	exon	13727904	13728233	.	-	.	ID=g11856.t1.exon3;Parent=g11856.t1;
OY101442.1_Gymnocheta_viridis_genome_assembly,_chromosome:_3	AUGUSTUS	intron	13728234	13729967	1	-	.	ID=g11856.t1.intron3;Parent=g11856.t1;
OY101442.1_Gymnocheta_viridis_genome_assembly,_chromosome:_3	AUGUSTUS	CDS	13729968	13730062	1	-	0	ID=g11856.t1.CDS4;Parent=g11856.t1;
OY101442.1_Gymnocheta_viridis_genome_assembly,_chromosome:_3	AUGUSTUS	exon	13729968	13730062	.	-	.	ID=g11856.t1.exon4;Parent=g11856.t1;
OY101442.1_Gymnocheta_viridis_genome_assembly,_chromosome:_3	AUGUSTUS	start_codon	13730060	13730062	.	-	0	ID=g11856.t1.start1;Parent=g11856.t1;
OY101442.1_Gymnocheta_viridis_genome_assembly,_chromosome:_3	AUGUSTUS	gene	13730858	13732256	.	+	.	ID=g11857;
OY101442.1_Gymnocheta_viridis_genome_assembly,_chromosome:_3	AUGUSTUS	mRNA	13730858	13732256	1	+	.	ID=g11857.t1;Parent=g11857;
OY101442.1_Gymnocheta_viridis_genome_assembly,_chromosome:_3	AUGUSTUS	start_codon	13730858	13730860	.	+	0	ID=g11857.t1.start1;Parent=g11857.t1;
OY101442.1_Gymnocheta_viridis_genome_assembly,_chromosome:_3	AUGUSTUS	CDS	13730858	13730938	1	+	0	ID=g11857.t1.CDS1;Parent=g11857.t1;
OY101442.1_Gymnocheta_viridis_genome_assembly,_chromosome:_3	AUGUSTUS	exon	13730858	13730938	.	+	.	ID=g11857.t1.exon1;Parent=g11857.t1;
OY101442.1_Gymnocheta_viridis_genome_assembly,_chromosome:_3	AUGUSTUS	intron	13730939	13731014	1	+	.	ID=g11857.t1.intron1;Parent=g11857.t1;
OY101442.1_Gymnocheta_viridis_genome_assembly,_chromosome:_3	AUGUSTUS	CDS	13731015	13731161	1	+	0	ID=g11857.t1.CDS2;Parent=g11857.t1;
OY101442.1_Gymnocheta_viridis_genome_assembly,_chromosome:_3	AUGUSTUS	exon	13731015	13731161	.	+	.	ID=g11857.t1.exon2;Parent=g11857.t1;
OY101442.1_Gymnocheta_viridis_genome_assembly,_chromosome:_3	AUGUSTUS	intron	13731162	13731271	1	+	.	ID=g11857.t1.intron2;Parent=g11857.t1;
OY101442.1_Gymnocheta_viridis_genome_assembly,_chromosome:_3	AUGUSTUS	CDS	13731272	13731547	1	+	0	ID=g11857.t1.CDS3;Parent=g11857.t1;
OY101442.1_Gymnocheta_viridis_genome_assembly,_chromosome:_3	AUGUSTUS	exon	13731272	13731547	.	+	.	ID=g11857.t1.exon3;Parent=g11857.t1;
OY101442.1_Gymnocheta_viridis_genome_assembly,_chromosome:_3	AUGUSTUS	intron	13731548	13731606	1	+	.	ID=g11857.t1.intron3;Parent=g11857.t1;
OY101442.1_Gymnocheta_viridis_genome_assembly,_chromosome:_3	AUGUSTUS	CDS	13731607	13732008	1	+	0	ID=g11857.t1.CDS4;Parent=g11857.t1;
OY101442.1_Gymnocheta_viridis_genome_assembly,_chromosome:_3	AUGUSTUS	exon	13731607	13732008	.	+	.	ID=g11857.t1.exon4;Parent=g11857.t1;
OY101442.1_Gymnocheta_viridis_genome_assembly,_chromosome:_3	AUGUSTUS	intron	13732009	13732181	1	+	.	ID=g11857.t1.intron4;Parent=g11857.t1;
OY101442.1_Gymnocheta_viridis_genome_assembly,_chromosome:_3	AUGUSTUS	CDS	13732182	13732256	1	+	0	ID=g11857.t1.CDS5;Parent=g11857.t1;
OY101442.1_Gymnocheta_viridis_genome_assembly,_chromosome:_3	AUGUSTUS	exon	13732182	13732256	.	+	.	ID=g11857.t1.exon5;Parent=g11857.t1;
OY101442.1_Gymnocheta_viridis_genome_assembly,_chromosome:_3	AUGUSTUS	stop_codon	13732254	13732256	.	+	0	ID=g11857.t1.stop1;Parent=g11857.t1;
OY101442.1_Gymnocheta_viridis_genome_assembly,_chromosome:_3	AUGUSTUS	gene	13732646	13734598	.	-	.	ID=g11858;
OY101442.1_Gymnocheta_viridis_genome_assembly,_chromosome:_3	AUGUSTUS	mRNA	13732646	13734598	1	-	.	ID=g11858.t1;Parent=g11858;
OY101442.1_Gymnocheta_viridis_genome_assembly,_chromosome:_3	AUGUSTUS	stop_codon	13732646	13732648	.	-	0	ID=g11858.t1.stop1;Parent=g11858.t1;
OY101442.1_Gymnocheta_viridis_genome_assembly,_chromosome:_3	AUGUSTUS	CDS	13732646	13733129	1	-	1	ID=g11858.t1.CDS1;Parent=g11858.t1;
OY101442.1_Gymnocheta_viridis_genome_assembly,_chromosome:_3	AUGUSTUS	exon	13732646	13733129	.	-	.	ID=g11858.t1.exon1;Parent=g11858.t1;
OY101442.1_Gymnocheta_viridis_genome_assembly,_chromosome:_3	AUGUSTUS	intron	13733130	13733708	1	-	.	ID=g11858.t1.intron1;Parent=g11858.t1;
OY101442.1_Gymnocheta_viridis_genome_assembly,_chromosome:_3	AUGUSTUS	CDS	13733709	13734170	1	-	1	ID=g11858.t1.CDS2;Parent=g11858.t1;
OY101442.1_Gymnocheta_viridis_genome_assembly,_chromosome:_3	AUGUSTUS	exon	13733709	13734170	.	-	.	ID=g11858.t1.exon2;Parent=g11858.t1;
OY101442.1_Gymnocheta_viridis_genome_assembly,_chromosome:_3	AUGUSTUS	intron	13734171	13734464	1	-	.	ID=g11858.t1.intron2;Parent=g11858.t1;
OY101442.1_Gymnocheta_viridis_genome_assembly,_chromosome:_3	AUGUSTUS	CDS	13734465	13734598	1	-	0	ID=g11858.t1.CDS3;Parent=g11858.t1;
OY101442.1_Gymnocheta_viridis_genome_assembly,_chromosome:_3	AUGUSTUS	exon	13734465	13734598	.	-	.	ID=g11858.t1.exon3;Parent=g11858.t1;
OY101442.1_Gymnocheta_viridis_genome_assembly,_chromosome:_3	AUGUSTUS	start_codon	13734596	13734598	.	-	0	ID=g11858.t1.start1;Parent=g11858.t1;
OY101442.1_Gymnocheta_viridis_genome_assembly,_chromosome:_3	AUGUSTUS	gene	13735776	13737599	.	+	.	ID=g11859;
OY101442.1_Gymnocheta_viridis_genome_assembly,_chromosome:_3	AUGUSTUS	mRNA	13735776	13737599	1	+	.	ID=g11859.t1;Parent=g11859;
OY101442.1_Gymnocheta_viridis_genome_assembly,_chromosome:_3	AUGUSTUS	start_codon	13735776	13735778	.	+	0	ID=g11859.t1.start1;Parent=g11859.t1;
OY101442.1_Gymnocheta_viridis_genome_assembly,_chromosome:_3	AUGUSTUS	CDS	13735776	13735998	1	+	0	ID=g11859.t1.CDS1;Parent=g11859.t1;
OY101442.1_Gymnocheta_viridis_genome_assembly,_chromosome:_3	AUGUSTUS	exon	13735776	13735998	.	+	.	ID=g11859.t1.exon1;Parent=g11859.t1;
OY101442.1_Gymnocheta_viridis_genome_assembly,_chromosome:_3	AUGUSTUS	intron	13735999	13736756	1	+	.	ID=g11859.t1.intron1;Parent=g11859.t1;
OY101442.1_Gymnocheta_viridis_genome_assembly,_chromosome:_3	AUGUSTUS	CDS	13736757	13737325	1	+	2	ID=g11859.t1.CDS2;Parent=g11859.t1;
OY101442.1_Gymnocheta_viridis_genome_assembly,_chromosome:_3	AUGUSTUS	exon	13736757	13737325	.	+	.	ID=g11859.t1.exon2;Parent=g11859.t1;
OY101442.1_Gymnocheta_viridis_genome_assembly,_chromosome:_3	AUGUSTUS	intron	13737326	13737401	1	+	.	ID=g11859.t1.intron2;Parent=g11859.t1;
OY101442.1_Gymnocheta_viridis_genome_assembly,_chromosome:_3	AUGUSTUS	CDS	13737402	13737599	1	+	0	ID=g11859.t1.CDS3;Parent=g11859.t1;
OY101442.1_Gymnocheta_viridis_genome_assembly,_chromosome:_3	AUGUSTUS	exon	13737402	13737599	.	+	.	ID=g11859.t1.exon3;Parent=g11859.t1;
OY101442.1_Gymnocheta_viridis_genome_assembly,_chromosome:_3	AUGUSTUS	stop_codon	13737597	13737599	.	+	0	ID=g11859.t1.stop1;Parent=g11859.t1;
OY101442.1_Gymnocheta_viridis_genome_assembly,_chromosome:_3	AUGUSTUS	gene	13738204	13739989	.	+	.	ID=g11860;
OY101442.1_Gymnocheta_viridis_genome_assembly,_chromosome:_3	AUGUSTUS	mRNA	13738204	13739989	1	+	.	ID=g11860.t1;Parent=g11860;
OY101442.1_Gymnocheta_viridis_genome_assembly,_chromosome:_3	AUGUSTUS	start_codon	13738204	13738206	.	+	0	ID=g11860.t1.start1;Parent=g11860.t1;
OY101442.1_Gymnocheta_viridis_genome_assembly,_chromosome:_3	AUGUSTUS	CDS	13738204	13738332	1	+	0	ID=g11860.t1.CDS1;Parent=g11860.t1;
OY101442.1_Gymnocheta_viridis_genome_assembly,_chromosome:_3	AUGUSTUS	exon	13738204	13738332	.	+	.	ID=g11860.t1.exon1;Parent=g11860.t1;
OY101442.1_Gymnocheta_viridis_genome_assembly,_chromosome:_3	AUGUSTUS	intron	13738333	13738994	1	+	.	ID=g11860.t1.intron1;Parent=g11860.t1;
OY101442.1_Gymnocheta_viridis_genome_assembly,_chromosome:_3	AUGUSTUS	CDS	13738995	13739455	1	+	0	ID=g11860.t1.CDS2;Parent=g11860.t1;
OY101442.1_Gymnocheta_viridis_genome_assembly,_chromosome:_3	AUGUSTUS	exon	13738995	13739455	.	+	.	ID=g11860.t1.exon2;Parent=g11860.t1;
OY101442.1_Gymnocheta_viridis_genome_assembly,_chromosome:_3	AUGUSTUS	intron	13739456	13739796	1	+	.	ID=g11860.t1.intron2;Parent=g11860.t1;
OY101442.1_Gymnocheta_viridis_genome_assembly,_chromosome:_3	AUGUSTUS	CDS	13739797	13739989	1	+	1	ID=g11860.t1.CDS3;Parent=g11860.t1;
OY101442.1_Gymnocheta_viridis_genome_assembly,_chromosome:_3	AUGUSTUS	exon	13739797	13739989	.	+	.	ID=g11860.t1.exon3;Parent=g11860.t1;
OY101442.1_Gymnocheta_viridis_genome_assembly,_chromosome:_3	AUGUSTUS	stop_codon	13739987	13739989	.	+	0	ID=g11860.t1.stop1;Parent=g11860.t1;
OY101442.1_Gymnocheta_viridis_genome_assembly,_chromosome:_3	AUGUSTUS	gene	13740868	13742306	.	+	.	ID=g11861;
OY101442.1_Gymnocheta_viridis_genome_assembly,_chromosome:_3	AUGUSTUS	mRNA	13740868	13742306	1	+	.	ID=g11861.t1;Parent=g11861;
OY101442.1_Gymnocheta_viridis_genome_assembly,_chromosome:_3	AUGUSTUS	start_codon	13740868	13740870	.	+	0	ID=g11861.t1.start1;Parent=g11861.t1;
OY101442.1_Gymnocheta_viridis_genome_assembly,_chromosome:_3	AUGUSTUS	CDS	13740868	13741025	1	+	0	ID=g11861.t1.CDS1;Parent=g11861.t1;
OY101442.1_Gymnocheta_viridis_genome_assembly,_chromosome:_3	AUGUSTUS	exon	13740868	13741025	.	+	.	ID=g11861.t1.exon1;Parent=g11861.t1;
OY101442.1_Gymnocheta_viridis_genome_assembly,_chromosome:_3	AUGUSTUS	intron	13741026	13741087	1	+	.	ID=g11861.t1.intron1;Parent=g11861.t1;
OY101442.1_Gymnocheta_viridis_genome_assembly,_chromosome:_3	AUGUSTUS	CDS	13741088	13741176	1	+	1	ID=g11861.t1.CDS2;Parent=g11861.t1;
OY101442.1_Gymnocheta_viridis_genome_assembly,_chromosome:_3	AUGUSTUS	exon	13741088	13741176	.	+	.	ID=g11861.t1.exon2;Parent=g11861.t1;
OY101442.1_Gymnocheta_viridis_genome_assembly,_chromosome:_3	AUGUSTUS	intron	13741177	13741230	1	+	.	ID=g11861.t1.intron2;Parent=g11861.t1;
OY101442.1_Gymnocheta_viridis_genome_assembly,_chromosome:_3	AUGUSTUS	CDS	13741231	13742306	1	+	2	ID=g11861.t1.CDS3;Parent=g11861.t1;
OY101442.1_Gymnocheta_viridis_genome_assembly,_chromosome:_3	AUGUSTUS	exon	13741231	13742306	.	+	.	ID=g11861.t1.exon3;Parent=g11861.t1;
OY101442.1_Gymnocheta_viridis_genome_assembly,_chromosome:_3	AUGUSTUS	stop_codon	13742304	13742306	.	+	0	ID=g11861.t1.stop1;Parent=g11861.t1;
OY101442.1_Gymnocheta_viridis_genome_assembly,_chromosome:_3	AUGUSTUS	gene	13742524	13743691	.	-	.	ID=g11862;
OY101442.1_Gymnocheta_viridis_genome_assembly,_chromosome:_3	AUGUSTUS	mRNA	13742524	13743691	1	-	.	ID=g11862.t1;Parent=g11862;
OY101442.1_Gymnocheta_viridis_genome_assembly,_chromosome:_3	AUGUSTUS	stop_codon	13742524	13742526	.	-	0	ID=g11862.t1.stop1;Parent=g11862.t1;
OY101442.1_Gymnocheta_viridis_genome_assembly,_chromosome:_3	AUGUSTUS	CDS	13742524	13743364	1	-	1	ID=g11862.t1.CDS1;Parent=g11862.t1;
OY101442.1_Gymnocheta_viridis_genome_assembly,_chromosome:_3	AUGUSTUS	exon	13742524	13743364	.	-	.	ID=g11862.t1.exon1;Parent=g11862.t1;
OY101442.1_Gymnocheta_viridis_genome_assembly,_chromosome:_3	AUGUSTUS	intron	13743365	13743419	1	-	.	ID=g11862.t1.intron1;Parent=g11862.t1;
OY101442.1_Gymnocheta_viridis_genome_assembly,_chromosome:_3	AUGUSTUS	CDS	13743420	13743691	1	-	0	ID=g11862.t1.CDS2;Parent=g11862.t1;
OY101442.1_Gymnocheta_viridis_genome_assembly,_chromosome:_3	AUGUSTUS	exon	13743420	13743691	.	-	.	ID=g11862.t1.exon2;Parent=g11862.t1;
OY101442.1_Gymnocheta_viridis_genome_assembly,_chromosome:_3	AUGUSTUS	start_codon	13743689	13743691	.	-	0	ID=g11862.t1.start1;Parent=g11862.t1;
OY101442.1_Gymnocheta_viridis_genome_assembly,_chromosome:_3	AUGUSTUS	gene	13744186	13745274	.	+	.	ID=g11863;
OY101442.1_Gymnocheta_viridis_genome_assembly,_chromosome:_3	AUGUSTUS	mRNA	13744186	13745274	1	+	.	ID=g11863.t1;Parent=g11863;
OY101442.1_Gymnocheta_viridis_genome_assembly,_chromosome:_3	AUGUSTUS	start_codon	13744186	13744188	.	+	0	ID=g11863.t1.start1;Parent=g11863.t1;
OY101442.1_Gymnocheta_viridis_genome_assembly,_chromosome:_3	AUGUSTUS	CDS	13744186	13744255	1	+	0	ID=g11863.t1.CDS1;Parent=g11863.t1;
OY101442.1_Gymnocheta_viridis_genome_assembly,_chromosome:_3	AUGUSTUS	exon	13744186	13744255	.	+	.	ID=g11863.t1.exon1;Parent=g11863.t1;
OY101442.1_Gymnocheta_viridis_genome_assembly,_chromosome:_3	AUGUSTUS	intron	13744256	13744315	1	+	.	ID=g11863.t1.intron1;Parent=g11863.t1;
OY101442.1_Gymnocheta_viridis_genome_assembly,_chromosome:_3	AUGUSTUS	CDS	13744316	13745074	1	+	2	ID=g11863.t1.CDS2;Parent=g11863.t1;
OY101442.1_Gymnocheta_viridis_genome_assembly,_chromosome:_3	AUGUSTUS	exon	13744316	13745074	.	+	.	ID=g11863.t1.exon2;Parent=g11863.t1;
OY101442.1_Gymnocheta_viridis_genome_assembly,_chromosome:_3	AUGUSTUS	intron	13745075	13745134	1	+	.	ID=g11863.t1.intron2;Parent=g11863.t1;
OY101442.1_Gymnocheta_viridis_genome_assembly,_chromosome:_3	AUGUSTUS	CDS	13745135	13745274	1	+	2	ID=g11863.t1.CDS3;Parent=g11863.t1;
OY101442.1_Gymnocheta_viridis_genome_assembly,_chromosome:_3	AUGUSTUS	exon	13745135	13745274	.	+	.	ID=g11863.t1.exon3;Parent=g11863.t1;
OY101442.1_Gymnocheta_viridis_genome_assembly,_chromosome:_3	AUGUSTUS	stop_codon	13745272	13745274	.	+	0	ID=g11863.t1.stop1;Parent=g11863.t1;
OY101442.1_Gymnocheta_viridis_genome_assembly,_chromosome:_3	AUGUSTUS	gene	13745556	13747214	.	-	.	ID=g11864;
OY101442.1_Gymnocheta_viridis_genome_assembly,_chromosome:_3	AUGUSTUS	mRNA	13745556	13747214	1	-	.	ID=g11864.t1;Parent=g11864;
OY101442.1_Gymnocheta_viridis_genome_assembly,_chromosome:_3	AUGUSTUS	stop_codon	13745556	13745558	.	-	0	ID=g11864.t1.stop1;Parent=g11864.t1;
OY101442.1_Gymnocheta_viridis_genome_assembly,_chromosome:_3	AUGUSTUS	CDS	13745556	13745879	1	-	0	ID=g11864.t1.CDS1;Parent=g11864.t1;
OY101442.1_Gymnocheta_viridis_genome_assembly,_chromosome:_3	AUGUSTUS	exon	13745556	13745879	.	-	.	ID=g11864.t1.exon1;Parent=g11864.t1;
OY101442.1_Gymnocheta_viridis_genome_assembly,_chromosome:_3	AUGUSTUS	intron	13745880	13745948	1	-	.	ID=g11864.t1.intron1;Parent=g11864.t1;
OY101442.1_Gymnocheta_viridis_genome_assembly,_chromosome:_3	AUGUSTUS	CDS	13745949	13746290	1	-	0	ID=g11864.t1.CDS2;Parent=g11864.t1;
OY101442.1_Gymnocheta_viridis_genome_assembly,_chromosome:_3	AUGUSTUS	exon	13745949	13746290	.	-	.	ID=g11864.t1.exon2;Parent=g11864.t1;
OY101442.1_Gymnocheta_viridis_genome_assembly,_chromosome:_3	AUGUSTUS	intron	13746291	13746348	1	-	.	ID=g11864.t1.intron2;Parent=g11864.t1;
OY101442.1_Gymnocheta_viridis_genome_assembly,_chromosome:_3	AUGUSTUS	CDS	13746349	13746898	1	-	1	ID=g11864.t1.CDS3;Parent=g11864.t1;
OY101442.1_Gymnocheta_viridis_genome_assembly,_chromosome:_3	AUGUSTUS	exon	13746349	13746898	.	-	.	ID=g11864.t1.exon3;Parent=g11864.t1;
OY101442.1_Gymnocheta_viridis_genome_assembly,_chromosome:_3	AUGUSTUS	intron	13746899	13747098	1	-	.	ID=g11864.t1.intron3;Parent=g11864.t1;
OY101442.1_Gymnocheta_viridis_genome_assembly,_chromosome:_3	AUGUSTUS	CDS	13747099	13747214	1	-	0	ID=g11864.t1.CDS4;Parent=g11864.t1;
OY101442.1_Gymnocheta_viridis_genome_assembly,_chromosome:_3	AUGUSTUS	exon	13747099	13747214	.	-	.	ID=g11864.t1.exon4;Parent=g11864.t1;
OY101442.1_Gymnocheta_viridis_genome_assembly,_chromosome:_3	AUGUSTUS	start_codon	13747212	13747214	.	-	0	ID=g11864.t1.start1;Parent=g11864.t1;
OY101442.1_Gymnocheta_viridis_genome_assembly,_chromosome:_3	AUGUSTUS	gene	13748324	13750344	.	+	.	ID=g11865;
OY101442.1_Gymnocheta_viridis_genome_assembly,_chromosome:_3	AUGUSTUS	mRNA	13748324	13750344	1	+	.	ID=g11865.t1;Parent=g11865;
OY101442.1_Gymnocheta_viridis_genome_assembly,_chromosome:_3	AUGUSTUS	start_codon	13748324	13748326	.	+	0	ID=g11865.t1.start1;Parent=g11865.t1;
OY101442.1_Gymnocheta_viridis_genome_assembly,_chromosome:_3	AUGUSTUS	CDS	13748324	13748385	1	+	0	ID=g11865.t1.CDS1;Parent=g11865.t1;
OY101442.1_Gymnocheta_viridis_genome_assembly,_chromosome:_3	AUGUSTUS	exon	13748324	13748385	.	+	.	ID=g11865.t1.exon1;Parent=g11865.t1;
OY101442.1_Gymnocheta_viridis_genome_assembly,_chromosome:_3	AUGUSTUS	intron	13748386	13748485	1	+	.	ID=g11865.t1.intron1;Parent=g11865.t1;
OY101442.1_Gymnocheta_viridis_genome_assembly,_chromosome:_3	AUGUSTUS	CDS	13748486	13748546	1	+	1	ID=g11865.t1.CDS2;Parent=g11865.t1;
OY101442.1_Gymnocheta_viridis_genome_assembly,_chromosome:_3	AUGUSTUS	exon	13748486	13748546	.	+	.	ID=g11865.t1.exon2;Parent=g11865.t1;
OY101442.1_Gymnocheta_viridis_genome_assembly,_chromosome:_3	AUGUSTUS	intron	13748547	13748614	1	+	.	ID=g11865.t1.intron2;Parent=g11865.t1;
OY101442.1_Gymnocheta_viridis_genome_assembly,_chromosome:_3	AUGUSTUS	CDS	13748615	13748701	1	+	0	ID=g11865.t1.CDS3;Parent=g11865.t1;
OY101442.1_Gymnocheta_viridis_genome_assembly,_chromosome:_3	AUGUSTUS	exon	13748615	13748701	.	+	.	ID=g11865.t1.exon3;Parent=g11865.t1;
OY101442.1_Gymnocheta_viridis_genome_assembly,_chromosome:_3	AUGUSTUS	intron	13748702	13748760	1	+	.	ID=g11865.t1.intron3;Parent=g11865.t1;
OY101442.1_Gymnocheta_viridis_genome_assembly,_chromosome:_3	AUGUSTUS	CDS	13748761	13748914	1	+	0	ID=g11865.t1.CDS4;Parent=g11865.t1;
OY101442.1_Gymnocheta_viridis_genome_assembly,_chromosome:_3	AUGUSTUS	exon	13748761	13748914	.	+	.	ID=g11865.t1.exon4;Parent=g11865.t1;
OY101442.1_Gymnocheta_viridis_genome_assembly,_chromosome:_3	AUGUSTUS	intron	13748915	13749556	1	+	.	ID=g11865.t1.intron4;Parent=g11865.t1;
OY101442.1_Gymnocheta_viridis_genome_assembly,_chromosome:_3	AUGUSTUS	CDS	13749557	13750344	1	+	2	ID=g11865.t1.CDS5;Parent=g11865.t1;
OY101442.1_Gymnocheta_viridis_genome_assembly,_chromosome:_3	AUGUSTUS	exon	13749557	13750344	.	+	.	ID=g11865.t1.exon5;Parent=g11865.t1;
OY101442.1_Gymnocheta_viridis_genome_assembly,_chromosome:_3	AUGUSTUS	stop_codon	13750342	13750344	.	+	0	ID=g11865.t1.stop1;Parent=g11865.t1;
OY101442.1_Gymnocheta_viridis_genome_assembly,_chromosome:_3	AUGUSTUS	gene	13750871	13756384	.	-	.	ID=g11866;
OY101442.1_Gymnocheta_viridis_genome_assembly,_chromosome:_3	AUGUSTUS	mRNA	13750871	13756384	0.2	-	.	ID=g11866.t1;Parent=g11866;
OY101442.1_Gymnocheta_viridis_genome_assembly,_chromosome:_3	AUGUSTUS	stop_codon	13750871	13750873	.	-	0	ID=g11866.t1.stop1;Parent=g11866.t1;
OY101442.1_Gymnocheta_viridis_genome_assembly,_chromosome:_3	AUGUSTUS	CDS	13750871	13750903	0.6	-	0	ID=g11866.t1.CDS1;Parent=g11866.t1;
OY101442.1_Gymnocheta_viridis_genome_assembly,_chromosome:_3	AUGUSTUS	exon	13750871	13750903	.	-	.	ID=g11866.t1.exon1;Parent=g11866.t1;
OY101442.1_Gymnocheta_viridis_genome_assembly,_chromosome:_3	AUGUSTUS	intron	13750904	13755700	0.27	-	.	ID=g11866.t1.intron1;Parent=g11866.t1;
OY101442.1_Gymnocheta_viridis_genome_assembly,_chromosome:_3	AUGUSTUS	CDS	13755701	13756384	0.26	-	0	ID=g11866.t1.CDS2;Parent=g11866.t1;
OY101442.1_Gymnocheta_viridis_genome_assembly,_chromosome:_3	AUGUSTUS	exon	13755701	13756384	.	-	.	ID=g11866.t1.exon2;Parent=g11866.t1;
OY101442.1_Gymnocheta_viridis_genome_assembly,_chromosome:_3	AUGUSTUS	start_codon	13756382	13756384	.	-	0	ID=g11866.t1.start1;Parent=g11866.t1;
OY101442.1_Gymnocheta_viridis_genome_assembly,_chromosome:_3	AUGUSTUS	gene	13763489	13770166	.	-	.	ID=g11867;
OY101442.1_Gymnocheta_viridis_genome_assembly,_chromosome:_3	AUGUSTUS	mRNA	13763489	13770166	1	-	.	ID=g11867.t1;Parent=g11867;
OY101442.1_Gymnocheta_viridis_genome_assembly,_chromosome:_3	AUGUSTUS	stop_codon	13763489	13763491	.	-	0	ID=g11867.t1.stop1;Parent=g11867.t1;
OY101442.1_Gymnocheta_viridis_genome_assembly,_chromosome:_3	AUGUSTUS	CDS	13763489	13763642	1	-	1	ID=g11867.t1.CDS1;Parent=g11867.t1;
OY101442.1_Gymnocheta_viridis_genome_assembly,_chromosome:_3	AUGUSTUS	exon	13763489	13763642	.	-	.	ID=g11867.t1.exon1;Parent=g11867.t1;
OY101442.1_Gymnocheta_viridis_genome_assembly,_chromosome:_3	AUGUSTUS	intron	13763643	13766592	1	-	.	ID=g11867.t1.intron1;Parent=g11867.t1;
OY101442.1_Gymnocheta_viridis_genome_assembly,_chromosome:_3	AUGUSTUS	CDS	13766593	13766733	1	-	1	ID=g11867.t1.CDS2;Parent=g11867.t1;
OY101442.1_Gymnocheta_viridis_genome_assembly,_chromosome:_3	AUGUSTUS	exon	13766593	13766733	.	-	.	ID=g11867.t1.exon2;Parent=g11867.t1;
OY101442.1_Gymnocheta_viridis_genome_assembly,_chromosome:_3	AUGUSTUS	intron	13766734	13766810	1	-	.	ID=g11867.t1.intron2;Parent=g11867.t1;
OY101442.1_Gymnocheta_viridis_genome_assembly,_chromosome:_3	AUGUSTUS	CDS	13766811	13767296	1	-	1	ID=g11867.t1.CDS3;Parent=g11867.t1;
OY101442.1_Gymnocheta_viridis_genome_assembly,_chromosome:_3	AUGUSTUS	exon	13766811	13767296	.	-	.	ID=g11867.t1.exon3;Parent=g11867.t1;
OY101442.1_Gymnocheta_viridis_genome_assembly,_chromosome:_3	AUGUSTUS	intron	13767297	13767361	1	-	.	ID=g11867.t1.intron3;Parent=g11867.t1;
OY101442.1_Gymnocheta_viridis_genome_assembly,_chromosome:_3	AUGUSTUS	CDS	13767362	13767496	1	-	1	ID=g11867.t1.CDS4;Parent=g11867.t1;
OY101442.1_Gymnocheta_viridis_genome_assembly,_chromosome:_3	AUGUSTUS	exon	13767362	13767496	.	-	.	ID=g11867.t1.exon4;Parent=g11867.t1;
OY101442.1_Gymnocheta_viridis_genome_assembly,_chromosome:_3	AUGUSTUS	intron	13767497	13770128	1	-	.	ID=g11867.t1.intron4;Parent=g11867.t1;
OY101442.1_Gymnocheta_viridis_genome_assembly,_chromosome:_3	AUGUSTUS	CDS	13770129	13770166	1	-	0	ID=g11867.t1.CDS5;Parent=g11867.t1;
OY101442.1_Gymnocheta_viridis_genome_assembly,_chromosome:_3	AUGUSTUS	exon	13770129	13770166	.	-	.	ID=g11867.t1.exon5;Parent=g11867.t1;
OY101442.1_Gymnocheta_viridis_genome_assembly,_chromosome:_3	AUGUSTUS	start_codon	13770164	13770166	.	-	0	ID=g11867.t1.start1;Parent=g11867.t1;
OY101442.1_Gymnocheta_viridis_genome_assembly,_chromosome:_3	AUGUSTUS	gene	13779089	13783090	.	+	.	ID=g11868;
OY101442.1_Gymnocheta_viridis_genome_assembly,_chromosome:_3	AUGUSTUS	mRNA	13779089	13783090	1	+	.	ID=g11868.t1;Parent=g11868;
OY101442.1_Gymnocheta_viridis_genome_assembly,_chromosome:_3	AUGUSTUS	start_codon	13779089	13779091	.	+	0	ID=g11868.t1.start1;Parent=g11868.t1;
OY101442.1_Gymnocheta_viridis_genome_assembly,_chromosome:_3	AUGUSTUS	CDS	13779089	13779131	1	+	0	ID=g11868.t1.CDS1;Parent=g11868.t1;
OY101442.1_Gymnocheta_viridis_genome_assembly,_chromosome:_3	AUGUSTUS	exon	13779089	13779131	.	+	.	ID=g11868.t1.exon1;Parent=g11868.t1;
OY101442.1_Gymnocheta_viridis_genome_assembly,_chromosome:_3	AUGUSTUS	intron	13779132	13779208	1	+	.	ID=g11868.t1.intron1;Parent=g11868.t1;
OY101442.1_Gymnocheta_viridis_genome_assembly,_chromosome:_3	AUGUSTUS	CDS	13779209	13779261	1	+	2	ID=g11868.t1.CDS2;Parent=g11868.t1;
OY101442.1_Gymnocheta_viridis_genome_assembly,_chromosome:_3	AUGUSTUS	exon	13779209	13779261	.	+	.	ID=g11868.t1.exon2;Parent=g11868.t1;
OY101442.1_Gymnocheta_viridis_genome_assembly,_chromosome:_3	AUGUSTUS	intron	13779262	13779775	1	+	.	ID=g11868.t1.intron2;Parent=g11868.t1;
OY101442.1_Gymnocheta_viridis_genome_assembly,_chromosome:_3	AUGUSTUS	CDS	13779776	13779964	1	+	0	ID=g11868.t1.CDS3;Parent=g11868.t1;
OY101442.1_Gymnocheta_viridis_genome_assembly,_chromosome:_3	AUGUSTUS	exon	13779776	13779964	.	+	.	ID=g11868.t1.exon3;Parent=g11868.t1;
OY101442.1_Gymnocheta_viridis_genome_assembly,_chromosome:_3	AUGUSTUS	intron	13779965	13782619	1	+	.	ID=g11868.t1.intron3;Parent=g11868.t1;
OY101442.1_Gymnocheta_viridis_genome_assembly,_chromosome:_3	AUGUSTUS	CDS	13782620	13783090	1	+	0	ID=g11868.t1.CDS4;Parent=g11868.t1;
OY101442.1_Gymnocheta_viridis_genome_assembly,_chromosome:_3	AUGUSTUS	exon	13782620	13783090	.	+	.	ID=g11868.t1.exon4;Parent=g11868.t1;
OY101442.1_Gymnocheta_viridis_genome_assembly,_chromosome:_3	AUGUSTUS	stop_codon	13783088	13783090	.	+	0	ID=g11868.t1.stop1;Parent=g11868.t1;
OY101442.1_Gymnocheta_viridis_genome_assembly,_chromosome:_3	AUGUSTUS	gene	13787020	13789236	.	+	.	ID=g11869;
OY101442.1_Gymnocheta_viridis_genome_assembly,_chromosome:_3	AUGUSTUS	mRNA	13787020	13789236	1	+	.	ID=g11869.t1;Parent=g11869;
OY101442.1_Gymnocheta_viridis_genome_assembly,_chromosome:_3	AUGUSTUS	start_codon	13787020	13787022	.	+	0	ID=g11869.t1.start1;Parent=g11869.t1;
OY101442.1_Gymnocheta_viridis_genome_assembly,_chromosome:_3	AUGUSTUS	CDS	13787020	13787062	1	+	0	ID=g11869.t1.CDS1;Parent=g11869.t1;
OY101442.1_Gymnocheta_viridis_genome_assembly,_chromosome:_3	AUGUSTUS	exon	13787020	13787062	.	+	.	ID=g11869.t1.exon1;Parent=g11869.t1;
OY101442.1_Gymnocheta_viridis_genome_assembly,_chromosome:_3	AUGUSTUS	intron	13787063	13787124	1	+	.	ID=g11869.t1.intron1;Parent=g11869.t1;
OY101442.1_Gymnocheta_viridis_genome_assembly,_chromosome:_3	AUGUSTUS	CDS	13787125	13787177	1	+	2	ID=g11869.t1.CDS2;Parent=g11869.t1;
OY101442.1_Gymnocheta_viridis_genome_assembly,_chromosome:_3	AUGUSTUS	exon	13787125	13787177	.	+	.	ID=g11869.t1.exon2;Parent=g11869.t1;
OY101442.1_Gymnocheta_viridis_genome_assembly,_chromosome:_3	AUGUSTUS	intron	13787178	13788527	1	+	.	ID=g11869.t1.intron2;Parent=g11869.t1;
OY101442.1_Gymnocheta_viridis_genome_assembly,_chromosome:_3	AUGUSTUS	CDS	13788528	13788710	1	+	0	ID=g11869.t1.CDS3;Parent=g11869.t1;
OY101442.1_Gymnocheta_viridis_genome_assembly,_chromosome:_3	AUGUSTUS	exon	13788528	13788710	.	+	.	ID=g11869.t1.exon3;Parent=g11869.t1;
OY101442.1_Gymnocheta_viridis_genome_assembly,_chromosome:_3	AUGUSTUS	intron	13788711	13788771	1	+	.	ID=g11869.t1.intron3;Parent=g11869.t1;
OY101442.1_Gymnocheta_viridis_genome_assembly,_chromosome:_3	AUGUSTUS	CDS	13788772	13789236	1	+	0	ID=g11869.t1.CDS4;Parent=g11869.t1;
OY101442.1_Gymnocheta_viridis_genome_assembly,_chromosome:_3	AUGUSTUS	exon	13788772	13789236	.	+	.	ID=g11869.t1.exon4;Parent=g11869.t1;
OY101442.1_Gymnocheta_viridis_genome_assembly,_chromosome:_3	AUGUSTUS	stop_codon	13789234	13789236	.	+	0	ID=g11869.t1.stop1;Parent=g11869.t1;
OY101442.1_Gymnocheta_viridis_genome_assembly,_chromosome:_3	AUGUSTUS	gene	13798610	13811952	.	+	.	ID=g11870;
OY101442.1_Gymnocheta_viridis_genome_assembly,_chromosome:_3	AUGUSTUS	mRNA	13798610	13811952	1	+	.	ID=g11870.t1;Parent=g11870;
OY101442.1_Gymnocheta_viridis_genome_assembly,_chromosome:_3	AUGUSTUS	start_codon	13798610	13798612	.	+	0	ID=g11870.t1.start1;Parent=g11870.t1;
OY101442.1_Gymnocheta_viridis_genome_assembly,_chromosome:_3	AUGUSTUS	CDS	13798610	13798800	1	+	0	ID=g11870.t1.CDS1;Parent=g11870.t1;
OY101442.1_Gymnocheta_viridis_genome_assembly,_chromosome:_3	AUGUSTUS	exon	13798610	13798800	.	+	.	ID=g11870.t1.exon1;Parent=g11870.t1;
OY101442.1_Gymnocheta_viridis_genome_assembly,_chromosome:_3	AUGUSTUS	intron	13798801	13798864	1	+	.	ID=g11870.t1.intron1;Parent=g11870.t1;
OY101442.1_Gymnocheta_viridis_genome_assembly,_chromosome:_3	AUGUSTUS	CDS	13798865	13799208	1	+	1	ID=g11870.t1.CDS2;Parent=g11870.t1;
OY101442.1_Gymnocheta_viridis_genome_assembly,_chromosome:_3	AUGUSTUS	exon	13798865	13799208	.	+	.	ID=g11870.t1.exon2;Parent=g11870.t1;
OY101442.1_Gymnocheta_viridis_genome_assembly,_chromosome:_3	AUGUSTUS	intron	13799209	13811584	1	+	.	ID=g11870.t1.intron2;Parent=g11870.t1;
OY101442.1_Gymnocheta_viridis_genome_assembly,_chromosome:_3	AUGUSTUS	CDS	13811585	13811952	1	+	2	ID=g11870.t1.CDS3;Parent=g11870.t1;
OY101442.1_Gymnocheta_viridis_genome_assembly,_chromosome:_3	AUGUSTUS	exon	13811585	13811952	.	+	.	ID=g11870.t1.exon3;Parent=g11870.t1;
OY101442.1_Gymnocheta_viridis_genome_assembly,_chromosome:_3	AUGUSTUS	stop_codon	13811950	13811952	.	+	0	ID=g11870.t1.stop1;Parent=g11870.t1;
OY101442.1_Gymnocheta_viridis_genome_assembly,_chromosome:_3	AUGUSTUS	mRNA	13798610	13811952	1	+	.	ID=g11870.t2;Parent=g11870;
OY101442.1_Gymnocheta_viridis_genome_assembly,_chromosome:_3	AUGUSTUS	start_codon	13798610	13798612	.	+	0	ID=g11870.t2.start1;Parent=g11870.t2;
OY101442.1_Gymnocheta_viridis_genome_assembly,_chromosome:_3	AUGUSTUS	CDS	13798610	13798800	1	+	0	ID=g11870.t2.CDS1;Parent=g11870.t2;
OY101442.1_Gymnocheta_viridis_genome_assembly,_chromosome:_3	AUGUSTUS	exon	13798610	13798800	.	+	.	ID=g11870.t2.exon1;Parent=g11870.t2;
OY101442.1_Gymnocheta_viridis_genome_assembly,_chromosome:_3	AUGUSTUS	intron	13798801	13798900	1	+	.	ID=g11870.t2.intron1;Parent=g11870.t2;
OY101442.1_Gymnocheta_viridis_genome_assembly,_chromosome:_3	AUGUSTUS	CDS	13798901	13799208	1	+	1	ID=g11870.t2.CDS2;Parent=g11870.t2;
OY101442.1_Gymnocheta_viridis_genome_assembly,_chromosome:_3	AUGUSTUS	exon	13798901	13799208	.	+	.	ID=g11870.t2.exon2;Parent=g11870.t2;
OY101442.1_Gymnocheta_viridis_genome_assembly,_chromosome:_3	AUGUSTUS	intron	13799209	13811584	1	+	.	ID=g11870.t2.intron2;Parent=g11870.t2;
OY101442.1_Gymnocheta_viridis_genome_assembly,_chromosome:_3	AUGUSTUS	CDS	13811585	13811952	1	+	2	ID=g11870.t2.CDS3;Parent=g11870.t2;
OY101442.1_Gymnocheta_viridis_genome_assembly,_chromosome:_3	AUGUSTUS	exon	13811585	13811952	.	+	.	ID=g11870.t2.exon3;Parent=g11870.t2;
OY101442.1_Gymnocheta_viridis_genome_assembly,_chromosome:_3	AUGUSTUS	stop_codon	13811950	13811952	.	+	0	ID=g11870.t2.stop1;Parent=g11870.t2;
OY101442.1_Gymnocheta_viridis_genome_assembly,_chromosome:_3	AUGUSTUS	gene	13820278	13821432	.	+	.	ID=g11871;
OY101442.1_Gymnocheta_viridis_genome_assembly,_chromosome:_3	AUGUSTUS	mRNA	13820278	13821432	1	+	.	ID=g11871.t1;Parent=g11871;
OY101442.1_Gymnocheta_viridis_genome_assembly,_chromosome:_3	AUGUSTUS	start_codon	13820278	13820280	.	+	0	ID=g11871.t1.start1;Parent=g11871.t1;
OY101442.1_Gymnocheta_viridis_genome_assembly,_chromosome:_3	AUGUSTUS	CDS	13820278	13820479	1	+	0	ID=g11871.t1.CDS1;Parent=g11871.t1;
OY101442.1_Gymnocheta_viridis_genome_assembly,_chromosome:_3	AUGUSTUS	exon	13820278	13820479	.	+	.	ID=g11871.t1.exon1;Parent=g11871.t1;
OY101442.1_Gymnocheta_viridis_genome_assembly,_chromosome:_3	AUGUSTUS	intron	13820480	13820548	1	+	.	ID=g11871.t1.intron1;Parent=g11871.t1;
OY101442.1_Gymnocheta_viridis_genome_assembly,_chromosome:_3	AUGUSTUS	CDS	13820549	13821013	1	+	2	ID=g11871.t1.CDS2;Parent=g11871.t1;
OY101442.1_Gymnocheta_viridis_genome_assembly,_chromosome:_3	AUGUSTUS	exon	13820549	13821013	.	+	.	ID=g11871.t1.exon2;Parent=g11871.t1;
OY101442.1_Gymnocheta_viridis_genome_assembly,_chromosome:_3	AUGUSTUS	intron	13821014	13821079	1	+	.	ID=g11871.t1.intron2;Parent=g11871.t1;
OY101442.1_Gymnocheta_viridis_genome_assembly,_chromosome:_3	AUGUSTUS	CDS	13821080	13821432	1	+	2	ID=g11871.t1.CDS3;Parent=g11871.t1;
OY101442.1_Gymnocheta_viridis_genome_assembly,_chromosome:_3	AUGUSTUS	exon	13821080	13821432	.	+	.	ID=g11871.t1.exon3;Parent=g11871.t1;
OY101442.1_Gymnocheta_viridis_genome_assembly,_chromosome:_3	AUGUSTUS	stop_codon	13821430	13821432	.	+	0	ID=g11871.t1.stop1;Parent=g11871.t1;
OY101442.1_Gymnocheta_viridis_genome_assembly,_chromosome:_3	AUGUSTUS	gene	13830066	13830395	.	+	.	ID=g11872;
OY101442.1_Gymnocheta_viridis_genome_assembly,_chromosome:_3	AUGUSTUS	mRNA	13830066	13830395	1	+	.	ID=g11872.t1;Parent=g11872;
OY101442.1_Gymnocheta_viridis_genome_assembly,_chromosome:_3	AUGUSTUS	start_codon	13830066	13830068	.	+	0	ID=g11872.t1.start1;Parent=g11872.t1;
OY101442.1_Gymnocheta_viridis_genome_assembly,_chromosome:_3	AUGUSTUS	CDS	13830066	13830395	1	+	0	ID=g11872.t1.CDS1;Parent=g11872.t1;
OY101442.1_Gymnocheta_viridis_genome_assembly,_chromosome:_3	AUGUSTUS	exon	13830066	13830395	.	+	.	ID=g11872.t1.exon1;Parent=g11872.t1;
OY101442.1_Gymnocheta_viridis_genome_assembly,_chromosome:_3	AUGUSTUS	stop_codon	13830393	13830395	.	+	0	ID=g11872.t1.stop1;Parent=g11872.t1;
OY101442.1_Gymnocheta_viridis_genome_assembly,_chromosome:_3	AUGUSTUS	gene	13845895	13846605	.	+	.	ID=g11873;
OY101442.1_Gymnocheta_viridis_genome_assembly,_chromosome:_3	AUGUSTUS	mRNA	13845895	13846605	1	+	.	ID=g11873.t1;Parent=g11873;
OY101442.1_Gymnocheta_viridis_genome_assembly,_chromosome:_3	AUGUSTUS	start_codon	13845895	13845897	.	+	0	ID=g11873.t1.start1;Parent=g11873.t1;
OY101442.1_Gymnocheta_viridis_genome_assembly,_chromosome:_3	AUGUSTUS	CDS	13845895	13846024	1	+	0	ID=g11873.t1.CDS1;Parent=g11873.t1;
OY101442.1_Gymnocheta_viridis_genome_assembly,_chromosome:_3	AUGUSTUS	exon	13845895	13846024	.	+	.	ID=g11873.t1.exon1;Parent=g11873.t1;
OY101442.1_Gymnocheta_viridis_genome_assembly,_chromosome:_3	AUGUSTUS	intron	13846025	13846444	1	+	.	ID=g11873.t1.intron1;Parent=g11873.t1;
OY101442.1_Gymnocheta_viridis_genome_assembly,_chromosome:_3	AUGUSTUS	CDS	13846445	13846605	1	+	2	ID=g11873.t1.CDS2;Parent=g11873.t1;
OY101442.1_Gymnocheta_viridis_genome_assembly,_chromosome:_3	AUGUSTUS	exon	13846445	13846605	.	+	.	ID=g11873.t1.exon2;Parent=g11873.t1;
OY101442.1_Gymnocheta_viridis_genome_assembly,_chromosome:_3	AUGUSTUS	stop_codon	13846603	13846605	.	+	0	ID=g11873.t1.stop1;Parent=g11873.t1;
OY101442.1_Gymnocheta_viridis_genome_assembly,_chromosome:_3	AUGUSTUS	gene	13862998	13864800	.	+	.	ID=g11874;
OY101442.1_Gymnocheta_viridis_genome_assembly,_chromosome:_3	AUGUSTUS	mRNA	13862998	13864800	1	+	.	ID=g11874.t1;Parent=g11874;
OY101442.1_Gymnocheta_viridis_genome_assembly,_chromosome:_3	AUGUSTUS	start_codon	13862998	13863000	.	+	0	ID=g11874.t1.start1;Parent=g11874.t1;
OY101442.1_Gymnocheta_viridis_genome_assembly,_chromosome:_3	AUGUSTUS	CDS	13862998	13864800	1	+	0	ID=g11874.t1.CDS1;Parent=g11874.t1;
OY101442.1_Gymnocheta_viridis_genome_assembly,_chromosome:_3	AUGUSTUS	exon	13862998	13864800	.	+	.	ID=g11874.t1.exon1;Parent=g11874.t1;
OY101442.1_Gymnocheta_viridis_genome_assembly,_chromosome:_3	AUGUSTUS	stop_codon	13864798	13864800	.	+	0	ID=g11874.t1.stop1;Parent=g11874.t1;
OY101442.1_Gymnocheta_viridis_genome_assembly,_chromosome:_3	AUGUSTUS	gene	13885774	13890275	.	-	.	ID=g11875;
OY101442.1_Gymnocheta_viridis_genome_assembly,_chromosome:_3	AUGUSTUS	mRNA	13885774	13890275	1	-	.	ID=g11875.t1;Parent=g11875;
OY101442.1_Gymnocheta_viridis_genome_assembly,_chromosome:_3	AUGUSTUS	stop_codon	13885774	13885776	.	-	0	ID=g11875.t1.stop1;Parent=g11875.t1;
OY101442.1_Gymnocheta_viridis_genome_assembly,_chromosome:_3	AUGUSTUS	CDS	13885774	13886011	1	-	1	ID=g11875.t1.CDS1;Parent=g11875.t1;
OY101442.1_Gymnocheta_viridis_genome_assembly,_chromosome:_3	AUGUSTUS	exon	13885774	13886011	.	-	.	ID=g11875.t1.exon1;Parent=g11875.t1;
OY101442.1_Gymnocheta_viridis_genome_assembly,_chromosome:_3	AUGUSTUS	intron	13886012	13886076	1	-	.	ID=g11875.t1.intron1;Parent=g11875.t1;
OY101442.1_Gymnocheta_viridis_genome_assembly,_chromosome:_3	AUGUSTUS	CDS	13886077	13886255	1	-	0	ID=g11875.t1.CDS2;Parent=g11875.t1;
OY101442.1_Gymnocheta_viridis_genome_assembly,_chromosome:_3	AUGUSTUS	exon	13886077	13886255	.	-	.	ID=g11875.t1.exon2;Parent=g11875.t1;
OY101442.1_Gymnocheta_viridis_genome_assembly,_chromosome:_3	AUGUSTUS	intron	13886256	13886314	1	-	.	ID=g11875.t1.intron2;Parent=g11875.t1;
OY101442.1_Gymnocheta_viridis_genome_assembly,_chromosome:_3	AUGUSTUS	CDS	13886315	13886524	1	-	0	ID=g11875.t1.CDS3;Parent=g11875.t1;
OY101442.1_Gymnocheta_viridis_genome_assembly,_chromosome:_3	AUGUSTUS	exon	13886315	13886524	.	-	.	ID=g11875.t1.exon3;Parent=g11875.t1;
OY101442.1_Gymnocheta_viridis_genome_assembly,_chromosome:_3	AUGUSTUS	intron	13886525	13886657	1	-	.	ID=g11875.t1.intron3;Parent=g11875.t1;
OY101442.1_Gymnocheta_viridis_genome_assembly,_chromosome:_3	AUGUSTUS	CDS	13886658	13886954	1	-	0	ID=g11875.t1.CDS4;Parent=g11875.t1;
OY101442.1_Gymnocheta_viridis_genome_assembly,_chromosome:_3	AUGUSTUS	exon	13886658	13886954	.	-	.	ID=g11875.t1.exon4;Parent=g11875.t1;
OY101442.1_Gymnocheta_viridis_genome_assembly,_chromosome:_3	AUGUSTUS	intron	13886955	13887036	1	-	.	ID=g11875.t1.intron4;Parent=g11875.t1;
OY101442.1_Gymnocheta_viridis_genome_assembly,_chromosome:_3	AUGUSTUS	CDS	13887037	13887291	1	-	0	ID=g11875.t1.CDS5;Parent=g11875.t1;
OY101442.1_Gymnocheta_viridis_genome_assembly,_chromosome:_3	AUGUSTUS	exon	13887037	13887291	.	-	.	ID=g11875.t1.exon5;Parent=g11875.t1;
OY101442.1_Gymnocheta_viridis_genome_assembly,_chromosome:_3	AUGUSTUS	intron	13887292	13889775	1	-	.	ID=g11875.t1.intron5;Parent=g11875.t1;
OY101442.1_Gymnocheta_viridis_genome_assembly,_chromosome:_3	AUGUSTUS	CDS	13889776	13889923	1	-	1	ID=g11875.t1.CDS6;Parent=g11875.t1;
OY101442.1_Gymnocheta_viridis_genome_assembly,_chromosome:_3	AUGUSTUS	exon	13889776	13889923	.	-	.	ID=g11875.t1.exon6;Parent=g11875.t1;
OY101442.1_Gymnocheta_viridis_genome_assembly,_chromosome:_3	AUGUSTUS	intron	13889924	13890006	1	-	.	ID=g11875.t1.intron6;Parent=g11875.t1;
OY101442.1_Gymnocheta_viridis_genome_assembly,_chromosome:_3	AUGUSTUS	CDS	13890007	13890275	1	-	0	ID=g11875.t1.CDS7;Parent=g11875.t1;
OY101442.1_Gymnocheta_viridis_genome_assembly,_chromosome:_3	AUGUSTUS	exon	13890007	13890275	.	-	.	ID=g11875.t1.exon7;Parent=g11875.t1;
OY101442.1_Gymnocheta_viridis_genome_assembly,_chromosome:_3	AUGUSTUS	start_codon	13890273	13890275	.	-	0	ID=g11875.t1.start1;Parent=g11875.t1;
OY101442.1_Gymnocheta_viridis_genome_assembly,_chromosome:_3	AUGUSTUS	gene	13910780	13920507	.	+	.	ID=g11876;
OY101442.1_Gymnocheta_viridis_genome_assembly,_chromosome:_3	AUGUSTUS	mRNA	13910780	13920507	0.67	+	.	ID=g11876.t1;Parent=g11876;
OY101442.1_Gymnocheta_viridis_genome_assembly,_chromosome:_3	AUGUSTUS	start_codon	13910780	13910782	.	+	0	ID=g11876.t1.start1;Parent=g11876.t1;
OY101442.1_Gymnocheta_viridis_genome_assembly,_chromosome:_3	AUGUSTUS	CDS	13910780	13912468	1	+	0	ID=g11876.t1.CDS1;Parent=g11876.t1;
OY101442.1_Gymnocheta_viridis_genome_assembly,_chromosome:_3	AUGUSTUS	exon	13910780	13912468	.	+	.	ID=g11876.t1.exon1;Parent=g11876.t1;
OY101442.1_Gymnocheta_viridis_genome_assembly,_chromosome:_3	AUGUSTUS	intron	13912469	13917866	1	+	.	ID=g11876.t1.intron1;Parent=g11876.t1;
OY101442.1_Gymnocheta_viridis_genome_assembly,_chromosome:_3	AUGUSTUS	CDS	13917867	13917970	1	+	0	ID=g11876.t1.CDS2;Parent=g11876.t1;
OY101442.1_Gymnocheta_viridis_genome_assembly,_chromosome:_3	AUGUSTUS	exon	13917867	13917970	.	+	.	ID=g11876.t1.exon2;Parent=g11876.t1;
OY101442.1_Gymnocheta_viridis_genome_assembly,_chromosome:_3	AUGUSTUS	intron	13917971	13919640	1	+	.	ID=g11876.t1.intron2;Parent=g11876.t1;
OY101442.1_Gymnocheta_viridis_genome_assembly,_chromosome:_3	AUGUSTUS	CDS	13919641	13920232	1	+	1	ID=g11876.t1.CDS3;Parent=g11876.t1;
OY101442.1_Gymnocheta_viridis_genome_assembly,_chromosome:_3	AUGUSTUS	exon	13919641	13920232	.	+	.	ID=g11876.t1.exon3;Parent=g11876.t1;
OY101442.1_Gymnocheta_viridis_genome_assembly,_chromosome:_3	AUGUSTUS	intron	13920233	13920308	1	+	.	ID=g11876.t1.intron3;Parent=g11876.t1;
OY101442.1_Gymnocheta_viridis_genome_assembly,_chromosome:_3	AUGUSTUS	CDS	13920309	13920431	0.69	+	0	ID=g11876.t1.CDS4;Parent=g11876.t1;
OY101442.1_Gymnocheta_viridis_genome_assembly,_chromosome:_3	AUGUSTUS	exon	13920309	13920431	.	+	.	ID=g11876.t1.exon4;Parent=g11876.t1;
OY101442.1_Gymnocheta_viridis_genome_assembly,_chromosome:_3	AUGUSTUS	intron	13920432	13920486	0.67	+	.	ID=g11876.t1.intron4;Parent=g11876.t1;
OY101442.1_Gymnocheta_viridis_genome_assembly,_chromosome:_3	AUGUSTUS	CDS	13920487	13920507	0.67	+	0	ID=g11876.t1.CDS5;Parent=g11876.t1;
OY101442.1_Gymnocheta_viridis_genome_assembly,_chromosome:_3	AUGUSTUS	exon	13920487	13920507	.	+	.	ID=g11876.t1.exon5;Parent=g11876.t1;
OY101442.1_Gymnocheta_viridis_genome_assembly,_chromosome:_3	AUGUSTUS	stop_codon	13920505	13920507	.	+	0	ID=g11876.t1.stop1;Parent=g11876.t1;
OY101442.1_Gymnocheta_viridis_genome_assembly,_chromosome:_3	AUGUSTUS	gene	13946284	13946587	.	+	.	ID=g11877;
OY101442.1_Gymnocheta_viridis_genome_assembly,_chromosome:_3	AUGUSTUS	mRNA	13946284	13946587	0.85	+	.	ID=g11877.t1;Parent=g11877;
OY101442.1_Gymnocheta_viridis_genome_assembly,_chromosome:_3	AUGUSTUS	start_codon	13946284	13946286	.	+	0	ID=g11877.t1.start1;Parent=g11877.t1;
OY101442.1_Gymnocheta_viridis_genome_assembly,_chromosome:_3	AUGUSTUS	CDS	13946284	13946436	1	+	0	ID=g11877.t1.CDS1;Parent=g11877.t1;
OY101442.1_Gymnocheta_viridis_genome_assembly,_chromosome:_3	AUGUSTUS	exon	13946284	13946436	.	+	.	ID=g11877.t1.exon1;Parent=g11877.t1;
OY101442.1_Gymnocheta_viridis_genome_assembly,_chromosome:_3	AUGUSTUS	intron	13946437	13946530	1	+	.	ID=g11877.t1.intron1;Parent=g11877.t1;
OY101442.1_Gymnocheta_viridis_genome_assembly,_chromosome:_3	AUGUSTUS	CDS	13946531	13946587	0.85	+	0	ID=g11877.t1.CDS2;Parent=g11877.t1;
OY101442.1_Gymnocheta_viridis_genome_assembly,_chromosome:_3	AUGUSTUS	exon	13946531	13946587	.	+	.	ID=g11877.t1.exon2;Parent=g11877.t1;
OY101442.1_Gymnocheta_viridis_genome_assembly,_chromosome:_3	AUGUSTUS	stop_codon	13946585	13946587	.	+	0	ID=g11877.t1.stop1;Parent=g11877.t1;
OY101442.1_Gymnocheta_viridis_genome_assembly,_chromosome:_3	AUGUSTUS	gene	13998946	14004523	.	+	.	ID=g11878;
OY101442.1_Gymnocheta_viridis_genome_assembly,_chromosome:_3	AUGUSTUS	mRNA	13998946	14004523	0.46	+	.	ID=g11878.t1;Parent=g11878;
OY101442.1_Gymnocheta_viridis_genome_assembly,_chromosome:_3	AUGUSTUS	start_codon	13998946	13998948	.	+	0	ID=g11878.t1.start1;Parent=g11878.t1;
OY101442.1_Gymnocheta_viridis_genome_assembly,_chromosome:_3	AUGUSTUS	CDS	13998946	13999204	1	+	0	ID=g11878.t1.CDS1;Parent=g11878.t1;
OY101442.1_Gymnocheta_viridis_genome_assembly,_chromosome:_3	AUGUSTUS	exon	13998946	13999204	.	+	.	ID=g11878.t1.exon1;Parent=g11878.t1;
OY101442.1_Gymnocheta_viridis_genome_assembly,_chromosome:_3	AUGUSTUS	intron	13999205	14001160	1	+	.	ID=g11878.t1.intron1;Parent=g11878.t1;
OY101442.1_Gymnocheta_viridis_genome_assembly,_chromosome:_3	AUGUSTUS	CDS	14001161	14001363	1	+	2	ID=g11878.t1.CDS2;Parent=g11878.t1;
OY101442.1_Gymnocheta_viridis_genome_assembly,_chromosome:_3	AUGUSTUS	exon	14001161	14001363	.	+	.	ID=g11878.t1.exon2;Parent=g11878.t1;
OY101442.1_Gymnocheta_viridis_genome_assembly,_chromosome:_3	AUGUSTUS	intron	14001364	14001440	1	+	.	ID=g11878.t1.intron2;Parent=g11878.t1;
OY101442.1_Gymnocheta_viridis_genome_assembly,_chromosome:_3	AUGUSTUS	CDS	14001441	14002044	1	+	0	ID=g11878.t1.CDS3;Parent=g11878.t1;
OY101442.1_Gymnocheta_viridis_genome_assembly,_chromosome:_3	AUGUSTUS	exon	14001441	14002044	.	+	.	ID=g11878.t1.exon3;Parent=g11878.t1;
OY101442.1_Gymnocheta_viridis_genome_assembly,_chromosome:_3	AUGUSTUS	intron	14002045	14002200	1	+	.	ID=g11878.t1.intron3;Parent=g11878.t1;
OY101442.1_Gymnocheta_viridis_genome_assembly,_chromosome:_3	AUGUSTUS	CDS	14002201	14002334	0.93	+	2	ID=g11878.t1.CDS4;Parent=g11878.t1;
OY101442.1_Gymnocheta_viridis_genome_assembly,_chromosome:_3	AUGUSTUS	exon	14002201	14002334	.	+	.	ID=g11878.t1.exon4;Parent=g11878.t1;
OY101442.1_Gymnocheta_viridis_genome_assembly,_chromosome:_3	AUGUSTUS	intron	14002335	14004445	0.46	+	.	ID=g11878.t1.intron4;Parent=g11878.t1;
OY101442.1_Gymnocheta_viridis_genome_assembly,_chromosome:_3	AUGUSTUS	CDS	14004446	14004523	0.46	+	0	ID=g11878.t1.CDS5;Parent=g11878.t1;
OY101442.1_Gymnocheta_viridis_genome_assembly,_chromosome:_3	AUGUSTUS	exon	14004446	14004523	.	+	.	ID=g11878.t1.exon5;Parent=g11878.t1;
OY101442.1_Gymnocheta_viridis_genome_assembly,_chromosome:_3	AUGUSTUS	stop_codon	14004521	14004523	.	+	0	ID=g11878.t1.stop1;Parent=g11878.t1;
OY101442.1_Gymnocheta_viridis_genome_assembly,_chromosome:_3	AUGUSTUS	mRNA	13998946	14004523	0.42	+	.	ID=g11878.t2;Parent=g11878;
OY101442.1_Gymnocheta_viridis_genome_assembly,_chromosome:_3	AUGUSTUS	start_codon	13998946	13998948	.	+	0	ID=g11878.t2.start1;Parent=g11878.t2;
OY101442.1_Gymnocheta_viridis_genome_assembly,_chromosome:_3	AUGUSTUS	CDS	13998946	13999204	1	+	0	ID=g11878.t2.CDS1;Parent=g11878.t2;
OY101442.1_Gymnocheta_viridis_genome_assembly,_chromosome:_3	AUGUSTUS	exon	13998946	13999204	.	+	.	ID=g11878.t2.exon1;Parent=g11878.t2;
OY101442.1_Gymnocheta_viridis_genome_assembly,_chromosome:_3	AUGUSTUS	intron	13999205	14001160	1	+	.	ID=g11878.t2.intron1;Parent=g11878.t2;
OY101442.1_Gymnocheta_viridis_genome_assembly,_chromosome:_3	AUGUSTUS	CDS	14001161	14001363	1	+	2	ID=g11878.t2.CDS2;Parent=g11878.t2;
OY101442.1_Gymnocheta_viridis_genome_assembly,_chromosome:_3	AUGUSTUS	exon	14001161	14001363	.	+	.	ID=g11878.t2.exon2;Parent=g11878.t2;
OY101442.1_Gymnocheta_viridis_genome_assembly,_chromosome:_3	AUGUSTUS	intron	14001364	14001440	1	+	.	ID=g11878.t2.intron2;Parent=g11878.t2;
OY101442.1_Gymnocheta_viridis_genome_assembly,_chromosome:_3	AUGUSTUS	CDS	14001441	14002056	1	+	0	ID=g11878.t2.CDS3;Parent=g11878.t2;
OY101442.1_Gymnocheta_viridis_genome_assembly,_chromosome:_3	AUGUSTUS	exon	14001441	14002056	.	+	.	ID=g11878.t2.exon3;Parent=g11878.t2;
OY101442.1_Gymnocheta_viridis_genome_assembly,_chromosome:_3	AUGUSTUS	intron	14002057	14002200	1	+	.	ID=g11878.t2.intron3;Parent=g11878.t2;
OY101442.1_Gymnocheta_viridis_genome_assembly,_chromosome:_3	AUGUSTUS	CDS	14002201	14002334	0.99	+	2	ID=g11878.t2.CDS4;Parent=g11878.t2;
OY101442.1_Gymnocheta_viridis_genome_assembly,_chromosome:_3	AUGUSTUS	exon	14002201	14002334	.	+	.	ID=g11878.t2.exon4;Parent=g11878.t2;
OY101442.1_Gymnocheta_viridis_genome_assembly,_chromosome:_3	AUGUSTUS	intron	14002335	14004445	0.42	+	.	ID=g11878.t2.intron4;Parent=g11878.t2;
OY101442.1_Gymnocheta_viridis_genome_assembly,_chromosome:_3	AUGUSTUS	CDS	14004446	14004523	0.42	+	0	ID=g11878.t2.CDS5;Parent=g11878.t2;
OY101442.1_Gymnocheta_viridis_genome_assembly,_chromosome:_3	AUGUSTUS	exon	14004446	14004523	.	+	.	ID=g11878.t2.exon5;Parent=g11878.t2;
OY101442.1_Gymnocheta_viridis_genome_assembly,_chromosome:_3	AUGUSTUS	stop_codon	14004521	14004523	.	+	0	ID=g11878.t2.stop1;Parent=g11878.t2;
OY101442.1_Gymnocheta_viridis_genome_assembly,_chromosome:_3	AUGUSTUS	gene	14009570	14019554	.	+	.	ID=g11879;
OY101442.1_Gymnocheta_viridis_genome_assembly,_chromosome:_3	AUGUSTUS	mRNA	14009570	14019554	0.43	+	.	ID=g11879.t1;Parent=g11879;
OY101442.1_Gymnocheta_viridis_genome_assembly,_chromosome:_3	AUGUSTUS	start_codon	14009570	14009572	.	+	0	ID=g11879.t1.start1;Parent=g11879.t1;
OY101442.1_Gymnocheta_viridis_genome_assembly,_chromosome:_3	AUGUSTUS	CDS	14009570	14010424	1	+	0	ID=g11879.t1.CDS1;Parent=g11879.t1;
OY101442.1_Gymnocheta_viridis_genome_assembly,_chromosome:_3	AUGUSTUS	exon	14009570	14010424	.	+	.	ID=g11879.t1.exon1;Parent=g11879.t1;
OY101442.1_Gymnocheta_viridis_genome_assembly,_chromosome:_3	AUGUSTUS	intron	14010425	14018169	1	+	.	ID=g11879.t1.intron1;Parent=g11879.t1;
OY101442.1_Gymnocheta_viridis_genome_assembly,_chromosome:_3	AUGUSTUS	CDS	14018170	14018218	0.72	+	0	ID=g11879.t1.CDS2;Parent=g11879.t1;
OY101442.1_Gymnocheta_viridis_genome_assembly,_chromosome:_3	AUGUSTUS	exon	14018170	14018218	.	+	.	ID=g11879.t1.exon2;Parent=g11879.t1;
OY101442.1_Gymnocheta_viridis_genome_assembly,_chromosome:_3	AUGUSTUS	intron	14018219	14019516	0.43	+	.	ID=g11879.t1.intron2;Parent=g11879.t1;
OY101442.1_Gymnocheta_viridis_genome_assembly,_chromosome:_3	AUGUSTUS	CDS	14019517	14019554	0.43	+	2	ID=g11879.t1.CDS3;Parent=g11879.t1;
OY101442.1_Gymnocheta_viridis_genome_assembly,_chromosome:_3	AUGUSTUS	exon	14019517	14019554	.	+	.	ID=g11879.t1.exon3;Parent=g11879.t1;
OY101442.1_Gymnocheta_viridis_genome_assembly,_chromosome:_3	AUGUSTUS	stop_codon	14019552	14019554	.	+	0	ID=g11879.t1.stop1;Parent=g11879.t1;
OY101442.1_Gymnocheta_viridis_genome_assembly,_chromosome:_3	AUGUSTUS	gene	14031389	14038604	.	+	.	ID=g11880;
OY101442.1_Gymnocheta_viridis_genome_assembly,_chromosome:_3	AUGUSTUS	mRNA	14031389	14038604	1	+	.	ID=g11880.t1;Parent=g11880;
OY101442.1_Gymnocheta_viridis_genome_assembly,_chromosome:_3	AUGUSTUS	start_codon	14031389	14031391	.	+	0	ID=g11880.t1.start1;Parent=g11880.t1;
OY101442.1_Gymnocheta_viridis_genome_assembly,_chromosome:_3	AUGUSTUS	CDS	14031389	14031563	1	+	0	ID=g11880.t1.CDS1;Parent=g11880.t1;
OY101442.1_Gymnocheta_viridis_genome_assembly,_chromosome:_3	AUGUSTUS	exon	14031389	14031563	.	+	.	ID=g11880.t1.exon1;Parent=g11880.t1;
OY101442.1_Gymnocheta_viridis_genome_assembly,_chromosome:_3	AUGUSTUS	intron	14031564	14034654	1	+	.	ID=g11880.t1.intron1;Parent=g11880.t1;
OY101442.1_Gymnocheta_viridis_genome_assembly,_chromosome:_3	AUGUSTUS	CDS	14034655	14034945	1	+	2	ID=g11880.t1.CDS2;Parent=g11880.t1;
OY101442.1_Gymnocheta_viridis_genome_assembly,_chromosome:_3	AUGUSTUS	exon	14034655	14034945	.	+	.	ID=g11880.t1.exon2;Parent=g11880.t1;
OY101442.1_Gymnocheta_viridis_genome_assembly,_chromosome:_3	AUGUSTUS	intron	14034946	14035033	1	+	.	ID=g11880.t1.intron2;Parent=g11880.t1;
OY101442.1_Gymnocheta_viridis_genome_assembly,_chromosome:_3	AUGUSTUS	CDS	14035034	14035212	1	+	2	ID=g11880.t1.CDS3;Parent=g11880.t1;
OY101442.1_Gymnocheta_viridis_genome_assembly,_chromosome:_3	AUGUSTUS	exon	14035034	14035212	.	+	.	ID=g11880.t1.exon3;Parent=g11880.t1;
OY101442.1_Gymnocheta_viridis_genome_assembly,_chromosome:_3	AUGUSTUS	intron	14035213	14035297	1	+	.	ID=g11880.t1.intron3;Parent=g11880.t1;
OY101442.1_Gymnocheta_viridis_genome_assembly,_chromosome:_3	AUGUSTUS	CDS	14035298	14035501	1	+	0	ID=g11880.t1.CDS4;Parent=g11880.t1;
OY101442.1_Gymnocheta_viridis_genome_assembly,_chromosome:_3	AUGUSTUS	exon	14035298	14035501	.	+	.	ID=g11880.t1.exon4;Parent=g11880.t1;
OY101442.1_Gymnocheta_viridis_genome_assembly,_chromosome:_3	AUGUSTUS	intron	14035502	14037809	1	+	.	ID=g11880.t1.intron4;Parent=g11880.t1;
OY101442.1_Gymnocheta_viridis_genome_assembly,_chromosome:_3	AUGUSTUS	CDS	14037810	14038604	1	+	0	ID=g11880.t1.CDS5;Parent=g11880.t1;
OY101442.1_Gymnocheta_viridis_genome_assembly,_chromosome:_3	AUGUSTUS	exon	14037810	14038604	.	+	.	ID=g11880.t1.exon5;Parent=g11880.t1;
OY101442.1_Gymnocheta_viridis_genome_assembly,_chromosome:_3	AUGUSTUS	stop_codon	14038602	14038604	.	+	0	ID=g11880.t1.stop1;Parent=g11880.t1;
OY101442.1_Gymnocheta_viridis_genome_assembly,_chromosome:_3	AUGUSTUS	gene	14041043	14042614	.	+	.	ID=g11881;
OY101442.1_Gymnocheta_viridis_genome_assembly,_chromosome:_3	AUGUSTUS	mRNA	14041043	14042614	1	+	.	ID=g11881.t1;Parent=g11881;
OY101442.1_Gymnocheta_viridis_genome_assembly,_chromosome:_3	AUGUSTUS	start_codon	14041043	14041045	.	+	0	ID=g11881.t1.start1;Parent=g11881.t1;
OY101442.1_Gymnocheta_viridis_genome_assembly,_chromosome:_3	AUGUSTUS	CDS	14041043	14041078	1	+	0	ID=g11881.t1.CDS1;Parent=g11881.t1;
OY101442.1_Gymnocheta_viridis_genome_assembly,_chromosome:_3	AUGUSTUS	exon	14041043	14041078	.	+	.	ID=g11881.t1.exon1;Parent=g11881.t1;
OY101442.1_Gymnocheta_viridis_genome_assembly,_chromosome:_3	AUGUSTUS	intron	14041079	14041132	1	+	.	ID=g11881.t1.intron1;Parent=g11881.t1;
OY101442.1_Gymnocheta_viridis_genome_assembly,_chromosome:_3	AUGUSTUS	CDS	14041133	14041509	1	+	0	ID=g11881.t1.CDS2;Parent=g11881.t1;
OY101442.1_Gymnocheta_viridis_genome_assembly,_chromosome:_3	AUGUSTUS	exon	14041133	14041509	.	+	.	ID=g11881.t1.exon2;Parent=g11881.t1;
OY101442.1_Gymnocheta_viridis_genome_assembly,_chromosome:_3	AUGUSTUS	intron	14041510	14041565	1	+	.	ID=g11881.t1.intron2;Parent=g11881.t1;
OY101442.1_Gymnocheta_viridis_genome_assembly,_chromosome:_3	AUGUSTUS	CDS	14041566	14041803	1	+	1	ID=g11881.t1.CDS3;Parent=g11881.t1;
OY101442.1_Gymnocheta_viridis_genome_assembly,_chromosome:_3	AUGUSTUS	exon	14041566	14041803	.	+	.	ID=g11881.t1.exon3;Parent=g11881.t1;
OY101442.1_Gymnocheta_viridis_genome_assembly,_chromosome:_3	AUGUSTUS	intron	14041804	14041855	1	+	.	ID=g11881.t1.intron3;Parent=g11881.t1;
OY101442.1_Gymnocheta_viridis_genome_assembly,_chromosome:_3	AUGUSTUS	CDS	14041856	14042033	1	+	0	ID=g11881.t1.CDS4;Parent=g11881.t1;
OY101442.1_Gymnocheta_viridis_genome_assembly,_chromosome:_3	AUGUSTUS	exon	14041856	14042033	.	+	.	ID=g11881.t1.exon4;Parent=g11881.t1;
OY101442.1_Gymnocheta_viridis_genome_assembly,_chromosome:_3	AUGUSTUS	intron	14042034	14042193	1	+	.	ID=g11881.t1.intron4;Parent=g11881.t1;
OY101442.1_Gymnocheta_viridis_genome_assembly,_chromosome:_3	AUGUSTUS	CDS	14042194	14042408	1	+	2	ID=g11881.t1.CDS5;Parent=g11881.t1;
OY101442.1_Gymnocheta_viridis_genome_assembly,_chromosome:_3	AUGUSTUS	exon	14042194	14042408	.	+	.	ID=g11881.t1.exon5;Parent=g11881.t1;
OY101442.1_Gymnocheta_viridis_genome_assembly,_chromosome:_3	AUGUSTUS	intron	14042409	14042476	1	+	.	ID=g11881.t1.intron5;Parent=g11881.t1;
OY101442.1_Gymnocheta_viridis_genome_assembly,_chromosome:_3	AUGUSTUS	CDS	14042477	14042614	1	+	0	ID=g11881.t1.CDS6;Parent=g11881.t1;
OY101442.1_Gymnocheta_viridis_genome_assembly,_chromosome:_3	AUGUSTUS	exon	14042477	14042614	.	+	.	ID=g11881.t1.exon6;Parent=g11881.t1;
OY101442.1_Gymnocheta_viridis_genome_assembly,_chromosome:_3	AUGUSTUS	stop_codon	14042612	14042614	.	+	0	ID=g11881.t1.stop1;Parent=g11881.t1;
OY101442.1_Gymnocheta_viridis_genome_assembly,_chromosome:_3	AUGUSTUS	gene	14043809	14044749	.	-	.	ID=g11882;
OY101442.1_Gymnocheta_viridis_genome_assembly,_chromosome:_3	AUGUSTUS	mRNA	14043809	14044749	1	-	.	ID=g11882.t1;Parent=g11882;
OY101442.1_Gymnocheta_viridis_genome_assembly,_chromosome:_3	AUGUSTUS	stop_codon	14043809	14043811	.	-	0	ID=g11882.t1.stop1;Parent=g11882.t1;
OY101442.1_Gymnocheta_viridis_genome_assembly,_chromosome:_3	AUGUSTUS	CDS	14043809	14044602	1	-	2	ID=g11882.t1.CDS1;Parent=g11882.t1;
OY101442.1_Gymnocheta_viridis_genome_assembly,_chromosome:_3	AUGUSTUS	exon	14043809	14044602	.	-	.	ID=g11882.t1.exon1;Parent=g11882.t1;
OY101442.1_Gymnocheta_viridis_genome_assembly,_chromosome:_3	AUGUSTUS	intron	14044603	14044658	1	-	.	ID=g11882.t1.intron1;Parent=g11882.t1;
OY101442.1_Gymnocheta_viridis_genome_assembly,_chromosome:_3	AUGUSTUS	CDS	14044659	14044749	1	-	0	ID=g11882.t1.CDS2;Parent=g11882.t1;
OY101442.1_Gymnocheta_viridis_genome_assembly,_chromosome:_3	AUGUSTUS	exon	14044659	14044749	.	-	.	ID=g11882.t1.exon2;Parent=g11882.t1;
OY101442.1_Gymnocheta_viridis_genome_assembly,_chromosome:_3	AUGUSTUS	start_codon	14044747	14044749	.	-	0	ID=g11882.t1.start1;Parent=g11882.t1;
OY101442.1_Gymnocheta_viridis_genome_assembly,_chromosome:_3	AUGUSTUS	gene	14045564	14046275	.	+	.	ID=g11883;
OY101442.1_Gymnocheta_viridis_genome_assembly,_chromosome:_3	AUGUSTUS	mRNA	14045564	14046275	1	+	.	ID=g11883.t1;Parent=g11883;
OY101442.1_Gymnocheta_viridis_genome_assembly,_chromosome:_3	AUGUSTUS	start_codon	14045564	14045566	.	+	0	ID=g11883.t1.start1;Parent=g11883.t1;
OY101442.1_Gymnocheta_viridis_genome_assembly,_chromosome:_3	AUGUSTUS	CDS	14045564	14045696	1	+	0	ID=g11883.t1.CDS1;Parent=g11883.t1;
OY101442.1_Gymnocheta_viridis_genome_assembly,_chromosome:_3	AUGUSTUS	exon	14045564	14045696	.	+	.	ID=g11883.t1.exon1;Parent=g11883.t1;
OY101442.1_Gymnocheta_viridis_genome_assembly,_chromosome:_3	AUGUSTUS	intron	14045697	14045757	1	+	.	ID=g11883.t1.intron1;Parent=g11883.t1;
OY101442.1_Gymnocheta_viridis_genome_assembly,_chromosome:_3	AUGUSTUS	CDS	14045758	14046275	1	+	2	ID=g11883.t1.CDS2;Parent=g11883.t1;
OY101442.1_Gymnocheta_viridis_genome_assembly,_chromosome:_3	AUGUSTUS	exon	14045758	14046275	.	+	.	ID=g11883.t1.exon2;Parent=g11883.t1;
OY101442.1_Gymnocheta_viridis_genome_assembly,_chromosome:_3	AUGUSTUS	stop_codon	14046273	14046275	.	+	0	ID=g11883.t1.stop1;Parent=g11883.t1;
OY101442.1_Gymnocheta_viridis_genome_assembly,_chromosome:_3	AUGUSTUS	gene	14052590	14058490	.	+	.	ID=g11884;
OY101442.1_Gymnocheta_viridis_genome_assembly,_chromosome:_3	AUGUSTUS	mRNA	14052590	14058490	1	+	.	ID=g11884.t1;Parent=g11884;
OY101442.1_Gymnocheta_viridis_genome_assembly,_chromosome:_3	AUGUSTUS	start_codon	14052590	14052592	.	+	0	ID=g11884.t1.start1;Parent=g11884.t1;
OY101442.1_Gymnocheta_viridis_genome_assembly,_chromosome:_3	AUGUSTUS	CDS	14052590	14052623	1	+	0	ID=g11884.t1.CDS1;Parent=g11884.t1;
OY101442.1_Gymnocheta_viridis_genome_assembly,_chromosome:_3	AUGUSTUS	exon	14052590	14052623	.	+	.	ID=g11884.t1.exon1;Parent=g11884.t1;
OY101442.1_Gymnocheta_viridis_genome_assembly,_chromosome:_3	AUGUSTUS	intron	14052624	14052699	1	+	.	ID=g11884.t1.intron1;Parent=g11884.t1;
OY101442.1_Gymnocheta_viridis_genome_assembly,_chromosome:_3	AUGUSTUS	CDS	14052700	14052897	1	+	2	ID=g11884.t1.CDS2;Parent=g11884.t1;
OY101442.1_Gymnocheta_viridis_genome_assembly,_chromosome:_3	AUGUSTUS	exon	14052700	14052897	.	+	.	ID=g11884.t1.exon2;Parent=g11884.t1;
OY101442.1_Gymnocheta_viridis_genome_assembly,_chromosome:_3	AUGUSTUS	intron	14052898	14056528	1	+	.	ID=g11884.t1.intron2;Parent=g11884.t1;
OY101442.1_Gymnocheta_viridis_genome_assembly,_chromosome:_3	AUGUSTUS	CDS	14056529	14056757	1	+	2	ID=g11884.t1.CDS3;Parent=g11884.t1;
OY101442.1_Gymnocheta_viridis_genome_assembly,_chromosome:_3	AUGUSTUS	exon	14056529	14056757	.	+	.	ID=g11884.t1.exon3;Parent=g11884.t1;
OY101442.1_Gymnocheta_viridis_genome_assembly,_chromosome:_3	AUGUSTUS	intron	14056758	14056878	1	+	.	ID=g11884.t1.intron3;Parent=g11884.t1;
OY101442.1_Gymnocheta_viridis_genome_assembly,_chromosome:_3	AUGUSTUS	CDS	14056879	14057153	1	+	1	ID=g11884.t1.CDS4;Parent=g11884.t1;
OY101442.1_Gymnocheta_viridis_genome_assembly,_chromosome:_3	AUGUSTUS	exon	14056879	14057153	.	+	.	ID=g11884.t1.exon4;Parent=g11884.t1;
OY101442.1_Gymnocheta_viridis_genome_assembly,_chromosome:_3	AUGUSTUS	intron	14057154	14057223	1	+	.	ID=g11884.t1.intron4;Parent=g11884.t1;
OY101442.1_Gymnocheta_viridis_genome_assembly,_chromosome:_3	AUGUSTUS	CDS	14057224	14057429	1	+	2	ID=g11884.t1.CDS5;Parent=g11884.t1;
OY101442.1_Gymnocheta_viridis_genome_assembly,_chromosome:_3	AUGUSTUS	exon	14057224	14057429	.	+	.	ID=g11884.t1.exon5;Parent=g11884.t1;
OY101442.1_Gymnocheta_viridis_genome_assembly,_chromosome:_3	AUGUSTUS	intron	14057430	14057486	1	+	.	ID=g11884.t1.intron5;Parent=g11884.t1;
OY101442.1_Gymnocheta_viridis_genome_assembly,_chromosome:_3	AUGUSTUS	CDS	14057487	14057795	1	+	0	ID=g11884.t1.CDS6;Parent=g11884.t1;
OY101442.1_Gymnocheta_viridis_genome_assembly,_chromosome:_3	AUGUSTUS	exon	14057487	14057795	.	+	.	ID=g11884.t1.exon6;Parent=g11884.t1;
OY101442.1_Gymnocheta_viridis_genome_assembly,_chromosome:_3	AUGUSTUS	intron	14057796	14057991	1	+	.	ID=g11884.t1.intron6;Parent=g11884.t1;
OY101442.1_Gymnocheta_viridis_genome_assembly,_chromosome:_3	AUGUSTUS	CDS	14057992	14058102	1	+	0	ID=g11884.t1.CDS7;Parent=g11884.t1;
OY101442.1_Gymnocheta_viridis_genome_assembly,_chromosome:_3	AUGUSTUS	exon	14057992	14058102	.	+	.	ID=g11884.t1.exon7;Parent=g11884.t1;
OY101442.1_Gymnocheta_viridis_genome_assembly,_chromosome:_3	AUGUSTUS	intron	14058103	14058160	1	+	.	ID=g11884.t1.intron7;Parent=g11884.t1;
OY101442.1_Gymnocheta_viridis_genome_assembly,_chromosome:_3	AUGUSTUS	CDS	14058161	14058490	1	+	0	ID=g11884.t1.CDS8;Parent=g11884.t1;
OY101442.1_Gymnocheta_viridis_genome_assembly,_chromosome:_3	AUGUSTUS	exon	14058161	14058490	.	+	.	ID=g11884.t1.exon8;Parent=g11884.t1;
OY101442.1_Gymnocheta_viridis_genome_assembly,_chromosome:_3	AUGUSTUS	stop_codon	14058488	14058490	.	+	0	ID=g11884.t1.stop1;Parent=g11884.t1;
OY101442.1_Gymnocheta_viridis_genome_assembly,_chromosome:_3	AUGUSTUS	gene	14058719	14063379	.	-	.	ID=g11885;
OY101442.1_Gymnocheta_viridis_genome_assembly,_chromosome:_3	AUGUSTUS	mRNA	14058719	14063379	0.99	-	.	ID=g11885.t1;Parent=g11885;
OY101442.1_Gymnocheta_viridis_genome_assembly,_chromosome:_3	AUGUSTUS	stop_codon	14058719	14058721	.	-	0	ID=g11885.t1.stop1;Parent=g11885.t1;
OY101442.1_Gymnocheta_viridis_genome_assembly,_chromosome:_3	AUGUSTUS	CDS	14058719	14058856	1	-	0	ID=g11885.t1.CDS1;Parent=g11885.t1;
OY101442.1_Gymnocheta_viridis_genome_assembly,_chromosome:_3	AUGUSTUS	exon	14058719	14058856	.	-	.	ID=g11885.t1.exon1;Parent=g11885.t1;
OY101442.1_Gymnocheta_viridis_genome_assembly,_chromosome:_3	AUGUSTUS	intron	14058857	14060385	1	-	.	ID=g11885.t1.intron1;Parent=g11885.t1;
OY101442.1_Gymnocheta_viridis_genome_assembly,_chromosome:_3	AUGUSTUS	CDS	14060386	14060499	1	-	0	ID=g11885.t1.CDS2;Parent=g11885.t1;
OY101442.1_Gymnocheta_viridis_genome_assembly,_chromosome:_3	AUGUSTUS	exon	14060386	14060499	.	-	.	ID=g11885.t1.exon2;Parent=g11885.t1;
OY101442.1_Gymnocheta_viridis_genome_assembly,_chromosome:_3	AUGUSTUS	intron	14060500	14060555	1	-	.	ID=g11885.t1.intron2;Parent=g11885.t1;
OY101442.1_Gymnocheta_viridis_genome_assembly,_chromosome:_3	AUGUSTUS	CDS	14060556	14060789	1	-	0	ID=g11885.t1.CDS3;Parent=g11885.t1;
OY101442.1_Gymnocheta_viridis_genome_assembly,_chromosome:_3	AUGUSTUS	exon	14060556	14060789	.	-	.	ID=g11885.t1.exon3;Parent=g11885.t1;
OY101442.1_Gymnocheta_viridis_genome_assembly,_chromosome:_3	AUGUSTUS	intron	14060790	14060855	1	-	.	ID=g11885.t1.intron3;Parent=g11885.t1;
OY101442.1_Gymnocheta_viridis_genome_assembly,_chromosome:_3	AUGUSTUS	CDS	14060856	14061060	1	-	1	ID=g11885.t1.CDS4;Parent=g11885.t1;
OY101442.1_Gymnocheta_viridis_genome_assembly,_chromosome:_3	AUGUSTUS	exon	14060856	14061060	.	-	.	ID=g11885.t1.exon4;Parent=g11885.t1;
OY101442.1_Gymnocheta_viridis_genome_assembly,_chromosome:_3	AUGUSTUS	intron	14061061	14061117	1	-	.	ID=g11885.t1.intron4;Parent=g11885.t1;
OY101442.1_Gymnocheta_viridis_genome_assembly,_chromosome:_3	AUGUSTUS	CDS	14061118	14061282	1	-	1	ID=g11885.t1.CDS5;Parent=g11885.t1;
OY101442.1_Gymnocheta_viridis_genome_assembly,_chromosome:_3	AUGUSTUS	exon	14061118	14061282	.	-	.	ID=g11885.t1.exon5;Parent=g11885.t1;
OY101442.1_Gymnocheta_viridis_genome_assembly,_chromosome:_3	AUGUSTUS	intron	14061283	14061344	1	-	.	ID=g11885.t1.intron5;Parent=g11885.t1;
OY101442.1_Gymnocheta_viridis_genome_assembly,_chromosome:_3	AUGUSTUS	CDS	14061345	14061511	1	-	0	ID=g11885.t1.CDS6;Parent=g11885.t1;
OY101442.1_Gymnocheta_viridis_genome_assembly,_chromosome:_3	AUGUSTUS	exon	14061345	14061511	.	-	.	ID=g11885.t1.exon6;Parent=g11885.t1;
OY101442.1_Gymnocheta_viridis_genome_assembly,_chromosome:_3	AUGUSTUS	intron	14061512	14061872	1	-	.	ID=g11885.t1.intron6;Parent=g11885.t1;
OY101442.1_Gymnocheta_viridis_genome_assembly,_chromosome:_3	AUGUSTUS	CDS	14061873	14061986	1	-	0	ID=g11885.t1.CDS7;Parent=g11885.t1;
OY101442.1_Gymnocheta_viridis_genome_assembly,_chromosome:_3	AUGUSTUS	exon	14061873	14061986	.	-	.	ID=g11885.t1.exon7;Parent=g11885.t1;
OY101442.1_Gymnocheta_viridis_genome_assembly,_chromosome:_3	AUGUSTUS	intron	14061987	14063376	0.99	-	.	ID=g11885.t1.intron7;Parent=g11885.t1;
OY101442.1_Gymnocheta_viridis_genome_assembly,_chromosome:_3	AUGUSTUS	CDS	14063377	14063379	0.99	-	0	ID=g11885.t1.CDS8;Parent=g11885.t1;
OY101442.1_Gymnocheta_viridis_genome_assembly,_chromosome:_3	AUGUSTUS	exon	14063377	14063379	.	-	.	ID=g11885.t1.exon8;Parent=g11885.t1;
OY101442.1_Gymnocheta_viridis_genome_assembly,_chromosome:_3	AUGUSTUS	start_codon	14063377	14063379	.	-	0	ID=g11885.t1.start1;Parent=g11885.t1;
OY101442.1_Gymnocheta_viridis_genome_assembly,_chromosome:_3	AUGUSTUS	gene	14064738	14066730	.	-	.	ID=g11886;
OY101442.1_Gymnocheta_viridis_genome_assembly,_chromosome:_3	AUGUSTUS	mRNA	14064738	14066730	1	-	.	ID=g11886.t1;Parent=g11886;
OY101442.1_Gymnocheta_viridis_genome_assembly,_chromosome:_3	AUGUSTUS	stop_codon	14064738	14064740	.	-	0	ID=g11886.t1.stop1;Parent=g11886.t1;
OY101442.1_Gymnocheta_viridis_genome_assembly,_chromosome:_3	AUGUSTUS	CDS	14064738	14064919	1	-	2	ID=g11886.t1.CDS1;Parent=g11886.t1;
OY101442.1_Gymnocheta_viridis_genome_assembly,_chromosome:_3	AUGUSTUS	exon	14064738	14064919	.	-	.	ID=g11886.t1.exon1;Parent=g11886.t1;
OY101442.1_Gymnocheta_viridis_genome_assembly,_chromosome:_3	AUGUSTUS	intron	14064920	14064981	1	-	.	ID=g11886.t1.intron1;Parent=g11886.t1;
OY101442.1_Gymnocheta_viridis_genome_assembly,_chromosome:_3	AUGUSTUS	CDS	14064982	14065238	1	-	1	ID=g11886.t1.CDS2;Parent=g11886.t1;
OY101442.1_Gymnocheta_viridis_genome_assembly,_chromosome:_3	AUGUSTUS	exon	14064982	14065238	.	-	.	ID=g11886.t1.exon2;Parent=g11886.t1;
OY101442.1_Gymnocheta_viridis_genome_assembly,_chromosome:_3	AUGUSTUS	intron	14065239	14065304	1	-	.	ID=g11886.t1.intron2;Parent=g11886.t1;
OY101442.1_Gymnocheta_viridis_genome_assembly,_chromosome:_3	AUGUSTUS	CDS	14065305	14065391	1	-	1	ID=g11886.t1.CDS3;Parent=g11886.t1;
OY101442.1_Gymnocheta_viridis_genome_assembly,_chromosome:_3	AUGUSTUS	exon	14065305	14065391	.	-	.	ID=g11886.t1.exon3;Parent=g11886.t1;
OY101442.1_Gymnocheta_viridis_genome_assembly,_chromosome:_3	AUGUSTUS	intron	14065392	14066713	1	-	.	ID=g11886.t1.intron3;Parent=g11886.t1;
OY101442.1_Gymnocheta_viridis_genome_assembly,_chromosome:_3	AUGUSTUS	CDS	14066714	14066730	1	-	0	ID=g11886.t1.CDS4;Parent=g11886.t1;
OY101442.1_Gymnocheta_viridis_genome_assembly,_chromosome:_3	AUGUSTUS	exon	14066714	14066730	.	-	.	ID=g11886.t1.exon4;Parent=g11886.t1;
OY101442.1_Gymnocheta_viridis_genome_assembly,_chromosome:_3	AUGUSTUS	start_codon	14066728	14066730	.	-	0	ID=g11886.t1.start1;Parent=g11886.t1;
OY101442.1_Gymnocheta_viridis_genome_assembly,_chromosome:_3	AUGUSTUS	gene	14067744	14068190	.	+	.	ID=g11887;
OY101442.1_Gymnocheta_viridis_genome_assembly,_chromosome:_3	AUGUSTUS	mRNA	14067744	14068190	1	+	.	ID=g11887.t1;Parent=g11887;
OY101442.1_Gymnocheta_viridis_genome_assembly,_chromosome:_3	AUGUSTUS	start_codon	14067744	14067746	.	+	0	ID=g11887.t1.start1;Parent=g11887.t1;
OY101442.1_Gymnocheta_viridis_genome_assembly,_chromosome:_3	AUGUSTUS	CDS	14067744	14068190	1	+	0	ID=g11887.t1.CDS1;Parent=g11887.t1;
OY101442.1_Gymnocheta_viridis_genome_assembly,_chromosome:_3	AUGUSTUS	exon	14067744	14068190	.	+	.	ID=g11887.t1.exon1;Parent=g11887.t1;
OY101442.1_Gymnocheta_viridis_genome_assembly,_chromosome:_3	AUGUSTUS	stop_codon	14068188	14068190	.	+	0	ID=g11887.t1.stop1;Parent=g11887.t1;
OY101442.1_Gymnocheta_viridis_genome_assembly,_chromosome:_3	AUGUSTUS	gene	14068772	14071661	.	-	.	ID=g11888;
OY101442.1_Gymnocheta_viridis_genome_assembly,_chromosome:_3	AUGUSTUS	mRNA	14068772	14071661	1	-	.	ID=g11888.t1;Parent=g11888;
OY101442.1_Gymnocheta_viridis_genome_assembly,_chromosome:_3	AUGUSTUS	stop_codon	14068772	14068774	.	-	0	ID=g11888.t1.stop1;Parent=g11888.t1;
OY101442.1_Gymnocheta_viridis_genome_assembly,_chromosome:_3	AUGUSTUS	CDS	14068772	14068992	1	-	2	ID=g11888.t1.CDS1;Parent=g11888.t1;
OY101442.1_Gymnocheta_viridis_genome_assembly,_chromosome:_3	AUGUSTUS	exon	14068772	14068992	.	-	.	ID=g11888.t1.exon1;Parent=g11888.t1;
OY101442.1_Gymnocheta_viridis_genome_assembly,_chromosome:_3	AUGUSTUS	intron	14068993	14069054	1	-	.	ID=g11888.t1.intron1;Parent=g11888.t1;
OY101442.1_Gymnocheta_viridis_genome_assembly,_chromosome:_3	AUGUSTUS	CDS	14069055	14069652	1	-	0	ID=g11888.t1.CDS2;Parent=g11888.t1;
OY101442.1_Gymnocheta_viridis_genome_assembly,_chromosome:_3	AUGUSTUS	exon	14069055	14069652	.	-	.	ID=g11888.t1.exon2;Parent=g11888.t1;
OY101442.1_Gymnocheta_viridis_genome_assembly,_chromosome:_3	AUGUSTUS	intron	14069653	14070951	1	-	.	ID=g11888.t1.intron2;Parent=g11888.t1;
OY101442.1_Gymnocheta_viridis_genome_assembly,_chromosome:_3	AUGUSTUS	CDS	14070952	14071188	1	-	0	ID=g11888.t1.CDS3;Parent=g11888.t1;
OY101442.1_Gymnocheta_viridis_genome_assembly,_chromosome:_3	AUGUSTUS	exon	14070952	14071188	.	-	.	ID=g11888.t1.exon3;Parent=g11888.t1;
OY101442.1_Gymnocheta_viridis_genome_assembly,_chromosome:_3	AUGUSTUS	intron	14071189	14071276	1	-	.	ID=g11888.t1.intron3;Parent=g11888.t1;
OY101442.1_Gymnocheta_viridis_genome_assembly,_chromosome:_3	AUGUSTUS	CDS	14071277	14071427	1	-	1	ID=g11888.t1.CDS4;Parent=g11888.t1;
OY101442.1_Gymnocheta_viridis_genome_assembly,_chromosome:_3	AUGUSTUS	exon	14071277	14071427	.	-	.	ID=g11888.t1.exon4;Parent=g11888.t1;
OY101442.1_Gymnocheta_viridis_genome_assembly,_chromosome:_3	AUGUSTUS	intron	14071428	14071485	1	-	.	ID=g11888.t1.intron4;Parent=g11888.t1;
OY101442.1_Gymnocheta_viridis_genome_assembly,_chromosome:_3	AUGUSTUS	CDS	14071486	14071661	1	-	0	ID=g11888.t1.CDS5;Parent=g11888.t1;
OY101442.1_Gymnocheta_viridis_genome_assembly,_chromosome:_3	AUGUSTUS	exon	14071486	14071661	.	-	.	ID=g11888.t1.exon5;Parent=g11888.t1;
OY101442.1_Gymnocheta_viridis_genome_assembly,_chromosome:_3	AUGUSTUS	start_codon	14071659	14071661	.	-	0	ID=g11888.t1.start1;Parent=g11888.t1;
OY101442.1_Gymnocheta_viridis_genome_assembly,_chromosome:_3	AUGUSTUS	gene	14079695	14080990	.	-	.	ID=g11889;
OY101442.1_Gymnocheta_viridis_genome_assembly,_chromosome:_3	AUGUSTUS	mRNA	14079695	14080990	1	-	.	ID=g11889.t1;Parent=g11889;
OY101442.1_Gymnocheta_viridis_genome_assembly,_chromosome:_3	AUGUSTUS	stop_codon	14079695	14079697	.	-	0	ID=g11889.t1.stop1;Parent=g11889.t1;
OY101442.1_Gymnocheta_viridis_genome_assembly,_chromosome:_3	AUGUSTUS	CDS	14079695	14080990	1	-	0	ID=g11889.t1.CDS1;Parent=g11889.t1;
OY101442.1_Gymnocheta_viridis_genome_assembly,_chromosome:_3	AUGUSTUS	exon	14079695	14080990	.	-	.	ID=g11889.t1.exon1;Parent=g11889.t1;
OY101442.1_Gymnocheta_viridis_genome_assembly,_chromosome:_3	AUGUSTUS	start_codon	14080988	14080990	.	-	0	ID=g11889.t1.start1;Parent=g11889.t1;
OY101442.1_Gymnocheta_viridis_genome_assembly,_chromosome:_3	AUGUSTUS	gene	14289033	14310994	.	+	.	ID=g11890;
OY101442.1_Gymnocheta_viridis_genome_assembly,_chromosome:_3	AUGUSTUS	mRNA	14289033	14310994	0.55	+	.	ID=g11890.t1;Parent=g11890;
OY101442.1_Gymnocheta_viridis_genome_assembly,_chromosome:_3	AUGUSTUS	start_codon	14289033	14289035	.	+	0	ID=g11890.t1.start1;Parent=g11890.t1;
OY101442.1_Gymnocheta_viridis_genome_assembly,_chromosome:_3	AUGUSTUS	CDS	14289033	14289121	0.55	+	0	ID=g11890.t1.CDS1;Parent=g11890.t1;
OY101442.1_Gymnocheta_viridis_genome_assembly,_chromosome:_3	AUGUSTUS	exon	14289033	14289121	.	+	.	ID=g11890.t1.exon1;Parent=g11890.t1;
OY101442.1_Gymnocheta_viridis_genome_assembly,_chromosome:_3	AUGUSTUS	intron	14289122	14296428	0.56	+	.	ID=g11890.t1.intron1;Parent=g11890.t1;
OY101442.1_Gymnocheta_viridis_genome_assembly,_chromosome:_3	AUGUSTUS	CDS	14296429	14296894	1	+	1	ID=g11890.t1.CDS2;Parent=g11890.t1;
OY101442.1_Gymnocheta_viridis_genome_assembly,_chromosome:_3	AUGUSTUS	exon	14296429	14296894	.	+	.	ID=g11890.t1.exon2;Parent=g11890.t1;
OY101442.1_Gymnocheta_viridis_genome_assembly,_chromosome:_3	AUGUSTUS	intron	14296895	14299894	1	+	.	ID=g11890.t1.intron2;Parent=g11890.t1;
OY101442.1_Gymnocheta_viridis_genome_assembly,_chromosome:_3	AUGUSTUS	CDS	14299895	14299936	1	+	0	ID=g11890.t1.CDS3;Parent=g11890.t1;
OY101442.1_Gymnocheta_viridis_genome_assembly,_chromosome:_3	AUGUSTUS	exon	14299895	14299936	.	+	.	ID=g11890.t1.exon3;Parent=g11890.t1;
OY101442.1_Gymnocheta_viridis_genome_assembly,_chromosome:_3	AUGUSTUS	intron	14299937	14300003	1	+	.	ID=g11890.t1.intron3;Parent=g11890.t1;
OY101442.1_Gymnocheta_viridis_genome_assembly,_chromosome:_3	AUGUSTUS	CDS	14300004	14300555	1	+	0	ID=g11890.t1.CDS4;Parent=g11890.t1;
OY101442.1_Gymnocheta_viridis_genome_assembly,_chromosome:_3	AUGUSTUS	exon	14300004	14300555	.	+	.	ID=g11890.t1.exon4;Parent=g11890.t1;
OY101442.1_Gymnocheta_viridis_genome_assembly,_chromosome:_3	AUGUSTUS	intron	14300556	14300617	1	+	.	ID=g11890.t1.intron4;Parent=g11890.t1;
OY101442.1_Gymnocheta_viridis_genome_assembly,_chromosome:_3	AUGUSTUS	CDS	14300618	14300788	1	+	0	ID=g11890.t1.CDS5;Parent=g11890.t1;
OY101442.1_Gymnocheta_viridis_genome_assembly,_chromosome:_3	AUGUSTUS	exon	14300618	14300788	.	+	.	ID=g11890.t1.exon5;Parent=g11890.t1;
OY101442.1_Gymnocheta_viridis_genome_assembly,_chromosome:_3	AUGUSTUS	intron	14300789	14301593	1	+	.	ID=g11890.t1.intron5;Parent=g11890.t1;
OY101442.1_Gymnocheta_viridis_genome_assembly,_chromosome:_3	AUGUSTUS	CDS	14301594	14301691	1	+	0	ID=g11890.t1.CDS6;Parent=g11890.t1;
OY101442.1_Gymnocheta_viridis_genome_assembly,_chromosome:_3	AUGUSTUS	exon	14301594	14301691	.	+	.	ID=g11890.t1.exon6;Parent=g11890.t1;
OY101442.1_Gymnocheta_viridis_genome_assembly,_chromosome:_3	AUGUSTUS	intron	14301692	14305688	1	+	.	ID=g11890.t1.intron6;Parent=g11890.t1;
OY101442.1_Gymnocheta_viridis_genome_assembly,_chromosome:_3	AUGUSTUS	CDS	14305689	14305737	1	+	1	ID=g11890.t1.CDS7;Parent=g11890.t1;
OY101442.1_Gymnocheta_viridis_genome_assembly,_chromosome:_3	AUGUSTUS	exon	14305689	14305737	.	+	.	ID=g11890.t1.exon7;Parent=g11890.t1;
OY101442.1_Gymnocheta_viridis_genome_assembly,_chromosome:_3	AUGUSTUS	intron	14305738	14305806	1	+	.	ID=g11890.t1.intron7;Parent=g11890.t1;
OY101442.1_Gymnocheta_viridis_genome_assembly,_chromosome:_3	AUGUSTUS	CDS	14305807	14306421	1	+	0	ID=g11890.t1.CDS8;Parent=g11890.t1;
OY101442.1_Gymnocheta_viridis_genome_assembly,_chromosome:_3	AUGUSTUS	exon	14305807	14306421	.	+	.	ID=g11890.t1.exon8;Parent=g11890.t1;
OY101442.1_Gymnocheta_viridis_genome_assembly,_chromosome:_3	AUGUSTUS	intron	14306422	14306480	1	+	.	ID=g11890.t1.intron8;Parent=g11890.t1;
OY101442.1_Gymnocheta_viridis_genome_assembly,_chromosome:_3	AUGUSTUS	CDS	14306481	14307002	1	+	0	ID=g11890.t1.CDS9;Parent=g11890.t1;
OY101442.1_Gymnocheta_viridis_genome_assembly,_chromosome:_3	AUGUSTUS	exon	14306481	14307002	.	+	.	ID=g11890.t1.exon9;Parent=g11890.t1;
OY101442.1_Gymnocheta_viridis_genome_assembly,_chromosome:_3	AUGUSTUS	intron	14307003	14310907	1	+	.	ID=g11890.t1.intron9;Parent=g11890.t1;
OY101442.1_Gymnocheta_viridis_genome_assembly,_chromosome:_3	AUGUSTUS	CDS	14310908	14310994	1	+	0	ID=g11890.t1.CDS10;Parent=g11890.t1;
OY101442.1_Gymnocheta_viridis_genome_assembly,_chromosome:_3	AUGUSTUS	exon	14310908	14310994	.	+	.	ID=g11890.t1.exon10;Parent=g11890.t1;
OY101442.1_Gymnocheta_viridis_genome_assembly,_chromosome:_3	AUGUSTUS	stop_codon	14310992	14310994	.	+	0	ID=g11890.t1.stop1;Parent=g11890.t1;
OY101442.1_Gymnocheta_viridis_genome_assembly,_chromosome:_3	AUGUSTUS	gene	14335976	14344589	.	-	.	ID=g11891;
OY101442.1_Gymnocheta_viridis_genome_assembly,_chromosome:_3	AUGUSTUS	mRNA	14335976	14344589	1	-	.	ID=g11891.t1;Parent=g11891;
OY101442.1_Gymnocheta_viridis_genome_assembly,_chromosome:_3	AUGUSTUS	stop_codon	14335976	14335978	.	-	0	ID=g11891.t1.stop1;Parent=g11891.t1;
OY101442.1_Gymnocheta_viridis_genome_assembly,_chromosome:_3	AUGUSTUS	CDS	14335976	14336082	1	-	2	ID=g11891.t1.CDS1;Parent=g11891.t1;
OY101442.1_Gymnocheta_viridis_genome_assembly,_chromosome:_3	AUGUSTUS	exon	14335976	14336082	.	-	.	ID=g11891.t1.exon1;Parent=g11891.t1;
OY101442.1_Gymnocheta_viridis_genome_assembly,_chromosome:_3	AUGUSTUS	intron	14336083	14339814	1	-	.	ID=g11891.t1.intron1;Parent=g11891.t1;
OY101442.1_Gymnocheta_viridis_genome_assembly,_chromosome:_3	AUGUSTUS	CDS	14339815	14339940	1	-	2	ID=g11891.t1.CDS2;Parent=g11891.t1;
OY101442.1_Gymnocheta_viridis_genome_assembly,_chromosome:_3	AUGUSTUS	exon	14339815	14339940	.	-	.	ID=g11891.t1.exon2;Parent=g11891.t1;
OY101442.1_Gymnocheta_viridis_genome_assembly,_chromosome:_3	AUGUSTUS	intron	14339941	14340014	1	-	.	ID=g11891.t1.intron2;Parent=g11891.t1;
OY101442.1_Gymnocheta_viridis_genome_assembly,_chromosome:_3	AUGUSTUS	CDS	14340015	14340270	1	-	0	ID=g11891.t1.CDS3;Parent=g11891.t1;
OY101442.1_Gymnocheta_viridis_genome_assembly,_chromosome:_3	AUGUSTUS	exon	14340015	14340270	.	-	.	ID=g11891.t1.exon3;Parent=g11891.t1;
OY101442.1_Gymnocheta_viridis_genome_assembly,_chromosome:_3	AUGUSTUS	intron	14340271	14340330	1	-	.	ID=g11891.t1.intron3;Parent=g11891.t1;
OY101442.1_Gymnocheta_viridis_genome_assembly,_chromosome:_3	AUGUSTUS	CDS	14340331	14341155	1	-	0	ID=g11891.t1.CDS4;Parent=g11891.t1;
OY101442.1_Gymnocheta_viridis_genome_assembly,_chromosome:_3	AUGUSTUS	exon	14340331	14341155	.	-	.	ID=g11891.t1.exon4;Parent=g11891.t1;
OY101442.1_Gymnocheta_viridis_genome_assembly,_chromosome:_3	AUGUSTUS	intron	14341156	14343158	1	-	.	ID=g11891.t1.intron4;Parent=g11891.t1;
OY101442.1_Gymnocheta_viridis_genome_assembly,_chromosome:_3	AUGUSTUS	CDS	14343159	14344589	1	-	0	ID=g11891.t1.CDS5;Parent=g11891.t1;
OY101442.1_Gymnocheta_viridis_genome_assembly,_chromosome:_3	AUGUSTUS	exon	14343159	14344589	.	-	.	ID=g11891.t1.exon5;Parent=g11891.t1;
OY101442.1_Gymnocheta_viridis_genome_assembly,_chromosome:_3	AUGUSTUS	start_codon	14344587	14344589	.	-	0	ID=g11891.t1.start1;Parent=g11891.t1;
OY101442.1_Gymnocheta_viridis_genome_assembly,_chromosome:_3	GeneMark.hmm3	mRNA	14335976	14341134	.	-	.	ID=g11891.t2;Parent=g11891;
OY101442.1_Gymnocheta_viridis_genome_assembly,_chromosome:_3	GeneMark.hmm3	stop_codon	14335976	14335978	.	-	0	ID=g11891.t2.stop1;Parent=g11891.t2;
OY101442.1_Gymnocheta_viridis_genome_assembly,_chromosome:_3	GeneMark.hmm3	CDS	14335976	14336082	.	-	2	ID=g11891.t2.CDS1;Parent=g11891.t2;
OY101442.1_Gymnocheta_viridis_genome_assembly,_chromosome:_3	GeneMark.hmm3	exon	14335976	14336082	0	-	.	ID=g11891.t2.exon1;Parent=g11891.t2;
OY101442.1_Gymnocheta_viridis_genome_assembly,_chromosome:_3	GeneMark.hmm3	intron	14336083	14339814	.	-	2	ID=g11891.t2.intron1;Parent=g11891.t2;
OY101442.1_Gymnocheta_viridis_genome_assembly,_chromosome:_3	GeneMark.hmm3	CDS	14339815	14339940	.	-	2	ID=g11891.t2.CDS2;Parent=g11891.t2;
OY101442.1_Gymnocheta_viridis_genome_assembly,_chromosome:_3	GeneMark.hmm3	exon	14339815	14339940	0	-	.	ID=g11891.t2.exon2;Parent=g11891.t2;
OY101442.1_Gymnocheta_viridis_genome_assembly,_chromosome:_3	GeneMark.hmm3	intron	14339941	14340014	.	-	0	ID=g11891.t2.intron2;Parent=g11891.t2;
OY101442.1_Gymnocheta_viridis_genome_assembly,_chromosome:_3	GeneMark.hmm3	CDS	14340015	14340270	.	-	0	ID=g11891.t2.CDS3;Parent=g11891.t2;
OY101442.1_Gymnocheta_viridis_genome_assembly,_chromosome:_3	GeneMark.hmm3	exon	14340015	14340270	0	-	.	ID=g11891.t2.exon3;Parent=g11891.t2;
OY101442.1_Gymnocheta_viridis_genome_assembly,_chromosome:_3	GeneMark.hmm3	intron	14340271	14340330	.	-	0	ID=g11891.t2.intron3;Parent=g11891.t2;
OY101442.1_Gymnocheta_viridis_genome_assembly,_chromosome:_3	GeneMark.hmm3	CDS	14340331	14341134	.	-	0	ID=g11891.t2.CDS4;Parent=g11891.t2;
OY101442.1_Gymnocheta_viridis_genome_assembly,_chromosome:_3	GeneMark.hmm3	exon	14340331	14341134	0	-	.	ID=g11891.t2.exon4;Parent=g11891.t2;
OY101442.1_Gymnocheta_viridis_genome_assembly,_chromosome:_3	GeneMark.hmm3	start_codon	14341132	14341134	.	-	0	ID=g11891.t2.start1;Parent=g11891.t2;
OY101442.1_Gymnocheta_viridis_genome_assembly,_chromosome:_3	AUGUSTUS	gene	14450008	14451753	.	-	.	ID=g11892;
OY101442.1_Gymnocheta_viridis_genome_assembly,_chromosome:_3	AUGUSTUS	mRNA	14450008	14451753	1	-	.	ID=g11892.t1;Parent=g11892;
OY101442.1_Gymnocheta_viridis_genome_assembly,_chromosome:_3	AUGUSTUS	stop_codon	14450008	14450010	.	-	0	ID=g11892.t1.stop1;Parent=g11892.t1;
OY101442.1_Gymnocheta_viridis_genome_assembly,_chromosome:_3	AUGUSTUS	CDS	14450008	14451753	1	-	0	ID=g11892.t1.CDS1;Parent=g11892.t1;
OY101442.1_Gymnocheta_viridis_genome_assembly,_chromosome:_3	AUGUSTUS	exon	14450008	14451753	.	-	.	ID=g11892.t1.exon1;Parent=g11892.t1;
OY101442.1_Gymnocheta_viridis_genome_assembly,_chromosome:_3	AUGUSTUS	start_codon	14451751	14451753	.	-	0	ID=g11892.t1.start1;Parent=g11892.t1;
OY101442.1_Gymnocheta_viridis_genome_assembly,_chromosome:_3	AUGUSTUS	gene	14470368	14470964	.	-	.	ID=g11893;
OY101442.1_Gymnocheta_viridis_genome_assembly,_chromosome:_3	AUGUSTUS	mRNA	14470368	14470964	0.96	-	.	ID=g11893.t1;Parent=g11893;
OY101442.1_Gymnocheta_viridis_genome_assembly,_chromosome:_3	AUGUSTUS	stop_codon	14470368	14470370	.	-	0	ID=g11893.t1.stop1;Parent=g11893.t1;
OY101442.1_Gymnocheta_viridis_genome_assembly,_chromosome:_3	AUGUSTUS	CDS	14470368	14470964	0.96	-	0	ID=g11893.t1.CDS1;Parent=g11893.t1;
OY101442.1_Gymnocheta_viridis_genome_assembly,_chromosome:_3	AUGUSTUS	exon	14470368	14470964	.	-	.	ID=g11893.t1.exon1;Parent=g11893.t1;
OY101442.1_Gymnocheta_viridis_genome_assembly,_chromosome:_3	AUGUSTUS	start_codon	14470962	14470964	.	-	0	ID=g11893.t1.start1;Parent=g11893.t1;
OY101442.1_Gymnocheta_viridis_genome_assembly,_chromosome:_3	AUGUSTUS	gene	14549913	14554804	.	+	.	ID=g11894;
OY101442.1_Gymnocheta_viridis_genome_assembly,_chromosome:_3	AUGUSTUS	mRNA	14549913	14554804	0.42	+	.	ID=g11894.t1;Parent=g11894;
OY101442.1_Gymnocheta_viridis_genome_assembly,_chromosome:_3	AUGUSTUS	start_codon	14549913	14549915	.	+	0	ID=g11894.t1.start1;Parent=g11894.t1;
OY101442.1_Gymnocheta_viridis_genome_assembly,_chromosome:_3	AUGUSTUS	CDS	14549913	14550374	1	+	0	ID=g11894.t1.CDS1;Parent=g11894.t1;
OY101442.1_Gymnocheta_viridis_genome_assembly,_chromosome:_3	AUGUSTUS	exon	14549913	14550374	.	+	.	ID=g11894.t1.exon1;Parent=g11894.t1;
OY101442.1_Gymnocheta_viridis_genome_assembly,_chromosome:_3	AUGUSTUS	intron	14550375	14554645	0.42	+	.	ID=g11894.t1.intron1;Parent=g11894.t1;
OY101442.1_Gymnocheta_viridis_genome_assembly,_chromosome:_3	AUGUSTUS	CDS	14554646	14554804	0.42	+	0	ID=g11894.t1.CDS2;Parent=g11894.t1;
OY101442.1_Gymnocheta_viridis_genome_assembly,_chromosome:_3	AUGUSTUS	exon	14554646	14554804	.	+	.	ID=g11894.t1.exon2;Parent=g11894.t1;
OY101442.1_Gymnocheta_viridis_genome_assembly,_chromosome:_3	AUGUSTUS	stop_codon	14554802	14554804	.	+	0	ID=g11894.t1.stop1;Parent=g11894.t1;
OY101442.1_Gymnocheta_viridis_genome_assembly,_chromosome:_3	AUGUSTUS	gene	14599891	14611040	.	+	.	ID=g11895;
OY101442.1_Gymnocheta_viridis_genome_assembly,_chromosome:_3	AUGUSTUS	mRNA	14599891	14611040	1	+	.	ID=g11895.t1;Parent=g11895;
OY101442.1_Gymnocheta_viridis_genome_assembly,_chromosome:_3	AUGUSTUS	start_codon	14599891	14599893	.	+	0	ID=g11895.t1.start1;Parent=g11895.t1;
OY101442.1_Gymnocheta_viridis_genome_assembly,_chromosome:_3	AUGUSTUS	CDS	14599891	14605225	1	+	0	ID=g11895.t1.CDS1;Parent=g11895.t1;
OY101442.1_Gymnocheta_viridis_genome_assembly,_chromosome:_3	AUGUSTUS	exon	14599891	14605225	.	+	.	ID=g11895.t1.exon1;Parent=g11895.t1;
OY101442.1_Gymnocheta_viridis_genome_assembly,_chromosome:_3	AUGUSTUS	intron	14605226	14605531	1	+	.	ID=g11895.t1.intron1;Parent=g11895.t1;
OY101442.1_Gymnocheta_viridis_genome_assembly,_chromosome:_3	AUGUSTUS	CDS	14605532	14605699	1	+	2	ID=g11895.t1.CDS2;Parent=g11895.t1;
OY101442.1_Gymnocheta_viridis_genome_assembly,_chromosome:_3	AUGUSTUS	exon	14605532	14605699	.	+	.	ID=g11895.t1.exon2;Parent=g11895.t1;
OY101442.1_Gymnocheta_viridis_genome_assembly,_chromosome:_3	AUGUSTUS	intron	14605700	14608084	1	+	.	ID=g11895.t1.intron2;Parent=g11895.t1;
OY101442.1_Gymnocheta_viridis_genome_assembly,_chromosome:_3	AUGUSTUS	CDS	14608085	14608876	1	+	2	ID=g11895.t1.CDS3;Parent=g11895.t1;
OY101442.1_Gymnocheta_viridis_genome_assembly,_chromosome:_3	AUGUSTUS	exon	14608085	14608876	.	+	.	ID=g11895.t1.exon3;Parent=g11895.t1;
OY101442.1_Gymnocheta_viridis_genome_assembly,_chromosome:_3	AUGUSTUS	intron	14608877	14610777	1	+	.	ID=g11895.t1.intron3;Parent=g11895.t1;
OY101442.1_Gymnocheta_viridis_genome_assembly,_chromosome:_3	AUGUSTUS	CDS	14610778	14611040	1	+	2	ID=g11895.t1.CDS4;Parent=g11895.t1;
OY101442.1_Gymnocheta_viridis_genome_assembly,_chromosome:_3	AUGUSTUS	exon	14610778	14611040	.	+	.	ID=g11895.t1.exon4;Parent=g11895.t1;
OY101442.1_Gymnocheta_viridis_genome_assembly,_chromosome:_3	AUGUSTUS	stop_codon	14611038	14611040	.	+	0	ID=g11895.t1.stop1;Parent=g11895.t1;
OY101442.1_Gymnocheta_viridis_genome_assembly,_chromosome:_3	AUGUSTUS	gene	14613104	14614299	.	-	.	ID=g11896;
OY101442.1_Gymnocheta_viridis_genome_assembly,_chromosome:_3	AUGUSTUS	mRNA	14613104	14614299	1	-	.	ID=g11896.t1;Parent=g11896;
OY101442.1_Gymnocheta_viridis_genome_assembly,_chromosome:_3	AUGUSTUS	stop_codon	14613104	14613106	.	-	0	ID=g11896.t1.stop1;Parent=g11896.t1;
OY101442.1_Gymnocheta_viridis_genome_assembly,_chromosome:_3	AUGUSTUS	CDS	14613104	14613292	1	-	0	ID=g11896.t1.CDS1;Parent=g11896.t1;
OY101442.1_Gymnocheta_viridis_genome_assembly,_chromosome:_3	AUGUSTUS	exon	14613104	14613292	.	-	.	ID=g11896.t1.exon1;Parent=g11896.t1;
OY101442.1_Gymnocheta_viridis_genome_assembly,_chromosome:_3	AUGUSTUS	intron	14613293	14613351	1	-	.	ID=g11896.t1.intron1;Parent=g11896.t1;
OY101442.1_Gymnocheta_viridis_genome_assembly,_chromosome:_3	AUGUSTUS	CDS	14613352	14614299	1	-	0	ID=g11896.t1.CDS2;Parent=g11896.t1;
OY101442.1_Gymnocheta_viridis_genome_assembly,_chromosome:_3	AUGUSTUS	exon	14613352	14614299	.	-	.	ID=g11896.t1.exon2;Parent=g11896.t1;
OY101442.1_Gymnocheta_viridis_genome_assembly,_chromosome:_3	AUGUSTUS	start_codon	14614297	14614299	.	-	0	ID=g11896.t1.start1;Parent=g11896.t1;
OY101442.1_Gymnocheta_viridis_genome_assembly,_chromosome:_3	AUGUSTUS	gene	14614797	14616009	.	+	.	ID=g11897;
OY101442.1_Gymnocheta_viridis_genome_assembly,_chromosome:_3	AUGUSTUS	mRNA	14614797	14616009	1	+	.	ID=g11897.t1;Parent=g11897;
OY101442.1_Gymnocheta_viridis_genome_assembly,_chromosome:_3	AUGUSTUS	start_codon	14614797	14614799	.	+	0	ID=g11897.t1.start1;Parent=g11897.t1;
OY101442.1_Gymnocheta_viridis_genome_assembly,_chromosome:_3	AUGUSTUS	CDS	14614797	14614915	1	+	0	ID=g11897.t1.CDS1;Parent=g11897.t1;
OY101442.1_Gymnocheta_viridis_genome_assembly,_chromosome:_3	AUGUSTUS	exon	14614797	14614915	.	+	.	ID=g11897.t1.exon1;Parent=g11897.t1;
OY101442.1_Gymnocheta_viridis_genome_assembly,_chromosome:_3	AUGUSTUS	intron	14614916	14614993	1	+	.	ID=g11897.t1.intron1;Parent=g11897.t1;
OY101442.1_Gymnocheta_viridis_genome_assembly,_chromosome:_3	AUGUSTUS	CDS	14614994	14615861	1	+	1	ID=g11897.t1.CDS2;Parent=g11897.t1;
OY101442.1_Gymnocheta_viridis_genome_assembly,_chromosome:_3	AUGUSTUS	exon	14614994	14615861	.	+	.	ID=g11897.t1.exon2;Parent=g11897.t1;
OY101442.1_Gymnocheta_viridis_genome_assembly,_chromosome:_3	AUGUSTUS	intron	14615862	14615916	1	+	.	ID=g11897.t1.intron2;Parent=g11897.t1;
OY101442.1_Gymnocheta_viridis_genome_assembly,_chromosome:_3	AUGUSTUS	CDS	14615917	14616009	1	+	0	ID=g11897.t1.CDS3;Parent=g11897.t1;
OY101442.1_Gymnocheta_viridis_genome_assembly,_chromosome:_3	AUGUSTUS	exon	14615917	14616009	.	+	.	ID=g11897.t1.exon3;Parent=g11897.t1;
OY101442.1_Gymnocheta_viridis_genome_assembly,_chromosome:_3	AUGUSTUS	stop_codon	14616007	14616009	.	+	0	ID=g11897.t1.stop1;Parent=g11897.t1;
OY101442.1_Gymnocheta_viridis_genome_assembly,_chromosome:_3	AUGUSTUS	gene	14616252	14617167	.	-	.	ID=g11898;
OY101442.1_Gymnocheta_viridis_genome_assembly,_chromosome:_3	AUGUSTUS	mRNA	14616252	14617167	1	-	.	ID=g11898.t1;Parent=g11898;
OY101442.1_Gymnocheta_viridis_genome_assembly,_chromosome:_3	AUGUSTUS	stop_codon	14616252	14616254	.	-	0	ID=g11898.t1.stop1;Parent=g11898.t1;
OY101442.1_Gymnocheta_viridis_genome_assembly,_chromosome:_3	AUGUSTUS	CDS	14616252	14616752	1	-	0	ID=g11898.t1.CDS1;Parent=g11898.t1;
OY101442.1_Gymnocheta_viridis_genome_assembly,_chromosome:_3	AUGUSTUS	exon	14616252	14616752	.	-	.	ID=g11898.t1.exon1;Parent=g11898.t1;
OY101442.1_Gymnocheta_viridis_genome_assembly,_chromosome:_3	AUGUSTUS	intron	14616753	14616811	1	-	.	ID=g11898.t1.intron1;Parent=g11898.t1;
OY101442.1_Gymnocheta_viridis_genome_assembly,_chromosome:_3	AUGUSTUS	CDS	14616812	14616948	1	-	2	ID=g11898.t1.CDS2;Parent=g11898.t1;
OY101442.1_Gymnocheta_viridis_genome_assembly,_chromosome:_3	AUGUSTUS	exon	14616812	14616948	.	-	.	ID=g11898.t1.exon2;Parent=g11898.t1;
OY101442.1_Gymnocheta_viridis_genome_assembly,_chromosome:_3	AUGUSTUS	intron	14616949	14617010	1	-	.	ID=g11898.t1.intron2;Parent=g11898.t1;
OY101442.1_Gymnocheta_viridis_genome_assembly,_chromosome:_3	AUGUSTUS	CDS	14617011	14617167	1	-	0	ID=g11898.t1.CDS3;Parent=g11898.t1;
OY101442.1_Gymnocheta_viridis_genome_assembly,_chromosome:_3	AUGUSTUS	exon	14617011	14617167	.	-	.	ID=g11898.t1.exon3;Parent=g11898.t1;
OY101442.1_Gymnocheta_viridis_genome_assembly,_chromosome:_3	AUGUSTUS	start_codon	14617165	14617167	.	-	0	ID=g11898.t1.start1;Parent=g11898.t1;
OY101442.1_Gymnocheta_viridis_genome_assembly,_chromosome:_3	AUGUSTUS	gene	14618740	14620298	.	-	.	ID=g11899;
OY101442.1_Gymnocheta_viridis_genome_assembly,_chromosome:_3	AUGUSTUS	mRNA	14618740	14620298	1	-	.	ID=g11899.t1;Parent=g11899;
OY101442.1_Gymnocheta_viridis_genome_assembly,_chromosome:_3	AUGUSTUS	stop_codon	14618740	14618742	.	-	0	ID=g11899.t1.stop1;Parent=g11899.t1;
OY101442.1_Gymnocheta_viridis_genome_assembly,_chromosome:_3	AUGUSTUS	CDS	14618740	14619060	1	-	0	ID=g11899.t1.CDS1;Parent=g11899.t1;
OY101442.1_Gymnocheta_viridis_genome_assembly,_chromosome:_3	AUGUSTUS	exon	14618740	14619060	.	-	.	ID=g11899.t1.exon1;Parent=g11899.t1;
OY101442.1_Gymnocheta_viridis_genome_assembly,_chromosome:_3	AUGUSTUS	intron	14619061	14620064	1	-	.	ID=g11899.t1.intron1;Parent=g11899.t1;
OY101442.1_Gymnocheta_viridis_genome_assembly,_chromosome:_3	AUGUSTUS	CDS	14620065	14620298	1	-	0	ID=g11899.t1.CDS2;Parent=g11899.t1;
OY101442.1_Gymnocheta_viridis_genome_assembly,_chromosome:_3	AUGUSTUS	exon	14620065	14620298	.	-	.	ID=g11899.t1.exon2;Parent=g11899.t1;
OY101442.1_Gymnocheta_viridis_genome_assembly,_chromosome:_3	AUGUSTUS	start_codon	14620296	14620298	.	-	0	ID=g11899.t1.start1;Parent=g11899.t1;
OY101442.1_Gymnocheta_viridis_genome_assembly,_chromosome:_3	AUGUSTUS	gene	14669378	14694065	.	+	.	ID=g11900;
OY101442.1_Gymnocheta_viridis_genome_assembly,_chromosome:_3	AUGUSTUS	mRNA	14669378	14694065	0.83	+	.	ID=g11900.t1;Parent=g11900;
OY101442.1_Gymnocheta_viridis_genome_assembly,_chromosome:_3	AUGUSTUS	start_codon	14669378	14669380	.	+	0	ID=g11900.t1.start1;Parent=g11900.t1;
OY101442.1_Gymnocheta_viridis_genome_assembly,_chromosome:_3	AUGUSTUS	CDS	14669378	14669497	1	+	0	ID=g11900.t1.CDS1;Parent=g11900.t1;
OY101442.1_Gymnocheta_viridis_genome_assembly,_chromosome:_3	AUGUSTUS	exon	14669378	14669497	.	+	.	ID=g11900.t1.exon1;Parent=g11900.t1;
OY101442.1_Gymnocheta_viridis_genome_assembly,_chromosome:_3	AUGUSTUS	intron	14669498	14693492	1	+	.	ID=g11900.t1.intron1;Parent=g11900.t1;
OY101442.1_Gymnocheta_viridis_genome_assembly,_chromosome:_3	AUGUSTUS	CDS	14693493	14694065	0.83	+	0	ID=g11900.t1.CDS2;Parent=g11900.t1;
OY101442.1_Gymnocheta_viridis_genome_assembly,_chromosome:_3	AUGUSTUS	exon	14693493	14694065	.	+	.	ID=g11900.t1.exon2;Parent=g11900.t1;
OY101442.1_Gymnocheta_viridis_genome_assembly,_chromosome:_3	AUGUSTUS	stop_codon	14694063	14694065	.	+	0	ID=g11900.t1.stop1;Parent=g11900.t1;
OY101442.1_Gymnocheta_viridis_genome_assembly,_chromosome:_3	AUGUSTUS	gene	14740772	14741158	.	-	.	ID=g11901;
OY101442.1_Gymnocheta_viridis_genome_assembly,_chromosome:_3	AUGUSTUS	mRNA	14740772	14741158	0.44	-	.	ID=g11901.t1;Parent=g11901;
OY101442.1_Gymnocheta_viridis_genome_assembly,_chromosome:_3	AUGUSTUS	stop_codon	14740772	14740774	.	-	0	ID=g11901.t1.stop1;Parent=g11901.t1;
OY101442.1_Gymnocheta_viridis_genome_assembly,_chromosome:_3	AUGUSTUS	CDS	14740772	14740957	0.52	-	0	ID=g11901.t1.CDS1;Parent=g11901.t1;
OY101442.1_Gymnocheta_viridis_genome_assembly,_chromosome:_3	AUGUSTUS	exon	14740772	14740957	.	-	.	ID=g11901.t1.exon1;Parent=g11901.t1;
OY101442.1_Gymnocheta_viridis_genome_assembly,_chromosome:_3	AUGUSTUS	intron	14740958	14741002	0.44	-	.	ID=g11901.t1.intron1;Parent=g11901.t1;
OY101442.1_Gymnocheta_viridis_genome_assembly,_chromosome:_3	AUGUSTUS	CDS	14741003	14741158	0.88	-	0	ID=g11901.t1.CDS2;Parent=g11901.t1;
OY101442.1_Gymnocheta_viridis_genome_assembly,_chromosome:_3	AUGUSTUS	exon	14741003	14741158	.	-	.	ID=g11901.t1.exon2;Parent=g11901.t1;
OY101442.1_Gymnocheta_viridis_genome_assembly,_chromosome:_3	AUGUSTUS	start_codon	14741156	14741158	.	-	0	ID=g11901.t1.start1;Parent=g11901.t1;
OY101442.1_Gymnocheta_viridis_genome_assembly,_chromosome:_3	AUGUSTUS	gene	14741427	14741830	.	-	.	ID=g11902;
OY101442.1_Gymnocheta_viridis_genome_assembly,_chromosome:_3	AUGUSTUS	mRNA	14741427	14741830	0.75	-	.	ID=g11902.t1;Parent=g11902;
OY101442.1_Gymnocheta_viridis_genome_assembly,_chromosome:_3	AUGUSTUS	stop_codon	14741427	14741429	.	-	0	ID=g11902.t1.stop1;Parent=g11902.t1;
OY101442.1_Gymnocheta_viridis_genome_assembly,_chromosome:_3	AUGUSTUS	CDS	14741427	14741720	0.75	-	0	ID=g11902.t1.CDS1;Parent=g11902.t1;
OY101442.1_Gymnocheta_viridis_genome_assembly,_chromosome:_3	AUGUSTUS	exon	14741427	14741720	.	-	.	ID=g11902.t1.exon1;Parent=g11902.t1;
OY101442.1_Gymnocheta_viridis_genome_assembly,_chromosome:_3	AUGUSTUS	intron	14741721	14741785	0.75	-	.	ID=g11902.t1.intron1;Parent=g11902.t1;
OY101442.1_Gymnocheta_viridis_genome_assembly,_chromosome:_3	AUGUSTUS	CDS	14741786	14741830	0.79	-	0	ID=g11902.t1.CDS2;Parent=g11902.t1;
OY101442.1_Gymnocheta_viridis_genome_assembly,_chromosome:_3	AUGUSTUS	exon	14741786	14741830	.	-	.	ID=g11902.t1.exon2;Parent=g11902.t1;
OY101442.1_Gymnocheta_viridis_genome_assembly,_chromosome:_3	AUGUSTUS	start_codon	14741828	14741830	.	-	0	ID=g11902.t1.start1;Parent=g11902.t1;
OY101442.1_Gymnocheta_viridis_genome_assembly,_chromosome:_3	AUGUSTUS	gene	14753726	14766302	.	+	.	ID=g11903;
OY101442.1_Gymnocheta_viridis_genome_assembly,_chromosome:_3	AUGUSTUS	mRNA	14753726	14766302	1	+	.	ID=g11903.t1;Parent=g11903;
OY101442.1_Gymnocheta_viridis_genome_assembly,_chromosome:_3	AUGUSTUS	start_codon	14753726	14753728	.	+	0	ID=g11903.t1.start1;Parent=g11903.t1;
OY101442.1_Gymnocheta_viridis_genome_assembly,_chromosome:_3	AUGUSTUS	CDS	14753726	14754010	1	+	0	ID=g11903.t1.CDS1;Parent=g11903.t1;
OY101442.1_Gymnocheta_viridis_genome_assembly,_chromosome:_3	AUGUSTUS	exon	14753726	14754010	.	+	.	ID=g11903.t1.exon1;Parent=g11903.t1;
OY101442.1_Gymnocheta_viridis_genome_assembly,_chromosome:_3	AUGUSTUS	intron	14754011	14756324	1	+	.	ID=g11903.t1.intron1;Parent=g11903.t1;
OY101442.1_Gymnocheta_viridis_genome_assembly,_chromosome:_3	AUGUSTUS	CDS	14756325	14756848	1	+	0	ID=g11903.t1.CDS2;Parent=g11903.t1;
OY101442.1_Gymnocheta_viridis_genome_assembly,_chromosome:_3	AUGUSTUS	exon	14756325	14756848	.	+	.	ID=g11903.t1.exon2;Parent=g11903.t1;
OY101442.1_Gymnocheta_viridis_genome_assembly,_chromosome:_3	AUGUSTUS	intron	14756849	14757013	1	+	.	ID=g11903.t1.intron2;Parent=g11903.t1;
OY101442.1_Gymnocheta_viridis_genome_assembly,_chromosome:_3	AUGUSTUS	CDS	14757014	14757214	1	+	1	ID=g11903.t1.CDS3;Parent=g11903.t1;
OY101442.1_Gymnocheta_viridis_genome_assembly,_chromosome:_3	AUGUSTUS	exon	14757014	14757214	.	+	.	ID=g11903.t1.exon3;Parent=g11903.t1;
OY101442.1_Gymnocheta_viridis_genome_assembly,_chromosome:_3	AUGUSTUS	intron	14757215	14759848	1	+	.	ID=g11903.t1.intron3;Parent=g11903.t1;
OY101442.1_Gymnocheta_viridis_genome_assembly,_chromosome:_3	AUGUSTUS	CDS	14759849	14760769	1	+	1	ID=g11903.t1.CDS4;Parent=g11903.t1;
OY101442.1_Gymnocheta_viridis_genome_assembly,_chromosome:_3	AUGUSTUS	exon	14759849	14760769	.	+	.	ID=g11903.t1.exon4;Parent=g11903.t1;
OY101442.1_Gymnocheta_viridis_genome_assembly,_chromosome:_3	AUGUSTUS	intron	14760770	14760845	1	+	.	ID=g11903.t1.intron4;Parent=g11903.t1;
OY101442.1_Gymnocheta_viridis_genome_assembly,_chromosome:_3	AUGUSTUS	CDS	14760846	14760991	1	+	1	ID=g11903.t1.CDS5;Parent=g11903.t1;
OY101442.1_Gymnocheta_viridis_genome_assembly,_chromosome:_3	AUGUSTUS	exon	14760846	14760991	.	+	.	ID=g11903.t1.exon5;Parent=g11903.t1;
OY101442.1_Gymnocheta_viridis_genome_assembly,_chromosome:_3	AUGUSTUS	intron	14760992	14761065	1	+	.	ID=g11903.t1.intron5;Parent=g11903.t1;
OY101442.1_Gymnocheta_viridis_genome_assembly,_chromosome:_3	AUGUSTUS	CDS	14761066	14761658	1	+	2	ID=g11903.t1.CDS6;Parent=g11903.t1;
OY101442.1_Gymnocheta_viridis_genome_assembly,_chromosome:_3	AUGUSTUS	exon	14761066	14761658	.	+	.	ID=g11903.t1.exon6;Parent=g11903.t1;
OY101442.1_Gymnocheta_viridis_genome_assembly,_chromosome:_3	AUGUSTUS	intron	14761659	14761724	1	+	.	ID=g11903.t1.intron6;Parent=g11903.t1;
OY101442.1_Gymnocheta_viridis_genome_assembly,_chromosome:_3	AUGUSTUS	CDS	14761725	14762147	1	+	0	ID=g11903.t1.CDS7;Parent=g11903.t1;
OY101442.1_Gymnocheta_viridis_genome_assembly,_chromosome:_3	AUGUSTUS	exon	14761725	14762147	.	+	.	ID=g11903.t1.exon7;Parent=g11903.t1;
OY101442.1_Gymnocheta_viridis_genome_assembly,_chromosome:_3	AUGUSTUS	intron	14762148	14762212	1	+	.	ID=g11903.t1.intron7;Parent=g11903.t1;
OY101442.1_Gymnocheta_viridis_genome_assembly,_chromosome:_3	AUGUSTUS	CDS	14762213	14762359	1	+	0	ID=g11903.t1.CDS8;Parent=g11903.t1;
OY101442.1_Gymnocheta_viridis_genome_assembly,_chromosome:_3	AUGUSTUS	exon	14762213	14762359	.	+	.	ID=g11903.t1.exon8;Parent=g11903.t1;
OY101442.1_Gymnocheta_viridis_genome_assembly,_chromosome:_3	AUGUSTUS	intron	14762360	14765129	1	+	.	ID=g11903.t1.intron8;Parent=g11903.t1;
OY101442.1_Gymnocheta_viridis_genome_assembly,_chromosome:_3	AUGUSTUS	CDS	14765130	14766302	1	+	0	ID=g11903.t1.CDS9;Parent=g11903.t1;
OY101442.1_Gymnocheta_viridis_genome_assembly,_chromosome:_3	AUGUSTUS	exon	14765130	14766302	.	+	.	ID=g11903.t1.exon9;Parent=g11903.t1;
OY101442.1_Gymnocheta_viridis_genome_assembly,_chromosome:_3	AUGUSTUS	stop_codon	14766300	14766302	.	+	0	ID=g11903.t1.stop1;Parent=g11903.t1;
OY101442.1_Gymnocheta_viridis_genome_assembly,_chromosome:_3	AUGUSTUS	gene	14771130	14771645	.	+	.	ID=g11904;
OY101442.1_Gymnocheta_viridis_genome_assembly,_chromosome:_3	AUGUSTUS	mRNA	14771130	14771645	1	+	.	ID=g11904.t1;Parent=g11904;
OY101442.1_Gymnocheta_viridis_genome_assembly,_chromosome:_3	AUGUSTUS	start_codon	14771130	14771132	.	+	0	ID=g11904.t1.start1;Parent=g11904.t1;
OY101442.1_Gymnocheta_viridis_genome_assembly,_chromosome:_3	AUGUSTUS	CDS	14771130	14771645	1	+	0	ID=g11904.t1.CDS1;Parent=g11904.t1;
OY101442.1_Gymnocheta_viridis_genome_assembly,_chromosome:_3	AUGUSTUS	exon	14771130	14771645	.	+	.	ID=g11904.t1.exon1;Parent=g11904.t1;
OY101442.1_Gymnocheta_viridis_genome_assembly,_chromosome:_3	AUGUSTUS	stop_codon	14771643	14771645	.	+	0	ID=g11904.t1.stop1;Parent=g11904.t1;
OY101442.1_Gymnocheta_viridis_genome_assembly,_chromosome:_3	AUGUSTUS	gene	14777503	14786929	.	-	.	ID=g11905;
OY101442.1_Gymnocheta_viridis_genome_assembly,_chromosome:_3	AUGUSTUS	mRNA	14777503	14786929	1	-	.	ID=g11905.t1;Parent=g11905;
OY101442.1_Gymnocheta_viridis_genome_assembly,_chromosome:_3	AUGUSTUS	stop_codon	14777503	14777505	.	-	0	ID=g11905.t1.stop1;Parent=g11905.t1;
OY101442.1_Gymnocheta_viridis_genome_assembly,_chromosome:_3	AUGUSTUS	CDS	14777503	14777629	1	-	1	ID=g11905.t1.CDS1;Parent=g11905.t1;
OY101442.1_Gymnocheta_viridis_genome_assembly,_chromosome:_3	AUGUSTUS	exon	14777503	14777629	.	-	.	ID=g11905.t1.exon1;Parent=g11905.t1;
OY101442.1_Gymnocheta_viridis_genome_assembly,_chromosome:_3	AUGUSTUS	intron	14777630	14777715	1	-	.	ID=g11905.t1.intron1;Parent=g11905.t1;
OY101442.1_Gymnocheta_viridis_genome_assembly,_chromosome:_3	AUGUSTUS	CDS	14777716	14777891	1	-	0	ID=g11905.t1.CDS2;Parent=g11905.t1;
OY101442.1_Gymnocheta_viridis_genome_assembly,_chromosome:_3	AUGUSTUS	exon	14777716	14777891	.	-	.	ID=g11905.t1.exon2;Parent=g11905.t1;
OY101442.1_Gymnocheta_viridis_genome_assembly,_chromosome:_3	AUGUSTUS	intron	14777892	14777953	1	-	.	ID=g11905.t1.intron2;Parent=g11905.t1;
OY101442.1_Gymnocheta_viridis_genome_assembly,_chromosome:_3	AUGUSTUS	CDS	14777954	14778067	1	-	0	ID=g11905.t1.CDS3;Parent=g11905.t1;
OY101442.1_Gymnocheta_viridis_genome_assembly,_chromosome:_3	AUGUSTUS	exon	14777954	14778067	.	-	.	ID=g11905.t1.exon3;Parent=g11905.t1;
OY101442.1_Gymnocheta_viridis_genome_assembly,_chromosome:_3	AUGUSTUS	intron	14778068	14779193	1	-	.	ID=g11905.t1.intron3;Parent=g11905.t1;
OY101442.1_Gymnocheta_viridis_genome_assembly,_chromosome:_3	AUGUSTUS	CDS	14779194	14779298	1	-	0	ID=g11905.t1.CDS4;Parent=g11905.t1;
OY101442.1_Gymnocheta_viridis_genome_assembly,_chromosome:_3	AUGUSTUS	exon	14779194	14779298	.	-	.	ID=g11905.t1.exon4;Parent=g11905.t1;
OY101442.1_Gymnocheta_viridis_genome_assembly,_chromosome:_3	AUGUSTUS	intron	14779299	14779361	1	-	.	ID=g11905.t1.intron4;Parent=g11905.t1;
OY101442.1_Gymnocheta_viridis_genome_assembly,_chromosome:_3	AUGUSTUS	CDS	14779362	14779482	1	-	1	ID=g11905.t1.CDS5;Parent=g11905.t1;
OY101442.1_Gymnocheta_viridis_genome_assembly,_chromosome:_3	AUGUSTUS	exon	14779362	14779482	.	-	.	ID=g11905.t1.exon5;Parent=g11905.t1;
OY101442.1_Gymnocheta_viridis_genome_assembly,_chromosome:_3	AUGUSTUS	intron	14779483	14779869	1	-	.	ID=g11905.t1.intron5;Parent=g11905.t1;
OY101442.1_Gymnocheta_viridis_genome_assembly,_chromosome:_3	AUGUSTUS	CDS	14779870	14780077	1	-	2	ID=g11905.t1.CDS6;Parent=g11905.t1;
OY101442.1_Gymnocheta_viridis_genome_assembly,_chromosome:_3	AUGUSTUS	exon	14779870	14780077	.	-	.	ID=g11905.t1.exon6;Parent=g11905.t1;
OY101442.1_Gymnocheta_viridis_genome_assembly,_chromosome:_3	AUGUSTUS	intron	14780078	14780157	1	-	.	ID=g11905.t1.intron6;Parent=g11905.t1;
OY101442.1_Gymnocheta_viridis_genome_assembly,_chromosome:_3	AUGUSTUS	CDS	14780158	14780285	1	-	1	ID=g11905.t1.CDS7;Parent=g11905.t1;
OY101442.1_Gymnocheta_viridis_genome_assembly,_chromosome:_3	AUGUSTUS	exon	14780158	14780285	.	-	.	ID=g11905.t1.exon7;Parent=g11905.t1;
OY101442.1_Gymnocheta_viridis_genome_assembly,_chromosome:_3	AUGUSTUS	intron	14780286	14780342	1	-	.	ID=g11905.t1.intron7;Parent=g11905.t1;
OY101442.1_Gymnocheta_viridis_genome_assembly,_chromosome:_3	AUGUSTUS	CDS	14780343	14780512	1	-	0	ID=g11905.t1.CDS8;Parent=g11905.t1;
OY101442.1_Gymnocheta_viridis_genome_assembly,_chromosome:_3	AUGUSTUS	exon	14780343	14780512	.	-	.	ID=g11905.t1.exon8;Parent=g11905.t1;
OY101442.1_Gymnocheta_viridis_genome_assembly,_chromosome:_3	AUGUSTUS	intron	14780513	14782151	1	-	.	ID=g11905.t1.intron8;Parent=g11905.t1;
OY101442.1_Gymnocheta_viridis_genome_assembly,_chromosome:_3	AUGUSTUS	CDS	14782152	14782216	1	-	2	ID=g11905.t1.CDS9;Parent=g11905.t1;
OY101442.1_Gymnocheta_viridis_genome_assembly,_chromosome:_3	AUGUSTUS	exon	14782152	14782216	.	-	.	ID=g11905.t1.exon9;Parent=g11905.t1;
OY101442.1_Gymnocheta_viridis_genome_assembly,_chromosome:_3	AUGUSTUS	intron	14782217	14782289	1	-	.	ID=g11905.t1.intron9;Parent=g11905.t1;
OY101442.1_Gymnocheta_viridis_genome_assembly,_chromosome:_3	AUGUSTUS	CDS	14782290	14782484	1	-	2	ID=g11905.t1.CDS10;Parent=g11905.t1;
OY101442.1_Gymnocheta_viridis_genome_assembly,_chromosome:_3	AUGUSTUS	exon	14782290	14782484	.	-	.	ID=g11905.t1.exon10;Parent=g11905.t1;
OY101442.1_Gymnocheta_viridis_genome_assembly,_chromosome:_3	AUGUSTUS	intron	14782485	14782590	1	-	.	ID=g11905.t1.intron10;Parent=g11905.t1;
OY101442.1_Gymnocheta_viridis_genome_assembly,_chromosome:_3	AUGUSTUS	CDS	14782591	14783052	1	-	2	ID=g11905.t1.CDS11;Parent=g11905.t1;
OY101442.1_Gymnocheta_viridis_genome_assembly,_chromosome:_3	AUGUSTUS	exon	14782591	14783052	.	-	.	ID=g11905.t1.exon11;Parent=g11905.t1;
OY101442.1_Gymnocheta_viridis_genome_assembly,_chromosome:_3	AUGUSTUS	intron	14783053	14786721	1	-	.	ID=g11905.t1.intron11;Parent=g11905.t1;
OY101442.1_Gymnocheta_viridis_genome_assembly,_chromosome:_3	AUGUSTUS	CDS	14786722	14786929	1	-	0	ID=g11905.t1.CDS12;Parent=g11905.t1;
OY101442.1_Gymnocheta_viridis_genome_assembly,_chromosome:_3	AUGUSTUS	exon	14786722	14786929	.	-	.	ID=g11905.t1.exon12;Parent=g11905.t1;
OY101442.1_Gymnocheta_viridis_genome_assembly,_chromosome:_3	AUGUSTUS	start_codon	14786927	14786929	.	-	0	ID=g11905.t1.start1;Parent=g11905.t1;
OY101442.1_Gymnocheta_viridis_genome_assembly,_chromosome:_3	AUGUSTUS	mRNA	14777503	14783068	1	-	.	ID=g11905.t2;Parent=g11905;
OY101442.1_Gymnocheta_viridis_genome_assembly,_chromosome:_3	AUGUSTUS	stop_codon	14777503	14777505	.	-	0	ID=g11905.t2.stop1;Parent=g11905.t2;
OY101442.1_Gymnocheta_viridis_genome_assembly,_chromosome:_3	AUGUSTUS	CDS	14777503	14777629	1	-	1	ID=g11905.t2.CDS1;Parent=g11905.t2;
OY101442.1_Gymnocheta_viridis_genome_assembly,_chromosome:_3	AUGUSTUS	exon	14777503	14777629	.	-	.	ID=g11905.t2.exon1;Parent=g11905.t2;
OY101442.1_Gymnocheta_viridis_genome_assembly,_chromosome:_3	AUGUSTUS	intron	14777630	14777715	1	-	.	ID=g11905.t2.intron1;Parent=g11905.t2;
OY101442.1_Gymnocheta_viridis_genome_assembly,_chromosome:_3	AUGUSTUS	CDS	14777716	14777891	1	-	0	ID=g11905.t2.CDS2;Parent=g11905.t2;
OY101442.1_Gymnocheta_viridis_genome_assembly,_chromosome:_3	AUGUSTUS	exon	14777716	14777891	.	-	.	ID=g11905.t2.exon2;Parent=g11905.t2;
OY101442.1_Gymnocheta_viridis_genome_assembly,_chromosome:_3	AUGUSTUS	intron	14777892	14777953	1	-	.	ID=g11905.t2.intron2;Parent=g11905.t2;
OY101442.1_Gymnocheta_viridis_genome_assembly,_chromosome:_3	AUGUSTUS	CDS	14777954	14778067	1	-	0	ID=g11905.t2.CDS3;Parent=g11905.t2;
OY101442.1_Gymnocheta_viridis_genome_assembly,_chromosome:_3	AUGUSTUS	exon	14777954	14778067	.	-	.	ID=g11905.t2.exon3;Parent=g11905.t2;
OY101442.1_Gymnocheta_viridis_genome_assembly,_chromosome:_3	AUGUSTUS	intron	14778068	14779193	1	-	.	ID=g11905.t2.intron3;Parent=g11905.t2;
OY101442.1_Gymnocheta_viridis_genome_assembly,_chromosome:_3	AUGUSTUS	CDS	14779194	14779298	1	-	0	ID=g11905.t2.CDS4;Parent=g11905.t2;
OY101442.1_Gymnocheta_viridis_genome_assembly,_chromosome:_3	AUGUSTUS	exon	14779194	14779298	.	-	.	ID=g11905.t2.exon4;Parent=g11905.t2;
OY101442.1_Gymnocheta_viridis_genome_assembly,_chromosome:_3	AUGUSTUS	intron	14779299	14779361	1	-	.	ID=g11905.t2.intron4;Parent=g11905.t2;
OY101442.1_Gymnocheta_viridis_genome_assembly,_chromosome:_3	AUGUSTUS	CDS	14779362	14779482	1	-	1	ID=g11905.t2.CDS5;Parent=g11905.t2;
OY101442.1_Gymnocheta_viridis_genome_assembly,_chromosome:_3	AUGUSTUS	exon	14779362	14779482	.	-	.	ID=g11905.t2.exon5;Parent=g11905.t2;
OY101442.1_Gymnocheta_viridis_genome_assembly,_chromosome:_3	AUGUSTUS	intron	14779483	14779869	1	-	.	ID=g11905.t2.intron5;Parent=g11905.t2;
OY101442.1_Gymnocheta_viridis_genome_assembly,_chromosome:_3	AUGUSTUS	CDS	14779870	14780077	1	-	2	ID=g11905.t2.CDS6;Parent=g11905.t2;
OY101442.1_Gymnocheta_viridis_genome_assembly,_chromosome:_3	AUGUSTUS	exon	14779870	14780077	.	-	.	ID=g11905.t2.exon6;Parent=g11905.t2;
OY101442.1_Gymnocheta_viridis_genome_assembly,_chromosome:_3	AUGUSTUS	intron	14780078	14780157	1	-	.	ID=g11905.t2.intron6;Parent=g11905.t2;
OY101442.1_Gymnocheta_viridis_genome_assembly,_chromosome:_3	AUGUSTUS	CDS	14780158	14780285	1	-	1	ID=g11905.t2.CDS7;Parent=g11905.t2;
OY101442.1_Gymnocheta_viridis_genome_assembly,_chromosome:_3	AUGUSTUS	exon	14780158	14780285	.	-	.	ID=g11905.t2.exon7;Parent=g11905.t2;
OY101442.1_Gymnocheta_viridis_genome_assembly,_chromosome:_3	AUGUSTUS	intron	14780286	14780342	1	-	.	ID=g11905.t2.intron7;Parent=g11905.t2;
OY101442.1_Gymnocheta_viridis_genome_assembly,_chromosome:_3	AUGUSTUS	CDS	14780343	14780512	1	-	0	ID=g11905.t2.CDS8;Parent=g11905.t2;
OY101442.1_Gymnocheta_viridis_genome_assembly,_chromosome:_3	AUGUSTUS	exon	14780343	14780512	.	-	.	ID=g11905.t2.exon8;Parent=g11905.t2;
OY101442.1_Gymnocheta_viridis_genome_assembly,_chromosome:_3	AUGUSTUS	intron	14780513	14782151	1	-	.	ID=g11905.t2.intron8;Parent=g11905.t2;
OY101442.1_Gymnocheta_viridis_genome_assembly,_chromosome:_3	AUGUSTUS	CDS	14782152	14782216	1	-	2	ID=g11905.t2.CDS9;Parent=g11905.t2;
OY101442.1_Gymnocheta_viridis_genome_assembly,_chromosome:_3	AUGUSTUS	exon	14782152	14782216	.	-	.	ID=g11905.t2.exon9;Parent=g11905.t2;
OY101442.1_Gymnocheta_viridis_genome_assembly,_chromosome:_3	AUGUSTUS	intron	14782217	14782289	1	-	.	ID=g11905.t2.intron9;Parent=g11905.t2;
OY101442.1_Gymnocheta_viridis_genome_assembly,_chromosome:_3	AUGUSTUS	CDS	14782290	14782484	1	-	2	ID=g11905.t2.CDS10;Parent=g11905.t2;
OY101442.1_Gymnocheta_viridis_genome_assembly,_chromosome:_3	AUGUSTUS	exon	14782290	14782484	.	-	.	ID=g11905.t2.exon10;Parent=g11905.t2;
OY101442.1_Gymnocheta_viridis_genome_assembly,_chromosome:_3	AUGUSTUS	intron	14782485	14782590	1	-	.	ID=g11905.t2.intron10;Parent=g11905.t2;
OY101442.1_Gymnocheta_viridis_genome_assembly,_chromosome:_3	AUGUSTUS	CDS	14782591	14783068	1	-	0	ID=g11905.t2.CDS11;Parent=g11905.t2;
OY101442.1_Gymnocheta_viridis_genome_assembly,_chromosome:_3	AUGUSTUS	exon	14782591	14783068	.	-	.	ID=g11905.t2.exon11;Parent=g11905.t2;
OY101442.1_Gymnocheta_viridis_genome_assembly,_chromosome:_3	AUGUSTUS	start_codon	14783066	14783068	.	-	0	ID=g11905.t2.start1;Parent=g11905.t2;
OY101442.1_Gymnocheta_viridis_genome_assembly,_chromosome:_3	AUGUSTUS	gene	14935370	14957192	.	+	.	ID=g11906;
OY101442.1_Gymnocheta_viridis_genome_assembly,_chromosome:_3	AUGUSTUS	mRNA	14935370	14957192	1	+	.	ID=g11906.t1;Parent=g11906;
OY101442.1_Gymnocheta_viridis_genome_assembly,_chromosome:_3	AUGUSTUS	start_codon	14935370	14935372	.	+	0	ID=g11906.t1.start1;Parent=g11906.t1;
OY101442.1_Gymnocheta_viridis_genome_assembly,_chromosome:_3	AUGUSTUS	CDS	14935370	14935648	1	+	0	ID=g11906.t1.CDS1;Parent=g11906.t1;
OY101442.1_Gymnocheta_viridis_genome_assembly,_chromosome:_3	AUGUSTUS	exon	14935370	14935648	.	+	.	ID=g11906.t1.exon1;Parent=g11906.t1;
OY101442.1_Gymnocheta_viridis_genome_assembly,_chromosome:_3	AUGUSTUS	intron	14935649	14937939	1	+	.	ID=g11906.t1.intron1;Parent=g11906.t1;
OY101442.1_Gymnocheta_viridis_genome_assembly,_chromosome:_3	AUGUSTUS	CDS	14937940	14938523	1	+	0	ID=g11906.t1.CDS2;Parent=g11906.t1;
OY101442.1_Gymnocheta_viridis_genome_assembly,_chromosome:_3	AUGUSTUS	exon	14937940	14938523	.	+	.	ID=g11906.t1.exon2;Parent=g11906.t1;
OY101442.1_Gymnocheta_viridis_genome_assembly,_chromosome:_3	AUGUSTUS	intron	14938524	14938594	1	+	.	ID=g11906.t1.intron2;Parent=g11906.t1;
OY101442.1_Gymnocheta_viridis_genome_assembly,_chromosome:_3	AUGUSTUS	CDS	14938595	14938773	1	+	1	ID=g11906.t1.CDS3;Parent=g11906.t1;
OY101442.1_Gymnocheta_viridis_genome_assembly,_chromosome:_3	AUGUSTUS	exon	14938595	14938773	.	+	.	ID=g11906.t1.exon3;Parent=g11906.t1;
OY101442.1_Gymnocheta_viridis_genome_assembly,_chromosome:_3	AUGUSTUS	intron	14938774	14939349	1	+	.	ID=g11906.t1.intron3;Parent=g11906.t1;
OY101442.1_Gymnocheta_viridis_genome_assembly,_chromosome:_3	AUGUSTUS	CDS	14939350	14943648	1	+	2	ID=g11906.t1.CDS4;Parent=g11906.t1;
OY101442.1_Gymnocheta_viridis_genome_assembly,_chromosome:_3	AUGUSTUS	exon	14939350	14943648	.	+	.	ID=g11906.t1.exon4;Parent=g11906.t1;
OY101442.1_Gymnocheta_viridis_genome_assembly,_chromosome:_3	AUGUSTUS	intron	14943649	14945740	1	+	.	ID=g11906.t1.intron4;Parent=g11906.t1;
OY101442.1_Gymnocheta_viridis_genome_assembly,_chromosome:_3	AUGUSTUS	CDS	14945741	14945995	1	+	2	ID=g11906.t1.CDS5;Parent=g11906.t1;
OY101442.1_Gymnocheta_viridis_genome_assembly,_chromosome:_3	AUGUSTUS	exon	14945741	14945995	.	+	.	ID=g11906.t1.exon5;Parent=g11906.t1;
OY101442.1_Gymnocheta_viridis_genome_assembly,_chromosome:_3	AUGUSTUS	intron	14945996	14946070	1	+	.	ID=g11906.t1.intron5;Parent=g11906.t1;
OY101442.1_Gymnocheta_viridis_genome_assembly,_chromosome:_3	AUGUSTUS	CDS	14946071	14946649	1	+	2	ID=g11906.t1.CDS6;Parent=g11906.t1;
OY101442.1_Gymnocheta_viridis_genome_assembly,_chromosome:_3	AUGUSTUS	exon	14946071	14946649	.	+	.	ID=g11906.t1.exon6;Parent=g11906.t1;
OY101442.1_Gymnocheta_viridis_genome_assembly,_chromosome:_3	AUGUSTUS	intron	14946650	14956161	1	+	.	ID=g11906.t1.intron6;Parent=g11906.t1;
OY101442.1_Gymnocheta_viridis_genome_assembly,_chromosome:_3	AUGUSTUS	CDS	14956162	14957192	1	+	2	ID=g11906.t1.CDS7;Parent=g11906.t1;
OY101442.1_Gymnocheta_viridis_genome_assembly,_chromosome:_3	AUGUSTUS	exon	14956162	14957192	.	+	.	ID=g11906.t1.exon7;Parent=g11906.t1;
OY101442.1_Gymnocheta_viridis_genome_assembly,_chromosome:_3	AUGUSTUS	stop_codon	14957190	14957192	.	+	0	ID=g11906.t1.stop1;Parent=g11906.t1;
OY101442.1_Gymnocheta_viridis_genome_assembly,_chromosome:_3	AUGUSTUS	gene	14969483	14972233	.	-	.	ID=g11907;
OY101442.1_Gymnocheta_viridis_genome_assembly,_chromosome:_3	AUGUSTUS	mRNA	14969483	14972233	1	-	.	ID=g11907.t1;Parent=g11907;
OY101442.1_Gymnocheta_viridis_genome_assembly,_chromosome:_3	AUGUSTUS	stop_codon	14969483	14969485	.	-	0	ID=g11907.t1.stop1;Parent=g11907.t1;
OY101442.1_Gymnocheta_viridis_genome_assembly,_chromosome:_3	AUGUSTUS	CDS	14969483	14970400	1	-	0	ID=g11907.t1.CDS1;Parent=g11907.t1;
OY101442.1_Gymnocheta_viridis_genome_assembly,_chromosome:_3	AUGUSTUS	exon	14969483	14970400	.	-	.	ID=g11907.t1.exon1;Parent=g11907.t1;
OY101442.1_Gymnocheta_viridis_genome_assembly,_chromosome:_3	AUGUSTUS	intron	14970401	14971309	1	-	.	ID=g11907.t1.intron1;Parent=g11907.t1;
OY101442.1_Gymnocheta_viridis_genome_assembly,_chromosome:_3	AUGUSTUS	CDS	14971310	14972233	1	-	0	ID=g11907.t1.CDS2;Parent=g11907.t1;
OY101442.1_Gymnocheta_viridis_genome_assembly,_chromosome:_3	AUGUSTUS	exon	14971310	14972233	.	-	.	ID=g11907.t1.exon2;Parent=g11907.t1;
OY101442.1_Gymnocheta_viridis_genome_assembly,_chromosome:_3	AUGUSTUS	start_codon	14972231	14972233	.	-	0	ID=g11907.t1.start1;Parent=g11907.t1;
OY101442.1_Gymnocheta_viridis_genome_assembly,_chromosome:_3	AUGUSTUS	gene	14973469	14975306	.	-	.	ID=g11908;
OY101442.1_Gymnocheta_viridis_genome_assembly,_chromosome:_3	AUGUSTUS	mRNA	14973469	14975306	1	-	.	ID=g11908.t1;Parent=g11908;
OY101442.1_Gymnocheta_viridis_genome_assembly,_chromosome:_3	AUGUSTUS	stop_codon	14973469	14973471	.	-	0	ID=g11908.t1.stop1;Parent=g11908.t1;
OY101442.1_Gymnocheta_viridis_genome_assembly,_chromosome:_3	AUGUSTUS	CDS	14973469	14974772	1	-	2	ID=g11908.t1.CDS1;Parent=g11908.t1;
OY101442.1_Gymnocheta_viridis_genome_assembly,_chromosome:_3	AUGUSTUS	exon	14973469	14974772	.	-	.	ID=g11908.t1.exon1;Parent=g11908.t1;
OY101442.1_Gymnocheta_viridis_genome_assembly,_chromosome:_3	AUGUSTUS	intron	14974773	14974912	1	-	.	ID=g11908.t1.intron1;Parent=g11908.t1;
OY101442.1_Gymnocheta_viridis_genome_assembly,_chromosome:_3	AUGUSTUS	CDS	14974913	14975306	1	-	0	ID=g11908.t1.CDS2;Parent=g11908.t1;
OY101442.1_Gymnocheta_viridis_genome_assembly,_chromosome:_3	AUGUSTUS	exon	14974913	14975306	.	-	.	ID=g11908.t1.exon2;Parent=g11908.t1;
OY101442.1_Gymnocheta_viridis_genome_assembly,_chromosome:_3	AUGUSTUS	start_codon	14975304	14975306	.	-	0	ID=g11908.t1.start1;Parent=g11908.t1;
OY101442.1_Gymnocheta_viridis_genome_assembly,_chromosome:_3	AUGUSTUS	gene	14976628	14983959	.	+	.	ID=g11909;
OY101442.1_Gymnocheta_viridis_genome_assembly,_chromosome:_3	AUGUSTUS	mRNA	14976628	14983959	1	+	.	ID=g11909.t1;Parent=g11909;
OY101442.1_Gymnocheta_viridis_genome_assembly,_chromosome:_3	AUGUSTUS	start_codon	14976628	14976630	.	+	0	ID=g11909.t1.start1;Parent=g11909.t1;
OY101442.1_Gymnocheta_viridis_genome_assembly,_chromosome:_3	AUGUSTUS	CDS	14976628	14976702	1	+	0	ID=g11909.t1.CDS1;Parent=g11909.t1;
OY101442.1_Gymnocheta_viridis_genome_assembly,_chromosome:_3	AUGUSTUS	exon	14976628	14976702	.	+	.	ID=g11909.t1.exon1;Parent=g11909.t1;
OY101442.1_Gymnocheta_viridis_genome_assembly,_chromosome:_3	AUGUSTUS	intron	14976703	14977890	1	+	.	ID=g11909.t1.intron1;Parent=g11909.t1;
OY101442.1_Gymnocheta_viridis_genome_assembly,_chromosome:_3	AUGUSTUS	CDS	14977891	14978040	1	+	0	ID=g11909.t1.CDS2;Parent=g11909.t1;
OY101442.1_Gymnocheta_viridis_genome_assembly,_chromosome:_3	AUGUSTUS	exon	14977891	14978040	.	+	.	ID=g11909.t1.exon2;Parent=g11909.t1;
OY101442.1_Gymnocheta_viridis_genome_assembly,_chromosome:_3	AUGUSTUS	intron	14978041	14980731	1	+	.	ID=g11909.t1.intron2;Parent=g11909.t1;
OY101442.1_Gymnocheta_viridis_genome_assembly,_chromosome:_3	AUGUSTUS	CDS	14980732	14983177	1	+	0	ID=g11909.t1.CDS3;Parent=g11909.t1;
OY101442.1_Gymnocheta_viridis_genome_assembly,_chromosome:_3	AUGUSTUS	exon	14980732	14983177	.	+	.	ID=g11909.t1.exon3;Parent=g11909.t1;
OY101442.1_Gymnocheta_viridis_genome_assembly,_chromosome:_3	AUGUSTUS	intron	14983178	14983251	1	+	.	ID=g11909.t1.intron3;Parent=g11909.t1;
OY101442.1_Gymnocheta_viridis_genome_assembly,_chromosome:_3	AUGUSTUS	CDS	14983252	14983564	1	+	2	ID=g11909.t1.CDS4;Parent=g11909.t1;
OY101442.1_Gymnocheta_viridis_genome_assembly,_chromosome:_3	AUGUSTUS	exon	14983252	14983564	.	+	.	ID=g11909.t1.exon4;Parent=g11909.t1;
OY101442.1_Gymnocheta_viridis_genome_assembly,_chromosome:_3	AUGUSTUS	intron	14983565	14983628	1	+	.	ID=g11909.t1.intron4;Parent=g11909.t1;
OY101442.1_Gymnocheta_viridis_genome_assembly,_chromosome:_3	AUGUSTUS	CDS	14983629	14983959	1	+	1	ID=g11909.t1.CDS5;Parent=g11909.t1;
OY101442.1_Gymnocheta_viridis_genome_assembly,_chromosome:_3	AUGUSTUS	exon	14983629	14983959	.	+	.	ID=g11909.t1.exon5;Parent=g11909.t1;
OY101442.1_Gymnocheta_viridis_genome_assembly,_chromosome:_3	AUGUSTUS	stop_codon	14983957	14983959	.	+	0	ID=g11909.t1.stop1;Parent=g11909.t1;
OY101442.1_Gymnocheta_viridis_genome_assembly,_chromosome:_3	AUGUSTUS	gene	14987290	14992021	.	-	.	ID=g11910;
OY101442.1_Gymnocheta_viridis_genome_assembly,_chromosome:_3	AUGUSTUS	mRNA	14987290	14992021	1	-	.	ID=g11910.t1;Parent=g11910;
OY101442.1_Gymnocheta_viridis_genome_assembly,_chromosome:_3	AUGUSTUS	stop_codon	14987290	14987292	.	-	0	ID=g11910.t1.stop1;Parent=g11910.t1;
OY101442.1_Gymnocheta_viridis_genome_assembly,_chromosome:_3	AUGUSTUS	CDS	14987290	14990085	1	-	0	ID=g11910.t1.CDS1;Parent=g11910.t1;
OY101442.1_Gymnocheta_viridis_genome_assembly,_chromosome:_3	AUGUSTUS	exon	14987290	14990085	.	-	.	ID=g11910.t1.exon1;Parent=g11910.t1;
OY101442.1_Gymnocheta_viridis_genome_assembly,_chromosome:_3	AUGUSTUS	intron	14990086	14990791	1	-	.	ID=g11910.t1.intron1;Parent=g11910.t1;
OY101442.1_Gymnocheta_viridis_genome_assembly,_chromosome:_3	AUGUSTUS	CDS	14990792	14992021	1	-	0	ID=g11910.t1.CDS2;Parent=g11910.t1;
OY101442.1_Gymnocheta_viridis_genome_assembly,_chromosome:_3	AUGUSTUS	exon	14990792	14992021	.	-	.	ID=g11910.t1.exon2;Parent=g11910.t1;
OY101442.1_Gymnocheta_viridis_genome_assembly,_chromosome:_3	AUGUSTUS	start_codon	14992019	14992021	.	-	0	ID=g11910.t1.start1;Parent=g11910.t1;
OY101442.1_Gymnocheta_viridis_genome_assembly,_chromosome:_3	AUGUSTUS	gene	14993763	14999691	.	-	.	ID=g11911;
OY101442.1_Gymnocheta_viridis_genome_assembly,_chromosome:_3	AUGUSTUS	mRNA	14993763	14999691	1	-	.	ID=g11911.t1;Parent=g11911;
OY101442.1_Gymnocheta_viridis_genome_assembly,_chromosome:_3	AUGUSTUS	stop_codon	14993763	14993765	.	-	0	ID=g11911.t1.stop1;Parent=g11911.t1;
OY101442.1_Gymnocheta_viridis_genome_assembly,_chromosome:_3	AUGUSTUS	CDS	14993763	14993809	1	-	2	ID=g11911.t1.CDS1;Parent=g11911.t1;
OY101442.1_Gymnocheta_viridis_genome_assembly,_chromosome:_3	AUGUSTUS	exon	14993763	14993809	.	-	.	ID=g11911.t1.exon1;Parent=g11911.t1;
OY101442.1_Gymnocheta_viridis_genome_assembly,_chromosome:_3	AUGUSTUS	intron	14993810	14993875	1	-	.	ID=g11911.t1.intron1;Parent=g11911.t1;
OY101442.1_Gymnocheta_viridis_genome_assembly,_chromosome:_3	AUGUSTUS	CDS	14993876	14994877	1	-	2	ID=g11911.t1.CDS2;Parent=g11911.t1;
OY101442.1_Gymnocheta_viridis_genome_assembly,_chromosome:_3	AUGUSTUS	exon	14993876	14994877	.	-	.	ID=g11911.t1.exon2;Parent=g11911.t1;
OY101442.1_Gymnocheta_viridis_genome_assembly,_chromosome:_3	AUGUSTUS	intron	14994878	14994939	1	-	.	ID=g11911.t1.intron2;Parent=g11911.t1;
OY101442.1_Gymnocheta_viridis_genome_assembly,_chromosome:_3	AUGUSTUS	CDS	14994940	14995030	1	-	0	ID=g11911.t1.CDS3;Parent=g11911.t1;
OY101442.1_Gymnocheta_viridis_genome_assembly,_chromosome:_3	AUGUSTUS	exon	14994940	14995030	.	-	.	ID=g11911.t1.exon3;Parent=g11911.t1;
OY101442.1_Gymnocheta_viridis_genome_assembly,_chromosome:_3	AUGUSTUS	intron	14995031	14995122	1	-	.	ID=g11911.t1.intron3;Parent=g11911.t1;
OY101442.1_Gymnocheta_viridis_genome_assembly,_chromosome:_3	AUGUSTUS	CDS	14995123	14995319	1	-	2	ID=g11911.t1.CDS4;Parent=g11911.t1;
OY101442.1_Gymnocheta_viridis_genome_assembly,_chromosome:_3	AUGUSTUS	exon	14995123	14995319	.	-	.	ID=g11911.t1.exon4;Parent=g11911.t1;
OY101442.1_Gymnocheta_viridis_genome_assembly,_chromosome:_3	AUGUSTUS	intron	14995320	14995730	1	-	.	ID=g11911.t1.intron4;Parent=g11911.t1;
OY101442.1_Gymnocheta_viridis_genome_assembly,_chromosome:_3	AUGUSTUS	CDS	14995731	14996553	1	-	0	ID=g11911.t1.CDS5;Parent=g11911.t1;
OY101442.1_Gymnocheta_viridis_genome_assembly,_chromosome:_3	AUGUSTUS	exon	14995731	14996553	.	-	.	ID=g11911.t1.exon5;Parent=g11911.t1;
OY101442.1_Gymnocheta_viridis_genome_assembly,_chromosome:_3	AUGUSTUS	intron	14996554	14996612	1	-	.	ID=g11911.t1.intron5;Parent=g11911.t1;
OY101442.1_Gymnocheta_viridis_genome_assembly,_chromosome:_3	AUGUSTUS	CDS	14996613	14997149	1	-	0	ID=g11911.t1.CDS6;Parent=g11911.t1;
OY101442.1_Gymnocheta_viridis_genome_assembly,_chromosome:_3	AUGUSTUS	exon	14996613	14997149	.	-	.	ID=g11911.t1.exon6;Parent=g11911.t1;
OY101442.1_Gymnocheta_viridis_genome_assembly,_chromosome:_3	AUGUSTUS	intron	14997150	14997656	1	-	.	ID=g11911.t1.intron6;Parent=g11911.t1;
OY101442.1_Gymnocheta_viridis_genome_assembly,_chromosome:_3	AUGUSTUS	CDS	14997657	14998595	1	-	0	ID=g11911.t1.CDS7;Parent=g11911.t1;
OY101442.1_Gymnocheta_viridis_genome_assembly,_chromosome:_3	AUGUSTUS	exon	14997657	14998595	.	-	.	ID=g11911.t1.exon7;Parent=g11911.t1;
OY101442.1_Gymnocheta_viridis_genome_assembly,_chromosome:_3	AUGUSTUS	intron	14998596	14998690	1	-	.	ID=g11911.t1.intron7;Parent=g11911.t1;
OY101442.1_Gymnocheta_viridis_genome_assembly,_chromosome:_3	AUGUSTUS	CDS	14998691	14999523	1	-	2	ID=g11911.t1.CDS8;Parent=g11911.t1;
OY101442.1_Gymnocheta_viridis_genome_assembly,_chromosome:_3	AUGUSTUS	exon	14998691	14999523	.	-	.	ID=g11911.t1.exon8;Parent=g11911.t1;
OY101442.1_Gymnocheta_viridis_genome_assembly,_chromosome:_3	AUGUSTUS	intron	14999524	14999594	1	-	.	ID=g11911.t1.intron8;Parent=g11911.t1;
OY101442.1_Gymnocheta_viridis_genome_assembly,_chromosome:_3	AUGUSTUS	CDS	14999595	14999691	1	-	0	ID=g11911.t1.CDS9;Parent=g11911.t1;
OY101442.1_Gymnocheta_viridis_genome_assembly,_chromosome:_3	AUGUSTUS	exon	14999595	14999691	.	-	.	ID=g11911.t1.exon9;Parent=g11911.t1;
OY101442.1_Gymnocheta_viridis_genome_assembly,_chromosome:_3	AUGUSTUS	start_codon	14999689	14999691	.	-	0	ID=g11911.t1.start1;Parent=g11911.t1;
OY101442.1_Gymnocheta_viridis_genome_assembly,_chromosome:_3	AUGUSTUS	gene	15000589	15001476	.	+	.	ID=g11912;
OY101442.1_Gymnocheta_viridis_genome_assembly,_chromosome:_3	AUGUSTUS	mRNA	15000589	15001476	1	+	.	ID=g11912.t1;Parent=g11912;
OY101442.1_Gymnocheta_viridis_genome_assembly,_chromosome:_3	AUGUSTUS	start_codon	15000589	15000591	.	+	0	ID=g11912.t1.start1;Parent=g11912.t1;
OY101442.1_Gymnocheta_viridis_genome_assembly,_chromosome:_3	AUGUSTUS	CDS	15000589	15001476	1	+	0	ID=g11912.t1.CDS1;Parent=g11912.t1;
OY101442.1_Gymnocheta_viridis_genome_assembly,_chromosome:_3	AUGUSTUS	exon	15000589	15001476	.	+	.	ID=g11912.t1.exon1;Parent=g11912.t1;
OY101442.1_Gymnocheta_viridis_genome_assembly,_chromosome:_3	AUGUSTUS	stop_codon	15001474	15001476	.	+	0	ID=g11912.t1.stop1;Parent=g11912.t1;
OY101442.1_Gymnocheta_viridis_genome_assembly,_chromosome:_3	AUGUSTUS	gene	15002328	15003263	.	+	.	ID=g11913;
OY101442.1_Gymnocheta_viridis_genome_assembly,_chromosome:_3	AUGUSTUS	mRNA	15002328	15003263	1	+	.	ID=g11913.t1;Parent=g11913;
OY101442.1_Gymnocheta_viridis_genome_assembly,_chromosome:_3	AUGUSTUS	start_codon	15002328	15002330	.	+	0	ID=g11913.t1.start1;Parent=g11913.t1;
OY101442.1_Gymnocheta_viridis_genome_assembly,_chromosome:_3	AUGUSTUS	CDS	15002328	15002499	1	+	0	ID=g11913.t1.CDS1;Parent=g11913.t1;
OY101442.1_Gymnocheta_viridis_genome_assembly,_chromosome:_3	AUGUSTUS	exon	15002328	15002499	.	+	.	ID=g11913.t1.exon1;Parent=g11913.t1;
OY101442.1_Gymnocheta_viridis_genome_assembly,_chromosome:_3	AUGUSTUS	intron	15002500	15002564	1	+	.	ID=g11913.t1.intron1;Parent=g11913.t1;
OY101442.1_Gymnocheta_viridis_genome_assembly,_chromosome:_3	AUGUSTUS	CDS	15002565	15003071	1	+	2	ID=g11913.t1.CDS2;Parent=g11913.t1;
OY101442.1_Gymnocheta_viridis_genome_assembly,_chromosome:_3	AUGUSTUS	exon	15002565	15003071	.	+	.	ID=g11913.t1.exon2;Parent=g11913.t1;
OY101442.1_Gymnocheta_viridis_genome_assembly,_chromosome:_3	AUGUSTUS	intron	15003072	15003135	1	+	.	ID=g11913.t1.intron2;Parent=g11913.t1;
OY101442.1_Gymnocheta_viridis_genome_assembly,_chromosome:_3	AUGUSTUS	CDS	15003136	15003263	1	+	2	ID=g11913.t1.CDS3;Parent=g11913.t1;
OY101442.1_Gymnocheta_viridis_genome_assembly,_chromosome:_3	AUGUSTUS	exon	15003136	15003263	.	+	.	ID=g11913.t1.exon3;Parent=g11913.t1;
OY101442.1_Gymnocheta_viridis_genome_assembly,_chromosome:_3	AUGUSTUS	stop_codon	15003261	15003263	.	+	0	ID=g11913.t1.stop1;Parent=g11913.t1;
OY101442.1_Gymnocheta_viridis_genome_assembly,_chromosome:_3	AUGUSTUS	gene	15005149	15008762	.	-	.	ID=g11914;
OY101442.1_Gymnocheta_viridis_genome_assembly,_chromosome:_3	AUGUSTUS	mRNA	15005149	15008762	1	-	.	ID=g11914.t1;Parent=g11914;
OY101442.1_Gymnocheta_viridis_genome_assembly,_chromosome:_3	AUGUSTUS	stop_codon	15005149	15005151	.	-	0	ID=g11914.t1.stop1;Parent=g11914.t1;
OY101442.1_Gymnocheta_viridis_genome_assembly,_chromosome:_3	AUGUSTUS	CDS	15005149	15005631	1	-	0	ID=g11914.t1.CDS1;Parent=g11914.t1;
OY101442.1_Gymnocheta_viridis_genome_assembly,_chromosome:_3	AUGUSTUS	exon	15005149	15005631	.	-	.	ID=g11914.t1.exon1;Parent=g11914.t1;
OY101442.1_Gymnocheta_viridis_genome_assembly,_chromosome:_3	AUGUSTUS	intron	15005632	15005695	1	-	.	ID=g11914.t1.intron1;Parent=g11914.t1;
OY101442.1_Gymnocheta_viridis_genome_assembly,_chromosome:_3	AUGUSTUS	CDS	15005696	15005810	1	-	1	ID=g11914.t1.CDS2;Parent=g11914.t1;
OY101442.1_Gymnocheta_viridis_genome_assembly,_chromosome:_3	AUGUSTUS	exon	15005696	15005810	.	-	.	ID=g11914.t1.exon2;Parent=g11914.t1;
OY101442.1_Gymnocheta_viridis_genome_assembly,_chromosome:_3	AUGUSTUS	intron	15005811	15005880	1	-	.	ID=g11914.t1.intron2;Parent=g11914.t1;
OY101442.1_Gymnocheta_viridis_genome_assembly,_chromosome:_3	AUGUSTUS	CDS	15005881	15006024	1	-	1	ID=g11914.t1.CDS3;Parent=g11914.t1;
OY101442.1_Gymnocheta_viridis_genome_assembly,_chromosome:_3	AUGUSTUS	exon	15005881	15006024	.	-	.	ID=g11914.t1.exon3;Parent=g11914.t1;
OY101442.1_Gymnocheta_viridis_genome_assembly,_chromosome:_3	AUGUSTUS	intron	15006025	15006082	1	-	.	ID=g11914.t1.intron3;Parent=g11914.t1;
OY101442.1_Gymnocheta_viridis_genome_assembly,_chromosome:_3	AUGUSTUS	CDS	15006083	15006226	1	-	1	ID=g11914.t1.CDS4;Parent=g11914.t1;
OY101442.1_Gymnocheta_viridis_genome_assembly,_chromosome:_3	AUGUSTUS	exon	15006083	15006226	.	-	.	ID=g11914.t1.exon4;Parent=g11914.t1;
OY101442.1_Gymnocheta_viridis_genome_assembly,_chromosome:_3	AUGUSTUS	intron	15006227	15007281	1	-	.	ID=g11914.t1.intron4;Parent=g11914.t1;
OY101442.1_Gymnocheta_viridis_genome_assembly,_chromosome:_3	AUGUSTUS	CDS	15007282	15007982	1	-	0	ID=g11914.t1.CDS5;Parent=g11914.t1;
OY101442.1_Gymnocheta_viridis_genome_assembly,_chromosome:_3	AUGUSTUS	exon	15007282	15007982	.	-	.	ID=g11914.t1.exon5;Parent=g11914.t1;
OY101442.1_Gymnocheta_viridis_genome_assembly,_chromosome:_3	AUGUSTUS	intron	15007983	15008630	1	-	.	ID=g11914.t1.intron5;Parent=g11914.t1;
OY101442.1_Gymnocheta_viridis_genome_assembly,_chromosome:_3	AUGUSTUS	CDS	15008631	15008762	1	-	0	ID=g11914.t1.CDS6;Parent=g11914.t1;
OY101442.1_Gymnocheta_viridis_genome_assembly,_chromosome:_3	AUGUSTUS	exon	15008631	15008762	.	-	.	ID=g11914.t1.exon6;Parent=g11914.t1;
OY101442.1_Gymnocheta_viridis_genome_assembly,_chromosome:_3	AUGUSTUS	start_codon	15008760	15008762	.	-	0	ID=g11914.t1.start1;Parent=g11914.t1;
OY101442.1_Gymnocheta_viridis_genome_assembly,_chromosome:_3	AUGUSTUS	gene	15009455	15009986	.	+	.	ID=g11915;
OY101442.1_Gymnocheta_viridis_genome_assembly,_chromosome:_3	AUGUSTUS	mRNA	15009455	15009986	1	+	.	ID=g11915.t1;Parent=g11915;
OY101442.1_Gymnocheta_viridis_genome_assembly,_chromosome:_3	AUGUSTUS	start_codon	15009455	15009457	.	+	0	ID=g11915.t1.start1;Parent=g11915.t1;
OY101442.1_Gymnocheta_viridis_genome_assembly,_chromosome:_3	AUGUSTUS	CDS	15009455	15009554	1	+	0	ID=g11915.t1.CDS1;Parent=g11915.t1;
OY101442.1_Gymnocheta_viridis_genome_assembly,_chromosome:_3	AUGUSTUS	exon	15009455	15009554	.	+	.	ID=g11915.t1.exon1;Parent=g11915.t1;
OY101442.1_Gymnocheta_viridis_genome_assembly,_chromosome:_3	AUGUSTUS	intron	15009555	15009606	1	+	.	ID=g11915.t1.intron1;Parent=g11915.t1;
OY101442.1_Gymnocheta_viridis_genome_assembly,_chromosome:_3	AUGUSTUS	CDS	15009607	15009986	1	+	2	ID=g11915.t1.CDS2;Parent=g11915.t1;
OY101442.1_Gymnocheta_viridis_genome_assembly,_chromosome:_3	AUGUSTUS	exon	15009607	15009986	.	+	.	ID=g11915.t1.exon2;Parent=g11915.t1;
OY101442.1_Gymnocheta_viridis_genome_assembly,_chromosome:_3	AUGUSTUS	stop_codon	15009984	15009986	.	+	0	ID=g11915.t1.stop1;Parent=g11915.t1;
OY101442.1_Gymnocheta_viridis_genome_assembly,_chromosome:_3	AUGUSTUS	gene	15010019	15010891	.	+	.	ID=g11916;
OY101442.1_Gymnocheta_viridis_genome_assembly,_chromosome:_3	AUGUSTUS	mRNA	15010019	15010891	1	+	.	ID=g11916.t1;Parent=g11916;
OY101442.1_Gymnocheta_viridis_genome_assembly,_chromosome:_3	AUGUSTUS	start_codon	15010019	15010021	.	+	0	ID=g11916.t1.start1;Parent=g11916.t1;
OY101442.1_Gymnocheta_viridis_genome_assembly,_chromosome:_3	AUGUSTUS	CDS	15010019	15010891	1	+	0	ID=g11916.t1.CDS1;Parent=g11916.t1;
OY101442.1_Gymnocheta_viridis_genome_assembly,_chromosome:_3	AUGUSTUS	exon	15010019	15010891	.	+	.	ID=g11916.t1.exon1;Parent=g11916.t1;
OY101442.1_Gymnocheta_viridis_genome_assembly,_chromosome:_3	AUGUSTUS	stop_codon	15010889	15010891	.	+	0	ID=g11916.t1.stop1;Parent=g11916.t1;
OY101442.1_Gymnocheta_viridis_genome_assembly,_chromosome:_3	AUGUSTUS	gene	15011693	15013239	.	+	.	ID=g11917;
OY101442.1_Gymnocheta_viridis_genome_assembly,_chromosome:_3	AUGUSTUS	mRNA	15011693	15013239	1	+	.	ID=g11917.t1;Parent=g11917;
OY101442.1_Gymnocheta_viridis_genome_assembly,_chromosome:_3	AUGUSTUS	start_codon	15011693	15011695	.	+	0	ID=g11917.t1.start1;Parent=g11917.t1;
OY101442.1_Gymnocheta_viridis_genome_assembly,_chromosome:_3	AUGUSTUS	CDS	15011693	15011700	1	+	0	ID=g11917.t1.CDS1;Parent=g11917.t1;
OY101442.1_Gymnocheta_viridis_genome_assembly,_chromosome:_3	AUGUSTUS	exon	15011693	15011700	.	+	.	ID=g11917.t1.exon1;Parent=g11917.t1;
OY101442.1_Gymnocheta_viridis_genome_assembly,_chromosome:_3	AUGUSTUS	intron	15011701	15011759	1	+	.	ID=g11917.t1.intron1;Parent=g11917.t1;
OY101442.1_Gymnocheta_viridis_genome_assembly,_chromosome:_3	AUGUSTUS	CDS	15011760	15013239	1	+	1	ID=g11917.t1.CDS2;Parent=g11917.t1;
OY101442.1_Gymnocheta_viridis_genome_assembly,_chromosome:_3	AUGUSTUS	exon	15011760	15013239	.	+	.	ID=g11917.t1.exon2;Parent=g11917.t1;
OY101442.1_Gymnocheta_viridis_genome_assembly,_chromosome:_3	AUGUSTUS	stop_codon	15013237	15013239	.	+	0	ID=g11917.t1.stop1;Parent=g11917.t1;
OY101442.1_Gymnocheta_viridis_genome_assembly,_chromosome:_3	AUGUSTUS	gene	15016063	15018351	.	-	.	ID=g11918;
OY101442.1_Gymnocheta_viridis_genome_assembly,_chromosome:_3	AUGUSTUS	mRNA	15016063	15018351	1	-	.	ID=g11918.t1;Parent=g11918;
OY101442.1_Gymnocheta_viridis_genome_assembly,_chromosome:_3	AUGUSTUS	stop_codon	15016063	15016065	.	-	0	ID=g11918.t1.stop1;Parent=g11918.t1;
OY101442.1_Gymnocheta_viridis_genome_assembly,_chromosome:_3	AUGUSTUS	CDS	15016063	15016804	1	-	1	ID=g11918.t1.CDS1;Parent=g11918.t1;
OY101442.1_Gymnocheta_viridis_genome_assembly,_chromosome:_3	AUGUSTUS	exon	15016063	15016804	.	-	.	ID=g11918.t1.exon1;Parent=g11918.t1;
OY101442.1_Gymnocheta_viridis_genome_assembly,_chromosome:_3	AUGUSTUS	intron	15016805	15017584	1	-	.	ID=g11918.t1.intron1;Parent=g11918.t1;
OY101442.1_Gymnocheta_viridis_genome_assembly,_chromosome:_3	AUGUSTUS	CDS	15017585	15017949	1	-	0	ID=g11918.t1.CDS2;Parent=g11918.t1;
OY101442.1_Gymnocheta_viridis_genome_assembly,_chromosome:_3	AUGUSTUS	exon	15017585	15017949	.	-	.	ID=g11918.t1.exon2;Parent=g11918.t1;
OY101442.1_Gymnocheta_viridis_genome_assembly,_chromosome:_3	AUGUSTUS	intron	15017950	15018144	1	-	.	ID=g11918.t1.intron2;Parent=g11918.t1;
OY101442.1_Gymnocheta_viridis_genome_assembly,_chromosome:_3	AUGUSTUS	CDS	15018145	15018351	1	-	0	ID=g11918.t1.CDS3;Parent=g11918.t1;
OY101442.1_Gymnocheta_viridis_genome_assembly,_chromosome:_3	AUGUSTUS	exon	15018145	15018351	.	-	.	ID=g11918.t1.exon3;Parent=g11918.t1;
OY101442.1_Gymnocheta_viridis_genome_assembly,_chromosome:_3	AUGUSTUS	start_codon	15018349	15018351	.	-	0	ID=g11918.t1.start1;Parent=g11918.t1;
OY101442.1_Gymnocheta_viridis_genome_assembly,_chromosome:_3	AUGUSTUS	gene	15023238	15024613	.	+	.	ID=g11919;
OY101442.1_Gymnocheta_viridis_genome_assembly,_chromosome:_3	AUGUSTUS	mRNA	15023238	15024613	1	+	.	ID=g11919.t1;Parent=g11919;
OY101442.1_Gymnocheta_viridis_genome_assembly,_chromosome:_3	AUGUSTUS	start_codon	15023238	15023240	.	+	0	ID=g11919.t1.start1;Parent=g11919.t1;
OY101442.1_Gymnocheta_viridis_genome_assembly,_chromosome:_3	AUGUSTUS	CDS	15023238	15023271	1	+	0	ID=g11919.t1.CDS1;Parent=g11919.t1;
OY101442.1_Gymnocheta_viridis_genome_assembly,_chromosome:_3	AUGUSTUS	exon	15023238	15023271	.	+	.	ID=g11919.t1.exon1;Parent=g11919.t1;
OY101442.1_Gymnocheta_viridis_genome_assembly,_chromosome:_3	AUGUSTUS	intron	15023272	15023357	1	+	.	ID=g11919.t1.intron1;Parent=g11919.t1;
OY101442.1_Gymnocheta_viridis_genome_assembly,_chromosome:_3	AUGUSTUS	CDS	15023358	15023579	1	+	2	ID=g11919.t1.CDS2;Parent=g11919.t1;
OY101442.1_Gymnocheta_viridis_genome_assembly,_chromosome:_3	AUGUSTUS	exon	15023358	15023579	.	+	.	ID=g11919.t1.exon2;Parent=g11919.t1;
OY101442.1_Gymnocheta_viridis_genome_assembly,_chromosome:_3	AUGUSTUS	intron	15023580	15023639	1	+	.	ID=g11919.t1.intron2;Parent=g11919.t1;
OY101442.1_Gymnocheta_viridis_genome_assembly,_chromosome:_3	AUGUSTUS	CDS	15023640	15024613	1	+	2	ID=g11919.t1.CDS3;Parent=g11919.t1;
OY101442.1_Gymnocheta_viridis_genome_assembly,_chromosome:_3	AUGUSTUS	exon	15023640	15024613	.	+	.	ID=g11919.t1.exon3;Parent=g11919.t1;
OY101442.1_Gymnocheta_viridis_genome_assembly,_chromosome:_3	AUGUSTUS	stop_codon	15024611	15024613	.	+	0	ID=g11919.t1.stop1;Parent=g11919.t1;
OY101442.1_Gymnocheta_viridis_genome_assembly,_chromosome:_3	AUGUSTUS	gene	15042485	15045527	.	+	.	ID=g11920;
OY101442.1_Gymnocheta_viridis_genome_assembly,_chromosome:_3	AUGUSTUS	mRNA	15042485	15045527	1	+	.	ID=g11920.t1;Parent=g11920;
OY101442.1_Gymnocheta_viridis_genome_assembly,_chromosome:_3	AUGUSTUS	start_codon	15042485	15042487	.	+	0	ID=g11920.t1.start1;Parent=g11920.t1;
OY101442.1_Gymnocheta_viridis_genome_assembly,_chromosome:_3	AUGUSTUS	CDS	15042485	15042770	1	+	0	ID=g11920.t1.CDS1;Parent=g11920.t1;
OY101442.1_Gymnocheta_viridis_genome_assembly,_chromosome:_3	AUGUSTUS	exon	15042485	15042770	.	+	.	ID=g11920.t1.exon1;Parent=g11920.t1;
OY101442.1_Gymnocheta_viridis_genome_assembly,_chromosome:_3	AUGUSTUS	intron	15042771	15042874	1	+	.	ID=g11920.t1.intron1;Parent=g11920.t1;
OY101442.1_Gymnocheta_viridis_genome_assembly,_chromosome:_3	AUGUSTUS	CDS	15042875	15042997	1	+	2	ID=g11920.t1.CDS2;Parent=g11920.t1;
OY101442.1_Gymnocheta_viridis_genome_assembly,_chromosome:_3	AUGUSTUS	exon	15042875	15042997	.	+	.	ID=g11920.t1.exon2;Parent=g11920.t1;
OY101442.1_Gymnocheta_viridis_genome_assembly,_chromosome:_3	AUGUSTUS	intron	15042998	15043093	1	+	.	ID=g11920.t1.intron2;Parent=g11920.t1;
OY101442.1_Gymnocheta_viridis_genome_assembly,_chromosome:_3	AUGUSTUS	CDS	15043094	15043285	1	+	2	ID=g11920.t1.CDS3;Parent=g11920.t1;
OY101442.1_Gymnocheta_viridis_genome_assembly,_chromosome:_3	AUGUSTUS	exon	15043094	15043285	.	+	.	ID=g11920.t1.exon3;Parent=g11920.t1;
OY101442.1_Gymnocheta_viridis_genome_assembly,_chromosome:_3	AUGUSTUS	intron	15043286	15044704	1	+	.	ID=g11920.t1.intron3;Parent=g11920.t1;
OY101442.1_Gymnocheta_viridis_genome_assembly,_chromosome:_3	AUGUSTUS	CDS	15044705	15045158	1	+	2	ID=g11920.t1.CDS4;Parent=g11920.t1;
OY101442.1_Gymnocheta_viridis_genome_assembly,_chromosome:_3	AUGUSTUS	exon	15044705	15045158	.	+	.	ID=g11920.t1.exon4;Parent=g11920.t1;
OY101442.1_Gymnocheta_viridis_genome_assembly,_chromosome:_3	AUGUSTUS	intron	15045159	15045222	1	+	.	ID=g11920.t1.intron4;Parent=g11920.t1;
OY101442.1_Gymnocheta_viridis_genome_assembly,_chromosome:_3	AUGUSTUS	CDS	15045223	15045343	1	+	1	ID=g11920.t1.CDS5;Parent=g11920.t1;
OY101442.1_Gymnocheta_viridis_genome_assembly,_chromosome:_3	AUGUSTUS	exon	15045223	15045343	.	+	.	ID=g11920.t1.exon5;Parent=g11920.t1;
OY101442.1_Gymnocheta_viridis_genome_assembly,_chromosome:_3	AUGUSTUS	intron	15045344	15045458	1	+	.	ID=g11920.t1.intron5;Parent=g11920.t1;
OY101442.1_Gymnocheta_viridis_genome_assembly,_chromosome:_3	AUGUSTUS	CDS	15045459	15045527	1	+	0	ID=g11920.t1.CDS6;Parent=g11920.t1;
OY101442.1_Gymnocheta_viridis_genome_assembly,_chromosome:_3	AUGUSTUS	exon	15045459	15045527	.	+	.	ID=g11920.t1.exon6;Parent=g11920.t1;
OY101442.1_Gymnocheta_viridis_genome_assembly,_chromosome:_3	AUGUSTUS	stop_codon	15045525	15045527	.	+	0	ID=g11920.t1.stop1;Parent=g11920.t1;
OY101442.1_Gymnocheta_viridis_genome_assembly,_chromosome:_3	AUGUSTUS	mRNA	15042485	15045527	1	+	.	ID=g11920.t2;Parent=g11920;
OY101442.1_Gymnocheta_viridis_genome_assembly,_chromosome:_3	AUGUSTUS	start_codon	15042485	15042487	.	+	0	ID=g11920.t2.start1;Parent=g11920.t2;
OY101442.1_Gymnocheta_viridis_genome_assembly,_chromosome:_3	AUGUSTUS	CDS	15042485	15042764	1	+	0	ID=g11920.t2.CDS1;Parent=g11920.t2;
OY101442.1_Gymnocheta_viridis_genome_assembly,_chromosome:_3	AUGUSTUS	exon	15042485	15042764	.	+	.	ID=g11920.t2.exon1;Parent=g11920.t2;
OY101442.1_Gymnocheta_viridis_genome_assembly,_chromosome:_3	AUGUSTUS	intron	15042765	15042874	1	+	.	ID=g11920.t2.intron1;Parent=g11920.t2;
OY101442.1_Gymnocheta_viridis_genome_assembly,_chromosome:_3	AUGUSTUS	CDS	15042875	15042997	1	+	2	ID=g11920.t2.CDS2;Parent=g11920.t2;
OY101442.1_Gymnocheta_viridis_genome_assembly,_chromosome:_3	AUGUSTUS	exon	15042875	15042997	.	+	.	ID=g11920.t2.exon2;Parent=g11920.t2;
OY101442.1_Gymnocheta_viridis_genome_assembly,_chromosome:_3	AUGUSTUS	intron	15042998	15043093	1	+	.	ID=g11920.t2.intron2;Parent=g11920.t2;
OY101442.1_Gymnocheta_viridis_genome_assembly,_chromosome:_3	AUGUSTUS	CDS	15043094	15043285	1	+	2	ID=g11920.t2.CDS3;Parent=g11920.t2;
OY101442.1_Gymnocheta_viridis_genome_assembly,_chromosome:_3	AUGUSTUS	exon	15043094	15043285	.	+	.	ID=g11920.t2.exon3;Parent=g11920.t2;
OY101442.1_Gymnocheta_viridis_genome_assembly,_chromosome:_3	AUGUSTUS	intron	15043286	15044704	1	+	.	ID=g11920.t2.intron3;Parent=g11920.t2;
OY101442.1_Gymnocheta_viridis_genome_assembly,_chromosome:_3	AUGUSTUS	CDS	15044705	15045158	1	+	2	ID=g11920.t2.CDS4;Parent=g11920.t2;
OY101442.1_Gymnocheta_viridis_genome_assembly,_chromosome:_3	AUGUSTUS	exon	15044705	15045158	.	+	.	ID=g11920.t2.exon4;Parent=g11920.t2;
OY101442.1_Gymnocheta_viridis_genome_assembly,_chromosome:_3	AUGUSTUS	intron	15045159	15045222	1	+	.	ID=g11920.t2.intron4;Parent=g11920.t2;
OY101442.1_Gymnocheta_viridis_genome_assembly,_chromosome:_3	AUGUSTUS	CDS	15045223	15045343	1	+	1	ID=g11920.t2.CDS5;Parent=g11920.t2;
OY101442.1_Gymnocheta_viridis_genome_assembly,_chromosome:_3	AUGUSTUS	exon	15045223	15045343	.	+	.	ID=g11920.t2.exon5;Parent=g11920.t2;
OY101442.1_Gymnocheta_viridis_genome_assembly,_chromosome:_3	AUGUSTUS	intron	15045344	15045458	1	+	.	ID=g11920.t2.intron5;Parent=g11920.t2;
OY101442.1_Gymnocheta_viridis_genome_assembly,_chromosome:_3	AUGUSTUS	CDS	15045459	15045527	1	+	0	ID=g11920.t2.CDS6;Parent=g11920.t2;
OY101442.1_Gymnocheta_viridis_genome_assembly,_chromosome:_3	AUGUSTUS	exon	15045459	15045527	.	+	.	ID=g11920.t2.exon6;Parent=g11920.t2;
OY101442.1_Gymnocheta_viridis_genome_assembly,_chromosome:_3	AUGUSTUS	stop_codon	15045525	15045527	.	+	0	ID=g11920.t2.stop1;Parent=g11920.t2;
OY101442.1_Gymnocheta_viridis_genome_assembly,_chromosome:_3	AUGUSTUS	gene	15071569	15080330	.	+	.	ID=g11921;
OY101442.1_Gymnocheta_viridis_genome_assembly,_chromosome:_3	AUGUSTUS	mRNA	15071569	15080330	1	+	.	ID=g11921.t1;Parent=g11921;
OY101442.1_Gymnocheta_viridis_genome_assembly,_chromosome:_3	AUGUSTUS	start_codon	15071569	15071571	.	+	0	ID=g11921.t1.start1;Parent=g11921.t1;
OY101442.1_Gymnocheta_viridis_genome_assembly,_chromosome:_3	AUGUSTUS	CDS	15071569	15071943	1	+	0	ID=g11921.t1.CDS1;Parent=g11921.t1;
OY101442.1_Gymnocheta_viridis_genome_assembly,_chromosome:_3	AUGUSTUS	exon	15071569	15071943	.	+	.	ID=g11921.t1.exon1;Parent=g11921.t1;
OY101442.1_Gymnocheta_viridis_genome_assembly,_chromosome:_3	AUGUSTUS	intron	15071944	15075167	1	+	.	ID=g11921.t1.intron1;Parent=g11921.t1;
OY101442.1_Gymnocheta_viridis_genome_assembly,_chromosome:_3	AUGUSTUS	CDS	15075168	15075275	1	+	0	ID=g11921.t1.CDS2;Parent=g11921.t1;
OY101442.1_Gymnocheta_viridis_genome_assembly,_chromosome:_3	AUGUSTUS	exon	15075168	15075275	.	+	.	ID=g11921.t1.exon2;Parent=g11921.t1;
OY101442.1_Gymnocheta_viridis_genome_assembly,_chromosome:_3	AUGUSTUS	intron	15075276	15075376	1	+	.	ID=g11921.t1.intron2;Parent=g11921.t1;
OY101442.1_Gymnocheta_viridis_genome_assembly,_chromosome:_3	AUGUSTUS	CDS	15075377	15075601	1	+	0	ID=g11921.t1.CDS3;Parent=g11921.t1;
OY101442.1_Gymnocheta_viridis_genome_assembly,_chromosome:_3	AUGUSTUS	exon	15075377	15075601	.	+	.	ID=g11921.t1.exon3;Parent=g11921.t1;
OY101442.1_Gymnocheta_viridis_genome_assembly,_chromosome:_3	AUGUSTUS	intron	15075602	15075937	1	+	.	ID=g11921.t1.intron3;Parent=g11921.t1;
OY101442.1_Gymnocheta_viridis_genome_assembly,_chromosome:_3	AUGUSTUS	CDS	15075938	15076972	1	+	0	ID=g11921.t1.CDS4;Parent=g11921.t1;
OY101442.1_Gymnocheta_viridis_genome_assembly,_chromosome:_3	AUGUSTUS	exon	15075938	15076972	.	+	.	ID=g11921.t1.exon4;Parent=g11921.t1;
OY101442.1_Gymnocheta_viridis_genome_assembly,_chromosome:_3	AUGUSTUS	intron	15076973	15079718	1	+	.	ID=g11921.t1.intron4;Parent=g11921.t1;
OY101442.1_Gymnocheta_viridis_genome_assembly,_chromosome:_3	AUGUSTUS	CDS	15079719	15080330	1	+	0	ID=g11921.t1.CDS5;Parent=g11921.t1;
OY101442.1_Gymnocheta_viridis_genome_assembly,_chromosome:_3	AUGUSTUS	exon	15079719	15080330	.	+	.	ID=g11921.t1.exon5;Parent=g11921.t1;
OY101442.1_Gymnocheta_viridis_genome_assembly,_chromosome:_3	AUGUSTUS	stop_codon	15080328	15080330	.	+	0	ID=g11921.t1.stop1;Parent=g11921.t1;
OY101442.1_Gymnocheta_viridis_genome_assembly,_chromosome:_3	AUGUSTUS	mRNA	15071569	15080330	1	+	.	ID=g11921.t2;Parent=g11921;
OY101442.1_Gymnocheta_viridis_genome_assembly,_chromosome:_3	AUGUSTUS	start_codon	15071569	15071571	.	+	0	ID=g11921.t2.start1;Parent=g11921.t2;
OY101442.1_Gymnocheta_viridis_genome_assembly,_chromosome:_3	AUGUSTUS	CDS	15071569	15071943	1	+	0	ID=g11921.t2.CDS1;Parent=g11921.t2;
OY101442.1_Gymnocheta_viridis_genome_assembly,_chromosome:_3	AUGUSTUS	exon	15071569	15071943	.	+	.	ID=g11921.t2.exon1;Parent=g11921.t2;
OY101442.1_Gymnocheta_viridis_genome_assembly,_chromosome:_3	AUGUSTUS	intron	15071944	15075167	1	+	.	ID=g11921.t2.intron1;Parent=g11921.t2;
OY101442.1_Gymnocheta_viridis_genome_assembly,_chromosome:_3	AUGUSTUS	CDS	15075168	15075275	1	+	0	ID=g11921.t2.CDS2;Parent=g11921.t2;
OY101442.1_Gymnocheta_viridis_genome_assembly,_chromosome:_3	AUGUSTUS	exon	15075168	15075275	.	+	.	ID=g11921.t2.exon2;Parent=g11921.t2;
OY101442.1_Gymnocheta_viridis_genome_assembly,_chromosome:_3	AUGUSTUS	intron	15075276	15075358	1	+	.	ID=g11921.t2.intron2;Parent=g11921.t2;
OY101442.1_Gymnocheta_viridis_genome_assembly,_chromosome:_3	AUGUSTUS	CDS	15075359	15075601	1	+	0	ID=g11921.t2.CDS3;Parent=g11921.t2;
OY101442.1_Gymnocheta_viridis_genome_assembly,_chromosome:_3	AUGUSTUS	exon	15075359	15075601	.	+	.	ID=g11921.t2.exon3;Parent=g11921.t2;
OY101442.1_Gymnocheta_viridis_genome_assembly,_chromosome:_3	AUGUSTUS	intron	15075602	15075937	1	+	.	ID=g11921.t2.intron3;Parent=g11921.t2;
OY101442.1_Gymnocheta_viridis_genome_assembly,_chromosome:_3	AUGUSTUS	CDS	15075938	15076972	1	+	0	ID=g11921.t2.CDS4;Parent=g11921.t2;
OY101442.1_Gymnocheta_viridis_genome_assembly,_chromosome:_3	AUGUSTUS	exon	15075938	15076972	.	+	.	ID=g11921.t2.exon4;Parent=g11921.t2;
OY101442.1_Gymnocheta_viridis_genome_assembly,_chromosome:_3	AUGUSTUS	intron	15076973	15079718	1	+	.	ID=g11921.t2.intron4;Parent=g11921.t2;
OY101442.1_Gymnocheta_viridis_genome_assembly,_chromosome:_3	AUGUSTUS	CDS	15079719	15080330	1	+	0	ID=g11921.t2.CDS5;Parent=g11921.t2;
OY101442.1_Gymnocheta_viridis_genome_assembly,_chromosome:_3	AUGUSTUS	exon	15079719	15080330	.	+	.	ID=g11921.t2.exon5;Parent=g11921.t2;
OY101442.1_Gymnocheta_viridis_genome_assembly,_chromosome:_3	AUGUSTUS	stop_codon	15080328	15080330	.	+	0	ID=g11921.t2.stop1;Parent=g11921.t2;
OY101442.1_Gymnocheta_viridis_genome_assembly,_chromosome:_3	AUGUSTUS	gene	15091861	15093228	.	+	.	ID=g11922;
OY101442.1_Gymnocheta_viridis_genome_assembly,_chromosome:_3	AUGUSTUS	mRNA	15091861	15093228	1	+	.	ID=g11922.t1;Parent=g11922;
OY101442.1_Gymnocheta_viridis_genome_assembly,_chromosome:_3	AUGUSTUS	start_codon	15091861	15091863	.	+	0	ID=g11922.t1.start1;Parent=g11922.t1;
OY101442.1_Gymnocheta_viridis_genome_assembly,_chromosome:_3	AUGUSTUS	CDS	15091861	15093228	1	+	0	ID=g11922.t1.CDS1;Parent=g11922.t1;
OY101442.1_Gymnocheta_viridis_genome_assembly,_chromosome:_3	AUGUSTUS	exon	15091861	15093228	.	+	.	ID=g11922.t1.exon1;Parent=g11922.t1;
OY101442.1_Gymnocheta_viridis_genome_assembly,_chromosome:_3	AUGUSTUS	stop_codon	15093226	15093228	.	+	0	ID=g11922.t1.stop1;Parent=g11922.t1;
OY101442.1_Gymnocheta_viridis_genome_assembly,_chromosome:_3	AUGUSTUS	gene	15093705	15094154	.	-	.	ID=g11923;
OY101442.1_Gymnocheta_viridis_genome_assembly,_chromosome:_3	AUGUSTUS	mRNA	15093705	15094154	1	-	.	ID=g11923.t1;Parent=g11923;
OY101442.1_Gymnocheta_viridis_genome_assembly,_chromosome:_3	AUGUSTUS	stop_codon	15093705	15093707	.	-	0	ID=g11923.t1.stop1;Parent=g11923.t1;
OY101442.1_Gymnocheta_viridis_genome_assembly,_chromosome:_3	AUGUSTUS	CDS	15093705	15094154	1	-	0	ID=g11923.t1.CDS1;Parent=g11923.t1;
OY101442.1_Gymnocheta_viridis_genome_assembly,_chromosome:_3	AUGUSTUS	exon	15093705	15094154	.	-	.	ID=g11923.t1.exon1;Parent=g11923.t1;
OY101442.1_Gymnocheta_viridis_genome_assembly,_chromosome:_3	AUGUSTUS	start_codon	15094152	15094154	.	-	0	ID=g11923.t1.start1;Parent=g11923.t1;
OY101442.1_Gymnocheta_viridis_genome_assembly,_chromosome:_3	AUGUSTUS	gene	15094709	15097643	.	-	.	ID=g11924;
OY101442.1_Gymnocheta_viridis_genome_assembly,_chromosome:_3	AUGUSTUS	mRNA	15094709	15097643	1	-	.	ID=g11924.t1;Parent=g11924;
OY101442.1_Gymnocheta_viridis_genome_assembly,_chromosome:_3	AUGUSTUS	stop_codon	15094709	15094711	.	-	0	ID=g11924.t1.stop1;Parent=g11924.t1;
OY101442.1_Gymnocheta_viridis_genome_assembly,_chromosome:_3	AUGUSTUS	CDS	15094709	15094984	1	-	0	ID=g11924.t1.CDS1;Parent=g11924.t1;
OY101442.1_Gymnocheta_viridis_genome_assembly,_chromosome:_3	AUGUSTUS	exon	15094709	15094984	.	-	.	ID=g11924.t1.exon1;Parent=g11924.t1;
OY101442.1_Gymnocheta_viridis_genome_assembly,_chromosome:_3	AUGUSTUS	intron	15094985	15095045	1	-	.	ID=g11924.t1.intron1;Parent=g11924.t1;
OY101442.1_Gymnocheta_viridis_genome_assembly,_chromosome:_3	AUGUSTUS	CDS	15095046	15095255	1	-	0	ID=g11924.t1.CDS2;Parent=g11924.t1;
OY101442.1_Gymnocheta_viridis_genome_assembly,_chromosome:_3	AUGUSTUS	exon	15095046	15095255	.	-	.	ID=g11924.t1.exon2;Parent=g11924.t1;
OY101442.1_Gymnocheta_viridis_genome_assembly,_chromosome:_3	AUGUSTUS	intron	15095256	15097316	1	-	.	ID=g11924.t1.intron2;Parent=g11924.t1;
OY101442.1_Gymnocheta_viridis_genome_assembly,_chromosome:_3	AUGUSTUS	CDS	15097317	15097643	1	-	0	ID=g11924.t1.CDS3;Parent=g11924.t1;
OY101442.1_Gymnocheta_viridis_genome_assembly,_chromosome:_3	AUGUSTUS	exon	15097317	15097643	.	-	.	ID=g11924.t1.exon3;Parent=g11924.t1;
OY101442.1_Gymnocheta_viridis_genome_assembly,_chromosome:_3	AUGUSTUS	start_codon	15097641	15097643	.	-	0	ID=g11924.t1.start1;Parent=g11924.t1;
OY101442.1_Gymnocheta_viridis_genome_assembly,_chromosome:_3	AUGUSTUS	gene	15101718	15104077	.	+	.	ID=g11925;
OY101442.1_Gymnocheta_viridis_genome_assembly,_chromosome:_3	AUGUSTUS	mRNA	15101718	15104077	1	+	.	ID=g11925.t1;Parent=g11925;
OY101442.1_Gymnocheta_viridis_genome_assembly,_chromosome:_3	AUGUSTUS	start_codon	15101718	15101720	.	+	0	ID=g11925.t1.start1;Parent=g11925.t1;
OY101442.1_Gymnocheta_viridis_genome_assembly,_chromosome:_3	AUGUSTUS	CDS	15101718	15103571	1	+	0	ID=g11925.t1.CDS1;Parent=g11925.t1;
OY101442.1_Gymnocheta_viridis_genome_assembly,_chromosome:_3	AUGUSTUS	exon	15101718	15103571	.	+	.	ID=g11925.t1.exon1;Parent=g11925.t1;
OY101442.1_Gymnocheta_viridis_genome_assembly,_chromosome:_3	AUGUSTUS	intron	15103572	15103834	1	+	.	ID=g11925.t1.intron1;Parent=g11925.t1;
OY101442.1_Gymnocheta_viridis_genome_assembly,_chromosome:_3	AUGUSTUS	CDS	15103835	15104077	1	+	0	ID=g11925.t1.CDS2;Parent=g11925.t1;
OY101442.1_Gymnocheta_viridis_genome_assembly,_chromosome:_3	AUGUSTUS	exon	15103835	15104077	.	+	.	ID=g11925.t1.exon2;Parent=g11925.t1;
OY101442.1_Gymnocheta_viridis_genome_assembly,_chromosome:_3	AUGUSTUS	stop_codon	15104075	15104077	.	+	0	ID=g11925.t1.stop1;Parent=g11925.t1;
OY101442.1_Gymnocheta_viridis_genome_assembly,_chromosome:_3	AUGUSTUS	gene	15108105	15108680	.	+	.	ID=g11926;
OY101442.1_Gymnocheta_viridis_genome_assembly,_chromosome:_3	AUGUSTUS	mRNA	15108105	15108680	0.68	+	.	ID=g11926.t1;Parent=g11926;
OY101442.1_Gymnocheta_viridis_genome_assembly,_chromosome:_3	AUGUSTUS	start_codon	15108105	15108107	.	+	0	ID=g11926.t1.start1;Parent=g11926.t1;
OY101442.1_Gymnocheta_viridis_genome_assembly,_chromosome:_3	AUGUSTUS	CDS	15108105	15108680	0.68	+	0	ID=g11926.t1.CDS1;Parent=g11926.t1;
OY101442.1_Gymnocheta_viridis_genome_assembly,_chromosome:_3	AUGUSTUS	exon	15108105	15108680	.	+	.	ID=g11926.t1.exon1;Parent=g11926.t1;
OY101442.1_Gymnocheta_viridis_genome_assembly,_chromosome:_3	AUGUSTUS	stop_codon	15108678	15108680	.	+	0	ID=g11926.t1.stop1;Parent=g11926.t1;
OY101442.1_Gymnocheta_viridis_genome_assembly,_chromosome:_3	AUGUSTUS	gene	15119292	15119795	.	+	.	ID=g11927;
OY101442.1_Gymnocheta_viridis_genome_assembly,_chromosome:_3	AUGUSTUS	mRNA	15119292	15119795	1	+	.	ID=g11927.t1;Parent=g11927;
OY101442.1_Gymnocheta_viridis_genome_assembly,_chromosome:_3	AUGUSTUS	start_codon	15119292	15119294	.	+	0	ID=g11927.t1.start1;Parent=g11927.t1;
OY101442.1_Gymnocheta_viridis_genome_assembly,_chromosome:_3	AUGUSTUS	CDS	15119292	15119795	1	+	0	ID=g11927.t1.CDS1;Parent=g11927.t1;
OY101442.1_Gymnocheta_viridis_genome_assembly,_chromosome:_3	AUGUSTUS	exon	15119292	15119795	.	+	.	ID=g11927.t1.exon1;Parent=g11927.t1;
OY101442.1_Gymnocheta_viridis_genome_assembly,_chromosome:_3	AUGUSTUS	stop_codon	15119793	15119795	.	+	0	ID=g11927.t1.stop1;Parent=g11927.t1;
OY101442.1_Gymnocheta_viridis_genome_assembly,_chromosome:_3	AUGUSTUS	gene	15129139	15148961	.	+	.	ID=g11928;
OY101442.1_Gymnocheta_viridis_genome_assembly,_chromosome:_3	AUGUSTUS	mRNA	15129139	15148961	0.55	+	.	ID=g11928.t1;Parent=g11928;
OY101442.1_Gymnocheta_viridis_genome_assembly,_chromosome:_3	AUGUSTUS	start_codon	15129139	15129141	.	+	0	ID=g11928.t1.start1;Parent=g11928.t1;
OY101442.1_Gymnocheta_viridis_genome_assembly,_chromosome:_3	AUGUSTUS	CDS	15129139	15129149	0.55	+	0	ID=g11928.t1.CDS1;Parent=g11928.t1;
OY101442.1_Gymnocheta_viridis_genome_assembly,_chromosome:_3	AUGUSTUS	exon	15129139	15129149	.	+	.	ID=g11928.t1.exon1;Parent=g11928.t1;
OY101442.1_Gymnocheta_viridis_genome_assembly,_chromosome:_3	AUGUSTUS	intron	15129150	15131229	0.55	+	.	ID=g11928.t1.intron1;Parent=g11928.t1;
OY101442.1_Gymnocheta_viridis_genome_assembly,_chromosome:_3	AUGUSTUS	CDS	15131230	15131389	1	+	1	ID=g11928.t1.CDS2;Parent=g11928.t1;
OY101442.1_Gymnocheta_viridis_genome_assembly,_chromosome:_3	AUGUSTUS	exon	15131230	15131389	.	+	.	ID=g11928.t1.exon2;Parent=g11928.t1;
OY101442.1_Gymnocheta_viridis_genome_assembly,_chromosome:_3	AUGUSTUS	intron	15131390	15137996	1	+	.	ID=g11928.t1.intron2;Parent=g11928.t1;
OY101442.1_Gymnocheta_viridis_genome_assembly,_chromosome:_3	AUGUSTUS	CDS	15137997	15138062	1	+	0	ID=g11928.t1.CDS3;Parent=g11928.t1;
OY101442.1_Gymnocheta_viridis_genome_assembly,_chromosome:_3	AUGUSTUS	exon	15137997	15138062	.	+	.	ID=g11928.t1.exon3;Parent=g11928.t1;
OY101442.1_Gymnocheta_viridis_genome_assembly,_chromosome:_3	AUGUSTUS	intron	15138063	15138321	1	+	.	ID=g11928.t1.intron3;Parent=g11928.t1;
OY101442.1_Gymnocheta_viridis_genome_assembly,_chromosome:_3	AUGUSTUS	CDS	15138322	15138373	1	+	0	ID=g11928.t1.CDS4;Parent=g11928.t1;
OY101442.1_Gymnocheta_viridis_genome_assembly,_chromosome:_3	AUGUSTUS	exon	15138322	15138373	.	+	.	ID=g11928.t1.exon4;Parent=g11928.t1;
OY101442.1_Gymnocheta_viridis_genome_assembly,_chromosome:_3	AUGUSTUS	intron	15138374	15138518	1	+	.	ID=g11928.t1.intron4;Parent=g11928.t1;
OY101442.1_Gymnocheta_viridis_genome_assembly,_chromosome:_3	AUGUSTUS	CDS	15138519	15138586	1	+	2	ID=g11928.t1.CDS5;Parent=g11928.t1;
OY101442.1_Gymnocheta_viridis_genome_assembly,_chromosome:_3	AUGUSTUS	exon	15138519	15138586	.	+	.	ID=g11928.t1.exon5;Parent=g11928.t1;
OY101442.1_Gymnocheta_viridis_genome_assembly,_chromosome:_3	AUGUSTUS	intron	15138587	15142110	1	+	.	ID=g11928.t1.intron5;Parent=g11928.t1;
OY101442.1_Gymnocheta_viridis_genome_assembly,_chromosome:_3	AUGUSTUS	CDS	15142111	15142265	1	+	0	ID=g11928.t1.CDS6;Parent=g11928.t1;
OY101442.1_Gymnocheta_viridis_genome_assembly,_chromosome:_3	AUGUSTUS	exon	15142111	15142265	.	+	.	ID=g11928.t1.exon6;Parent=g11928.t1;
OY101442.1_Gymnocheta_viridis_genome_assembly,_chromosome:_3	AUGUSTUS	intron	15142266	15142344	1	+	.	ID=g11928.t1.intron6;Parent=g11928.t1;
OY101442.1_Gymnocheta_viridis_genome_assembly,_chromosome:_3	AUGUSTUS	CDS	15142345	15142594	1	+	1	ID=g11928.t1.CDS7;Parent=g11928.t1;
OY101442.1_Gymnocheta_viridis_genome_assembly,_chromosome:_3	AUGUSTUS	exon	15142345	15142594	.	+	.	ID=g11928.t1.exon7;Parent=g11928.t1;
OY101442.1_Gymnocheta_viridis_genome_assembly,_chromosome:_3	AUGUSTUS	intron	15142595	15142663	1	+	.	ID=g11928.t1.intron7;Parent=g11928.t1;
OY101442.1_Gymnocheta_viridis_genome_assembly,_chromosome:_3	AUGUSTUS	CDS	15142664	15143047	1	+	0	ID=g11928.t1.CDS8;Parent=g11928.t1;
OY101442.1_Gymnocheta_viridis_genome_assembly,_chromosome:_3	AUGUSTUS	exon	15142664	15143047	.	+	.	ID=g11928.t1.exon8;Parent=g11928.t1;
OY101442.1_Gymnocheta_viridis_genome_assembly,_chromosome:_3	AUGUSTUS	intron	15143048	15143126	1	+	.	ID=g11928.t1.intron8;Parent=g11928.t1;
OY101442.1_Gymnocheta_viridis_genome_assembly,_chromosome:_3	AUGUSTUS	CDS	15143127	15143314	1	+	0	ID=g11928.t1.CDS9;Parent=g11928.t1;
OY101442.1_Gymnocheta_viridis_genome_assembly,_chromosome:_3	AUGUSTUS	exon	15143127	15143314	.	+	.	ID=g11928.t1.exon9;Parent=g11928.t1;
OY101442.1_Gymnocheta_viridis_genome_assembly,_chromosome:_3	AUGUSTUS	intron	15143315	15143393	1	+	.	ID=g11928.t1.intron9;Parent=g11928.t1;
OY101442.1_Gymnocheta_viridis_genome_assembly,_chromosome:_3	AUGUSTUS	CDS	15143394	15143583	1	+	1	ID=g11928.t1.CDS10;Parent=g11928.t1;
OY101442.1_Gymnocheta_viridis_genome_assembly,_chromosome:_3	AUGUSTUS	exon	15143394	15143583	.	+	.	ID=g11928.t1.exon10;Parent=g11928.t1;
OY101442.1_Gymnocheta_viridis_genome_assembly,_chromosome:_3	AUGUSTUS	intron	15143584	15144774	1	+	.	ID=g11928.t1.intron10;Parent=g11928.t1;
OY101442.1_Gymnocheta_viridis_genome_assembly,_chromosome:_3	AUGUSTUS	CDS	15144775	15144840	1	+	0	ID=g11928.t1.CDS11;Parent=g11928.t1;
OY101442.1_Gymnocheta_viridis_genome_assembly,_chromosome:_3	AUGUSTUS	exon	15144775	15144840	.	+	.	ID=g11928.t1.exon11;Parent=g11928.t1;
OY101442.1_Gymnocheta_viridis_genome_assembly,_chromosome:_3	AUGUSTUS	intron	15144841	15144911	1	+	.	ID=g11928.t1.intron11;Parent=g11928.t1;
OY101442.1_Gymnocheta_viridis_genome_assembly,_chromosome:_3	AUGUSTUS	CDS	15144912	15145031	1	+	0	ID=g11928.t1.CDS12;Parent=g11928.t1;
OY101442.1_Gymnocheta_viridis_genome_assembly,_chromosome:_3	AUGUSTUS	exon	15144912	15145031	.	+	.	ID=g11928.t1.exon12;Parent=g11928.t1;
OY101442.1_Gymnocheta_viridis_genome_assembly,_chromosome:_3	AUGUSTUS	intron	15145032	15145116	1	+	.	ID=g11928.t1.intron12;Parent=g11928.t1;
OY101442.1_Gymnocheta_viridis_genome_assembly,_chromosome:_3	AUGUSTUS	CDS	15145117	15145271	1	+	0	ID=g11928.t1.CDS13;Parent=g11928.t1;
OY101442.1_Gymnocheta_viridis_genome_assembly,_chromosome:_3	AUGUSTUS	exon	15145117	15145271	.	+	.	ID=g11928.t1.exon13;Parent=g11928.t1;
OY101442.1_Gymnocheta_viridis_genome_assembly,_chromosome:_3	AUGUSTUS	intron	15145272	15145331	1	+	.	ID=g11928.t1.intron13;Parent=g11928.t1;
OY101442.1_Gymnocheta_viridis_genome_assembly,_chromosome:_3	AUGUSTUS	CDS	15145332	15145581	1	+	1	ID=g11928.t1.CDS14;Parent=g11928.t1;
OY101442.1_Gymnocheta_viridis_genome_assembly,_chromosome:_3	AUGUSTUS	exon	15145332	15145581	.	+	.	ID=g11928.t1.exon14;Parent=g11928.t1;
OY101442.1_Gymnocheta_viridis_genome_assembly,_chromosome:_3	AUGUSTUS	intron	15145582	15148008	1	+	.	ID=g11928.t1.intron14;Parent=g11928.t1;
OY101442.1_Gymnocheta_viridis_genome_assembly,_chromosome:_3	AUGUSTUS	CDS	15148009	15148383	1	+	0	ID=g11928.t1.CDS15;Parent=g11928.t1;
OY101442.1_Gymnocheta_viridis_genome_assembly,_chromosome:_3	AUGUSTUS	exon	15148009	15148383	.	+	.	ID=g11928.t1.exon15;Parent=g11928.t1;
OY101442.1_Gymnocheta_viridis_genome_assembly,_chromosome:_3	AUGUSTUS	intron	15148384	15148438	1	+	.	ID=g11928.t1.intron15;Parent=g11928.t1;
OY101442.1_Gymnocheta_viridis_genome_assembly,_chromosome:_3	AUGUSTUS	CDS	15148439	15148608	1	+	0	ID=g11928.t1.CDS16;Parent=g11928.t1;
OY101442.1_Gymnocheta_viridis_genome_assembly,_chromosome:_3	AUGUSTUS	exon	15148439	15148608	.	+	.	ID=g11928.t1.exon16;Parent=g11928.t1;
OY101442.1_Gymnocheta_viridis_genome_assembly,_chromosome:_3	AUGUSTUS	intron	15148609	15148669	1	+	.	ID=g11928.t1.intron16;Parent=g11928.t1;
OY101442.1_Gymnocheta_viridis_genome_assembly,_chromosome:_3	AUGUSTUS	CDS	15148670	15148961	1	+	1	ID=g11928.t1.CDS17;Parent=g11928.t1;
OY101442.1_Gymnocheta_viridis_genome_assembly,_chromosome:_3	AUGUSTUS	exon	15148670	15148961	.	+	.	ID=g11928.t1.exon17;Parent=g11928.t1;
OY101442.1_Gymnocheta_viridis_genome_assembly,_chromosome:_3	AUGUSTUS	stop_codon	15148959	15148961	.	+	0	ID=g11928.t1.stop1;Parent=g11928.t1;
OY101442.1_Gymnocheta_viridis_genome_assembly,_chromosome:_3	GeneMark.hmm3	mRNA	15142099	15148961	.	+	.	ID=g11928.t2;Parent=g11928;
OY101442.1_Gymnocheta_viridis_genome_assembly,_chromosome:_3	GeneMark.hmm3	start_codon	15142099	15142101	.	+	0	ID=g11928.t2.start1;Parent=g11928.t2;
OY101442.1_Gymnocheta_viridis_genome_assembly,_chromosome:_3	GeneMark.hmm3	CDS	15142099	15142265	.	+	0	ID=g11928.t2.CDS1;Parent=g11928.t2;
OY101442.1_Gymnocheta_viridis_genome_assembly,_chromosome:_3	GeneMark.hmm3	exon	15142099	15142265	0	+	.	ID=g11928.t2.exon1;Parent=g11928.t2;
OY101442.1_Gymnocheta_viridis_genome_assembly,_chromosome:_3	GeneMark.hmm3	intron	15142266	15142344	.	+	1	ID=g11928.t2.intron1;Parent=g11928.t2;
OY101442.1_Gymnocheta_viridis_genome_assembly,_chromosome:_3	GeneMark.hmm3	CDS	15142345	15142594	.	+	1	ID=g11928.t2.CDS2;Parent=g11928.t2;
OY101442.1_Gymnocheta_viridis_genome_assembly,_chromosome:_3	GeneMark.hmm3	exon	15142345	15142594	0	+	.	ID=g11928.t2.exon2;Parent=g11928.t2;
OY101442.1_Gymnocheta_viridis_genome_assembly,_chromosome:_3	GeneMark.hmm3	intron	15142595	15142663	.	+	0	ID=g11928.t2.intron2;Parent=g11928.t2;
OY101442.1_Gymnocheta_viridis_genome_assembly,_chromosome:_3	GeneMark.hmm3	CDS	15142664	15143047	.	+	0	ID=g11928.t2.CDS3;Parent=g11928.t2;
OY101442.1_Gymnocheta_viridis_genome_assembly,_chromosome:_3	GeneMark.hmm3	exon	15142664	15143047	0	+	.	ID=g11928.t2.exon3;Parent=g11928.t2;
OY101442.1_Gymnocheta_viridis_genome_assembly,_chromosome:_3	GeneMark.hmm3	intron	15143048	15143126	.	+	0	ID=g11928.t2.intron3;Parent=g11928.t2;
OY101442.1_Gymnocheta_viridis_genome_assembly,_chromosome:_3	GeneMark.hmm3	CDS	15143127	15143314	.	+	0	ID=g11928.t2.CDS4;Parent=g11928.t2;
OY101442.1_Gymnocheta_viridis_genome_assembly,_chromosome:_3	GeneMark.hmm3	exon	15143127	15143314	0	+	.	ID=g11928.t2.exon4;Parent=g11928.t2;
OY101442.1_Gymnocheta_viridis_genome_assembly,_chromosome:_3	GeneMark.hmm3	intron	15143315	15143393	.	+	1	ID=g11928.t2.intron4;Parent=g11928.t2;
OY101442.1_Gymnocheta_viridis_genome_assembly,_chromosome:_3	GeneMark.hmm3	CDS	15143394	15143583	.	+	1	ID=g11928.t2.CDS5;Parent=g11928.t2;
OY101442.1_Gymnocheta_viridis_genome_assembly,_chromosome:_3	GeneMark.hmm3	exon	15143394	15143583	0	+	.	ID=g11928.t2.exon5;Parent=g11928.t2;
OY101442.1_Gymnocheta_viridis_genome_assembly,_chromosome:_3	GeneMark.hmm3	intron	15143584	15144774	.	+	0	ID=g11928.t2.intron5;Parent=g11928.t2;
OY101442.1_Gymnocheta_viridis_genome_assembly,_chromosome:_3	GeneMark.hmm3	CDS	15144775	15144840	.	+	0	ID=g11928.t2.CDS6;Parent=g11928.t2;
OY101442.1_Gymnocheta_viridis_genome_assembly,_chromosome:_3	GeneMark.hmm3	exon	15144775	15144840	0	+	.	ID=g11928.t2.exon6;Parent=g11928.t2;
OY101442.1_Gymnocheta_viridis_genome_assembly,_chromosome:_3	GeneMark.hmm3	intron	15144841	15144911	.	+	0	ID=g11928.t2.intron6;Parent=g11928.t2;
OY101442.1_Gymnocheta_viridis_genome_assembly,_chromosome:_3	GeneMark.hmm3	CDS	15144912	15145031	.	+	0	ID=g11928.t2.CDS7;Parent=g11928.t2;
OY101442.1_Gymnocheta_viridis_genome_assembly,_chromosome:_3	GeneMark.hmm3	exon	15144912	15145031	0	+	.	ID=g11928.t2.exon7;Parent=g11928.t2;
OY101442.1_Gymnocheta_viridis_genome_assembly,_chromosome:_3	GeneMark.hmm3	intron	15145032	15145116	.	+	0	ID=g11928.t2.intron7;Parent=g11928.t2;
OY101442.1_Gymnocheta_viridis_genome_assembly,_chromosome:_3	GeneMark.hmm3	CDS	15145117	15145271	.	+	0	ID=g11928.t2.CDS8;Parent=g11928.t2;
OY101442.1_Gymnocheta_viridis_genome_assembly,_chromosome:_3	GeneMark.hmm3	exon	15145117	15145271	0	+	.	ID=g11928.t2.exon8;Parent=g11928.t2;
OY101442.1_Gymnocheta_viridis_genome_assembly,_chromosome:_3	GeneMark.hmm3	intron	15145272	15145331	.	+	1	ID=g11928.t2.intron8;Parent=g11928.t2;
OY101442.1_Gymnocheta_viridis_genome_assembly,_chromosome:_3	GeneMark.hmm3	CDS	15145332	15145581	.	+	1	ID=g11928.t2.CDS9;Parent=g11928.t2;
OY101442.1_Gymnocheta_viridis_genome_assembly,_chromosome:_3	GeneMark.hmm3	exon	15145332	15145581	0	+	.	ID=g11928.t2.exon9;Parent=g11928.t2;
OY101442.1_Gymnocheta_viridis_genome_assembly,_chromosome:_3	GeneMark.hmm3	intron	15145582	15148008	.	+	0	ID=g11928.t2.intron9;Parent=g11928.t2;
OY101442.1_Gymnocheta_viridis_genome_assembly,_chromosome:_3	GeneMark.hmm3	CDS	15148009	15148383	.	+	0	ID=g11928.t2.CDS10;Parent=g11928.t2;
OY101442.1_Gymnocheta_viridis_genome_assembly,_chromosome:_3	GeneMark.hmm3	exon	15148009	15148383	0	+	.	ID=g11928.t2.exon10;Parent=g11928.t2;
OY101442.1_Gymnocheta_viridis_genome_assembly,_chromosome:_3	GeneMark.hmm3	intron	15148384	15148438	.	+	0	ID=g11928.t2.intron10;Parent=g11928.t2;
OY101442.1_Gymnocheta_viridis_genome_assembly,_chromosome:_3	GeneMark.hmm3	CDS	15148439	15148608	.	+	0	ID=g11928.t2.CDS11;Parent=g11928.t2;
OY101442.1_Gymnocheta_viridis_genome_assembly,_chromosome:_3	GeneMark.hmm3	exon	15148439	15148608	0	+	.	ID=g11928.t2.exon11;Parent=g11928.t2;
OY101442.1_Gymnocheta_viridis_genome_assembly,_chromosome:_3	GeneMark.hmm3	intron	15148609	15148669	.	+	1	ID=g11928.t2.intron11;Parent=g11928.t2;
OY101442.1_Gymnocheta_viridis_genome_assembly,_chromosome:_3	GeneMark.hmm3	CDS	15148670	15148961	.	+	1	ID=g11928.t2.CDS12;Parent=g11928.t2;
OY101442.1_Gymnocheta_viridis_genome_assembly,_chromosome:_3	GeneMark.hmm3	exon	15148670	15148961	0	+	.	ID=g11928.t2.exon12;Parent=g11928.t2;
OY101442.1_Gymnocheta_viridis_genome_assembly,_chromosome:_3	GeneMark.hmm3	stop_codon	15148959	15148961	.	+	0	ID=g11928.t2.stop1;Parent=g11928.t2;
OY101442.1_Gymnocheta_viridis_genome_assembly,_chromosome:_3	AUGUSTUS	gene	15156092	15162973	.	+	.	ID=g11929;
OY101442.1_Gymnocheta_viridis_genome_assembly,_chromosome:_3	AUGUSTUS	mRNA	15156092	15162973	1	+	.	ID=g11929.t1;Parent=g11929;
OY101442.1_Gymnocheta_viridis_genome_assembly,_chromosome:_3	AUGUSTUS	start_codon	15156092	15156094	.	+	0	ID=g11929.t1.start1;Parent=g11929.t1;
OY101442.1_Gymnocheta_viridis_genome_assembly,_chromosome:_3	AUGUSTUS	CDS	15156092	15156148	1	+	0	ID=g11929.t1.CDS1;Parent=g11929.t1;
OY101442.1_Gymnocheta_viridis_genome_assembly,_chromosome:_3	AUGUSTUS	exon	15156092	15156148	.	+	.	ID=g11929.t1.exon1;Parent=g11929.t1;
OY101442.1_Gymnocheta_viridis_genome_assembly,_chromosome:_3	AUGUSTUS	intron	15156149	15158931	1	+	.	ID=g11929.t1.intron1;Parent=g11929.t1;
OY101442.1_Gymnocheta_viridis_genome_assembly,_chromosome:_3	AUGUSTUS	CDS	15158932	15158983	1	+	0	ID=g11929.t1.CDS2;Parent=g11929.t1;
OY101442.1_Gymnocheta_viridis_genome_assembly,_chromosome:_3	AUGUSTUS	exon	15158932	15158983	.	+	.	ID=g11929.t1.exon2;Parent=g11929.t1;
OY101442.1_Gymnocheta_viridis_genome_assembly,_chromosome:_3	AUGUSTUS	intron	15158984	15159065	1	+	.	ID=g11929.t1.intron2;Parent=g11929.t1;
OY101442.1_Gymnocheta_viridis_genome_assembly,_chromosome:_3	AUGUSTUS	CDS	15159066	15159133	1	+	2	ID=g11929.t1.CDS3;Parent=g11929.t1;
OY101442.1_Gymnocheta_viridis_genome_assembly,_chromosome:_3	AUGUSTUS	exon	15159066	15159133	.	+	.	ID=g11929.t1.exon3;Parent=g11929.t1;
OY101442.1_Gymnocheta_viridis_genome_assembly,_chromosome:_3	AUGUSTUS	intron	15159134	15159193	1	+	.	ID=g11929.t1.intron3;Parent=g11929.t1;
OY101442.1_Gymnocheta_viridis_genome_assembly,_chromosome:_3	AUGUSTUS	CDS	15159194	15159348	1	+	0	ID=g11929.t1.CDS4;Parent=g11929.t1;
OY101442.1_Gymnocheta_viridis_genome_assembly,_chromosome:_3	AUGUSTUS	exon	15159194	15159348	.	+	.	ID=g11929.t1.exon4;Parent=g11929.t1;
OY101442.1_Gymnocheta_viridis_genome_assembly,_chromosome:_3	AUGUSTUS	intron	15159349	15159402	1	+	.	ID=g11929.t1.intron4;Parent=g11929.t1;
OY101442.1_Gymnocheta_viridis_genome_assembly,_chromosome:_3	AUGUSTUS	CDS	15159403	15159652	1	+	1	ID=g11929.t1.CDS5;Parent=g11929.t1;
OY101442.1_Gymnocheta_viridis_genome_assembly,_chromosome:_3	AUGUSTUS	exon	15159403	15159652	.	+	.	ID=g11929.t1.exon5;Parent=g11929.t1;
OY101442.1_Gymnocheta_viridis_genome_assembly,_chromosome:_3	AUGUSTUS	intron	15159653	15159718	1	+	.	ID=g11929.t1.intron5;Parent=g11929.t1;
OY101442.1_Gymnocheta_viridis_genome_assembly,_chromosome:_3	AUGUSTUS	CDS	15159719	15160099	1	+	0	ID=g11929.t1.CDS6;Parent=g11929.t1;
OY101442.1_Gymnocheta_viridis_genome_assembly,_chromosome:_3	AUGUSTUS	exon	15159719	15160099	.	+	.	ID=g11929.t1.exon6;Parent=g11929.t1;
OY101442.1_Gymnocheta_viridis_genome_assembly,_chromosome:_3	AUGUSTUS	intron	15160100	15160170	1	+	.	ID=g11929.t1.intron6;Parent=g11929.t1;
OY101442.1_Gymnocheta_viridis_genome_assembly,_chromosome:_3	AUGUSTUS	CDS	15160171	15160331	1	+	0	ID=g11929.t1.CDS7;Parent=g11929.t1;
OY101442.1_Gymnocheta_viridis_genome_assembly,_chromosome:_3	AUGUSTUS	exon	15160171	15160331	.	+	.	ID=g11929.t1.exon7;Parent=g11929.t1;
OY101442.1_Gymnocheta_viridis_genome_assembly,_chromosome:_3	AUGUSTUS	intron	15160332	15162672	1	+	.	ID=g11929.t1.intron7;Parent=g11929.t1;
OY101442.1_Gymnocheta_viridis_genome_assembly,_chromosome:_3	AUGUSTUS	CDS	15162673	15162973	1	+	1	ID=g11929.t1.CDS8;Parent=g11929.t1;
OY101442.1_Gymnocheta_viridis_genome_assembly,_chromosome:_3	AUGUSTUS	exon	15162673	15162973	.	+	.	ID=g11929.t1.exon8;Parent=g11929.t1;
OY101442.1_Gymnocheta_viridis_genome_assembly,_chromosome:_3	AUGUSTUS	stop_codon	15162971	15162973	.	+	0	ID=g11929.t1.stop1;Parent=g11929.t1;
OY101442.1_Gymnocheta_viridis_genome_assembly,_chromosome:_3	GeneMark.hmm3	mRNA	15158932	15162973	.	+	.	ID=g11929.t2;Parent=g11929;
OY101442.1_Gymnocheta_viridis_genome_assembly,_chromosome:_3	GeneMark.hmm3	start_codon	15158932	15158934	.	+	0	ID=g11929.t2.start1;Parent=g11929.t2;
OY101442.1_Gymnocheta_viridis_genome_assembly,_chromosome:_3	GeneMark.hmm3	CDS	15158932	15158983	.	+	0	ID=g11929.t2.CDS1;Parent=g11929.t2;
OY101442.1_Gymnocheta_viridis_genome_assembly,_chromosome:_3	GeneMark.hmm3	exon	15158932	15158983	0	+	.	ID=g11929.t2.exon1;Parent=g11929.t2;
OY101442.1_Gymnocheta_viridis_genome_assembly,_chromosome:_3	GeneMark.hmm3	intron	15158984	15159065	.	+	2	ID=g11929.t2.intron1;Parent=g11929.t2;
OY101442.1_Gymnocheta_viridis_genome_assembly,_chromosome:_3	GeneMark.hmm3	CDS	15159066	15159133	.	+	2	ID=g11929.t2.CDS2;Parent=g11929.t2;
OY101442.1_Gymnocheta_viridis_genome_assembly,_chromosome:_3	GeneMark.hmm3	exon	15159066	15159133	0	+	.	ID=g11929.t2.exon2;Parent=g11929.t2;
OY101442.1_Gymnocheta_viridis_genome_assembly,_chromosome:_3	GeneMark.hmm3	intron	15159134	15159193	.	+	0	ID=g11929.t2.intron2;Parent=g11929.t2;
OY101442.1_Gymnocheta_viridis_genome_assembly,_chromosome:_3	GeneMark.hmm3	CDS	15159194	15159348	.	+	0	ID=g11929.t2.CDS3;Parent=g11929.t2;
OY101442.1_Gymnocheta_viridis_genome_assembly,_chromosome:_3	GeneMark.hmm3	exon	15159194	15159348	0	+	.	ID=g11929.t2.exon3;Parent=g11929.t2;
OY101442.1_Gymnocheta_viridis_genome_assembly,_chromosome:_3	GeneMark.hmm3	intron	15159349	15159402	.	+	1	ID=g11929.t2.intron3;Parent=g11929.t2;
OY101442.1_Gymnocheta_viridis_genome_assembly,_chromosome:_3	GeneMark.hmm3	CDS	15159403	15159652	.	+	1	ID=g11929.t2.CDS4;Parent=g11929.t2;
OY101442.1_Gymnocheta_viridis_genome_assembly,_chromosome:_3	GeneMark.hmm3	exon	15159403	15159652	0	+	.	ID=g11929.t2.exon4;Parent=g11929.t2;
OY101442.1_Gymnocheta_viridis_genome_assembly,_chromosome:_3	GeneMark.hmm3	intron	15159653	15159718	.	+	0	ID=g11929.t2.intron4;Parent=g11929.t2;
OY101442.1_Gymnocheta_viridis_genome_assembly,_chromosome:_3	GeneMark.hmm3	CDS	15159719	15160099	.	+	0	ID=g11929.t2.CDS5;Parent=g11929.t2;
OY101442.1_Gymnocheta_viridis_genome_assembly,_chromosome:_3	GeneMark.hmm3	exon	15159719	15160099	0	+	.	ID=g11929.t2.exon5;Parent=g11929.t2;
OY101442.1_Gymnocheta_viridis_genome_assembly,_chromosome:_3	GeneMark.hmm3	intron	15160100	15160170	.	+	0	ID=g11929.t2.intron5;Parent=g11929.t2;
OY101442.1_Gymnocheta_viridis_genome_assembly,_chromosome:_3	GeneMark.hmm3	CDS	15160171	15160331	.	+	0	ID=g11929.t2.CDS6;Parent=g11929.t2;
OY101442.1_Gymnocheta_viridis_genome_assembly,_chromosome:_3	GeneMark.hmm3	exon	15160171	15160331	0	+	.	ID=g11929.t2.exon6;Parent=g11929.t2;
OY101442.1_Gymnocheta_viridis_genome_assembly,_chromosome:_3	GeneMark.hmm3	intron	15160332	15162672	.	+	1	ID=g11929.t2.intron6;Parent=g11929.t2;
OY101442.1_Gymnocheta_viridis_genome_assembly,_chromosome:_3	GeneMark.hmm3	CDS	15162673	15162973	.	+	1	ID=g11929.t2.CDS7;Parent=g11929.t2;
OY101442.1_Gymnocheta_viridis_genome_assembly,_chromosome:_3	GeneMark.hmm3	exon	15162673	15162973	0	+	.	ID=g11929.t2.exon7;Parent=g11929.t2;
OY101442.1_Gymnocheta_viridis_genome_assembly,_chromosome:_3	GeneMark.hmm3	stop_codon	15162971	15162973	.	+	0	ID=g11929.t2.stop1;Parent=g11929.t2;
OY101442.1_Gymnocheta_viridis_genome_assembly,_chromosome:_3	AUGUSTUS	gene	15166896	15169884	.	+	.	ID=g11930;
OY101442.1_Gymnocheta_viridis_genome_assembly,_chromosome:_3	AUGUSTUS	mRNA	15166896	15169884	1	+	.	ID=g11930.t1;Parent=g11930;
OY101442.1_Gymnocheta_viridis_genome_assembly,_chromosome:_3	AUGUSTUS	start_codon	15166896	15166898	.	+	0	ID=g11930.t1.start1;Parent=g11930.t1;
OY101442.1_Gymnocheta_viridis_genome_assembly,_chromosome:_3	AUGUSTUS	CDS	15166896	15166934	1	+	0	ID=g11930.t1.CDS1;Parent=g11930.t1;
OY101442.1_Gymnocheta_viridis_genome_assembly,_chromosome:_3	AUGUSTUS	exon	15166896	15166934	.	+	.	ID=g11930.t1.exon1;Parent=g11930.t1;
OY101442.1_Gymnocheta_viridis_genome_assembly,_chromosome:_3	AUGUSTUS	intron	15166935	15167008	1	+	.	ID=g11930.t1.intron1;Parent=g11930.t1;
OY101442.1_Gymnocheta_viridis_genome_assembly,_chromosome:_3	AUGUSTUS	CDS	15167009	15167060	1	+	0	ID=g11930.t1.CDS2;Parent=g11930.t1;
OY101442.1_Gymnocheta_viridis_genome_assembly,_chromosome:_3	AUGUSTUS	exon	15167009	15167060	.	+	.	ID=g11930.t1.exon2;Parent=g11930.t1;
OY101442.1_Gymnocheta_viridis_genome_assembly,_chromosome:_3	AUGUSTUS	intron	15167061	15167129	1	+	.	ID=g11930.t1.intron2;Parent=g11930.t1;
OY101442.1_Gymnocheta_viridis_genome_assembly,_chromosome:_3	AUGUSTUS	CDS	15167130	15167197	1	+	2	ID=g11930.t1.CDS3;Parent=g11930.t1;
OY101442.1_Gymnocheta_viridis_genome_assembly,_chromosome:_3	AUGUSTUS	exon	15167130	15167197	.	+	.	ID=g11930.t1.exon3;Parent=g11930.t1;
OY101442.1_Gymnocheta_viridis_genome_assembly,_chromosome:_3	AUGUSTUS	intron	15167198	15168428	1	+	.	ID=g11930.t1.intron3;Parent=g11930.t1;
OY101442.1_Gymnocheta_viridis_genome_assembly,_chromosome:_3	AUGUSTUS	CDS	15168429	15168583	1	+	0	ID=g11930.t1.CDS4;Parent=g11930.t1;
OY101442.1_Gymnocheta_viridis_genome_assembly,_chromosome:_3	AUGUSTUS	exon	15168429	15168583	.	+	.	ID=g11930.t1.exon4;Parent=g11930.t1;
OY101442.1_Gymnocheta_viridis_genome_assembly,_chromosome:_3	AUGUSTUS	intron	15168584	15168649	1	+	.	ID=g11930.t1.intron4;Parent=g11930.t1;
OY101442.1_Gymnocheta_viridis_genome_assembly,_chromosome:_3	AUGUSTUS	CDS	15168650	15168899	1	+	1	ID=g11930.t1.CDS5;Parent=g11930.t1;
OY101442.1_Gymnocheta_viridis_genome_assembly,_chromosome:_3	AUGUSTUS	exon	15168650	15168899	.	+	.	ID=g11930.t1.exon5;Parent=g11930.t1;
OY101442.1_Gymnocheta_viridis_genome_assembly,_chromosome:_3	AUGUSTUS	intron	15168900	15168956	1	+	.	ID=g11930.t1.intron5;Parent=g11930.t1;
OY101442.1_Gymnocheta_viridis_genome_assembly,_chromosome:_3	AUGUSTUS	CDS	15168957	15169337	1	+	0	ID=g11930.t1.CDS6;Parent=g11930.t1;
OY101442.1_Gymnocheta_viridis_genome_assembly,_chromosome:_3	AUGUSTUS	exon	15168957	15169337	.	+	.	ID=g11930.t1.exon6;Parent=g11930.t1;
OY101442.1_Gymnocheta_viridis_genome_assembly,_chromosome:_3	AUGUSTUS	intron	15169338	15169401	1	+	.	ID=g11930.t1.intron6;Parent=g11930.t1;
OY101442.1_Gymnocheta_viridis_genome_assembly,_chromosome:_3	AUGUSTUS	CDS	15169402	15169571	1	+	0	ID=g11930.t1.CDS7;Parent=g11930.t1;
OY101442.1_Gymnocheta_viridis_genome_assembly,_chromosome:_3	AUGUSTUS	exon	15169402	15169571	.	+	.	ID=g11930.t1.exon7;Parent=g11930.t1;
OY101442.1_Gymnocheta_viridis_genome_assembly,_chromosome:_3	AUGUSTUS	intron	15169572	15169634	1	+	.	ID=g11930.t1.intron7;Parent=g11930.t1;
OY101442.1_Gymnocheta_viridis_genome_assembly,_chromosome:_3	AUGUSTUS	CDS	15169635	15169884	1	+	1	ID=g11930.t1.CDS8;Parent=g11930.t1;
OY101442.1_Gymnocheta_viridis_genome_assembly,_chromosome:_3	AUGUSTUS	exon	15169635	15169884	.	+	.	ID=g11930.t1.exon8;Parent=g11930.t1;
OY101442.1_Gymnocheta_viridis_genome_assembly,_chromosome:_3	AUGUSTUS	stop_codon	15169882	15169884	.	+	0	ID=g11930.t1.stop1;Parent=g11930.t1;
OY101442.1_Gymnocheta_viridis_genome_assembly,_chromosome:_3	AUGUSTUS	gene	15173099	15173368	.	+	.	ID=g11931;
OY101442.1_Gymnocheta_viridis_genome_assembly,_chromosome:_3	AUGUSTUS	mRNA	15173099	15173368	1	+	.	ID=g11931.t1;Parent=g11931;
OY101442.1_Gymnocheta_viridis_genome_assembly,_chromosome:_3	AUGUSTUS	start_codon	15173099	15173101	.	+	0	ID=g11931.t1.start1;Parent=g11931.t1;
OY101442.1_Gymnocheta_viridis_genome_assembly,_chromosome:_3	AUGUSTUS	CDS	15173099	15173368	1	+	0	ID=g11931.t1.CDS1;Parent=g11931.t1;
OY101442.1_Gymnocheta_viridis_genome_assembly,_chromosome:_3	AUGUSTUS	exon	15173099	15173368	.	+	.	ID=g11931.t1.exon1;Parent=g11931.t1;
OY101442.1_Gymnocheta_viridis_genome_assembly,_chromosome:_3	AUGUSTUS	stop_codon	15173366	15173368	.	+	0	ID=g11931.t1.stop1;Parent=g11931.t1;
OY101442.1_Gymnocheta_viridis_genome_assembly,_chromosome:_3	AUGUSTUS	gene	15175030	15182550	.	+	.	ID=g11932;
OY101442.1_Gymnocheta_viridis_genome_assembly,_chromosome:_3	AUGUSTUS	mRNA	15175030	15182550	1	+	.	ID=g11932.t1;Parent=g11932;
OY101442.1_Gymnocheta_viridis_genome_assembly,_chromosome:_3	AUGUSTUS	start_codon	15175030	15175032	.	+	0	ID=g11932.t1.start1;Parent=g11932.t1;
OY101442.1_Gymnocheta_viridis_genome_assembly,_chromosome:_3	AUGUSTUS	CDS	15175030	15176197	1	+	0	ID=g11932.t1.CDS1;Parent=g11932.t1;
OY101442.1_Gymnocheta_viridis_genome_assembly,_chromosome:_3	AUGUSTUS	exon	15175030	15176197	.	+	.	ID=g11932.t1.exon1;Parent=g11932.t1;
OY101442.1_Gymnocheta_viridis_genome_assembly,_chromosome:_3	AUGUSTUS	intron	15176198	15181549	1	+	.	ID=g11932.t1.intron1;Parent=g11932.t1;
OY101442.1_Gymnocheta_viridis_genome_assembly,_chromosome:_3	AUGUSTUS	CDS	15181550	15182550	1	+	2	ID=g11932.t1.CDS2;Parent=g11932.t1;
OY101442.1_Gymnocheta_viridis_genome_assembly,_chromosome:_3	AUGUSTUS	exon	15181550	15182550	.	+	.	ID=g11932.t1.exon2;Parent=g11932.t1;
OY101442.1_Gymnocheta_viridis_genome_assembly,_chromosome:_3	AUGUSTUS	stop_codon	15182548	15182550	.	+	0	ID=g11932.t1.stop1;Parent=g11932.t1;
OY101442.1_Gymnocheta_viridis_genome_assembly,_chromosome:_3	AUGUSTUS	gene	15206011	15214969	.	-	.	ID=g11933;
OY101442.1_Gymnocheta_viridis_genome_assembly,_chromosome:_3	AUGUSTUS	mRNA	15206011	15214969	1	-	.	ID=g11933.t1;Parent=g11933;
OY101442.1_Gymnocheta_viridis_genome_assembly,_chromosome:_3	AUGUSTUS	stop_codon	15206011	15206013	.	-	0	ID=g11933.t1.stop1;Parent=g11933.t1;
OY101442.1_Gymnocheta_viridis_genome_assembly,_chromosome:_3	AUGUSTUS	CDS	15206011	15206245	1	-	1	ID=g11933.t1.CDS1;Parent=g11933.t1;
OY101442.1_Gymnocheta_viridis_genome_assembly,_chromosome:_3	AUGUSTUS	exon	15206011	15206245	.	-	.	ID=g11933.t1.exon1;Parent=g11933.t1;
OY101442.1_Gymnocheta_viridis_genome_assembly,_chromosome:_3	AUGUSTUS	intron	15206246	15206318	1	-	.	ID=g11933.t1.intron1;Parent=g11933.t1;
OY101442.1_Gymnocheta_viridis_genome_assembly,_chromosome:_3	AUGUSTUS	CDS	15206319	15206865	1	-	2	ID=g11933.t1.CDS2;Parent=g11933.t1;
OY101442.1_Gymnocheta_viridis_genome_assembly,_chromosome:_3	AUGUSTUS	exon	15206319	15206865	.	-	.	ID=g11933.t1.exon2;Parent=g11933.t1;
OY101442.1_Gymnocheta_viridis_genome_assembly,_chromosome:_3	AUGUSTUS	intron	15206866	15209349	1	-	.	ID=g11933.t1.intron2;Parent=g11933.t1;
OY101442.1_Gymnocheta_viridis_genome_assembly,_chromosome:_3	AUGUSTUS	CDS	15209350	15209547	1	-	2	ID=g11933.t1.CDS3;Parent=g11933.t1;
OY101442.1_Gymnocheta_viridis_genome_assembly,_chromosome:_3	AUGUSTUS	exon	15209350	15209547	.	-	.	ID=g11933.t1.exon3;Parent=g11933.t1;
OY101442.1_Gymnocheta_viridis_genome_assembly,_chromosome:_3	AUGUSTUS	intron	15209548	15214905	1	-	.	ID=g11933.t1.intron3;Parent=g11933.t1;
OY101442.1_Gymnocheta_viridis_genome_assembly,_chromosome:_3	AUGUSTUS	CDS	15214906	15214969	1	-	0	ID=g11933.t1.CDS4;Parent=g11933.t1;
OY101442.1_Gymnocheta_viridis_genome_assembly,_chromosome:_3	AUGUSTUS	exon	15214906	15214969	.	-	.	ID=g11933.t1.exon4;Parent=g11933.t1;
OY101442.1_Gymnocheta_viridis_genome_assembly,_chromosome:_3	AUGUSTUS	start_codon	15214967	15214969	.	-	0	ID=g11933.t1.start1;Parent=g11933.t1;
OY101442.1_Gymnocheta_viridis_genome_assembly,_chromosome:_3	AUGUSTUS	gene	15299081	15305696	.	-	.	ID=g11934;
OY101442.1_Gymnocheta_viridis_genome_assembly,_chromosome:_3	AUGUSTUS	mRNA	15299081	15305696	0.74	-	.	ID=g11934.t1;Parent=g11934;
OY101442.1_Gymnocheta_viridis_genome_assembly,_chromosome:_3	AUGUSTUS	stop_codon	15299081	15299083	.	-	0	ID=g11934.t1.stop1;Parent=g11934.t1;
OY101442.1_Gymnocheta_viridis_genome_assembly,_chromosome:_3	AUGUSTUS	CDS	15299081	15299149	0.81	-	0	ID=g11934.t1.CDS1;Parent=g11934.t1;
OY101442.1_Gymnocheta_viridis_genome_assembly,_chromosome:_3	AUGUSTUS	exon	15299081	15299149	.	-	.	ID=g11934.t1.exon1;Parent=g11934.t1;
OY101442.1_Gymnocheta_viridis_genome_assembly,_chromosome:_3	AUGUSTUS	intron	15299150	15304931	0.74	-	.	ID=g11934.t1.intron1;Parent=g11934.t1;
OY101442.1_Gymnocheta_viridis_genome_assembly,_chromosome:_3	AUGUSTUS	CDS	15304932	15305696	0.92	-	0	ID=g11934.t1.CDS2;Parent=g11934.t1;
OY101442.1_Gymnocheta_viridis_genome_assembly,_chromosome:_3	AUGUSTUS	exon	15304932	15305696	.	-	.	ID=g11934.t1.exon2;Parent=g11934.t1;
OY101442.1_Gymnocheta_viridis_genome_assembly,_chromosome:_3	AUGUSTUS	start_codon	15305694	15305696	.	-	0	ID=g11934.t1.start1;Parent=g11934.t1;
OY101442.1_Gymnocheta_viridis_genome_assembly,_chromosome:_3	AUGUSTUS	gene	15409623	15417675	.	-	.	ID=g11935;
OY101442.1_Gymnocheta_viridis_genome_assembly,_chromosome:_3	AUGUSTUS	mRNA	15409623	15417675	0.78	-	.	ID=g11935.t1;Parent=g11935;
OY101442.1_Gymnocheta_viridis_genome_assembly,_chromosome:_3	AUGUSTUS	stop_codon	15409623	15409625	.	-	0	ID=g11935.t1.stop1;Parent=g11935.t1;
OY101442.1_Gymnocheta_viridis_genome_assembly,_chromosome:_3	AUGUSTUS	CDS	15409623	15409712	0.81	-	0	ID=g11935.t1.CDS1;Parent=g11935.t1;
OY101442.1_Gymnocheta_viridis_genome_assembly,_chromosome:_3	AUGUSTUS	exon	15409623	15409712	.	-	.	ID=g11935.t1.exon1;Parent=g11935.t1;
OY101442.1_Gymnocheta_viridis_genome_assembly,_chromosome:_3	AUGUSTUS	intron	15409713	15416988	0.79	-	.	ID=g11935.t1.intron1;Parent=g11935.t1;
OY101442.1_Gymnocheta_viridis_genome_assembly,_chromosome:_3	AUGUSTUS	CDS	15416989	15417526	0.83	-	1	ID=g11935.t1.CDS2;Parent=g11935.t1;
OY101442.1_Gymnocheta_viridis_genome_assembly,_chromosome:_3	AUGUSTUS	exon	15416989	15417526	.	-	.	ID=g11935.t1.exon2;Parent=g11935.t1;
OY101442.1_Gymnocheta_viridis_genome_assembly,_chromosome:_3	AUGUSTUS	intron	15417527	15417589	0.99	-	.	ID=g11935.t1.intron2;Parent=g11935.t1;
OY101442.1_Gymnocheta_viridis_genome_assembly,_chromosome:_3	AUGUSTUS	CDS	15417590	15417675	0.99	-	0	ID=g11935.t1.CDS3;Parent=g11935.t1;
OY101442.1_Gymnocheta_viridis_genome_assembly,_chromosome:_3	AUGUSTUS	exon	15417590	15417675	.	-	.	ID=g11935.t1.exon3;Parent=g11935.t1;
OY101442.1_Gymnocheta_viridis_genome_assembly,_chromosome:_3	AUGUSTUS	start_codon	15417673	15417675	.	-	0	ID=g11935.t1.start1;Parent=g11935.t1;
OY101442.1_Gymnocheta_viridis_genome_assembly,_chromosome:_3	AUGUSTUS	mRNA	15416941	15417675	0.47	-	.	ID=g11935.t2;Parent=g11935;
OY101442.1_Gymnocheta_viridis_genome_assembly,_chromosome:_3	AUGUSTUS	stop_codon	15416941	15416943	.	-	0	ID=g11935.t2.stop1;Parent=g11935.t2;
OY101442.1_Gymnocheta_viridis_genome_assembly,_chromosome:_3	AUGUSTUS	CDS	15416941	15417526	0.47	-	1	ID=g11935.t2.CDS1;Parent=g11935.t2;
OY101442.1_Gymnocheta_viridis_genome_assembly,_chromosome:_3	AUGUSTUS	exon	15416941	15417526	.	-	.	ID=g11935.t2.exon1;Parent=g11935.t2;
OY101442.1_Gymnocheta_viridis_genome_assembly,_chromosome:_3	AUGUSTUS	intron	15417527	15417589	0.98	-	.	ID=g11935.t2.intron1;Parent=g11935.t2;
OY101442.1_Gymnocheta_viridis_genome_assembly,_chromosome:_3	AUGUSTUS	CDS	15417590	15417675	0.98	-	0	ID=g11935.t2.CDS2;Parent=g11935.t2;
OY101442.1_Gymnocheta_viridis_genome_assembly,_chromosome:_3	AUGUSTUS	exon	15417590	15417675	.	-	.	ID=g11935.t2.exon2;Parent=g11935.t2;
OY101442.1_Gymnocheta_viridis_genome_assembly,_chromosome:_3	AUGUSTUS	start_codon	15417673	15417675	.	-	0	ID=g11935.t2.start1;Parent=g11935.t2;
OY101442.1_Gymnocheta_viridis_genome_assembly,_chromosome:_3	AUGUSTUS	gene	15431579	15436042	.	+	.	ID=g11936;
OY101442.1_Gymnocheta_viridis_genome_assembly,_chromosome:_3	AUGUSTUS	mRNA	15431579	15436042	1	+	.	ID=g11936.t1;Parent=g11936;
OY101442.1_Gymnocheta_viridis_genome_assembly,_chromosome:_3	AUGUSTUS	start_codon	15431579	15431581	.	+	0	ID=g11936.t1.start1;Parent=g11936.t1;
OY101442.1_Gymnocheta_viridis_genome_assembly,_chromosome:_3	AUGUSTUS	CDS	15431579	15432157	1	+	0	ID=g11936.t1.CDS1;Parent=g11936.t1;
OY101442.1_Gymnocheta_viridis_genome_assembly,_chromosome:_3	AUGUSTUS	exon	15431579	15432157	.	+	.	ID=g11936.t1.exon1;Parent=g11936.t1;
OY101442.1_Gymnocheta_viridis_genome_assembly,_chromosome:_3	AUGUSTUS	intron	15432158	15432222	1	+	.	ID=g11936.t1.intron1;Parent=g11936.t1;
OY101442.1_Gymnocheta_viridis_genome_assembly,_chromosome:_3	AUGUSTUS	CDS	15432223	15432346	1	+	0	ID=g11936.t1.CDS2;Parent=g11936.t1;
OY101442.1_Gymnocheta_viridis_genome_assembly,_chromosome:_3	AUGUSTUS	exon	15432223	15432346	.	+	.	ID=g11936.t1.exon2;Parent=g11936.t1;
OY101442.1_Gymnocheta_viridis_genome_assembly,_chromosome:_3	AUGUSTUS	intron	15432347	15435419	1	+	.	ID=g11936.t1.intron2;Parent=g11936.t1;
OY101442.1_Gymnocheta_viridis_genome_assembly,_chromosome:_3	AUGUSTUS	CDS	15435420	15436042	1	+	2	ID=g11936.t1.CDS3;Parent=g11936.t1;
OY101442.1_Gymnocheta_viridis_genome_assembly,_chromosome:_3	AUGUSTUS	exon	15435420	15436042	.	+	.	ID=g11936.t1.exon3;Parent=g11936.t1;
OY101442.1_Gymnocheta_viridis_genome_assembly,_chromosome:_3	AUGUSTUS	stop_codon	15436040	15436042	.	+	0	ID=g11936.t1.stop1;Parent=g11936.t1;
OY101442.1_Gymnocheta_viridis_genome_assembly,_chromosome:_3	AUGUSTUS	gene	15447424	15457060	.	+	.	ID=g11937;
OY101442.1_Gymnocheta_viridis_genome_assembly,_chromosome:_3	AUGUSTUS	mRNA	15447424	15457060	1	+	.	ID=g11937.t1;Parent=g11937;
OY101442.1_Gymnocheta_viridis_genome_assembly,_chromosome:_3	AUGUSTUS	start_codon	15447424	15447426	.	+	0	ID=g11937.t1.start1;Parent=g11937.t1;
OY101442.1_Gymnocheta_viridis_genome_assembly,_chromosome:_3	AUGUSTUS	CDS	15447424	15447466	1	+	0	ID=g11937.t1.CDS1;Parent=g11937.t1;
OY101442.1_Gymnocheta_viridis_genome_assembly,_chromosome:_3	AUGUSTUS	exon	15447424	15447466	.	+	.	ID=g11937.t1.exon1;Parent=g11937.t1;
OY101442.1_Gymnocheta_viridis_genome_assembly,_chromosome:_3	AUGUSTUS	intron	15447467	15451081	1	+	.	ID=g11937.t1.intron1;Parent=g11937.t1;
OY101442.1_Gymnocheta_viridis_genome_assembly,_chromosome:_3	AUGUSTUS	CDS	15451082	15451480	1	+	2	ID=g11937.t1.CDS2;Parent=g11937.t1;
OY101442.1_Gymnocheta_viridis_genome_assembly,_chromosome:_3	AUGUSTUS	exon	15451082	15451480	.	+	.	ID=g11937.t1.exon2;Parent=g11937.t1;
OY101442.1_Gymnocheta_viridis_genome_assembly,_chromosome:_3	AUGUSTUS	intron	15451481	15451540	1	+	.	ID=g11937.t1.intron2;Parent=g11937.t1;
OY101442.1_Gymnocheta_viridis_genome_assembly,_chromosome:_3	AUGUSTUS	CDS	15451541	15451990	1	+	2	ID=g11937.t1.CDS3;Parent=g11937.t1;
OY101442.1_Gymnocheta_viridis_genome_assembly,_chromosome:_3	AUGUSTUS	exon	15451541	15451990	.	+	.	ID=g11937.t1.exon3;Parent=g11937.t1;
OY101442.1_Gymnocheta_viridis_genome_assembly,_chromosome:_3	AUGUSTUS	intron	15451991	15455236	1	+	.	ID=g11937.t1.intron3;Parent=g11937.t1;
OY101442.1_Gymnocheta_viridis_genome_assembly,_chromosome:_3	AUGUSTUS	CDS	15455237	15456714	1	+	2	ID=g11937.t1.CDS4;Parent=g11937.t1;
OY101442.1_Gymnocheta_viridis_genome_assembly,_chromosome:_3	AUGUSTUS	exon	15455237	15456714	.	+	.	ID=g11937.t1.exon4;Parent=g11937.t1;
OY101442.1_Gymnocheta_viridis_genome_assembly,_chromosome:_3	AUGUSTUS	intron	15456715	15456787	1	+	.	ID=g11937.t1.intron4;Parent=g11937.t1;
OY101442.1_Gymnocheta_viridis_genome_assembly,_chromosome:_3	AUGUSTUS	CDS	15456788	15457060	1	+	0	ID=g11937.t1.CDS5;Parent=g11937.t1;
OY101442.1_Gymnocheta_viridis_genome_assembly,_chromosome:_3	AUGUSTUS	exon	15456788	15457060	.	+	.	ID=g11937.t1.exon5;Parent=g11937.t1;
OY101442.1_Gymnocheta_viridis_genome_assembly,_chromosome:_3	AUGUSTUS	stop_codon	15457058	15457060	.	+	0	ID=g11937.t1.stop1;Parent=g11937.t1;
OY101442.1_Gymnocheta_viridis_genome_assembly,_chromosome:_3	AUGUSTUS	gene	15511283	15512113	.	+	.	ID=g11938;
OY101442.1_Gymnocheta_viridis_genome_assembly,_chromosome:_3	AUGUSTUS	mRNA	15511283	15512113	0.94	+	.	ID=g11938.t1;Parent=g11938;
OY101442.1_Gymnocheta_viridis_genome_assembly,_chromosome:_3	AUGUSTUS	start_codon	15511283	15511285	.	+	0	ID=g11938.t1.start1;Parent=g11938.t1;
OY101442.1_Gymnocheta_viridis_genome_assembly,_chromosome:_3	AUGUSTUS	CDS	15511283	15512113	0.94	+	0	ID=g11938.t1.CDS1;Parent=g11938.t1;
OY101442.1_Gymnocheta_viridis_genome_assembly,_chromosome:_3	AUGUSTUS	exon	15511283	15512113	.	+	.	ID=g11938.t1.exon1;Parent=g11938.t1;
OY101442.1_Gymnocheta_viridis_genome_assembly,_chromosome:_3	AUGUSTUS	stop_codon	15512111	15512113	.	+	0	ID=g11938.t1.stop1;Parent=g11938.t1;
OY101442.1_Gymnocheta_viridis_genome_assembly,_chromosome:_3	AUGUSTUS	gene	15546720	15558113	.	+	.	ID=g11939;
OY101442.1_Gymnocheta_viridis_genome_assembly,_chromosome:_3	AUGUSTUS	mRNA	15546720	15558113	0.76	+	.	ID=g11939.t1;Parent=g11939;
OY101442.1_Gymnocheta_viridis_genome_assembly,_chromosome:_3	AUGUSTUS	start_codon	15546720	15546722	.	+	0	ID=g11939.t1.start1;Parent=g11939.t1;
OY101442.1_Gymnocheta_viridis_genome_assembly,_chromosome:_3	AUGUSTUS	CDS	15546720	15546863	0.76	+	0	ID=g11939.t1.CDS1;Parent=g11939.t1;
OY101442.1_Gymnocheta_viridis_genome_assembly,_chromosome:_3	AUGUSTUS	exon	15546720	15546863	.	+	.	ID=g11939.t1.exon1;Parent=g11939.t1;
OY101442.1_Gymnocheta_viridis_genome_assembly,_chromosome:_3	AUGUSTUS	intron	15546864	15552535	0.76	+	.	ID=g11939.t1.intron1;Parent=g11939.t1;
OY101442.1_Gymnocheta_viridis_genome_assembly,_chromosome:_3	AUGUSTUS	CDS	15552536	15552946	1	+	0	ID=g11939.t1.CDS2;Parent=g11939.t1;
OY101442.1_Gymnocheta_viridis_genome_assembly,_chromosome:_3	AUGUSTUS	exon	15552536	15552946	.	+	.	ID=g11939.t1.exon2;Parent=g11939.t1;
OY101442.1_Gymnocheta_viridis_genome_assembly,_chromosome:_3	AUGUSTUS	intron	15552947	15554846	1	+	.	ID=g11939.t1.intron2;Parent=g11939.t1;
OY101442.1_Gymnocheta_viridis_genome_assembly,_chromosome:_3	AUGUSTUS	CDS	15554847	15558113	1	+	0	ID=g11939.t1.CDS3;Parent=g11939.t1;
OY101442.1_Gymnocheta_viridis_genome_assembly,_chromosome:_3	AUGUSTUS	exon	15554847	15558113	.	+	.	ID=g11939.t1.exon3;Parent=g11939.t1;
OY101442.1_Gymnocheta_viridis_genome_assembly,_chromosome:_3	AUGUSTUS	stop_codon	15558111	15558113	.	+	0	ID=g11939.t1.stop1;Parent=g11939.t1;
OY101442.1_Gymnocheta_viridis_genome_assembly,_chromosome:_3	AUGUSTUS	gene	15570069	15571957	.	-	.	ID=g11940;
OY101442.1_Gymnocheta_viridis_genome_assembly,_chromosome:_3	AUGUSTUS	mRNA	15570069	15571957	1	-	.	ID=g11940.t1;Parent=g11940;
OY101442.1_Gymnocheta_viridis_genome_assembly,_chromosome:_3	AUGUSTUS	stop_codon	15570069	15570071	.	-	0	ID=g11940.t1.stop1;Parent=g11940.t1;
OY101442.1_Gymnocheta_viridis_genome_assembly,_chromosome:_3	AUGUSTUS	CDS	15570069	15570402	1	-	1	ID=g11940.t1.CDS1;Parent=g11940.t1;
OY101442.1_Gymnocheta_viridis_genome_assembly,_chromosome:_3	AUGUSTUS	exon	15570069	15570402	.	-	.	ID=g11940.t1.exon1;Parent=g11940.t1;
OY101442.1_Gymnocheta_viridis_genome_assembly,_chromosome:_3	AUGUSTUS	intron	15570403	15570462	1	-	.	ID=g11940.t1.intron1;Parent=g11940.t1;
OY101442.1_Gymnocheta_viridis_genome_assembly,_chromosome:_3	AUGUSTUS	CDS	15570463	15570583	1	-	2	ID=g11940.t1.CDS2;Parent=g11940.t1;
OY101442.1_Gymnocheta_viridis_genome_assembly,_chromosome:_3	AUGUSTUS	exon	15570463	15570583	.	-	.	ID=g11940.t1.exon2;Parent=g11940.t1;
OY101442.1_Gymnocheta_viridis_genome_assembly,_chromosome:_3	AUGUSTUS	intron	15570584	15570654	1	-	.	ID=g11940.t1.intron2;Parent=g11940.t1;
OY101442.1_Gymnocheta_viridis_genome_assembly,_chromosome:_3	AUGUSTUS	CDS	15570655	15571957	1	-	0	ID=g11940.t1.CDS3;Parent=g11940.t1;
OY101442.1_Gymnocheta_viridis_genome_assembly,_chromosome:_3	AUGUSTUS	exon	15570655	15571957	.	-	.	ID=g11940.t1.exon3;Parent=g11940.t1;
OY101442.1_Gymnocheta_viridis_genome_assembly,_chromosome:_3	AUGUSTUS	start_codon	15571955	15571957	.	-	0	ID=g11940.t1.start1;Parent=g11940.t1;
OY101442.1_Gymnocheta_viridis_genome_assembly,_chromosome:_3	AUGUSTUS	gene	15572432	15573448	.	+	.	ID=g11941;
OY101442.1_Gymnocheta_viridis_genome_assembly,_chromosome:_3	AUGUSTUS	mRNA	15572432	15573448	1	+	.	ID=g11941.t1;Parent=g11941;
OY101442.1_Gymnocheta_viridis_genome_assembly,_chromosome:_3	AUGUSTUS	start_codon	15572432	15572434	.	+	0	ID=g11941.t1.start1;Parent=g11941.t1;
OY101442.1_Gymnocheta_viridis_genome_assembly,_chromosome:_3	AUGUSTUS	CDS	15572432	15573448	1	+	0	ID=g11941.t1.CDS1;Parent=g11941.t1;
OY101442.1_Gymnocheta_viridis_genome_assembly,_chromosome:_3	AUGUSTUS	exon	15572432	15573448	.	+	.	ID=g11941.t1.exon1;Parent=g11941.t1;
OY101442.1_Gymnocheta_viridis_genome_assembly,_chromosome:_3	AUGUSTUS	stop_codon	15573446	15573448	.	+	0	ID=g11941.t1.stop1;Parent=g11941.t1;
OY101442.1_Gymnocheta_viridis_genome_assembly,_chromosome:_3	AUGUSTUS	gene	15573474	15575168	.	-	.	ID=g11942;
OY101442.1_Gymnocheta_viridis_genome_assembly,_chromosome:_3	AUGUSTUS	mRNA	15573474	15575168	1	-	.	ID=g11942.t1;Parent=g11942;
OY101442.1_Gymnocheta_viridis_genome_assembly,_chromosome:_3	AUGUSTUS	stop_codon	15573474	15573476	.	-	0	ID=g11942.t1.stop1;Parent=g11942.t1;
OY101442.1_Gymnocheta_viridis_genome_assembly,_chromosome:_3	AUGUSTUS	CDS	15573474	15573996	1	-	1	ID=g11942.t1.CDS1;Parent=g11942.t1;
OY101442.1_Gymnocheta_viridis_genome_assembly,_chromosome:_3	AUGUSTUS	exon	15573474	15573996	.	-	.	ID=g11942.t1.exon1;Parent=g11942.t1;
OY101442.1_Gymnocheta_viridis_genome_assembly,_chromosome:_3	AUGUSTUS	intron	15573997	15574055	1	-	.	ID=g11942.t1.intron1;Parent=g11942.t1;
OY101442.1_Gymnocheta_viridis_genome_assembly,_chromosome:_3	AUGUSTUS	CDS	15574056	15574978	1	-	0	ID=g11942.t1.CDS2;Parent=g11942.t1;
OY101442.1_Gymnocheta_viridis_genome_assembly,_chromosome:_3	AUGUSTUS	exon	15574056	15574978	.	-	.	ID=g11942.t1.exon2;Parent=g11942.t1;
OY101442.1_Gymnocheta_viridis_genome_assembly,_chromosome:_3	AUGUSTUS	intron	15574979	15575036	1	-	.	ID=g11942.t1.intron2;Parent=g11942.t1;
OY101442.1_Gymnocheta_viridis_genome_assembly,_chromosome:_3	AUGUSTUS	CDS	15575037	15575168	1	-	0	ID=g11942.t1.CDS3;Parent=g11942.t1;
OY101442.1_Gymnocheta_viridis_genome_assembly,_chromosome:_3	AUGUSTUS	exon	15575037	15575168	.	-	.	ID=g11942.t1.exon3;Parent=g11942.t1;
OY101442.1_Gymnocheta_viridis_genome_assembly,_chromosome:_3	AUGUSTUS	start_codon	15575166	15575168	.	-	0	ID=g11942.t1.start1;Parent=g11942.t1;
OY101442.1_Gymnocheta_viridis_genome_assembly,_chromosome:_3	AUGUSTUS	gene	15576265	15578760	.	+	.	ID=g11943;
OY101442.1_Gymnocheta_viridis_genome_assembly,_chromosome:_3	AUGUSTUS	mRNA	15576265	15578760	0.97	+	.	ID=g11943.t1;Parent=g11943;
OY101442.1_Gymnocheta_viridis_genome_assembly,_chromosome:_3	AUGUSTUS	start_codon	15576265	15576267	.	+	0	ID=g11943.t1.start1;Parent=g11943.t1;
OY101442.1_Gymnocheta_viridis_genome_assembly,_chromosome:_3	AUGUSTUS	CDS	15576265	15576390	1	+	0	ID=g11943.t1.CDS1;Parent=g11943.t1;
OY101442.1_Gymnocheta_viridis_genome_assembly,_chromosome:_3	AUGUSTUS	exon	15576265	15576390	.	+	.	ID=g11943.t1.exon1;Parent=g11943.t1;
OY101442.1_Gymnocheta_viridis_genome_assembly,_chromosome:_3	AUGUSTUS	intron	15576391	15576461	1	+	.	ID=g11943.t1.intron1;Parent=g11943.t1;
OY101442.1_Gymnocheta_viridis_genome_assembly,_chromosome:_3	AUGUSTUS	CDS	15576462	15577637	1	+	0	ID=g11943.t1.CDS2;Parent=g11943.t1;
OY101442.1_Gymnocheta_viridis_genome_assembly,_chromosome:_3	AUGUSTUS	exon	15576462	15577637	.	+	.	ID=g11943.t1.exon2;Parent=g11943.t1;
OY101442.1_Gymnocheta_viridis_genome_assembly,_chromosome:_3	AUGUSTUS	intron	15577638	15577753	1	+	.	ID=g11943.t1.intron2;Parent=g11943.t1;
OY101442.1_Gymnocheta_viridis_genome_assembly,_chromosome:_3	AUGUSTUS	CDS	15577754	15577937	1	+	0	ID=g11943.t1.CDS3;Parent=g11943.t1;
OY101442.1_Gymnocheta_viridis_genome_assembly,_chromosome:_3	AUGUSTUS	exon	15577754	15577937	.	+	.	ID=g11943.t1.exon3;Parent=g11943.t1;
OY101442.1_Gymnocheta_viridis_genome_assembly,_chromosome:_3	AUGUSTUS	intron	15577938	15577996	1	+	.	ID=g11943.t1.intron3;Parent=g11943.t1;
OY101442.1_Gymnocheta_viridis_genome_assembly,_chromosome:_3	AUGUSTUS	CDS	15577997	15578760	0.97	+	2	ID=g11943.t1.CDS4;Parent=g11943.t1;
OY101442.1_Gymnocheta_viridis_genome_assembly,_chromosome:_3	AUGUSTUS	exon	15577997	15578760	.	+	.	ID=g11943.t1.exon4;Parent=g11943.t1;
OY101442.1_Gymnocheta_viridis_genome_assembly,_chromosome:_3	AUGUSTUS	stop_codon	15578758	15578760	.	+	0	ID=g11943.t1.stop1;Parent=g11943.t1;
OY101442.1_Gymnocheta_viridis_genome_assembly,_chromosome:_3	AUGUSTUS	gene	15579214	15581530	.	-	.	ID=g11944;
OY101442.1_Gymnocheta_viridis_genome_assembly,_chromosome:_3	AUGUSTUS	mRNA	15579214	15581530	1	-	.	ID=g11944.t1;Parent=g11944;
OY101442.1_Gymnocheta_viridis_genome_assembly,_chromosome:_3	AUGUSTUS	stop_codon	15579214	15579216	.	-	0	ID=g11944.t1.stop1;Parent=g11944.t1;
OY101442.1_Gymnocheta_viridis_genome_assembly,_chromosome:_3	AUGUSTUS	CDS	15579214	15579991	1	-	1	ID=g11944.t1.CDS1;Parent=g11944.t1;
OY101442.1_Gymnocheta_viridis_genome_assembly,_chromosome:_3	AUGUSTUS	exon	15579214	15579991	.	-	.	ID=g11944.t1.exon1;Parent=g11944.t1;
OY101442.1_Gymnocheta_viridis_genome_assembly,_chromosome:_3	AUGUSTUS	intron	15579992	15580054	1	-	.	ID=g11944.t1.intron1;Parent=g11944.t1;
OY101442.1_Gymnocheta_viridis_genome_assembly,_chromosome:_3	AUGUSTUS	CDS	15580055	15580685	1	-	2	ID=g11944.t1.CDS2;Parent=g11944.t1;
OY101442.1_Gymnocheta_viridis_genome_assembly,_chromosome:_3	AUGUSTUS	exon	15580055	15580685	.	-	.	ID=g11944.t1.exon2;Parent=g11944.t1;
OY101442.1_Gymnocheta_viridis_genome_assembly,_chromosome:_3	AUGUSTUS	intron	15580686	15580734	1	-	.	ID=g11944.t1.intron2;Parent=g11944.t1;
OY101442.1_Gymnocheta_viridis_genome_assembly,_chromosome:_3	AUGUSTUS	CDS	15580735	15581530	1	-	0	ID=g11944.t1.CDS3;Parent=g11944.t1;
OY101442.1_Gymnocheta_viridis_genome_assembly,_chromosome:_3	AUGUSTUS	exon	15580735	15581530	.	-	.	ID=g11944.t1.exon3;Parent=g11944.t1;
OY101442.1_Gymnocheta_viridis_genome_assembly,_chromosome:_3	AUGUSTUS	start_codon	15581528	15581530	.	-	0	ID=g11944.t1.start1;Parent=g11944.t1;
OY101442.1_Gymnocheta_viridis_genome_assembly,_chromosome:_3	AUGUSTUS	gene	15583580	15588612	.	-	.	ID=g11945;
OY101442.1_Gymnocheta_viridis_genome_assembly,_chromosome:_3	AUGUSTUS	mRNA	15583580	15588612	1	-	.	ID=g11945.t1;Parent=g11945;
OY101442.1_Gymnocheta_viridis_genome_assembly,_chromosome:_3	AUGUSTUS	stop_codon	15583580	15583582	.	-	0	ID=g11945.t1.stop1;Parent=g11945.t1;
OY101442.1_Gymnocheta_viridis_genome_assembly,_chromosome:_3	AUGUSTUS	CDS	15583580	15584160	1	-	2	ID=g11945.t1.CDS1;Parent=g11945.t1;
OY101442.1_Gymnocheta_viridis_genome_assembly,_chromosome:_3	AUGUSTUS	exon	15583580	15584160	.	-	.	ID=g11945.t1.exon1;Parent=g11945.t1;
OY101442.1_Gymnocheta_viridis_genome_assembly,_chromosome:_3	AUGUSTUS	intron	15584161	15584223	1	-	.	ID=g11945.t1.intron1;Parent=g11945.t1;
OY101442.1_Gymnocheta_viridis_genome_assembly,_chromosome:_3	AUGUSTUS	CDS	15584224	15584861	1	-	1	ID=g11945.t1.CDS2;Parent=g11945.t1;
OY101442.1_Gymnocheta_viridis_genome_assembly,_chromosome:_3	AUGUSTUS	exon	15584224	15584861	.	-	.	ID=g11945.t1.exon2;Parent=g11945.t1;
OY101442.1_Gymnocheta_viridis_genome_assembly,_chromosome:_3	AUGUSTUS	intron	15584862	15588259	1	-	.	ID=g11945.t1.intron2;Parent=g11945.t1;
OY101442.1_Gymnocheta_viridis_genome_assembly,_chromosome:_3	AUGUSTUS	CDS	15588260	15588612	1	-	0	ID=g11945.t1.CDS3;Parent=g11945.t1;
OY101442.1_Gymnocheta_viridis_genome_assembly,_chromosome:_3	AUGUSTUS	exon	15588260	15588612	.	-	.	ID=g11945.t1.exon3;Parent=g11945.t1;
OY101442.1_Gymnocheta_viridis_genome_assembly,_chromosome:_3	AUGUSTUS	start_codon	15588610	15588612	.	-	0	ID=g11945.t1.start1;Parent=g11945.t1;
OY101442.1_Gymnocheta_viridis_genome_assembly,_chromosome:_3	AUGUSTUS	gene	15596687	15601391	.	-	.	ID=g11946;
OY101442.1_Gymnocheta_viridis_genome_assembly,_chromosome:_3	AUGUSTUS	mRNA	15596687	15601391	1	-	.	ID=g11946.t1;Parent=g11946;
OY101442.1_Gymnocheta_viridis_genome_assembly,_chromosome:_3	AUGUSTUS	stop_codon	15596687	15596689	.	-	0	ID=g11946.t1.stop1;Parent=g11946.t1;
OY101442.1_Gymnocheta_viridis_genome_assembly,_chromosome:_3	AUGUSTUS	CDS	15596687	15596769	1	-	2	ID=g11946.t1.CDS1;Parent=g11946.t1;
OY101442.1_Gymnocheta_viridis_genome_assembly,_chromosome:_3	AUGUSTUS	exon	15596687	15596769	.	-	.	ID=g11946.t1.exon1;Parent=g11946.t1;
OY101442.1_Gymnocheta_viridis_genome_assembly,_chromosome:_3	AUGUSTUS	intron	15596770	15600069	1	-	.	ID=g11946.t1.intron1;Parent=g11946.t1;
OY101442.1_Gymnocheta_viridis_genome_assembly,_chromosome:_3	AUGUSTUS	CDS	15600070	15600247	1	-	0	ID=g11946.t1.CDS2;Parent=g11946.t1;
OY101442.1_Gymnocheta_viridis_genome_assembly,_chromosome:_3	AUGUSTUS	exon	15600070	15600247	.	-	.	ID=g11946.t1.exon2;Parent=g11946.t1;
OY101442.1_Gymnocheta_viridis_genome_assembly,_chromosome:_3	AUGUSTUS	intron	15600248	15600325	1	-	.	ID=g11946.t1.intron2;Parent=g11946.t1;
OY101442.1_Gymnocheta_viridis_genome_assembly,_chromosome:_3	AUGUSTUS	CDS	15600326	15600545	1	-	1	ID=g11946.t1.CDS3;Parent=g11946.t1;
OY101442.1_Gymnocheta_viridis_genome_assembly,_chromosome:_3	AUGUSTUS	exon	15600326	15600545	.	-	.	ID=g11946.t1.exon3;Parent=g11946.t1;
OY101442.1_Gymnocheta_viridis_genome_assembly,_chromosome:_3	AUGUSTUS	intron	15600546	15601017	1	-	.	ID=g11946.t1.intron3;Parent=g11946.t1;
OY101442.1_Gymnocheta_viridis_genome_assembly,_chromosome:_3	AUGUSTUS	CDS	15601018	15601391	1	-	0	ID=g11946.t1.CDS4;Parent=g11946.t1;
OY101442.1_Gymnocheta_viridis_genome_assembly,_chromosome:_3	AUGUSTUS	exon	15601018	15601391	.	-	.	ID=g11946.t1.exon4;Parent=g11946.t1;
OY101442.1_Gymnocheta_viridis_genome_assembly,_chromosome:_3	AUGUSTUS	start_codon	15601389	15601391	.	-	0	ID=g11946.t1.start1;Parent=g11946.t1;
OY101442.1_Gymnocheta_viridis_genome_assembly,_chromosome:_3	AUGUSTUS	mRNA	15599727	15601391	1	-	.	ID=g11946.t2;Parent=g11946;
OY101442.1_Gymnocheta_viridis_genome_assembly,_chromosome:_3	AUGUSTUS	stop_codon	15599727	15599729	.	-	0	ID=g11946.t2.stop1;Parent=g11946.t2;
OY101442.1_Gymnocheta_viridis_genome_assembly,_chromosome:_3	AUGUSTUS	CDS	15599727	15599809	1	-	2	ID=g11946.t2.CDS1;Parent=g11946.t2;
OY101442.1_Gymnocheta_viridis_genome_assembly,_chromosome:_3	AUGUSTUS	exon	15599727	15599809	.	-	.	ID=g11946.t2.exon1;Parent=g11946.t2;
OY101442.1_Gymnocheta_viridis_genome_assembly,_chromosome:_3	AUGUSTUS	intron	15599810	15600069	1	-	.	ID=g11946.t2.intron1;Parent=g11946.t2;
OY101442.1_Gymnocheta_viridis_genome_assembly,_chromosome:_3	AUGUSTUS	CDS	15600070	15600247	1	-	0	ID=g11946.t2.CDS2;Parent=g11946.t2;
OY101442.1_Gymnocheta_viridis_genome_assembly,_chromosome:_3	AUGUSTUS	exon	15600070	15600247	.	-	.	ID=g11946.t2.exon2;Parent=g11946.t2;
OY101442.1_Gymnocheta_viridis_genome_assembly,_chromosome:_3	AUGUSTUS	intron	15600248	15600325	1	-	.	ID=g11946.t2.intron2;Parent=g11946.t2;
OY101442.1_Gymnocheta_viridis_genome_assembly,_chromosome:_3	AUGUSTUS	CDS	15600326	15600545	1	-	1	ID=g11946.t2.CDS3;Parent=g11946.t2;
OY101442.1_Gymnocheta_viridis_genome_assembly,_chromosome:_3	AUGUSTUS	exon	15600326	15600545	.	-	.	ID=g11946.t2.exon3;Parent=g11946.t2;
OY101442.1_Gymnocheta_viridis_genome_assembly,_chromosome:_3	AUGUSTUS	intron	15600546	15601017	1	-	.	ID=g11946.t2.intron3;Parent=g11946.t2;
OY101442.1_Gymnocheta_viridis_genome_assembly,_chromosome:_3	AUGUSTUS	CDS	15601018	15601391	1	-	0	ID=g11946.t2.CDS4;Parent=g11946.t2;
OY101442.1_Gymnocheta_viridis_genome_assembly,_chromosome:_3	AUGUSTUS	exon	15601018	15601391	.	-	.	ID=g11946.t2.exon4;Parent=g11946.t2;
OY101442.1_Gymnocheta_viridis_genome_assembly,_chromosome:_3	AUGUSTUS	start_codon	15601389	15601391	.	-	0	ID=g11946.t2.start1;Parent=g11946.t2;
OY101442.1_Gymnocheta_viridis_genome_assembly,_chromosome:_3	AUGUSTUS	gene	15616912	15632116	.	-	.	ID=g11947;
OY101442.1_Gymnocheta_viridis_genome_assembly,_chromosome:_3	AUGUSTUS	mRNA	15616912	15632116	1	-	.	ID=g11947.t1;Parent=g11947;
OY101442.1_Gymnocheta_viridis_genome_assembly,_chromosome:_3	AUGUSTUS	stop_codon	15616912	15616914	.	-	0	ID=g11947.t1.stop1;Parent=g11947.t1;
OY101442.1_Gymnocheta_viridis_genome_assembly,_chromosome:_3	AUGUSTUS	CDS	15616912	15617690	1	-	2	ID=g11947.t1.CDS1;Parent=g11947.t1;
OY101442.1_Gymnocheta_viridis_genome_assembly,_chromosome:_3	AUGUSTUS	exon	15616912	15617690	.	-	.	ID=g11947.t1.exon1;Parent=g11947.t1;
OY101442.1_Gymnocheta_viridis_genome_assembly,_chromosome:_3	AUGUSTUS	intron	15617691	15618218	1	-	.	ID=g11947.t1.intron1;Parent=g11947.t1;
OY101442.1_Gymnocheta_viridis_genome_assembly,_chromosome:_3	AUGUSTUS	CDS	15618219	15618881	1	-	2	ID=g11947.t1.CDS2;Parent=g11947.t1;
OY101442.1_Gymnocheta_viridis_genome_assembly,_chromosome:_3	AUGUSTUS	exon	15618219	15618881	.	-	.	ID=g11947.t1.exon2;Parent=g11947.t1;
OY101442.1_Gymnocheta_viridis_genome_assembly,_chromosome:_3	AUGUSTUS	intron	15618882	15622777	1	-	.	ID=g11947.t1.intron2;Parent=g11947.t1;
OY101442.1_Gymnocheta_viridis_genome_assembly,_chromosome:_3	AUGUSTUS	CDS	15622778	15622847	1	-	0	ID=g11947.t1.CDS3;Parent=g11947.t1;
OY101442.1_Gymnocheta_viridis_genome_assembly,_chromosome:_3	AUGUSTUS	exon	15622778	15622847	.	-	.	ID=g11947.t1.exon3;Parent=g11947.t1;
OY101442.1_Gymnocheta_viridis_genome_assembly,_chromosome:_3	AUGUSTUS	intron	15622848	15628864	1	-	.	ID=g11947.t1.intron3;Parent=g11947.t1;
OY101442.1_Gymnocheta_viridis_genome_assembly,_chromosome:_3	AUGUSTUS	CDS	15628865	15628927	1	-	0	ID=g11947.t1.CDS4;Parent=g11947.t1;
OY101442.1_Gymnocheta_viridis_genome_assembly,_chromosome:_3	AUGUSTUS	exon	15628865	15628927	.	-	.	ID=g11947.t1.exon4;Parent=g11947.t1;
OY101442.1_Gymnocheta_viridis_genome_assembly,_chromosome:_3	AUGUSTUS	intron	15628928	15629930	1	-	.	ID=g11947.t1.intron4;Parent=g11947.t1;
OY101442.1_Gymnocheta_viridis_genome_assembly,_chromosome:_3	AUGUSTUS	CDS	15629931	15630006	1	-	1	ID=g11947.t1.CDS5;Parent=g11947.t1;
OY101442.1_Gymnocheta_viridis_genome_assembly,_chromosome:_3	AUGUSTUS	exon	15629931	15630006	.	-	.	ID=g11947.t1.exon5;Parent=g11947.t1;
OY101442.1_Gymnocheta_viridis_genome_assembly,_chromosome:_3	AUGUSTUS	intron	15630007	15632063	1	-	.	ID=g11947.t1.intron5;Parent=g11947.t1;
OY101442.1_Gymnocheta_viridis_genome_assembly,_chromosome:_3	AUGUSTUS	CDS	15632064	15632116	1	-	0	ID=g11947.t1.CDS6;Parent=g11947.t1;
OY101442.1_Gymnocheta_viridis_genome_assembly,_chromosome:_3	AUGUSTUS	exon	15632064	15632116	.	-	.	ID=g11947.t1.exon6;Parent=g11947.t1;
OY101442.1_Gymnocheta_viridis_genome_assembly,_chromosome:_3	AUGUSTUS	start_codon	15632114	15632116	.	-	0	ID=g11947.t1.start1;Parent=g11947.t1;
OY101442.1_Gymnocheta_viridis_genome_assembly,_chromosome:_3	GeneMark.hmm3	mRNA	15618166	15632116	.	-	.	ID=g11947.t2;Parent=g11947;
OY101442.1_Gymnocheta_viridis_genome_assembly,_chromosome:_3	GeneMark.hmm3	stop_codon	15618166	15618168	.	-	0	ID=g11947.t2.stop1;Parent=g11947.t2;
OY101442.1_Gymnocheta_viridis_genome_assembly,_chromosome:_3	GeneMark.hmm3	CDS	15618166	15618881	.	-	2	ID=g11947.t2.CDS1;Parent=g11947.t2;
OY101442.1_Gymnocheta_viridis_genome_assembly,_chromosome:_3	GeneMark.hmm3	exon	15618166	15618881	0	-	.	ID=g11947.t2.exon1;Parent=g11947.t2;
OY101442.1_Gymnocheta_viridis_genome_assembly,_chromosome:_3	GeneMark.hmm3	intron	15618882	15622777	.	-	0	ID=g11947.t2.intron1;Parent=g11947.t2;
OY101442.1_Gymnocheta_viridis_genome_assembly,_chromosome:_3	GeneMark.hmm3	CDS	15622778	15622847	.	-	0	ID=g11947.t2.CDS2;Parent=g11947.t2;
OY101442.1_Gymnocheta_viridis_genome_assembly,_chromosome:_3	GeneMark.hmm3	exon	15622778	15622847	0	-	.	ID=g11947.t2.exon2;Parent=g11947.t2;
OY101442.1_Gymnocheta_viridis_genome_assembly,_chromosome:_3	GeneMark.hmm3	intron	15622848	15628864	.	-	0	ID=g11947.t2.intron2;Parent=g11947.t2;
OY101442.1_Gymnocheta_viridis_genome_assembly,_chromosome:_3	GeneMark.hmm3	CDS	15628865	15628927	.	-	0	ID=g11947.t2.CDS3;Parent=g11947.t2;
OY101442.1_Gymnocheta_viridis_genome_assembly,_chromosome:_3	GeneMark.hmm3	exon	15628865	15628927	0	-	.	ID=g11947.t2.exon3;Parent=g11947.t2;
OY101442.1_Gymnocheta_viridis_genome_assembly,_chromosome:_3	GeneMark.hmm3	intron	15628928	15629930	.	-	1	ID=g11947.t2.intron3;Parent=g11947.t2;
OY101442.1_Gymnocheta_viridis_genome_assembly,_chromosome:_3	GeneMark.hmm3	CDS	15629931	15630006	.	-	1	ID=g11947.t2.CDS4;Parent=g11947.t2;
OY101442.1_Gymnocheta_viridis_genome_assembly,_chromosome:_3	GeneMark.hmm3	exon	15629931	15630006	0	-	.	ID=g11947.t2.exon4;Parent=g11947.t2;
OY101442.1_Gymnocheta_viridis_genome_assembly,_chromosome:_3	GeneMark.hmm3	intron	15630007	15632063	.	-	0	ID=g11947.t2.intron4;Parent=g11947.t2;
OY101442.1_Gymnocheta_viridis_genome_assembly,_chromosome:_3	GeneMark.hmm3	CDS	15632064	15632116	.	-	0	ID=g11947.t2.CDS5;Parent=g11947.t2;
OY101442.1_Gymnocheta_viridis_genome_assembly,_chromosome:_3	GeneMark.hmm3	exon	15632064	15632116	0	-	.	ID=g11947.t2.exon5;Parent=g11947.t2;
OY101442.1_Gymnocheta_viridis_genome_assembly,_chromosome:_3	GeneMark.hmm3	start_codon	15632114	15632116	.	-	0	ID=g11947.t2.start1;Parent=g11947.t2;
OY101442.1_Gymnocheta_viridis_genome_assembly,_chromosome:_3	AUGUSTUS	gene	15643059	15649867	.	-	.	ID=g11948;
OY101442.1_Gymnocheta_viridis_genome_assembly,_chromosome:_3	AUGUSTUS	mRNA	15643059	15649867	1	-	.	ID=g11948.t1;Parent=g11948;
OY101442.1_Gymnocheta_viridis_genome_assembly,_chromosome:_3	AUGUSTUS	stop_codon	15643059	15643061	.	-	0	ID=g11948.t1.stop1;Parent=g11948.t1;
OY101442.1_Gymnocheta_viridis_genome_assembly,_chromosome:_3	AUGUSTUS	CDS	15643059	15643391	1	-	0	ID=g11948.t1.CDS1;Parent=g11948.t1;
OY101442.1_Gymnocheta_viridis_genome_assembly,_chromosome:_3	AUGUSTUS	exon	15643059	15643391	.	-	.	ID=g11948.t1.exon1;Parent=g11948.t1;
OY101442.1_Gymnocheta_viridis_genome_assembly,_chromosome:_3	AUGUSTUS	intron	15643392	15645838	1	-	.	ID=g11948.t1.intron1;Parent=g11948.t1;
OY101442.1_Gymnocheta_viridis_genome_assembly,_chromosome:_3	AUGUSTUS	CDS	15645839	15645956	1	-	1	ID=g11948.t1.CDS2;Parent=g11948.t1;
OY101442.1_Gymnocheta_viridis_genome_assembly,_chromosome:_3	AUGUSTUS	exon	15645839	15645956	.	-	.	ID=g11948.t1.exon2;Parent=g11948.t1;
OY101442.1_Gymnocheta_viridis_genome_assembly,_chromosome:_3	AUGUSTUS	intron	15645957	15646170	1	-	.	ID=g11948.t1.intron2;Parent=g11948.t1;
OY101442.1_Gymnocheta_viridis_genome_assembly,_chromosome:_3	AUGUSTUS	CDS	15646171	15646304	1	-	0	ID=g11948.t1.CDS3;Parent=g11948.t1;
OY101442.1_Gymnocheta_viridis_genome_assembly,_chromosome:_3	AUGUSTUS	exon	15646171	15646304	.	-	.	ID=g11948.t1.exon3;Parent=g11948.t1;
OY101442.1_Gymnocheta_viridis_genome_assembly,_chromosome:_3	AUGUSTUS	intron	15646305	15649723	1	-	.	ID=g11948.t1.intron3;Parent=g11948.t1;
OY101442.1_Gymnocheta_viridis_genome_assembly,_chromosome:_3	AUGUSTUS	CDS	15649724	15649867	1	-	0	ID=g11948.t1.CDS4;Parent=g11948.t1;
OY101442.1_Gymnocheta_viridis_genome_assembly,_chromosome:_3	AUGUSTUS	exon	15649724	15649867	.	-	.	ID=g11948.t1.exon4;Parent=g11948.t1;
OY101442.1_Gymnocheta_viridis_genome_assembly,_chromosome:_3	AUGUSTUS	start_codon	15649865	15649867	.	-	0	ID=g11948.t1.start1;Parent=g11948.t1;
OY101442.1_Gymnocheta_viridis_genome_assembly,_chromosome:_3	AUGUSTUS	gene	15656397	15658307	.	-	.	ID=g11949;
OY101442.1_Gymnocheta_viridis_genome_assembly,_chromosome:_3	AUGUSTUS	mRNA	15656397	15658307	1	-	.	ID=g11949.t1;Parent=g11949;
OY101442.1_Gymnocheta_viridis_genome_assembly,_chromosome:_3	AUGUSTUS	stop_codon	15656397	15656399	.	-	0	ID=g11949.t1.stop1;Parent=g11949.t1;
OY101442.1_Gymnocheta_viridis_genome_assembly,_chromosome:_3	AUGUSTUS	CDS	15656397	15658307	1	-	0	ID=g11949.t1.CDS1;Parent=g11949.t1;
OY101442.1_Gymnocheta_viridis_genome_assembly,_chromosome:_3	AUGUSTUS	exon	15656397	15658307	.	-	.	ID=g11949.t1.exon1;Parent=g11949.t1;
OY101442.1_Gymnocheta_viridis_genome_assembly,_chromosome:_3	AUGUSTUS	start_codon	15658305	15658307	.	-	0	ID=g11949.t1.start1;Parent=g11949.t1;
OY101442.1_Gymnocheta_viridis_genome_assembly,_chromosome:_3	AUGUSTUS	gene	15660745	15662073	.	-	.	ID=g11950;
OY101442.1_Gymnocheta_viridis_genome_assembly,_chromosome:_3	AUGUSTUS	mRNA	15660745	15662073	0.68	-	.	ID=g11950.t1;Parent=g11950;
OY101442.1_Gymnocheta_viridis_genome_assembly,_chromosome:_3	AUGUSTUS	stop_codon	15660745	15660747	.	-	0	ID=g11950.t1.stop1;Parent=g11950.t1;
OY101442.1_Gymnocheta_viridis_genome_assembly,_chromosome:_3	AUGUSTUS	CDS	15660745	15660753	0.68	-	0	ID=g11950.t1.CDS1;Parent=g11950.t1;
OY101442.1_Gymnocheta_viridis_genome_assembly,_chromosome:_3	AUGUSTUS	exon	15660745	15660753	.	-	.	ID=g11950.t1.exon1;Parent=g11950.t1;
OY101442.1_Gymnocheta_viridis_genome_assembly,_chromosome:_3	AUGUSTUS	intron	15660754	15660810	0.68	-	.	ID=g11950.t1.intron1;Parent=g11950.t1;
OY101442.1_Gymnocheta_viridis_genome_assembly,_chromosome:_3	AUGUSTUS	CDS	15660811	15660936	0.88	-	0	ID=g11950.t1.CDS2;Parent=g11950.t1;
OY101442.1_Gymnocheta_viridis_genome_assembly,_chromosome:_3	AUGUSTUS	exon	15660811	15660936	.	-	.	ID=g11950.t1.exon2;Parent=g11950.t1;
OY101442.1_Gymnocheta_viridis_genome_assembly,_chromosome:_3	AUGUSTUS	intron	15660937	15661959	1	-	.	ID=g11950.t1.intron2;Parent=g11950.t1;
OY101442.1_Gymnocheta_viridis_genome_assembly,_chromosome:_3	AUGUSTUS	CDS	15661960	15662073	1	-	0	ID=g11950.t1.CDS3;Parent=g11950.t1;
OY101442.1_Gymnocheta_viridis_genome_assembly,_chromosome:_3	AUGUSTUS	exon	15661960	15662073	.	-	.	ID=g11950.t1.exon3;Parent=g11950.t1;
OY101442.1_Gymnocheta_viridis_genome_assembly,_chromosome:_3	AUGUSTUS	start_codon	15662071	15662073	.	-	0	ID=g11950.t1.start1;Parent=g11950.t1;
OY101442.1_Gymnocheta_viridis_genome_assembly,_chromosome:_3	AUGUSTUS	gene	15680307	15680969	.	+	.	ID=g11951;
OY101442.1_Gymnocheta_viridis_genome_assembly,_chromosome:_3	AUGUSTUS	mRNA	15680307	15680969	1	+	.	ID=g11951.t1;Parent=g11951;
OY101442.1_Gymnocheta_viridis_genome_assembly,_chromosome:_3	AUGUSTUS	start_codon	15680307	15680309	.	+	0	ID=g11951.t1.start1;Parent=g11951.t1;
OY101442.1_Gymnocheta_viridis_genome_assembly,_chromosome:_3	AUGUSTUS	CDS	15680307	15680392	1	+	0	ID=g11951.t1.CDS1;Parent=g11951.t1;
OY101442.1_Gymnocheta_viridis_genome_assembly,_chromosome:_3	AUGUSTUS	exon	15680307	15680392	.	+	.	ID=g11951.t1.exon1;Parent=g11951.t1;
OY101442.1_Gymnocheta_viridis_genome_assembly,_chromosome:_3	AUGUSTUS	intron	15680393	15680443	1	+	.	ID=g11951.t1.intron1;Parent=g11951.t1;
OY101442.1_Gymnocheta_viridis_genome_assembly,_chromosome:_3	AUGUSTUS	CDS	15680444	15680640	1	+	1	ID=g11951.t1.CDS2;Parent=g11951.t1;
OY101442.1_Gymnocheta_viridis_genome_assembly,_chromosome:_3	AUGUSTUS	exon	15680444	15680640	.	+	.	ID=g11951.t1.exon2;Parent=g11951.t1;
OY101442.1_Gymnocheta_viridis_genome_assembly,_chromosome:_3	AUGUSTUS	intron	15680641	15680691	1	+	.	ID=g11951.t1.intron2;Parent=g11951.t1;
OY101442.1_Gymnocheta_viridis_genome_assembly,_chromosome:_3	AUGUSTUS	CDS	15680692	15680969	1	+	2	ID=g11951.t1.CDS3;Parent=g11951.t1;
OY101442.1_Gymnocheta_viridis_genome_assembly,_chromosome:_3	AUGUSTUS	exon	15680692	15680969	.	+	.	ID=g11951.t1.exon3;Parent=g11951.t1;
OY101442.1_Gymnocheta_viridis_genome_assembly,_chromosome:_3	AUGUSTUS	stop_codon	15680967	15680969	.	+	0	ID=g11951.t1.stop1;Parent=g11951.t1;
OY101442.1_Gymnocheta_viridis_genome_assembly,_chromosome:_3	AUGUSTUS	gene	15681207	15681977	.	+	.	ID=g11952;
OY101442.1_Gymnocheta_viridis_genome_assembly,_chromosome:_3	AUGUSTUS	mRNA	15681207	15681977	1	+	.	ID=g11952.t1;Parent=g11952;
OY101442.1_Gymnocheta_viridis_genome_assembly,_chromosome:_3	AUGUSTUS	start_codon	15681207	15681209	.	+	0	ID=g11952.t1.start1;Parent=g11952.t1;
OY101442.1_Gymnocheta_viridis_genome_assembly,_chromosome:_3	AUGUSTUS	CDS	15681207	15681977	1	+	0	ID=g11952.t1.CDS1;Parent=g11952.t1;
OY101442.1_Gymnocheta_viridis_genome_assembly,_chromosome:_3	AUGUSTUS	exon	15681207	15681977	.	+	.	ID=g11952.t1.exon1;Parent=g11952.t1;
OY101442.1_Gymnocheta_viridis_genome_assembly,_chromosome:_3	AUGUSTUS	stop_codon	15681975	15681977	.	+	0	ID=g11952.t1.stop1;Parent=g11952.t1;
OY101442.1_Gymnocheta_viridis_genome_assembly,_chromosome:_3	AUGUSTUS	gene	15683836	15686392	.	-	.	ID=g11953;
OY101442.1_Gymnocheta_viridis_genome_assembly,_chromosome:_3	AUGUSTUS	mRNA	15683836	15686392	1	-	.	ID=g11953.t1;Parent=g11953;
OY101442.1_Gymnocheta_viridis_genome_assembly,_chromosome:_3	AUGUSTUS	stop_codon	15683836	15683838	.	-	0	ID=g11953.t1.stop1;Parent=g11953.t1;
OY101442.1_Gymnocheta_viridis_genome_assembly,_chromosome:_3	AUGUSTUS	CDS	15683836	15684866	1	-	2	ID=g11953.t1.CDS1;Parent=g11953.t1;
OY101442.1_Gymnocheta_viridis_genome_assembly,_chromosome:_3	AUGUSTUS	exon	15683836	15684866	.	-	.	ID=g11953.t1.exon1;Parent=g11953.t1;
OY101442.1_Gymnocheta_viridis_genome_assembly,_chromosome:_3	AUGUSTUS	intron	15684867	15685964	1	-	.	ID=g11953.t1.intron1;Parent=g11953.t1;
OY101442.1_Gymnocheta_viridis_genome_assembly,_chromosome:_3	AUGUSTUS	CDS	15685965	15686077	1	-	1	ID=g11953.t1.CDS2;Parent=g11953.t1;
OY101442.1_Gymnocheta_viridis_genome_assembly,_chromosome:_3	AUGUSTUS	exon	15685965	15686077	.	-	.	ID=g11953.t1.exon2;Parent=g11953.t1;
OY101442.1_Gymnocheta_viridis_genome_assembly,_chromosome:_3	AUGUSTUS	intron	15686078	15686153	1	-	.	ID=g11953.t1.intron2;Parent=g11953.t1;
OY101442.1_Gymnocheta_viridis_genome_assembly,_chromosome:_3	AUGUSTUS	CDS	15686154	15686271	1	-	2	ID=g11953.t1.CDS3;Parent=g11953.t1;
OY101442.1_Gymnocheta_viridis_genome_assembly,_chromosome:_3	AUGUSTUS	exon	15686154	15686271	.	-	.	ID=g11953.t1.exon3;Parent=g11953.t1;
OY101442.1_Gymnocheta_viridis_genome_assembly,_chromosome:_3	AUGUSTUS	intron	15686272	15686364	1	-	.	ID=g11953.t1.intron3;Parent=g11953.t1;
OY101442.1_Gymnocheta_viridis_genome_assembly,_chromosome:_3	AUGUSTUS	CDS	15686365	15686392	1	-	0	ID=g11953.t1.CDS4;Parent=g11953.t1;
OY101442.1_Gymnocheta_viridis_genome_assembly,_chromosome:_3	AUGUSTUS	exon	15686365	15686392	.	-	.	ID=g11953.t1.exon4;Parent=g11953.t1;
OY101442.1_Gymnocheta_viridis_genome_assembly,_chromosome:_3	AUGUSTUS	start_codon	15686390	15686392	.	-	0	ID=g11953.t1.start1;Parent=g11953.t1;
OY101442.1_Gymnocheta_viridis_genome_assembly,_chromosome:_3	AUGUSTUS	gene	15688064	15688446	.	-	.	ID=g11954;
OY101442.1_Gymnocheta_viridis_genome_assembly,_chromosome:_3	AUGUSTUS	mRNA	15688064	15688446	1	-	.	ID=g11954.t1;Parent=g11954;
OY101442.1_Gymnocheta_viridis_genome_assembly,_chromosome:_3	AUGUSTUS	stop_codon	15688064	15688066	.	-	0	ID=g11954.t1.stop1;Parent=g11954.t1;
OY101442.1_Gymnocheta_viridis_genome_assembly,_chromosome:_3	AUGUSTUS	CDS	15688064	15688247	1	-	1	ID=g11954.t1.CDS1;Parent=g11954.t1;
OY101442.1_Gymnocheta_viridis_genome_assembly,_chromosome:_3	AUGUSTUS	exon	15688064	15688247	.	-	.	ID=g11954.t1.exon1;Parent=g11954.t1;
OY101442.1_Gymnocheta_viridis_genome_assembly,_chromosome:_3	AUGUSTUS	intron	15688248	15688330	1	-	.	ID=g11954.t1.intron1;Parent=g11954.t1;
OY101442.1_Gymnocheta_viridis_genome_assembly,_chromosome:_3	AUGUSTUS	CDS	15688331	15688446	1	-	0	ID=g11954.t1.CDS2;Parent=g11954.t1;
OY101442.1_Gymnocheta_viridis_genome_assembly,_chromosome:_3	AUGUSTUS	exon	15688331	15688446	.	-	.	ID=g11954.t1.exon2;Parent=g11954.t1;
OY101442.1_Gymnocheta_viridis_genome_assembly,_chromosome:_3	AUGUSTUS	start_codon	15688444	15688446	.	-	0	ID=g11954.t1.start1;Parent=g11954.t1;
OY101442.1_Gymnocheta_viridis_genome_assembly,_chromosome:_3	AUGUSTUS	gene	15690051	15694226	.	+	.	ID=g11955;
OY101442.1_Gymnocheta_viridis_genome_assembly,_chromosome:_3	AUGUSTUS	mRNA	15690051	15694226	1	+	.	ID=g11955.t1;Parent=g11955;
OY101442.1_Gymnocheta_viridis_genome_assembly,_chromosome:_3	AUGUSTUS	start_codon	15690051	15690053	.	+	0	ID=g11955.t1.start1;Parent=g11955.t1;
OY101442.1_Gymnocheta_viridis_genome_assembly,_chromosome:_3	AUGUSTUS	CDS	15690051	15690455	1	+	0	ID=g11955.t1.CDS1;Parent=g11955.t1;
OY101442.1_Gymnocheta_viridis_genome_assembly,_chromosome:_3	AUGUSTUS	exon	15690051	15690455	.	+	.	ID=g11955.t1.exon1;Parent=g11955.t1;
OY101442.1_Gymnocheta_viridis_genome_assembly,_chromosome:_3	AUGUSTUS	intron	15690456	15690528	1	+	.	ID=g11955.t1.intron1;Parent=g11955.t1;
OY101442.1_Gymnocheta_viridis_genome_assembly,_chromosome:_3	AUGUSTUS	CDS	15690529	15692991	1	+	0	ID=g11955.t1.CDS2;Parent=g11955.t1;
OY101442.1_Gymnocheta_viridis_genome_assembly,_chromosome:_3	AUGUSTUS	exon	15690529	15692991	.	+	.	ID=g11955.t1.exon2;Parent=g11955.t1;
OY101442.1_Gymnocheta_viridis_genome_assembly,_chromosome:_3	AUGUSTUS	intron	15692992	15693062	1	+	.	ID=g11955.t1.intron2;Parent=g11955.t1;
OY101442.1_Gymnocheta_viridis_genome_assembly,_chromosome:_3	AUGUSTUS	CDS	15693063	15694226	1	+	0	ID=g11955.t1.CDS3;Parent=g11955.t1;
OY101442.1_Gymnocheta_viridis_genome_assembly,_chromosome:_3	AUGUSTUS	exon	15693063	15694226	.	+	.	ID=g11955.t1.exon3;Parent=g11955.t1;
OY101442.1_Gymnocheta_viridis_genome_assembly,_chromosome:_3	AUGUSTUS	stop_codon	15694224	15694226	.	+	0	ID=g11955.t1.stop1;Parent=g11955.t1;
OY101442.1_Gymnocheta_viridis_genome_assembly,_chromosome:_3	AUGUSTUS	gene	15696785	15698761	.	-	.	ID=g11956;
OY101442.1_Gymnocheta_viridis_genome_assembly,_chromosome:_3	AUGUSTUS	mRNA	15696785	15698761	1	-	.	ID=g11956.t1;Parent=g11956;
OY101442.1_Gymnocheta_viridis_genome_assembly,_chromosome:_3	AUGUSTUS	stop_codon	15696785	15696787	.	-	0	ID=g11956.t1.stop1;Parent=g11956.t1;
OY101442.1_Gymnocheta_viridis_genome_assembly,_chromosome:_3	AUGUSTUS	CDS	15696785	15697168	1	-	0	ID=g11956.t1.CDS1;Parent=g11956.t1;
OY101442.1_Gymnocheta_viridis_genome_assembly,_chromosome:_3	AUGUSTUS	exon	15696785	15697168	.	-	.	ID=g11956.t1.exon1;Parent=g11956.t1;
OY101442.1_Gymnocheta_viridis_genome_assembly,_chromosome:_3	AUGUSTUS	intron	15697169	15697516	1	-	.	ID=g11956.t1.intron1;Parent=g11956.t1;
OY101442.1_Gymnocheta_viridis_genome_assembly,_chromosome:_3	AUGUSTUS	CDS	15697517	15697772	1	-	1	ID=g11956.t1.CDS2;Parent=g11956.t1;
OY101442.1_Gymnocheta_viridis_genome_assembly,_chromosome:_3	AUGUSTUS	exon	15697517	15697772	.	-	.	ID=g11956.t1.exon2;Parent=g11956.t1;
OY101442.1_Gymnocheta_viridis_genome_assembly,_chromosome:_3	AUGUSTUS	intron	15697773	15697842	1	-	.	ID=g11956.t1.intron2;Parent=g11956.t1;
OY101442.1_Gymnocheta_viridis_genome_assembly,_chromosome:_3	AUGUSTUS	CDS	15697843	15698081	1	-	0	ID=g11956.t1.CDS3;Parent=g11956.t1;
OY101442.1_Gymnocheta_viridis_genome_assembly,_chromosome:_3	AUGUSTUS	exon	15697843	15698081	.	-	.	ID=g11956.t1.exon3;Parent=g11956.t1;
OY101442.1_Gymnocheta_viridis_genome_assembly,_chromosome:_3	AUGUSTUS	intron	15698082	15698503	1	-	.	ID=g11956.t1.intron3;Parent=g11956.t1;
OY101442.1_Gymnocheta_viridis_genome_assembly,_chromosome:_3	AUGUSTUS	CDS	15698504	15698761	1	-	0	ID=g11956.t1.CDS4;Parent=g11956.t1;
OY101442.1_Gymnocheta_viridis_genome_assembly,_chromosome:_3	AUGUSTUS	exon	15698504	15698761	.	-	.	ID=g11956.t1.exon4;Parent=g11956.t1;
OY101442.1_Gymnocheta_viridis_genome_assembly,_chromosome:_3	AUGUSTUS	start_codon	15698759	15698761	.	-	0	ID=g11956.t1.start1;Parent=g11956.t1;
OY101442.1_Gymnocheta_viridis_genome_assembly,_chromosome:_3	AUGUSTUS	gene	15700826	15703859	.	+	.	ID=g11957;
OY101442.1_Gymnocheta_viridis_genome_assembly,_chromosome:_3	AUGUSTUS	mRNA	15700826	15703859	1	+	.	ID=g11957.t1;Parent=g11957;
OY101442.1_Gymnocheta_viridis_genome_assembly,_chromosome:_3	AUGUSTUS	start_codon	15700826	15700828	.	+	0	ID=g11957.t1.start1;Parent=g11957.t1;
OY101442.1_Gymnocheta_viridis_genome_assembly,_chromosome:_3	AUGUSTUS	CDS	15700826	15700857	1	+	0	ID=g11957.t1.CDS1;Parent=g11957.t1;
OY101442.1_Gymnocheta_viridis_genome_assembly,_chromosome:_3	AUGUSTUS	exon	15700826	15700857	.	+	.	ID=g11957.t1.exon1;Parent=g11957.t1;
OY101442.1_Gymnocheta_viridis_genome_assembly,_chromosome:_3	AUGUSTUS	intron	15700858	15700920	1	+	.	ID=g11957.t1.intron1;Parent=g11957.t1;
OY101442.1_Gymnocheta_viridis_genome_assembly,_chromosome:_3	AUGUSTUS	CDS	15700921	15701153	1	+	1	ID=g11957.t1.CDS2;Parent=g11957.t1;
OY101442.1_Gymnocheta_viridis_genome_assembly,_chromosome:_3	AUGUSTUS	exon	15700921	15701153	.	+	.	ID=g11957.t1.exon2;Parent=g11957.t1;
OY101442.1_Gymnocheta_viridis_genome_assembly,_chromosome:_3	AUGUSTUS	intron	15701154	15701946	1	+	.	ID=g11957.t1.intron2;Parent=g11957.t1;
OY101442.1_Gymnocheta_viridis_genome_assembly,_chromosome:_3	AUGUSTUS	CDS	15701947	15702809	1	+	2	ID=g11957.t1.CDS3;Parent=g11957.t1;
OY101442.1_Gymnocheta_viridis_genome_assembly,_chromosome:_3	AUGUSTUS	exon	15701947	15702809	.	+	.	ID=g11957.t1.exon3;Parent=g11957.t1;
OY101442.1_Gymnocheta_viridis_genome_assembly,_chromosome:_3	AUGUSTUS	intron	15702810	15702873	1	+	.	ID=g11957.t1.intron3;Parent=g11957.t1;
OY101442.1_Gymnocheta_viridis_genome_assembly,_chromosome:_3	AUGUSTUS	CDS	15702874	15702999	1	+	0	ID=g11957.t1.CDS4;Parent=g11957.t1;
OY101442.1_Gymnocheta_viridis_genome_assembly,_chromosome:_3	AUGUSTUS	exon	15702874	15702999	.	+	.	ID=g11957.t1.exon4;Parent=g11957.t1;
OY101442.1_Gymnocheta_viridis_genome_assembly,_chromosome:_3	AUGUSTUS	intron	15703000	15703688	1	+	.	ID=g11957.t1.intron4;Parent=g11957.t1;
OY101442.1_Gymnocheta_viridis_genome_assembly,_chromosome:_3	AUGUSTUS	CDS	15703689	15703859	1	+	0	ID=g11957.t1.CDS5;Parent=g11957.t1;
OY101442.1_Gymnocheta_viridis_genome_assembly,_chromosome:_3	AUGUSTUS	exon	15703689	15703859	.	+	.	ID=g11957.t1.exon5;Parent=g11957.t1;
OY101442.1_Gymnocheta_viridis_genome_assembly,_chromosome:_3	AUGUSTUS	stop_codon	15703857	15703859	.	+	0	ID=g11957.t1.stop1;Parent=g11957.t1;
OY101442.1_Gymnocheta_viridis_genome_assembly,_chromosome:_3	AUGUSTUS	gene	15704824	15705795	.	+	.	ID=g11958;
OY101442.1_Gymnocheta_viridis_genome_assembly,_chromosome:_3	AUGUSTUS	mRNA	15704824	15705795	1	+	.	ID=g11958.t1;Parent=g11958;
OY101442.1_Gymnocheta_viridis_genome_assembly,_chromosome:_3	AUGUSTUS	start_codon	15704824	15704826	.	+	0	ID=g11958.t1.start1;Parent=g11958.t1;
OY101442.1_Gymnocheta_viridis_genome_assembly,_chromosome:_3	AUGUSTUS	CDS	15704824	15705795	1	+	0	ID=g11958.t1.CDS1;Parent=g11958.t1;
OY101442.1_Gymnocheta_viridis_genome_assembly,_chromosome:_3	AUGUSTUS	exon	15704824	15705795	.	+	.	ID=g11958.t1.exon1;Parent=g11958.t1;
OY101442.1_Gymnocheta_viridis_genome_assembly,_chromosome:_3	AUGUSTUS	stop_codon	15705793	15705795	.	+	0	ID=g11958.t1.stop1;Parent=g11958.t1;
OY101442.1_Gymnocheta_viridis_genome_assembly,_chromosome:_3	AUGUSTUS	gene	15709476	15714518	.	+	.	ID=g11959;
OY101442.1_Gymnocheta_viridis_genome_assembly,_chromosome:_3	AUGUSTUS	mRNA	15709476	15714518	1	+	.	ID=g11959.t1;Parent=g11959;
OY101442.1_Gymnocheta_viridis_genome_assembly,_chromosome:_3	AUGUSTUS	start_codon	15709476	15709478	.	+	0	ID=g11959.t1.start1;Parent=g11959.t1;
OY101442.1_Gymnocheta_viridis_genome_assembly,_chromosome:_3	AUGUSTUS	CDS	15709476	15709733	1	+	0	ID=g11959.t1.CDS1;Parent=g11959.t1;
OY101442.1_Gymnocheta_viridis_genome_assembly,_chromosome:_3	AUGUSTUS	exon	15709476	15709733	.	+	.	ID=g11959.t1.exon1;Parent=g11959.t1;
OY101442.1_Gymnocheta_viridis_genome_assembly,_chromosome:_3	AUGUSTUS	intron	15709734	15711485	1	+	.	ID=g11959.t1.intron1;Parent=g11959.t1;
OY101442.1_Gymnocheta_viridis_genome_assembly,_chromosome:_3	AUGUSTUS	CDS	15711486	15711622	1	+	0	ID=g11959.t1.CDS2;Parent=g11959.t1;
OY101442.1_Gymnocheta_viridis_genome_assembly,_chromosome:_3	AUGUSTUS	exon	15711486	15711622	.	+	.	ID=g11959.t1.exon2;Parent=g11959.t1;
OY101442.1_Gymnocheta_viridis_genome_assembly,_chromosome:_3	AUGUSTUS	intron	15711623	15711828	1	+	.	ID=g11959.t1.intron2;Parent=g11959.t1;
OY101442.1_Gymnocheta_viridis_genome_assembly,_chromosome:_3	AUGUSTUS	CDS	15711829	15712455	1	+	1	ID=g11959.t1.CDS3;Parent=g11959.t1;
OY101442.1_Gymnocheta_viridis_genome_assembly,_chromosome:_3	AUGUSTUS	exon	15711829	15712455	.	+	.	ID=g11959.t1.exon3;Parent=g11959.t1;
OY101442.1_Gymnocheta_viridis_genome_assembly,_chromosome:_3	AUGUSTUS	intron	15712456	15713960	1	+	.	ID=g11959.t1.intron3;Parent=g11959.t1;
OY101442.1_Gymnocheta_viridis_genome_assembly,_chromosome:_3	AUGUSTUS	CDS	15713961	15714244	1	+	1	ID=g11959.t1.CDS4;Parent=g11959.t1;
OY101442.1_Gymnocheta_viridis_genome_assembly,_chromosome:_3	AUGUSTUS	exon	15713961	15714244	.	+	.	ID=g11959.t1.exon4;Parent=g11959.t1;
OY101442.1_Gymnocheta_viridis_genome_assembly,_chromosome:_3	AUGUSTUS	intron	15714245	15714396	1	+	.	ID=g11959.t1.intron4;Parent=g11959.t1;
OY101442.1_Gymnocheta_viridis_genome_assembly,_chromosome:_3	AUGUSTUS	CDS	15714397	15714518	1	+	2	ID=g11959.t1.CDS5;Parent=g11959.t1;
OY101442.1_Gymnocheta_viridis_genome_assembly,_chromosome:_3	AUGUSTUS	exon	15714397	15714518	.	+	.	ID=g11959.t1.exon5;Parent=g11959.t1;
OY101442.1_Gymnocheta_viridis_genome_assembly,_chromosome:_3	AUGUSTUS	stop_codon	15714516	15714518	.	+	0	ID=g11959.t1.stop1;Parent=g11959.t1;
OY101442.1_Gymnocheta_viridis_genome_assembly,_chromosome:_3	AUGUSTUS	gene	15734194	15749324	.	-	.	ID=g11960;
OY101442.1_Gymnocheta_viridis_genome_assembly,_chromosome:_3	AUGUSTUS	mRNA	15734194	15742640	1	-	.	ID=g11960.t1;Parent=g11960;
OY101442.1_Gymnocheta_viridis_genome_assembly,_chromosome:_3	AUGUSTUS	stop_codon	15734194	15734196	.	-	0	ID=g11960.t1.stop1;Parent=g11960.t1;
OY101442.1_Gymnocheta_viridis_genome_assembly,_chromosome:_3	AUGUSTUS	CDS	15734194	15734398	1	-	1	ID=g11960.t1.CDS1;Parent=g11960.t1;
OY101442.1_Gymnocheta_viridis_genome_assembly,_chromosome:_3	AUGUSTUS	exon	15734194	15734398	.	-	.	ID=g11960.t1.exon1;Parent=g11960.t1;
OY101442.1_Gymnocheta_viridis_genome_assembly,_chromosome:_3	AUGUSTUS	intron	15734399	15736715	1	-	.	ID=g11960.t1.intron1;Parent=g11960.t1;
OY101442.1_Gymnocheta_viridis_genome_assembly,_chromosome:_3	AUGUSTUS	CDS	15736716	15737012	1	-	1	ID=g11960.t1.CDS2;Parent=g11960.t1;
OY101442.1_Gymnocheta_viridis_genome_assembly,_chromosome:_3	AUGUSTUS	exon	15736716	15737012	.	-	.	ID=g11960.t1.exon2;Parent=g11960.t1;
OY101442.1_Gymnocheta_viridis_genome_assembly,_chromosome:_3	AUGUSTUS	intron	15737013	15742341	1	-	.	ID=g11960.t1.intron2;Parent=g11960.t1;
OY101442.1_Gymnocheta_viridis_genome_assembly,_chromosome:_3	AUGUSTUS	CDS	15742342	15742640	1	-	0	ID=g11960.t1.CDS3;Parent=g11960.t1;
OY101442.1_Gymnocheta_viridis_genome_assembly,_chromosome:_3	AUGUSTUS	exon	15742342	15742640	.	-	.	ID=g11960.t1.exon3;Parent=g11960.t1;
OY101442.1_Gymnocheta_viridis_genome_assembly,_chromosome:_3	AUGUSTUS	start_codon	15742638	15742640	.	-	0	ID=g11960.t1.start1;Parent=g11960.t1;
OY101442.1_Gymnocheta_viridis_genome_assembly,_chromosome:_3	AUGUSTUS	mRNA	15734194	15749324	0.25	-	.	ID=g11960.t2;Parent=g11960;
OY101442.1_Gymnocheta_viridis_genome_assembly,_chromosome:_3	AUGUSTUS	stop_codon	15734194	15734196	.	-	0	ID=g11960.t2.stop1;Parent=g11960.t2;
OY101442.1_Gymnocheta_viridis_genome_assembly,_chromosome:_3	AUGUSTUS	CDS	15734194	15734398	1	-	1	ID=g11960.t2.CDS1;Parent=g11960.t2;
OY101442.1_Gymnocheta_viridis_genome_assembly,_chromosome:_3	AUGUSTUS	exon	15734194	15734398	.	-	.	ID=g11960.t2.exon1;Parent=g11960.t2;
OY101442.1_Gymnocheta_viridis_genome_assembly,_chromosome:_3	AUGUSTUS	intron	15734399	15736715	1	-	.	ID=g11960.t2.intron1;Parent=g11960.t2;
OY101442.1_Gymnocheta_viridis_genome_assembly,_chromosome:_3	AUGUSTUS	CDS	15736716	15737012	1	-	1	ID=g11960.t2.CDS2;Parent=g11960.t2;
OY101442.1_Gymnocheta_viridis_genome_assembly,_chromosome:_3	AUGUSTUS	exon	15736716	15737012	.	-	.	ID=g11960.t2.exon2;Parent=g11960.t2;
OY101442.1_Gymnocheta_viridis_genome_assembly,_chromosome:_3	AUGUSTUS	intron	15737013	15742341	1	-	.	ID=g11960.t2.intron2;Parent=g11960.t2;
OY101442.1_Gymnocheta_viridis_genome_assembly,_chromosome:_3	AUGUSTUS	CDS	15742342	15742764	1	-	1	ID=g11960.t2.CDS3;Parent=g11960.t2;
OY101442.1_Gymnocheta_viridis_genome_assembly,_chromosome:_3	AUGUSTUS	exon	15742342	15742764	.	-	.	ID=g11960.t2.exon3;Parent=g11960.t2;
OY101442.1_Gymnocheta_viridis_genome_assembly,_chromosome:_3	AUGUSTUS	intron	15742765	15749304	0.27	-	.	ID=g11960.t2.intron3;Parent=g11960.t2;
OY101442.1_Gymnocheta_viridis_genome_assembly,_chromosome:_3	AUGUSTUS	CDS	15749305	15749324	0.25	-	0	ID=g11960.t2.CDS4;Parent=g11960.t2;
OY101442.1_Gymnocheta_viridis_genome_assembly,_chromosome:_3	AUGUSTUS	exon	15749305	15749324	.	-	.	ID=g11960.t2.exon4;Parent=g11960.t2;
OY101442.1_Gymnocheta_viridis_genome_assembly,_chromosome:_3	AUGUSTUS	start_codon	15749322	15749324	.	-	0	ID=g11960.t2.start1;Parent=g11960.t2;
OY101442.1_Gymnocheta_viridis_genome_assembly,_chromosome:_3	AUGUSTUS	gene	15764900	15774810	.	-	.	ID=g11961;
OY101442.1_Gymnocheta_viridis_genome_assembly,_chromosome:_3	AUGUSTUS	mRNA	15764900	15774810	0.49	-	.	ID=g11961.t1;Parent=g11961;
OY101442.1_Gymnocheta_viridis_genome_assembly,_chromosome:_3	AUGUSTUS	stop_codon	15764900	15764902	.	-	0	ID=g11961.t1.stop1;Parent=g11961.t1;
OY101442.1_Gymnocheta_viridis_genome_assembly,_chromosome:_3	AUGUSTUS	CDS	15764900	15765593	1	-	1	ID=g11961.t1.CDS1;Parent=g11961.t1;
OY101442.1_Gymnocheta_viridis_genome_assembly,_chromosome:_3	AUGUSTUS	exon	15764900	15765593	.	-	.	ID=g11961.t1.exon1;Parent=g11961.t1;
OY101442.1_Gymnocheta_viridis_genome_assembly,_chromosome:_3	AUGUSTUS	intron	15765594	15774014	1	-	.	ID=g11961.t1.intron1;Parent=g11961.t1;
OY101442.1_Gymnocheta_viridis_genome_assembly,_chromosome:_3	AUGUSTUS	CDS	15774015	15774213	1	-	2	ID=g11961.t1.CDS2;Parent=g11961.t1;
OY101442.1_Gymnocheta_viridis_genome_assembly,_chromosome:_3	AUGUSTUS	exon	15774015	15774213	.	-	.	ID=g11961.t1.exon2;Parent=g11961.t1;
OY101442.1_Gymnocheta_viridis_genome_assembly,_chromosome:_3	AUGUSTUS	intron	15774214	15774572	1	-	.	ID=g11961.t1.intron2;Parent=g11961.t1;
OY101442.1_Gymnocheta_viridis_genome_assembly,_chromosome:_3	AUGUSTUS	CDS	15774573	15774810	0.49	-	0	ID=g11961.t1.CDS3;Parent=g11961.t1;
OY101442.1_Gymnocheta_viridis_genome_assembly,_chromosome:_3	AUGUSTUS	exon	15774573	15774810	.	-	.	ID=g11961.t1.exon3;Parent=g11961.t1;
OY101442.1_Gymnocheta_viridis_genome_assembly,_chromosome:_3	AUGUSTUS	start_codon	15774808	15774810	.	-	0	ID=g11961.t1.start1;Parent=g11961.t1;
OY101442.1_Gymnocheta_viridis_genome_assembly,_chromosome:_3	AUGUSTUS	mRNA	15764900	15774744	1	-	.	ID=g11961.t2;Parent=g11961;
OY101442.1_Gymnocheta_viridis_genome_assembly,_chromosome:_3	AUGUSTUS	stop_codon	15764900	15764902	.	-	0	ID=g11961.t2.stop1;Parent=g11961.t2;
OY101442.1_Gymnocheta_viridis_genome_assembly,_chromosome:_3	AUGUSTUS	CDS	15764900	15765593	1	-	1	ID=g11961.t2.CDS1;Parent=g11961.t2;
OY101442.1_Gymnocheta_viridis_genome_assembly,_chromosome:_3	AUGUSTUS	exon	15764900	15765593	.	-	.	ID=g11961.t2.exon1;Parent=g11961.t2;
OY101442.1_Gymnocheta_viridis_genome_assembly,_chromosome:_3	AUGUSTUS	intron	15765594	15774014	1	-	.	ID=g11961.t2.intron1;Parent=g11961.t2;
OY101442.1_Gymnocheta_viridis_genome_assembly,_chromosome:_3	AUGUSTUS	CDS	15774015	15774213	1	-	2	ID=g11961.t2.CDS2;Parent=g11961.t2;
OY101442.1_Gymnocheta_viridis_genome_assembly,_chromosome:_3	AUGUSTUS	exon	15774015	15774213	.	-	.	ID=g11961.t2.exon2;Parent=g11961.t2;
OY101442.1_Gymnocheta_viridis_genome_assembly,_chromosome:_3	AUGUSTUS	intron	15774214	15774572	1	-	.	ID=g11961.t2.intron2;Parent=g11961.t2;
OY101442.1_Gymnocheta_viridis_genome_assembly,_chromosome:_3	AUGUSTUS	CDS	15774573	15774744	1	-	0	ID=g11961.t2.CDS3;Parent=g11961.t2;
OY101442.1_Gymnocheta_viridis_genome_assembly,_chromosome:_3	AUGUSTUS	exon	15774573	15774744	.	-	.	ID=g11961.t2.exon3;Parent=g11961.t2;
OY101442.1_Gymnocheta_viridis_genome_assembly,_chromosome:_3	AUGUSTUS	start_codon	15774742	15774744	.	-	0	ID=g11961.t2.start1;Parent=g11961.t2;
OY101442.1_Gymnocheta_viridis_genome_assembly,_chromosome:_3	AUGUSTUS	gene	15803410	15805173	.	-	.	ID=g11962;
OY101442.1_Gymnocheta_viridis_genome_assembly,_chromosome:_3	AUGUSTUS	mRNA	15803410	15805173	1	-	.	ID=g11962.t1;Parent=g11962;
OY101442.1_Gymnocheta_viridis_genome_assembly,_chromosome:_3	AUGUSTUS	stop_codon	15803410	15803412	.	-	0	ID=g11962.t1.stop1;Parent=g11962.t1;
OY101442.1_Gymnocheta_viridis_genome_assembly,_chromosome:_3	AUGUSTUS	CDS	15803410	15805173	1	-	0	ID=g11962.t1.CDS1;Parent=g11962.t1;
OY101442.1_Gymnocheta_viridis_genome_assembly,_chromosome:_3	AUGUSTUS	exon	15803410	15805173	.	-	.	ID=g11962.t1.exon1;Parent=g11962.t1;
OY101442.1_Gymnocheta_viridis_genome_assembly,_chromosome:_3	AUGUSTUS	start_codon	15805171	15805173	.	-	0	ID=g11962.t1.start1;Parent=g11962.t1;
OY101442.1_Gymnocheta_viridis_genome_assembly,_chromosome:_3	AUGUSTUS	gene	16003232	16014509	.	+	.	ID=g11963;
OY101442.1_Gymnocheta_viridis_genome_assembly,_chromosome:_3	AUGUSTUS	mRNA	16003232	16014509	1	+	.	ID=g11963.t1;Parent=g11963;
OY101442.1_Gymnocheta_viridis_genome_assembly,_chromosome:_3	AUGUSTUS	start_codon	16003232	16003234	.	+	0	ID=g11963.t1.start1;Parent=g11963.t1;
OY101442.1_Gymnocheta_viridis_genome_assembly,_chromosome:_3	AUGUSTUS	CDS	16003232	16004414	1	+	0	ID=g11963.t1.CDS1;Parent=g11963.t1;
OY101442.1_Gymnocheta_viridis_genome_assembly,_chromosome:_3	AUGUSTUS	exon	16003232	16004414	.	+	.	ID=g11963.t1.exon1;Parent=g11963.t1;
OY101442.1_Gymnocheta_viridis_genome_assembly,_chromosome:_3	AUGUSTUS	intron	16004415	16014021	1	+	.	ID=g11963.t1.intron1;Parent=g11963.t1;
OY101442.1_Gymnocheta_viridis_genome_assembly,_chromosome:_3	AUGUSTUS	CDS	16014022	16014509	1	+	2	ID=g11963.t1.CDS2;Parent=g11963.t1;
OY101442.1_Gymnocheta_viridis_genome_assembly,_chromosome:_3	AUGUSTUS	exon	16014022	16014509	.	+	.	ID=g11963.t1.exon2;Parent=g11963.t1;
OY101442.1_Gymnocheta_viridis_genome_assembly,_chromosome:_3	AUGUSTUS	stop_codon	16014507	16014509	.	+	0	ID=g11963.t1.stop1;Parent=g11963.t1;
OY101442.1_Gymnocheta_viridis_genome_assembly,_chromosome:_3	AUGUSTUS	gene	16113324	16132329	.	+	.	ID=g11964;
OY101442.1_Gymnocheta_viridis_genome_assembly,_chromosome:_3	AUGUSTUS	mRNA	16113324	16132329	1	+	.	ID=g11964.t1;Parent=g11964;
OY101442.1_Gymnocheta_viridis_genome_assembly,_chromosome:_3	AUGUSTUS	start_codon	16113324	16113326	.	+	0	ID=g11964.t1.start1;Parent=g11964.t1;
OY101442.1_Gymnocheta_viridis_genome_assembly,_chromosome:_3	AUGUSTUS	CDS	16113324	16113417	1	+	0	ID=g11964.t1.CDS1;Parent=g11964.t1;
OY101442.1_Gymnocheta_viridis_genome_assembly,_chromosome:_3	AUGUSTUS	exon	16113324	16113417	.	+	.	ID=g11964.t1.exon1;Parent=g11964.t1;
OY101442.1_Gymnocheta_viridis_genome_assembly,_chromosome:_3	AUGUSTUS	intron	16113418	16118446	1	+	.	ID=g11964.t1.intron1;Parent=g11964.t1;
OY101442.1_Gymnocheta_viridis_genome_assembly,_chromosome:_3	AUGUSTUS	CDS	16118447	16119671	1	+	2	ID=g11964.t1.CDS2;Parent=g11964.t1;
OY101442.1_Gymnocheta_viridis_genome_assembly,_chromosome:_3	AUGUSTUS	exon	16118447	16119671	.	+	.	ID=g11964.t1.exon2;Parent=g11964.t1;
OY101442.1_Gymnocheta_viridis_genome_assembly,_chromosome:_3	AUGUSTUS	intron	16119672	16124197	1	+	.	ID=g11964.t1.intron2;Parent=g11964.t1;
OY101442.1_Gymnocheta_viridis_genome_assembly,_chromosome:_3	AUGUSTUS	CDS	16124198	16124288	1	+	1	ID=g11964.t1.CDS3;Parent=g11964.t1;
OY101442.1_Gymnocheta_viridis_genome_assembly,_chromosome:_3	AUGUSTUS	exon	16124198	16124288	.	+	.	ID=g11964.t1.exon3;Parent=g11964.t1;
OY101442.1_Gymnocheta_viridis_genome_assembly,_chromosome:_3	AUGUSTUS	intron	16124289	16124388	1	+	.	ID=g11964.t1.intron3;Parent=g11964.t1;
OY101442.1_Gymnocheta_viridis_genome_assembly,_chromosome:_3	AUGUSTUS	CDS	16124389	16125377	1	+	0	ID=g11964.t1.CDS4;Parent=g11964.t1;
OY101442.1_Gymnocheta_viridis_genome_assembly,_chromosome:_3	AUGUSTUS	exon	16124389	16125377	.	+	.	ID=g11964.t1.exon4;Parent=g11964.t1;
OY101442.1_Gymnocheta_viridis_genome_assembly,_chromosome:_3	AUGUSTUS	intron	16125378	16127003	1	+	.	ID=g11964.t1.intron4;Parent=g11964.t1;
OY101442.1_Gymnocheta_viridis_genome_assembly,_chromosome:_3	AUGUSTUS	CDS	16127004	16127180	1	+	1	ID=g11964.t1.CDS5;Parent=g11964.t1;
OY101442.1_Gymnocheta_viridis_genome_assembly,_chromosome:_3	AUGUSTUS	exon	16127004	16127180	.	+	.	ID=g11964.t1.exon5;Parent=g11964.t1;
OY101442.1_Gymnocheta_viridis_genome_assembly,_chromosome:_3	AUGUSTUS	intron	16127181	16129059	1	+	.	ID=g11964.t1.intron5;Parent=g11964.t1;
OY101442.1_Gymnocheta_viridis_genome_assembly,_chromosome:_3	AUGUSTUS	CDS	16129060	16129252	1	+	1	ID=g11964.t1.CDS6;Parent=g11964.t1;
OY101442.1_Gymnocheta_viridis_genome_assembly,_chromosome:_3	AUGUSTUS	exon	16129060	16129252	.	+	.	ID=g11964.t1.exon6;Parent=g11964.t1;
OY101442.1_Gymnocheta_viridis_genome_assembly,_chromosome:_3	AUGUSTUS	intron	16129253	16129330	1	+	.	ID=g11964.t1.intron6;Parent=g11964.t1;
OY101442.1_Gymnocheta_viridis_genome_assembly,_chromosome:_3	AUGUSTUS	CDS	16129331	16129595	1	+	0	ID=g11964.t1.CDS7;Parent=g11964.t1;
OY101442.1_Gymnocheta_viridis_genome_assembly,_chromosome:_3	AUGUSTUS	exon	16129331	16129595	.	+	.	ID=g11964.t1.exon7;Parent=g11964.t1;
OY101442.1_Gymnocheta_viridis_genome_assembly,_chromosome:_3	AUGUSTUS	intron	16129596	16129657	1	+	.	ID=g11964.t1.intron7;Parent=g11964.t1;
OY101442.1_Gymnocheta_viridis_genome_assembly,_chromosome:_3	AUGUSTUS	CDS	16129658	16129835	1	+	2	ID=g11964.t1.CDS8;Parent=g11964.t1;
OY101442.1_Gymnocheta_viridis_genome_assembly,_chromosome:_3	AUGUSTUS	exon	16129658	16129835	.	+	.	ID=g11964.t1.exon8;Parent=g11964.t1;
OY101442.1_Gymnocheta_viridis_genome_assembly,_chromosome:_3	AUGUSTUS	intron	16129836	16131152	1	+	.	ID=g11964.t1.intron8;Parent=g11964.t1;
OY101442.1_Gymnocheta_viridis_genome_assembly,_chromosome:_3	AUGUSTUS	CDS	16131153	16132329	1	+	1	ID=g11964.t1.CDS9;Parent=g11964.t1;
OY101442.1_Gymnocheta_viridis_genome_assembly,_chromosome:_3	AUGUSTUS	exon	16131153	16132329	.	+	.	ID=g11964.t1.exon9;Parent=g11964.t1;
OY101442.1_Gymnocheta_viridis_genome_assembly,_chromosome:_3	AUGUSTUS	stop_codon	16132327	16132329	.	+	0	ID=g11964.t1.stop1;Parent=g11964.t1;
OY101442.1_Gymnocheta_viridis_genome_assembly,_chromosome:_3	AUGUSTUS	gene	16138798	16139997	.	-	.	ID=g11965;
OY101442.1_Gymnocheta_viridis_genome_assembly,_chromosome:_3	AUGUSTUS	mRNA	16138798	16139997	1	-	.	ID=g11965.t1;Parent=g11965;
OY101442.1_Gymnocheta_viridis_genome_assembly,_chromosome:_3	AUGUSTUS	stop_codon	16138798	16138800	.	-	0	ID=g11965.t1.stop1;Parent=g11965.t1;
OY101442.1_Gymnocheta_viridis_genome_assembly,_chromosome:_3	AUGUSTUS	CDS	16138798	16139009	1	-	2	ID=g11965.t1.CDS1;Parent=g11965.t1;
OY101442.1_Gymnocheta_viridis_genome_assembly,_chromosome:_3	AUGUSTUS	exon	16138798	16139009	.	-	.	ID=g11965.t1.exon1;Parent=g11965.t1;
OY101442.1_Gymnocheta_viridis_genome_assembly,_chromosome:_3	AUGUSTUS	intron	16139010	16139207	1	-	.	ID=g11965.t1.intron1;Parent=g11965.t1;
OY101442.1_Gymnocheta_viridis_genome_assembly,_chromosome:_3	AUGUSTUS	CDS	16139208	16139997	1	-	0	ID=g11965.t1.CDS2;Parent=g11965.t1;
OY101442.1_Gymnocheta_viridis_genome_assembly,_chromosome:_3	AUGUSTUS	exon	16139208	16139997	.	-	.	ID=g11965.t1.exon2;Parent=g11965.t1;
OY101442.1_Gymnocheta_viridis_genome_assembly,_chromosome:_3	AUGUSTUS	start_codon	16139995	16139997	.	-	0	ID=g11965.t1.start1;Parent=g11965.t1;
OY101442.1_Gymnocheta_viridis_genome_assembly,_chromosome:_3	AUGUSTUS	gene	16141861	16143065	.	+	.	ID=g11966;
OY101442.1_Gymnocheta_viridis_genome_assembly,_chromosome:_3	AUGUSTUS	mRNA	16141861	16143065	1	+	.	ID=g11966.t1;Parent=g11966;
OY101442.1_Gymnocheta_viridis_genome_assembly,_chromosome:_3	AUGUSTUS	start_codon	16141861	16141863	.	+	0	ID=g11966.t1.start1;Parent=g11966.t1;
OY101442.1_Gymnocheta_viridis_genome_assembly,_chromosome:_3	AUGUSTUS	CDS	16141861	16141972	1	+	0	ID=g11966.t1.CDS1;Parent=g11966.t1;
OY101442.1_Gymnocheta_viridis_genome_assembly,_chromosome:_3	AUGUSTUS	exon	16141861	16141972	.	+	.	ID=g11966.t1.exon1;Parent=g11966.t1;
OY101442.1_Gymnocheta_viridis_genome_assembly,_chromosome:_3	AUGUSTUS	intron	16141973	16142029	1	+	.	ID=g11966.t1.intron1;Parent=g11966.t1;
OY101442.1_Gymnocheta_viridis_genome_assembly,_chromosome:_3	AUGUSTUS	CDS	16142030	16142379	1	+	2	ID=g11966.t1.CDS2;Parent=g11966.t1;
OY101442.1_Gymnocheta_viridis_genome_assembly,_chromosome:_3	AUGUSTUS	exon	16142030	16142379	.	+	.	ID=g11966.t1.exon2;Parent=g11966.t1;
OY101442.1_Gymnocheta_viridis_genome_assembly,_chromosome:_3	AUGUSTUS	intron	16142380	16142531	1	+	.	ID=g11966.t1.intron2;Parent=g11966.t1;
OY101442.1_Gymnocheta_viridis_genome_assembly,_chromosome:_3	AUGUSTUS	CDS	16142532	16143065	1	+	0	ID=g11966.t1.CDS3;Parent=g11966.t1;
OY101442.1_Gymnocheta_viridis_genome_assembly,_chromosome:_3	AUGUSTUS	exon	16142532	16143065	.	+	.	ID=g11966.t1.exon3;Parent=g11966.t1;
OY101442.1_Gymnocheta_viridis_genome_assembly,_chromosome:_3	AUGUSTUS	stop_codon	16143063	16143065	.	+	0	ID=g11966.t1.stop1;Parent=g11966.t1;
OY101442.1_Gymnocheta_viridis_genome_assembly,_chromosome:_3	AUGUSTUS	gene	16144083	16146160	.	+	.	ID=g11967;
OY101442.1_Gymnocheta_viridis_genome_assembly,_chromosome:_3	AUGUSTUS	mRNA	16144083	16146160	0.9	+	.	ID=g11967.t1;Parent=g11967;
OY101442.1_Gymnocheta_viridis_genome_assembly,_chromosome:_3	AUGUSTUS	start_codon	16144083	16144085	.	+	0	ID=g11967.t1.start1;Parent=g11967.t1;
OY101442.1_Gymnocheta_viridis_genome_assembly,_chromosome:_3	AUGUSTUS	CDS	16144083	16144276	1	+	0	ID=g11967.t1.CDS1;Parent=g11967.t1;
OY101442.1_Gymnocheta_viridis_genome_assembly,_chromosome:_3	AUGUSTUS	exon	16144083	16144276	.	+	.	ID=g11967.t1.exon1;Parent=g11967.t1;
OY101442.1_Gymnocheta_viridis_genome_assembly,_chromosome:_3	AUGUSTUS	intron	16144277	16144337	1	+	.	ID=g11967.t1.intron1;Parent=g11967.t1;
OY101442.1_Gymnocheta_viridis_genome_assembly,_chromosome:_3	AUGUSTUS	CDS	16144338	16144653	1	+	1	ID=g11967.t1.CDS2;Parent=g11967.t1;
OY101442.1_Gymnocheta_viridis_genome_assembly,_chromosome:_3	AUGUSTUS	exon	16144338	16144653	.	+	.	ID=g11967.t1.exon2;Parent=g11967.t1;
OY101442.1_Gymnocheta_viridis_genome_assembly,_chromosome:_3	AUGUSTUS	intron	16144654	16144722	1	+	.	ID=g11967.t1.intron2;Parent=g11967.t1;
OY101442.1_Gymnocheta_viridis_genome_assembly,_chromosome:_3	AUGUSTUS	CDS	16144723	16144906	1	+	0	ID=g11967.t1.CDS3;Parent=g11967.t1;
OY101442.1_Gymnocheta_viridis_genome_assembly,_chromosome:_3	AUGUSTUS	exon	16144723	16144906	.	+	.	ID=g11967.t1.exon3;Parent=g11967.t1;
OY101442.1_Gymnocheta_viridis_genome_assembly,_chromosome:_3	AUGUSTUS	intron	16144907	16145297	1	+	.	ID=g11967.t1.intron3;Parent=g11967.t1;
OY101442.1_Gymnocheta_viridis_genome_assembly,_chromosome:_3	AUGUSTUS	CDS	16145298	16145442	1	+	2	ID=g11967.t1.CDS4;Parent=g11967.t1;
OY101442.1_Gymnocheta_viridis_genome_assembly,_chromosome:_3	AUGUSTUS	exon	16145298	16145442	.	+	.	ID=g11967.t1.exon4;Parent=g11967.t1;
OY101442.1_Gymnocheta_viridis_genome_assembly,_chromosome:_3	AUGUSTUS	intron	16145443	16145511	1	+	.	ID=g11967.t1.intron4;Parent=g11967.t1;
OY101442.1_Gymnocheta_viridis_genome_assembly,_chromosome:_3	AUGUSTUS	CDS	16145512	16146160	0.9	+	1	ID=g11967.t1.CDS5;Parent=g11967.t1;
OY101442.1_Gymnocheta_viridis_genome_assembly,_chromosome:_3	AUGUSTUS	exon	16145512	16146160	.	+	.	ID=g11967.t1.exon5;Parent=g11967.t1;
OY101442.1_Gymnocheta_viridis_genome_assembly,_chromosome:_3	AUGUSTUS	stop_codon	16146158	16146160	.	+	0	ID=g11967.t1.stop1;Parent=g11967.t1;
OY101442.1_Gymnocheta_viridis_genome_assembly,_chromosome:_3	AUGUSTUS	gene	16148403	16154989	.	-	.	ID=g11968;
OY101442.1_Gymnocheta_viridis_genome_assembly,_chromosome:_3	AUGUSTUS	mRNA	16148403	16154989	0.94	-	.	ID=g11968.t1;Parent=g11968;
OY101442.1_Gymnocheta_viridis_genome_assembly,_chromosome:_3	AUGUSTUS	stop_codon	16148403	16148405	.	-	0	ID=g11968.t1.stop1;Parent=g11968.t1;
OY101442.1_Gymnocheta_viridis_genome_assembly,_chromosome:_3	AUGUSTUS	CDS	16148403	16148410	0.94	-	2	ID=g11968.t1.CDS1;Parent=g11968.t1;
OY101442.1_Gymnocheta_viridis_genome_assembly,_chromosome:_3	AUGUSTUS	exon	16148403	16148410	.	-	.	ID=g11968.t1.exon1;Parent=g11968.t1;
OY101442.1_Gymnocheta_viridis_genome_assembly,_chromosome:_3	AUGUSTUS	intron	16148411	16148483	0.94	-	.	ID=g11968.t1.intron1;Parent=g11968.t1;
OY101442.1_Gymnocheta_viridis_genome_assembly,_chromosome:_3	AUGUSTUS	CDS	16148484	16148708	0.97	-	2	ID=g11968.t1.CDS2;Parent=g11968.t1;
OY101442.1_Gymnocheta_viridis_genome_assembly,_chromosome:_3	AUGUSTUS	exon	16148484	16148708	.	-	.	ID=g11968.t1.exon2;Parent=g11968.t1;
OY101442.1_Gymnocheta_viridis_genome_assembly,_chromosome:_3	AUGUSTUS	intron	16148709	16149288	1	-	.	ID=g11968.t1.intron2;Parent=g11968.t1;
OY101442.1_Gymnocheta_viridis_genome_assembly,_chromosome:_3	AUGUSTUS	CDS	16149289	16150314	1	-	2	ID=g11968.t1.CDS3;Parent=g11968.t1;
OY101442.1_Gymnocheta_viridis_genome_assembly,_chromosome:_3	AUGUSTUS	exon	16149289	16150314	.	-	.	ID=g11968.t1.exon3;Parent=g11968.t1;
OY101442.1_Gymnocheta_viridis_genome_assembly,_chromosome:_3	AUGUSTUS	intron	16150315	16150845	1	-	.	ID=g11968.t1.intron3;Parent=g11968.t1;
OY101442.1_Gymnocheta_viridis_genome_assembly,_chromosome:_3	AUGUSTUS	CDS	16150846	16151832	1	-	2	ID=g11968.t1.CDS4;Parent=g11968.t1;
OY101442.1_Gymnocheta_viridis_genome_assembly,_chromosome:_3	AUGUSTUS	exon	16150846	16151832	.	-	.	ID=g11968.t1.exon4;Parent=g11968.t1;
OY101442.1_Gymnocheta_viridis_genome_assembly,_chromosome:_3	AUGUSTUS	intron	16151833	16153346	1	-	.	ID=g11968.t1.intron4;Parent=g11968.t1;
OY101442.1_Gymnocheta_viridis_genome_assembly,_chromosome:_3	AUGUSTUS	CDS	16153347	16153616	1	-	2	ID=g11968.t1.CDS5;Parent=g11968.t1;
OY101442.1_Gymnocheta_viridis_genome_assembly,_chromosome:_3	AUGUSTUS	exon	16153347	16153616	.	-	.	ID=g11968.t1.exon5;Parent=g11968.t1;
OY101442.1_Gymnocheta_viridis_genome_assembly,_chromosome:_3	AUGUSTUS	intron	16153617	16153737	1	-	.	ID=g11968.t1.intron5;Parent=g11968.t1;
OY101442.1_Gymnocheta_viridis_genome_assembly,_chromosome:_3	AUGUSTUS	CDS	16153738	16154367	1	-	2	ID=g11968.t1.CDS6;Parent=g11968.t1;
OY101442.1_Gymnocheta_viridis_genome_assembly,_chromosome:_3	AUGUSTUS	exon	16153738	16154367	.	-	.	ID=g11968.t1.exon6;Parent=g11968.t1;
OY101442.1_Gymnocheta_viridis_genome_assembly,_chromosome:_3	AUGUSTUS	intron	16154368	16154757	1	-	.	ID=g11968.t1.intron6;Parent=g11968.t1;
OY101442.1_Gymnocheta_viridis_genome_assembly,_chromosome:_3	AUGUSTUS	CDS	16154758	16154989	1	-	0	ID=g11968.t1.CDS7;Parent=g11968.t1;
OY101442.1_Gymnocheta_viridis_genome_assembly,_chromosome:_3	AUGUSTUS	exon	16154758	16154989	.	-	.	ID=g11968.t1.exon7;Parent=g11968.t1;
OY101442.1_Gymnocheta_viridis_genome_assembly,_chromosome:_3	AUGUSTUS	start_codon	16154987	16154989	.	-	0	ID=g11968.t1.start1;Parent=g11968.t1;
OY101442.1_Gymnocheta_viridis_genome_assembly,_chromosome:_3	AUGUSTUS	mRNA	16148403	16154989	0.9	-	.	ID=g11968.t2;Parent=g11968;
OY101442.1_Gymnocheta_viridis_genome_assembly,_chromosome:_3	AUGUSTUS	stop_codon	16148403	16148405	.	-	0	ID=g11968.t2.stop1;Parent=g11968.t2;
OY101442.1_Gymnocheta_viridis_genome_assembly,_chromosome:_3	AUGUSTUS	CDS	16148403	16148410	0.9	-	2	ID=g11968.t2.CDS1;Parent=g11968.t2;
OY101442.1_Gymnocheta_viridis_genome_assembly,_chromosome:_3	AUGUSTUS	exon	16148403	16148410	.	-	.	ID=g11968.t2.exon1;Parent=g11968.t2;
OY101442.1_Gymnocheta_viridis_genome_assembly,_chromosome:_3	AUGUSTUS	intron	16148411	16148483	0.9	-	.	ID=g11968.t2.intron1;Parent=g11968.t2;
OY101442.1_Gymnocheta_viridis_genome_assembly,_chromosome:_3	AUGUSTUS	CDS	16148484	16148708	0.96	-	2	ID=g11968.t2.CDS2;Parent=g11968.t2;
OY101442.1_Gymnocheta_viridis_genome_assembly,_chromosome:_3	AUGUSTUS	exon	16148484	16148708	.	-	.	ID=g11968.t2.exon2;Parent=g11968.t2;
OY101442.1_Gymnocheta_viridis_genome_assembly,_chromosome:_3	AUGUSTUS	intron	16148709	16149288	1	-	.	ID=g11968.t2.intron2;Parent=g11968.t2;
OY101442.1_Gymnocheta_viridis_genome_assembly,_chromosome:_3	AUGUSTUS	CDS	16149289	16150314	1	-	2	ID=g11968.t2.CDS3;Parent=g11968.t2;
OY101442.1_Gymnocheta_viridis_genome_assembly,_chromosome:_3	AUGUSTUS	exon	16149289	16150314	.	-	.	ID=g11968.t2.exon3;Parent=g11968.t2;
OY101442.1_Gymnocheta_viridis_genome_assembly,_chromosome:_3	AUGUSTUS	intron	16150315	16150869	1	-	.	ID=g11968.t2.intron3;Parent=g11968.t2;
OY101442.1_Gymnocheta_viridis_genome_assembly,_chromosome:_3	AUGUSTUS	CDS	16150870	16151832	1	-	2	ID=g11968.t2.CDS4;Parent=g11968.t2;
OY101442.1_Gymnocheta_viridis_genome_assembly,_chromosome:_3	AUGUSTUS	exon	16150870	16151832	.	-	.	ID=g11968.t2.exon4;Parent=g11968.t2;
OY101442.1_Gymnocheta_viridis_genome_assembly,_chromosome:_3	AUGUSTUS	intron	16151833	16153346	1	-	.	ID=g11968.t2.intron4;Parent=g11968.t2;
OY101442.1_Gymnocheta_viridis_genome_assembly,_chromosome:_3	AUGUSTUS	CDS	16153347	16153616	1	-	2	ID=g11968.t2.CDS5;Parent=g11968.t2;
OY101442.1_Gymnocheta_viridis_genome_assembly,_chromosome:_3	AUGUSTUS	exon	16153347	16153616	.	-	.	ID=g11968.t2.exon5;Parent=g11968.t2;
OY101442.1_Gymnocheta_viridis_genome_assembly,_chromosome:_3	AUGUSTUS	intron	16153617	16153737	1	-	.	ID=g11968.t2.intron5;Parent=g11968.t2;
OY101442.1_Gymnocheta_viridis_genome_assembly,_chromosome:_3	AUGUSTUS	CDS	16153738	16154367	1	-	2	ID=g11968.t2.CDS6;Parent=g11968.t2;
OY101442.1_Gymnocheta_viridis_genome_assembly,_chromosome:_3	AUGUSTUS	exon	16153738	16154367	.	-	.	ID=g11968.t2.exon6;Parent=g11968.t2;
OY101442.1_Gymnocheta_viridis_genome_assembly,_chromosome:_3	AUGUSTUS	intron	16154368	16154757	1	-	.	ID=g11968.t2.intron6;Parent=g11968.t2;
OY101442.1_Gymnocheta_viridis_genome_assembly,_chromosome:_3	AUGUSTUS	CDS	16154758	16154989	1	-	0	ID=g11968.t2.CDS7;Parent=g11968.t2;
OY101442.1_Gymnocheta_viridis_genome_assembly,_chromosome:_3	AUGUSTUS	exon	16154758	16154989	.	-	.	ID=g11968.t2.exon7;Parent=g11968.t2;
OY101442.1_Gymnocheta_viridis_genome_assembly,_chromosome:_3	AUGUSTUS	start_codon	16154987	16154989	.	-	0	ID=g11968.t2.start1;Parent=g11968.t2;
OY101442.1_Gymnocheta_viridis_genome_assembly,_chromosome:_3	AUGUSTUS	gene	16170039	16171715	.	-	.	ID=g11969;
OY101442.1_Gymnocheta_viridis_genome_assembly,_chromosome:_3	AUGUSTUS	mRNA	16170039	16171715	0.94	-	.	ID=g11969.t1;Parent=g11969;
OY101442.1_Gymnocheta_viridis_genome_assembly,_chromosome:_3	AUGUSTUS	stop_codon	16170039	16170041	.	-	0	ID=g11969.t1.stop1;Parent=g11969.t1;
OY101442.1_Gymnocheta_viridis_genome_assembly,_chromosome:_3	AUGUSTUS	CDS	16170039	16171715	0.94	-	0	ID=g11969.t1.CDS1;Parent=g11969.t1;
OY101442.1_Gymnocheta_viridis_genome_assembly,_chromosome:_3	AUGUSTUS	exon	16170039	16171715	.	-	.	ID=g11969.t1.exon1;Parent=g11969.t1;
OY101442.1_Gymnocheta_viridis_genome_assembly,_chromosome:_3	AUGUSTUS	start_codon	16171713	16171715	.	-	0	ID=g11969.t1.start1;Parent=g11969.t1;
OY101442.1_Gymnocheta_viridis_genome_assembly,_chromosome:_3	AUGUSTUS	gene	16201650	16202447	.	-	.	ID=g11970;
OY101442.1_Gymnocheta_viridis_genome_assembly,_chromosome:_3	AUGUSTUS	mRNA	16201650	16202447	0.78	-	.	ID=g11970.t1;Parent=g11970;
OY101442.1_Gymnocheta_viridis_genome_assembly,_chromosome:_3	AUGUSTUS	stop_codon	16201650	16201652	.	-	0	ID=g11970.t1.stop1;Parent=g11970.t1;
OY101442.1_Gymnocheta_viridis_genome_assembly,_chromosome:_3	AUGUSTUS	CDS	16201650	16202447	0.78	-	0	ID=g11970.t1.CDS1;Parent=g11970.t1;
OY101442.1_Gymnocheta_viridis_genome_assembly,_chromosome:_3	AUGUSTUS	exon	16201650	16202447	.	-	.	ID=g11970.t1.exon1;Parent=g11970.t1;
OY101442.1_Gymnocheta_viridis_genome_assembly,_chromosome:_3	AUGUSTUS	start_codon	16202445	16202447	.	-	0	ID=g11970.t1.start1;Parent=g11970.t1;
OY101442.1_Gymnocheta_viridis_genome_assembly,_chromosome:_3	AUGUSTUS	gene	16247793	16250727	.	+	.	ID=g11971;
OY101442.1_Gymnocheta_viridis_genome_assembly,_chromosome:_3	AUGUSTUS	mRNA	16247793	16250727	1	+	.	ID=g11971.t1;Parent=g11971;
OY101442.1_Gymnocheta_viridis_genome_assembly,_chromosome:_3	AUGUSTUS	start_codon	16247793	16247795	.	+	0	ID=g11971.t1.start1;Parent=g11971.t1;
OY101442.1_Gymnocheta_viridis_genome_assembly,_chromosome:_3	AUGUSTUS	CDS	16247793	16248642	1	+	0	ID=g11971.t1.CDS1;Parent=g11971.t1;
OY101442.1_Gymnocheta_viridis_genome_assembly,_chromosome:_3	AUGUSTUS	exon	16247793	16248642	.	+	.	ID=g11971.t1.exon1;Parent=g11971.t1;
OY101442.1_Gymnocheta_viridis_genome_assembly,_chromosome:_3	AUGUSTUS	intron	16248643	16249258	1	+	.	ID=g11971.t1.intron1;Parent=g11971.t1;
OY101442.1_Gymnocheta_viridis_genome_assembly,_chromosome:_3	AUGUSTUS	CDS	16249259	16249873	1	+	2	ID=g11971.t1.CDS2;Parent=g11971.t1;
OY101442.1_Gymnocheta_viridis_genome_assembly,_chromosome:_3	AUGUSTUS	exon	16249259	16249873	.	+	.	ID=g11971.t1.exon2;Parent=g11971.t1;
OY101442.1_Gymnocheta_viridis_genome_assembly,_chromosome:_3	AUGUSTUS	intron	16249874	16249931	1	+	.	ID=g11971.t1.intron2;Parent=g11971.t1;
OY101442.1_Gymnocheta_viridis_genome_assembly,_chromosome:_3	AUGUSTUS	CDS	16249932	16250546	1	+	2	ID=g11971.t1.CDS3;Parent=g11971.t1;
OY101442.1_Gymnocheta_viridis_genome_assembly,_chromosome:_3	AUGUSTUS	exon	16249932	16250546	.	+	.	ID=g11971.t1.exon3;Parent=g11971.t1;
OY101442.1_Gymnocheta_viridis_genome_assembly,_chromosome:_3	AUGUSTUS	intron	16250547	16250605	1	+	.	ID=g11971.t1.intron3;Parent=g11971.t1;
OY101442.1_Gymnocheta_viridis_genome_assembly,_chromosome:_3	AUGUSTUS	CDS	16250606	16250727	1	+	2	ID=g11971.t1.CDS4;Parent=g11971.t1;
OY101442.1_Gymnocheta_viridis_genome_assembly,_chromosome:_3	AUGUSTUS	exon	16250606	16250727	.	+	.	ID=g11971.t1.exon4;Parent=g11971.t1;
OY101442.1_Gymnocheta_viridis_genome_assembly,_chromosome:_3	AUGUSTUS	stop_codon	16250725	16250727	.	+	0	ID=g11971.t1.stop1;Parent=g11971.t1;
OY101442.1_Gymnocheta_viridis_genome_assembly,_chromosome:_3	AUGUSTUS	gene	16250821	16259785	.	-	.	ID=g11972;
OY101442.1_Gymnocheta_viridis_genome_assembly,_chromosome:_3	AUGUSTUS	mRNA	16250821	16259785	1	-	.	ID=g11972.t1;Parent=g11972;
OY101442.1_Gymnocheta_viridis_genome_assembly,_chromosome:_3	AUGUSTUS	stop_codon	16250821	16250823	.	-	0	ID=g11972.t1.stop1;Parent=g11972.t1;
OY101442.1_Gymnocheta_viridis_genome_assembly,_chromosome:_3	AUGUSTUS	CDS	16250821	16250925	1	-	0	ID=g11972.t1.CDS1;Parent=g11972.t1;
OY101442.1_Gymnocheta_viridis_genome_assembly,_chromosome:_3	AUGUSTUS	exon	16250821	16250925	.	-	.	ID=g11972.t1.exon1;Parent=g11972.t1;
OY101442.1_Gymnocheta_viridis_genome_assembly,_chromosome:_3	AUGUSTUS	intron	16250926	16250990	1	-	.	ID=g11972.t1.intron1;Parent=g11972.t1;
OY101442.1_Gymnocheta_viridis_genome_assembly,_chromosome:_3	AUGUSTUS	CDS	16250991	16251133	1	-	2	ID=g11972.t1.CDS2;Parent=g11972.t1;
OY101442.1_Gymnocheta_viridis_genome_assembly,_chromosome:_3	AUGUSTUS	exon	16250991	16251133	.	-	.	ID=g11972.t1.exon2;Parent=g11972.t1;
OY101442.1_Gymnocheta_viridis_genome_assembly,_chromosome:_3	AUGUSTUS	intron	16251134	16251856	1	-	.	ID=g11972.t1.intron2;Parent=g11972.t1;
OY101442.1_Gymnocheta_viridis_genome_assembly,_chromosome:_3	AUGUSTUS	CDS	16251857	16252197	1	-	1	ID=g11972.t1.CDS3;Parent=g11972.t1;
OY101442.1_Gymnocheta_viridis_genome_assembly,_chromosome:_3	AUGUSTUS	exon	16251857	16252197	.	-	.	ID=g11972.t1.exon3;Parent=g11972.t1;
OY101442.1_Gymnocheta_viridis_genome_assembly,_chromosome:_3	AUGUSTUS	intron	16252198	16252260	1	-	.	ID=g11972.t1.intron3;Parent=g11972.t1;
OY101442.1_Gymnocheta_viridis_genome_assembly,_chromosome:_3	AUGUSTUS	CDS	16252261	16252374	1	-	1	ID=g11972.t1.CDS4;Parent=g11972.t1;
OY101442.1_Gymnocheta_viridis_genome_assembly,_chromosome:_3	AUGUSTUS	exon	16252261	16252374	.	-	.	ID=g11972.t1.exon4;Parent=g11972.t1;
OY101442.1_Gymnocheta_viridis_genome_assembly,_chromosome:_3	AUGUSTUS	intron	16252375	16252435	1	-	.	ID=g11972.t1.intron4;Parent=g11972.t1;
OY101442.1_Gymnocheta_viridis_genome_assembly,_chromosome:_3	AUGUSTUS	CDS	16252436	16252515	1	-	0	ID=g11972.t1.CDS5;Parent=g11972.t1;
OY101442.1_Gymnocheta_viridis_genome_assembly,_chromosome:_3	AUGUSTUS	exon	16252436	16252515	.	-	.	ID=g11972.t1.exon5;Parent=g11972.t1;
OY101442.1_Gymnocheta_viridis_genome_assembly,_chromosome:_3	AUGUSTUS	intron	16252516	16252580	1	-	.	ID=g11972.t1.intron5;Parent=g11972.t1;
OY101442.1_Gymnocheta_viridis_genome_assembly,_chromosome:_3	AUGUSTUS	CDS	16252581	16252746	1	-	1	ID=g11972.t1.CDS6;Parent=g11972.t1;
OY101442.1_Gymnocheta_viridis_genome_assembly,_chromosome:_3	AUGUSTUS	exon	16252581	16252746	.	-	.	ID=g11972.t1.exon6;Parent=g11972.t1;
OY101442.1_Gymnocheta_viridis_genome_assembly,_chromosome:_3	AUGUSTUS	intron	16252747	16252814	1	-	.	ID=g11972.t1.intron6;Parent=g11972.t1;
OY101442.1_Gymnocheta_viridis_genome_assembly,_chromosome:_3	AUGUSTUS	CDS	16252815	16253190	1	-	2	ID=g11972.t1.CDS7;Parent=g11972.t1;
OY101442.1_Gymnocheta_viridis_genome_assembly,_chromosome:_3	AUGUSTUS	exon	16252815	16253190	.	-	.	ID=g11972.t1.exon7;Parent=g11972.t1;
OY101442.1_Gymnocheta_viridis_genome_assembly,_chromosome:_3	AUGUSTUS	intron	16253191	16253267	1	-	.	ID=g11972.t1.intron7;Parent=g11972.t1;
OY101442.1_Gymnocheta_viridis_genome_assembly,_chromosome:_3	AUGUSTUS	CDS	16253268	16253417	1	-	2	ID=g11972.t1.CDS8;Parent=g11972.t1;
OY101442.1_Gymnocheta_viridis_genome_assembly,_chromosome:_3	AUGUSTUS	exon	16253268	16253417	.	-	.	ID=g11972.t1.exon8;Parent=g11972.t1;
OY101442.1_Gymnocheta_viridis_genome_assembly,_chromosome:_3	AUGUSTUS	intron	16253418	16255134	1	-	.	ID=g11972.t1.intron8;Parent=g11972.t1;
OY101442.1_Gymnocheta_viridis_genome_assembly,_chromosome:_3	AUGUSTUS	CDS	16255135	16255294	1	-	0	ID=g11972.t1.CDS9;Parent=g11972.t1;
OY101442.1_Gymnocheta_viridis_genome_assembly,_chromosome:_3	AUGUSTUS	exon	16255135	16255294	.	-	.	ID=g11972.t1.exon9;Parent=g11972.t1;
OY101442.1_Gymnocheta_viridis_genome_assembly,_chromosome:_3	AUGUSTUS	intron	16255295	16259503	1	-	.	ID=g11972.t1.intron9;Parent=g11972.t1;
OY101442.1_Gymnocheta_viridis_genome_assembly,_chromosome:_3	AUGUSTUS	CDS	16259504	16259785	1	-	0	ID=g11972.t1.CDS10;Parent=g11972.t1;
OY101442.1_Gymnocheta_viridis_genome_assembly,_chromosome:_3	AUGUSTUS	exon	16259504	16259785	.	-	.	ID=g11972.t1.exon10;Parent=g11972.t1;
OY101442.1_Gymnocheta_viridis_genome_assembly,_chromosome:_3	AUGUSTUS	start_codon	16259783	16259785	.	-	0	ID=g11972.t1.start1;Parent=g11972.t1;
OY101442.1_Gymnocheta_viridis_genome_assembly,_chromosome:_3	AUGUSTUS	gene	16273633	16276875	.	+	.	ID=g11973;
OY101442.1_Gymnocheta_viridis_genome_assembly,_chromosome:_3	AUGUSTUS	mRNA	16273633	16276875	0.98	+	.	ID=g11973.t1;Parent=g11973;
OY101442.1_Gymnocheta_viridis_genome_assembly,_chromosome:_3	AUGUSTUS	start_codon	16273633	16273635	.	+	0	ID=g11973.t1.start1;Parent=g11973.t1;
OY101442.1_Gymnocheta_viridis_genome_assembly,_chromosome:_3	AUGUSTUS	CDS	16273633	16273721	0.98	+	0	ID=g11973.t1.CDS1;Parent=g11973.t1;
OY101442.1_Gymnocheta_viridis_genome_assembly,_chromosome:_3	AUGUSTUS	exon	16273633	16273721	.	+	.	ID=g11973.t1.exon1;Parent=g11973.t1;
OY101442.1_Gymnocheta_viridis_genome_assembly,_chromosome:_3	AUGUSTUS	intron	16273722	16276481	1	+	.	ID=g11973.t1.intron1;Parent=g11973.t1;
OY101442.1_Gymnocheta_viridis_genome_assembly,_chromosome:_3	AUGUSTUS	CDS	16276482	16276875	1	+	1	ID=g11973.t1.CDS2;Parent=g11973.t1;
OY101442.1_Gymnocheta_viridis_genome_assembly,_chromosome:_3	AUGUSTUS	exon	16276482	16276875	.	+	.	ID=g11973.t1.exon2;Parent=g11973.t1;
OY101442.1_Gymnocheta_viridis_genome_assembly,_chromosome:_3	AUGUSTUS	stop_codon	16276873	16276875	.	+	0	ID=g11973.t1.stop1;Parent=g11973.t1;
OY101442.1_Gymnocheta_viridis_genome_assembly,_chromosome:_3	AUGUSTUS	gene	16282893	16289780	.	-	.	ID=g11974;
OY101442.1_Gymnocheta_viridis_genome_assembly,_chromosome:_3	AUGUSTUS	mRNA	16282893	16289780	1	-	.	ID=g11974.t1;Parent=g11974;
OY101442.1_Gymnocheta_viridis_genome_assembly,_chromosome:_3	AUGUSTUS	stop_codon	16282893	16282895	.	-	0	ID=g11974.t1.stop1;Parent=g11974.t1;
OY101442.1_Gymnocheta_viridis_genome_assembly,_chromosome:_3	AUGUSTUS	CDS	16282893	16283634	1	-	1	ID=g11974.t1.CDS1;Parent=g11974.t1;
OY101442.1_Gymnocheta_viridis_genome_assembly,_chromosome:_3	AUGUSTUS	exon	16282893	16283634	.	-	.	ID=g11974.t1.exon1;Parent=g11974.t1;
OY101442.1_Gymnocheta_viridis_genome_assembly,_chromosome:_3	AUGUSTUS	intron	16283635	16283705	1	-	.	ID=g11974.t1.intron1;Parent=g11974.t1;
OY101442.1_Gymnocheta_viridis_genome_assembly,_chromosome:_3	AUGUSTUS	CDS	16283706	16284234	1	-	2	ID=g11974.t1.CDS2;Parent=g11974.t1;
OY101442.1_Gymnocheta_viridis_genome_assembly,_chromosome:_3	AUGUSTUS	exon	16283706	16284234	.	-	.	ID=g11974.t1.exon2;Parent=g11974.t1;
OY101442.1_Gymnocheta_viridis_genome_assembly,_chromosome:_3	AUGUSTUS	intron	16284235	16284329	1	-	.	ID=g11974.t1.intron2;Parent=g11974.t1;
OY101442.1_Gymnocheta_viridis_genome_assembly,_chromosome:_3	AUGUSTUS	CDS	16284330	16286217	1	-	0	ID=g11974.t1.CDS3;Parent=g11974.t1;
OY101442.1_Gymnocheta_viridis_genome_assembly,_chromosome:_3	AUGUSTUS	exon	16284330	16286217	.	-	.	ID=g11974.t1.exon3;Parent=g11974.t1;
OY101442.1_Gymnocheta_viridis_genome_assembly,_chromosome:_3	AUGUSTUS	intron	16286218	16288972	1	-	.	ID=g11974.t1.intron3;Parent=g11974.t1;
OY101442.1_Gymnocheta_viridis_genome_assembly,_chromosome:_3	AUGUSTUS	CDS	16288973	16289065	1	-	0	ID=g11974.t1.CDS4;Parent=g11974.t1;
OY101442.1_Gymnocheta_viridis_genome_assembly,_chromosome:_3	AUGUSTUS	exon	16288973	16289065	.	-	.	ID=g11974.t1.exon4;Parent=g11974.t1;
OY101442.1_Gymnocheta_viridis_genome_assembly,_chromosome:_3	AUGUSTUS	intron	16289066	16289219	1	-	.	ID=g11974.t1.intron4;Parent=g11974.t1;
OY101442.1_Gymnocheta_viridis_genome_assembly,_chromosome:_3	AUGUSTUS	CDS	16289220	16289780	1	-	0	ID=g11974.t1.CDS5;Parent=g11974.t1;
OY101442.1_Gymnocheta_viridis_genome_assembly,_chromosome:_3	AUGUSTUS	exon	16289220	16289780	.	-	.	ID=g11974.t1.exon5;Parent=g11974.t1;
OY101442.1_Gymnocheta_viridis_genome_assembly,_chromosome:_3	AUGUSTUS	start_codon	16289778	16289780	.	-	0	ID=g11974.t1.start1;Parent=g11974.t1;
OY101442.1_Gymnocheta_viridis_genome_assembly,_chromosome:_3	AUGUSTUS	gene	16441645	16479074	.	+	.	ID=g11975;
OY101442.1_Gymnocheta_viridis_genome_assembly,_chromosome:_3	AUGUSTUS	mRNA	16441645	16479074	0.99	+	.	ID=g11975.t1;Parent=g11975;
OY101442.1_Gymnocheta_viridis_genome_assembly,_chromosome:_3	AUGUSTUS	start_codon	16441645	16441647	.	+	0	ID=g11975.t1.start1;Parent=g11975.t1;
OY101442.1_Gymnocheta_viridis_genome_assembly,_chromosome:_3	AUGUSTUS	CDS	16441645	16441771	0.99	+	0	ID=g11975.t1.CDS1;Parent=g11975.t1;
OY101442.1_Gymnocheta_viridis_genome_assembly,_chromosome:_3	AUGUSTUS	exon	16441645	16441771	.	+	.	ID=g11975.t1.exon1;Parent=g11975.t1;
OY101442.1_Gymnocheta_viridis_genome_assembly,_chromosome:_3	AUGUSTUS	intron	16441772	16442513	1	+	.	ID=g11975.t1.intron1;Parent=g11975.t1;
OY101442.1_Gymnocheta_viridis_genome_assembly,_chromosome:_3	AUGUSTUS	CDS	16442514	16442641	1	+	2	ID=g11975.t1.CDS2;Parent=g11975.t1;
OY101442.1_Gymnocheta_viridis_genome_assembly,_chromosome:_3	AUGUSTUS	exon	16442514	16442641	.	+	.	ID=g11975.t1.exon2;Parent=g11975.t1;
OY101442.1_Gymnocheta_viridis_genome_assembly,_chromosome:_3	AUGUSTUS	intron	16442642	16446717	1	+	.	ID=g11975.t1.intron2;Parent=g11975.t1;
OY101442.1_Gymnocheta_viridis_genome_assembly,_chromosome:_3	AUGUSTUS	CDS	16446718	16446834	1	+	0	ID=g11975.t1.CDS3;Parent=g11975.t1;
OY101442.1_Gymnocheta_viridis_genome_assembly,_chromosome:_3	AUGUSTUS	exon	16446718	16446834	.	+	.	ID=g11975.t1.exon3;Parent=g11975.t1;
OY101442.1_Gymnocheta_viridis_genome_assembly,_chromosome:_3	AUGUSTUS	intron	16446835	16451021	1	+	.	ID=g11975.t1.intron3;Parent=g11975.t1;
OY101442.1_Gymnocheta_viridis_genome_assembly,_chromosome:_3	AUGUSTUS	CDS	16451022	16451292	1	+	0	ID=g11975.t1.CDS4;Parent=g11975.t1;
OY101442.1_Gymnocheta_viridis_genome_assembly,_chromosome:_3	AUGUSTUS	exon	16451022	16451292	.	+	.	ID=g11975.t1.exon4;Parent=g11975.t1;
OY101442.1_Gymnocheta_viridis_genome_assembly,_chromosome:_3	AUGUSTUS	intron	16451293	16460364	1	+	.	ID=g11975.t1.intron4;Parent=g11975.t1;
OY101442.1_Gymnocheta_viridis_genome_assembly,_chromosome:_3	AUGUSTUS	CDS	16460365	16460425	1	+	2	ID=g11975.t1.CDS5;Parent=g11975.t1;
OY101442.1_Gymnocheta_viridis_genome_assembly,_chromosome:_3	AUGUSTUS	exon	16460365	16460425	.	+	.	ID=g11975.t1.exon5;Parent=g11975.t1;
OY101442.1_Gymnocheta_viridis_genome_assembly,_chromosome:_3	AUGUSTUS	intron	16460426	16461629	1	+	.	ID=g11975.t1.intron5;Parent=g11975.t1;
OY101442.1_Gymnocheta_viridis_genome_assembly,_chromosome:_3	AUGUSTUS	CDS	16461630	16461897	1	+	1	ID=g11975.t1.CDS6;Parent=g11975.t1;
OY101442.1_Gymnocheta_viridis_genome_assembly,_chromosome:_3	AUGUSTUS	exon	16461630	16461897	.	+	.	ID=g11975.t1.exon6;Parent=g11975.t1;
OY101442.1_Gymnocheta_viridis_genome_assembly,_chromosome:_3	AUGUSTUS	intron	16461898	16461968	1	+	.	ID=g11975.t1.intron6;Parent=g11975.t1;
OY101442.1_Gymnocheta_viridis_genome_assembly,_chromosome:_3	AUGUSTUS	CDS	16461969	16462087	1	+	0	ID=g11975.t1.CDS7;Parent=g11975.t1;
OY101442.1_Gymnocheta_viridis_genome_assembly,_chromosome:_3	AUGUSTUS	exon	16461969	16462087	.	+	.	ID=g11975.t1.exon7;Parent=g11975.t1;
OY101442.1_Gymnocheta_viridis_genome_assembly,_chromosome:_3	AUGUSTUS	intron	16462088	16464694	1	+	.	ID=g11975.t1.intron7;Parent=g11975.t1;
OY101442.1_Gymnocheta_viridis_genome_assembly,_chromosome:_3	AUGUSTUS	CDS	16464695	16464879	1	+	1	ID=g11975.t1.CDS8;Parent=g11975.t1;
OY101442.1_Gymnocheta_viridis_genome_assembly,_chromosome:_3	AUGUSTUS	exon	16464695	16464879	.	+	.	ID=g11975.t1.exon8;Parent=g11975.t1;
OY101442.1_Gymnocheta_viridis_genome_assembly,_chromosome:_3	AUGUSTUS	intron	16464880	16464950	1	+	.	ID=g11975.t1.intron8;Parent=g11975.t1;
OY101442.1_Gymnocheta_viridis_genome_assembly,_chromosome:_3	AUGUSTUS	CDS	16464951	16465124	1	+	2	ID=g11975.t1.CDS9;Parent=g11975.t1;
OY101442.1_Gymnocheta_viridis_genome_assembly,_chromosome:_3	AUGUSTUS	exon	16464951	16465124	.	+	.	ID=g11975.t1.exon9;Parent=g11975.t1;
OY101442.1_Gymnocheta_viridis_genome_assembly,_chromosome:_3	AUGUSTUS	intron	16465125	16469423	1	+	.	ID=g11975.t1.intron9;Parent=g11975.t1;
OY101442.1_Gymnocheta_viridis_genome_assembly,_chromosome:_3	AUGUSTUS	CDS	16469424	16469567	1	+	2	ID=g11975.t1.CDS10;Parent=g11975.t1;
OY101442.1_Gymnocheta_viridis_genome_assembly,_chromosome:_3	AUGUSTUS	exon	16469424	16469567	.	+	.	ID=g11975.t1.exon10;Parent=g11975.t1;
OY101442.1_Gymnocheta_viridis_genome_assembly,_chromosome:_3	AUGUSTUS	intron	16469568	16473077	1	+	.	ID=g11975.t1.intron10;Parent=g11975.t1;
OY101442.1_Gymnocheta_viridis_genome_assembly,_chromosome:_3	AUGUSTUS	CDS	16473078	16473485	1	+	2	ID=g11975.t1.CDS11;Parent=g11975.t1;
OY101442.1_Gymnocheta_viridis_genome_assembly,_chromosome:_3	AUGUSTUS	exon	16473078	16473485	.	+	.	ID=g11975.t1.exon11;Parent=g11975.t1;
OY101442.1_Gymnocheta_viridis_genome_assembly,_chromosome:_3	AUGUSTUS	intron	16473486	16478014	1	+	.	ID=g11975.t1.intron11;Parent=g11975.t1;
OY101442.1_Gymnocheta_viridis_genome_assembly,_chromosome:_3	AUGUSTUS	CDS	16478015	16478233	1	+	2	ID=g11975.t1.CDS12;Parent=g11975.t1;
OY101442.1_Gymnocheta_viridis_genome_assembly,_chromosome:_3	AUGUSTUS	exon	16478015	16478233	.	+	.	ID=g11975.t1.exon12;Parent=g11975.t1;
OY101442.1_Gymnocheta_viridis_genome_assembly,_chromosome:_3	AUGUSTUS	intron	16478234	16478309	1	+	.	ID=g11975.t1.intron12;Parent=g11975.t1;
OY101442.1_Gymnocheta_viridis_genome_assembly,_chromosome:_3	AUGUSTUS	CDS	16478310	16478423	1	+	2	ID=g11975.t1.CDS13;Parent=g11975.t1;
OY101442.1_Gymnocheta_viridis_genome_assembly,_chromosome:_3	AUGUSTUS	exon	16478310	16478423	.	+	.	ID=g11975.t1.exon13;Parent=g11975.t1;
OY101442.1_Gymnocheta_viridis_genome_assembly,_chromosome:_3	AUGUSTUS	intron	16478424	16478682	1	+	.	ID=g11975.t1.intron13;Parent=g11975.t1;
OY101442.1_Gymnocheta_viridis_genome_assembly,_chromosome:_3	AUGUSTUS	CDS	16478683	16479074	1	+	2	ID=g11975.t1.CDS14;Parent=g11975.t1;
OY101442.1_Gymnocheta_viridis_genome_assembly,_chromosome:_3	AUGUSTUS	exon	16478683	16479074	.	+	.	ID=g11975.t1.exon14;Parent=g11975.t1;
OY101442.1_Gymnocheta_viridis_genome_assembly,_chromosome:_3	AUGUSTUS	stop_codon	16479072	16479074	.	+	0	ID=g11975.t1.stop1;Parent=g11975.t1;
OY101442.1_Gymnocheta_viridis_genome_assembly,_chromosome:_3	AUGUSTUS	gene	16495505	16505553	.	-	.	ID=g11976;
OY101442.1_Gymnocheta_viridis_genome_assembly,_chromosome:_3	AUGUSTUS	mRNA	16495505	16505553	1	-	.	ID=g11976.t1;Parent=g11976;
OY101442.1_Gymnocheta_viridis_genome_assembly,_chromosome:_3	AUGUSTUS	stop_codon	16495505	16495507	.	-	0	ID=g11976.t1.stop1;Parent=g11976.t1;
OY101442.1_Gymnocheta_viridis_genome_assembly,_chromosome:_3	AUGUSTUS	CDS	16495505	16495813	1	-	0	ID=g11976.t1.CDS1;Parent=g11976.t1;
OY101442.1_Gymnocheta_viridis_genome_assembly,_chromosome:_3	AUGUSTUS	exon	16495505	16495813	.	-	.	ID=g11976.t1.exon1;Parent=g11976.t1;
OY101442.1_Gymnocheta_viridis_genome_assembly,_chromosome:_3	AUGUSTUS	intron	16495814	16495884	1	-	.	ID=g11976.t1.intron1;Parent=g11976.t1;
OY101442.1_Gymnocheta_viridis_genome_assembly,_chromosome:_3	AUGUSTUS	CDS	16495885	16496707	1	-	1	ID=g11976.t1.CDS2;Parent=g11976.t1;
OY101442.1_Gymnocheta_viridis_genome_assembly,_chromosome:_3	AUGUSTUS	exon	16495885	16496707	.	-	.	ID=g11976.t1.exon2;Parent=g11976.t1;
OY101442.1_Gymnocheta_viridis_genome_assembly,_chromosome:_3	AUGUSTUS	intron	16496708	16496770	1	-	.	ID=g11976.t1.intron2;Parent=g11976.t1;
OY101442.1_Gymnocheta_viridis_genome_assembly,_chromosome:_3	AUGUSTUS	CDS	16496771	16497143	1	-	2	ID=g11976.t1.CDS3;Parent=g11976.t1;
OY101442.1_Gymnocheta_viridis_genome_assembly,_chromosome:_3	AUGUSTUS	exon	16496771	16497143	.	-	.	ID=g11976.t1.exon3;Parent=g11976.t1;
OY101442.1_Gymnocheta_viridis_genome_assembly,_chromosome:_3	AUGUSTUS	intron	16497144	16497211	1	-	.	ID=g11976.t1.intron3;Parent=g11976.t1;
OY101442.1_Gymnocheta_viridis_genome_assembly,_chromosome:_3	AUGUSTUS	CDS	16497212	16497428	1	-	0	ID=g11976.t1.CDS4;Parent=g11976.t1;
OY101442.1_Gymnocheta_viridis_genome_assembly,_chromosome:_3	AUGUSTUS	exon	16497212	16497428	.	-	.	ID=g11976.t1.exon4;Parent=g11976.t1;
OY101442.1_Gymnocheta_viridis_genome_assembly,_chromosome:_3	AUGUSTUS	intron	16497429	16497803	1	-	.	ID=g11976.t1.intron4;Parent=g11976.t1;
OY101442.1_Gymnocheta_viridis_genome_assembly,_chromosome:_3	AUGUSTUS	CDS	16497804	16497929	1	-	0	ID=g11976.t1.CDS5;Parent=g11976.t1;
OY101442.1_Gymnocheta_viridis_genome_assembly,_chromosome:_3	AUGUSTUS	exon	16497804	16497929	.	-	.	ID=g11976.t1.exon5;Parent=g11976.t1;
OY101442.1_Gymnocheta_viridis_genome_assembly,_chromosome:_3	AUGUSTUS	intron	16497930	16501690	1	-	.	ID=g11976.t1.intron5;Parent=g11976.t1;
OY101442.1_Gymnocheta_viridis_genome_assembly,_chromosome:_3	AUGUSTUS	CDS	16501691	16502317	1	-	0	ID=g11976.t1.CDS6;Parent=g11976.t1;
OY101442.1_Gymnocheta_viridis_genome_assembly,_chromosome:_3	AUGUSTUS	exon	16501691	16502317	.	-	.	ID=g11976.t1.exon6;Parent=g11976.t1;
OY101442.1_Gymnocheta_viridis_genome_assembly,_chromosome:_3	AUGUSTUS	intron	16502318	16502488	1	-	.	ID=g11976.t1.intron6;Parent=g11976.t1;
OY101442.1_Gymnocheta_viridis_genome_assembly,_chromosome:_3	AUGUSTUS	CDS	16502489	16502929	1	-	0	ID=g11976.t1.CDS7;Parent=g11976.t1;
OY101442.1_Gymnocheta_viridis_genome_assembly,_chromosome:_3	AUGUSTUS	exon	16502489	16502929	.	-	.	ID=g11976.t1.exon7;Parent=g11976.t1;
OY101442.1_Gymnocheta_viridis_genome_assembly,_chromosome:_3	AUGUSTUS	intron	16502930	16502992	1	-	.	ID=g11976.t1.intron7;Parent=g11976.t1;
OY101442.1_Gymnocheta_viridis_genome_assembly,_chromosome:_3	AUGUSTUS	CDS	16502993	16503139	1	-	0	ID=g11976.t1.CDS8;Parent=g11976.t1;
OY101442.1_Gymnocheta_viridis_genome_assembly,_chromosome:_3	AUGUSTUS	exon	16502993	16503139	.	-	.	ID=g11976.t1.exon8;Parent=g11976.t1;
OY101442.1_Gymnocheta_viridis_genome_assembly,_chromosome:_3	AUGUSTUS	intron	16503140	16503210	1	-	.	ID=g11976.t1.intron8;Parent=g11976.t1;
OY101442.1_Gymnocheta_viridis_genome_assembly,_chromosome:_3	AUGUSTUS	CDS	16503211	16504075	1	-	1	ID=g11976.t1.CDS9;Parent=g11976.t1;
OY101442.1_Gymnocheta_viridis_genome_assembly,_chromosome:_3	AUGUSTUS	exon	16503211	16504075	.	-	.	ID=g11976.t1.exon9;Parent=g11976.t1;
OY101442.1_Gymnocheta_viridis_genome_assembly,_chromosome:_3	AUGUSTUS	intron	16504076	16504137	1	-	.	ID=g11976.t1.intron9;Parent=g11976.t1;
OY101442.1_Gymnocheta_viridis_genome_assembly,_chromosome:_3	AUGUSTUS	CDS	16504138	16504694	1	-	0	ID=g11976.t1.CDS10;Parent=g11976.t1;
OY101442.1_Gymnocheta_viridis_genome_assembly,_chromosome:_3	AUGUSTUS	exon	16504138	16504694	.	-	.	ID=g11976.t1.exon10;Parent=g11976.t1;
OY101442.1_Gymnocheta_viridis_genome_assembly,_chromosome:_3	AUGUSTUS	intron	16504695	16504752	1	-	.	ID=g11976.t1.intron10;Parent=g11976.t1;
OY101442.1_Gymnocheta_viridis_genome_assembly,_chromosome:_3	AUGUSTUS	CDS	16504753	16505553	1	-	0	ID=g11976.t1.CDS11;Parent=g11976.t1;
OY101442.1_Gymnocheta_viridis_genome_assembly,_chromosome:_3	AUGUSTUS	exon	16504753	16505553	.	-	.	ID=g11976.t1.exon11;Parent=g11976.t1;
OY101442.1_Gymnocheta_viridis_genome_assembly,_chromosome:_3	AUGUSTUS	start_codon	16505551	16505553	.	-	0	ID=g11976.t1.start1;Parent=g11976.t1;
OY101442.1_Gymnocheta_viridis_genome_assembly,_chromosome:_3	AUGUSTUS	mRNA	16495505	16505553	1	-	.	ID=g11976.t2;Parent=g11976;
OY101442.1_Gymnocheta_viridis_genome_assembly,_chromosome:_3	AUGUSTUS	stop_codon	16495505	16495507	.	-	0	ID=g11976.t2.stop1;Parent=g11976.t2;
OY101442.1_Gymnocheta_viridis_genome_assembly,_chromosome:_3	AUGUSTUS	CDS	16495505	16495813	1	-	0	ID=g11976.t2.CDS1;Parent=g11976.t2;
OY101442.1_Gymnocheta_viridis_genome_assembly,_chromosome:_3	AUGUSTUS	exon	16495505	16495813	.	-	.	ID=g11976.t2.exon1;Parent=g11976.t2;
OY101442.1_Gymnocheta_viridis_genome_assembly,_chromosome:_3	AUGUSTUS	intron	16495814	16495884	1	-	.	ID=g11976.t2.intron1;Parent=g11976.t2;
OY101442.1_Gymnocheta_viridis_genome_assembly,_chromosome:_3	AUGUSTUS	CDS	16495885	16496707	1	-	1	ID=g11976.t2.CDS2;Parent=g11976.t2;
OY101442.1_Gymnocheta_viridis_genome_assembly,_chromosome:_3	AUGUSTUS	exon	16495885	16496707	.	-	.	ID=g11976.t2.exon2;Parent=g11976.t2;
OY101442.1_Gymnocheta_viridis_genome_assembly,_chromosome:_3	AUGUSTUS	intron	16496708	16496770	1	-	.	ID=g11976.t2.intron2;Parent=g11976.t2;
OY101442.1_Gymnocheta_viridis_genome_assembly,_chromosome:_3	AUGUSTUS	CDS	16496771	16497143	1	-	2	ID=g11976.t2.CDS3;Parent=g11976.t2;
OY101442.1_Gymnocheta_viridis_genome_assembly,_chromosome:_3	AUGUSTUS	exon	16496771	16497143	.	-	.	ID=g11976.t2.exon3;Parent=g11976.t2;
OY101442.1_Gymnocheta_viridis_genome_assembly,_chromosome:_3	AUGUSTUS	intron	16497144	16497211	1	-	.	ID=g11976.t2.intron3;Parent=g11976.t2;
OY101442.1_Gymnocheta_viridis_genome_assembly,_chromosome:_3	AUGUSTUS	CDS	16497212	16497428	1	-	0	ID=g11976.t2.CDS4;Parent=g11976.t2;
OY101442.1_Gymnocheta_viridis_genome_assembly,_chromosome:_3	AUGUSTUS	exon	16497212	16497428	.	-	.	ID=g11976.t2.exon4;Parent=g11976.t2;
OY101442.1_Gymnocheta_viridis_genome_assembly,_chromosome:_3	AUGUSTUS	intron	16497429	16497803	1	-	.	ID=g11976.t2.intron4;Parent=g11976.t2;
OY101442.1_Gymnocheta_viridis_genome_assembly,_chromosome:_3	AUGUSTUS	CDS	16497804	16497929	1	-	0	ID=g11976.t2.CDS5;Parent=g11976.t2;
OY101442.1_Gymnocheta_viridis_genome_assembly,_chromosome:_3	AUGUSTUS	exon	16497804	16497929	.	-	.	ID=g11976.t2.exon5;Parent=g11976.t2;
OY101442.1_Gymnocheta_viridis_genome_assembly,_chromosome:_3	AUGUSTUS	intron	16497930	16501690	1	-	.	ID=g11976.t2.intron5;Parent=g11976.t2;
OY101442.1_Gymnocheta_viridis_genome_assembly,_chromosome:_3	AUGUSTUS	CDS	16501691	16502251	1	-	0	ID=g11976.t2.CDS6;Parent=g11976.t2;
OY101442.1_Gymnocheta_viridis_genome_assembly,_chromosome:_3	AUGUSTUS	exon	16501691	16502251	.	-	.	ID=g11976.t2.exon6;Parent=g11976.t2;
OY101442.1_Gymnocheta_viridis_genome_assembly,_chromosome:_3	AUGUSTUS	intron	16502252	16502488	1	-	.	ID=g11976.t2.intron6;Parent=g11976.t2;
OY101442.1_Gymnocheta_viridis_genome_assembly,_chromosome:_3	AUGUSTUS	CDS	16502489	16502929	1	-	0	ID=g11976.t2.CDS7;Parent=g11976.t2;
OY101442.1_Gymnocheta_viridis_genome_assembly,_chromosome:_3	AUGUSTUS	exon	16502489	16502929	.	-	.	ID=g11976.t2.exon7;Parent=g11976.t2;
OY101442.1_Gymnocheta_viridis_genome_assembly,_chromosome:_3	AUGUSTUS	intron	16502930	16502992	1	-	.	ID=g11976.t2.intron7;Parent=g11976.t2;
OY101442.1_Gymnocheta_viridis_genome_assembly,_chromosome:_3	AUGUSTUS	CDS	16502993	16503139	1	-	0	ID=g11976.t2.CDS8;Parent=g11976.t2;
OY101442.1_Gymnocheta_viridis_genome_assembly,_chromosome:_3	AUGUSTUS	exon	16502993	16503139	.	-	.	ID=g11976.t2.exon8;Parent=g11976.t2;
OY101442.1_Gymnocheta_viridis_genome_assembly,_chromosome:_3	AUGUSTUS	intron	16503140	16503210	1	-	.	ID=g11976.t2.intron8;Parent=g11976.t2;
OY101442.1_Gymnocheta_viridis_genome_assembly,_chromosome:_3	AUGUSTUS	CDS	16503211	16504075	1	-	1	ID=g11976.t2.CDS9;Parent=g11976.t2;
OY101442.1_Gymnocheta_viridis_genome_assembly,_chromosome:_3	AUGUSTUS	exon	16503211	16504075	.	-	.	ID=g11976.t2.exon9;Parent=g11976.t2;
OY101442.1_Gymnocheta_viridis_genome_assembly,_chromosome:_3	AUGUSTUS	intron	16504076	16504137	1	-	.	ID=g11976.t2.intron9;Parent=g11976.t2;
OY101442.1_Gymnocheta_viridis_genome_assembly,_chromosome:_3	AUGUSTUS	CDS	16504138	16504694	1	-	0	ID=g11976.t2.CDS10;Parent=g11976.t2;
OY101442.1_Gymnocheta_viridis_genome_assembly,_chromosome:_3	AUGUSTUS	exon	16504138	16504694	.	-	.	ID=g11976.t2.exon10;Parent=g11976.t2;
OY101442.1_Gymnocheta_viridis_genome_assembly,_chromosome:_3	AUGUSTUS	intron	16504695	16504752	1	-	.	ID=g11976.t2.intron10;Parent=g11976.t2;
OY101442.1_Gymnocheta_viridis_genome_assembly,_chromosome:_3	AUGUSTUS	CDS	16504753	16505553	1	-	0	ID=g11976.t2.CDS11;Parent=g11976.t2;
OY101442.1_Gymnocheta_viridis_genome_assembly,_chromosome:_3	AUGUSTUS	exon	16504753	16505553	.	-	.	ID=g11976.t2.exon11;Parent=g11976.t2;
OY101442.1_Gymnocheta_viridis_genome_assembly,_chromosome:_3	AUGUSTUS	start_codon	16505551	16505553	.	-	0	ID=g11976.t2.start1;Parent=g11976.t2;
OY101442.1_Gymnocheta_viridis_genome_assembly,_chromosome:_3	AUGUSTUS	mRNA	16495505	16505553	1	-	.	ID=g11976.t3;Parent=g11976;
OY101442.1_Gymnocheta_viridis_genome_assembly,_chromosome:_3	AUGUSTUS	stop_codon	16495505	16495507	.	-	0	ID=g11976.t3.stop1;Parent=g11976.t3;
OY101442.1_Gymnocheta_viridis_genome_assembly,_chromosome:_3	AUGUSTUS	CDS	16495505	16495813	1	-	0	ID=g11976.t3.CDS1;Parent=g11976.t3;
OY101442.1_Gymnocheta_viridis_genome_assembly,_chromosome:_3	AUGUSTUS	exon	16495505	16495813	.	-	.	ID=g11976.t3.exon1;Parent=g11976.t3;
OY101442.1_Gymnocheta_viridis_genome_assembly,_chromosome:_3	AUGUSTUS	intron	16495814	16495884	1	-	.	ID=g11976.t3.intron1;Parent=g11976.t3;
OY101442.1_Gymnocheta_viridis_genome_assembly,_chromosome:_3	AUGUSTUS	CDS	16495885	16496707	1	-	1	ID=g11976.t3.CDS2;Parent=g11976.t3;
OY101442.1_Gymnocheta_viridis_genome_assembly,_chromosome:_3	AUGUSTUS	exon	16495885	16496707	.	-	.	ID=g11976.t3.exon2;Parent=g11976.t3;
OY101442.1_Gymnocheta_viridis_genome_assembly,_chromosome:_3	AUGUSTUS	intron	16496708	16496770	1	-	.	ID=g11976.t3.intron2;Parent=g11976.t3;
OY101442.1_Gymnocheta_viridis_genome_assembly,_chromosome:_3	AUGUSTUS	CDS	16496771	16497143	1	-	2	ID=g11976.t3.CDS3;Parent=g11976.t3;
OY101442.1_Gymnocheta_viridis_genome_assembly,_chromosome:_3	AUGUSTUS	exon	16496771	16497143	.	-	.	ID=g11976.t3.exon3;Parent=g11976.t3;
OY101442.1_Gymnocheta_viridis_genome_assembly,_chromosome:_3	AUGUSTUS	intron	16497144	16497211	1	-	.	ID=g11976.t3.intron3;Parent=g11976.t3;
OY101442.1_Gymnocheta_viridis_genome_assembly,_chromosome:_3	AUGUSTUS	CDS	16497212	16497428	1	-	0	ID=g11976.t3.CDS4;Parent=g11976.t3;
OY101442.1_Gymnocheta_viridis_genome_assembly,_chromosome:_3	AUGUSTUS	exon	16497212	16497428	.	-	.	ID=g11976.t3.exon4;Parent=g11976.t3;
OY101442.1_Gymnocheta_viridis_genome_assembly,_chromosome:_3	AUGUSTUS	intron	16497429	16497803	1	-	.	ID=g11976.t3.intron4;Parent=g11976.t3;
OY101442.1_Gymnocheta_viridis_genome_assembly,_chromosome:_3	AUGUSTUS	CDS	16497804	16497932	1	-	0	ID=g11976.t3.CDS5;Parent=g11976.t3;
OY101442.1_Gymnocheta_viridis_genome_assembly,_chromosome:_3	AUGUSTUS	exon	16497804	16497932	.	-	.	ID=g11976.t3.exon5;Parent=g11976.t3;
OY101442.1_Gymnocheta_viridis_genome_assembly,_chromosome:_3	AUGUSTUS	intron	16497933	16501690	1	-	.	ID=g11976.t3.intron5;Parent=g11976.t3;
OY101442.1_Gymnocheta_viridis_genome_assembly,_chromosome:_3	AUGUSTUS	CDS	16501691	16502317	1	-	0	ID=g11976.t3.CDS6;Parent=g11976.t3;
OY101442.1_Gymnocheta_viridis_genome_assembly,_chromosome:_3	AUGUSTUS	exon	16501691	16502317	.	-	.	ID=g11976.t3.exon6;Parent=g11976.t3;
OY101442.1_Gymnocheta_viridis_genome_assembly,_chromosome:_3	AUGUSTUS	intron	16502318	16502488	1	-	.	ID=g11976.t3.intron6;Parent=g11976.t3;
OY101442.1_Gymnocheta_viridis_genome_assembly,_chromosome:_3	AUGUSTUS	CDS	16502489	16502929	1	-	0	ID=g11976.t3.CDS7;Parent=g11976.t3;
OY101442.1_Gymnocheta_viridis_genome_assembly,_chromosome:_3	AUGUSTUS	exon	16502489	16502929	.	-	.	ID=g11976.t3.exon7;Parent=g11976.t3;
OY101442.1_Gymnocheta_viridis_genome_assembly,_chromosome:_3	AUGUSTUS	intron	16502930	16502992	1	-	.	ID=g11976.t3.intron7;Parent=g11976.t3;
OY101442.1_Gymnocheta_viridis_genome_assembly,_chromosome:_3	AUGUSTUS	CDS	16502993	16503139	1	-	0	ID=g11976.t3.CDS8;Parent=g11976.t3;
OY101442.1_Gymnocheta_viridis_genome_assembly,_chromosome:_3	AUGUSTUS	exon	16502993	16503139	.	-	.	ID=g11976.t3.exon8;Parent=g11976.t3;
OY101442.1_Gymnocheta_viridis_genome_assembly,_chromosome:_3	AUGUSTUS	intron	16503140	16503210	1	-	.	ID=g11976.t3.intron8;Parent=g11976.t3;
OY101442.1_Gymnocheta_viridis_genome_assembly,_chromosome:_3	AUGUSTUS	CDS	16503211	16504075	1	-	1	ID=g11976.t3.CDS9;Parent=g11976.t3;
OY101442.1_Gymnocheta_viridis_genome_assembly,_chromosome:_3	AUGUSTUS	exon	16503211	16504075	.	-	.	ID=g11976.t3.exon9;Parent=g11976.t3;
OY101442.1_Gymnocheta_viridis_genome_assembly,_chromosome:_3	AUGUSTUS	intron	16504076	16504137	1	-	.	ID=g11976.t3.intron9;Parent=g11976.t3;
OY101442.1_Gymnocheta_viridis_genome_assembly,_chromosome:_3	AUGUSTUS	CDS	16504138	16504694	1	-	0	ID=g11976.t3.CDS10;Parent=g11976.t3;
OY101442.1_Gymnocheta_viridis_genome_assembly,_chromosome:_3	AUGUSTUS	exon	16504138	16504694	.	-	.	ID=g11976.t3.exon10;Parent=g11976.t3;
OY101442.1_Gymnocheta_viridis_genome_assembly,_chromosome:_3	AUGUSTUS	intron	16504695	16504752	1	-	.	ID=g11976.t3.intron10;Parent=g11976.t3;
OY101442.1_Gymnocheta_viridis_genome_assembly,_chromosome:_3	AUGUSTUS	CDS	16504753	16505553	1	-	0	ID=g11976.t3.CDS11;Parent=g11976.t3;
OY101442.1_Gymnocheta_viridis_genome_assembly,_chromosome:_3	AUGUSTUS	exon	16504753	16505553	.	-	.	ID=g11976.t3.exon11;Parent=g11976.t3;
OY101442.1_Gymnocheta_viridis_genome_assembly,_chromosome:_3	AUGUSTUS	start_codon	16505551	16505553	.	-	0	ID=g11976.t3.start1;Parent=g11976.t3;
OY101442.1_Gymnocheta_viridis_genome_assembly,_chromosome:_3	AUGUSTUS	mRNA	16495505	16505553	1	-	.	ID=g11976.t4;Parent=g11976;
OY101442.1_Gymnocheta_viridis_genome_assembly,_chromosome:_3	AUGUSTUS	stop_codon	16495505	16495507	.	-	0	ID=g11976.t4.stop1;Parent=g11976.t4;
OY101442.1_Gymnocheta_viridis_genome_assembly,_chromosome:_3	AUGUSTUS	CDS	16495505	16495813	1	-	0	ID=g11976.t4.CDS1;Parent=g11976.t4;
OY101442.1_Gymnocheta_viridis_genome_assembly,_chromosome:_3	AUGUSTUS	exon	16495505	16495813	.	-	.	ID=g11976.t4.exon1;Parent=g11976.t4;
OY101442.1_Gymnocheta_viridis_genome_assembly,_chromosome:_3	AUGUSTUS	intron	16495814	16495884	1	-	.	ID=g11976.t4.intron1;Parent=g11976.t4;
OY101442.1_Gymnocheta_viridis_genome_assembly,_chromosome:_3	AUGUSTUS	CDS	16495885	16496707	1	-	1	ID=g11976.t4.CDS2;Parent=g11976.t4;
OY101442.1_Gymnocheta_viridis_genome_assembly,_chromosome:_3	AUGUSTUS	exon	16495885	16496707	.	-	.	ID=g11976.t4.exon2;Parent=g11976.t4;
OY101442.1_Gymnocheta_viridis_genome_assembly,_chromosome:_3	AUGUSTUS	intron	16496708	16496770	1	-	.	ID=g11976.t4.intron2;Parent=g11976.t4;
OY101442.1_Gymnocheta_viridis_genome_assembly,_chromosome:_3	AUGUSTUS	CDS	16496771	16497143	1	-	2	ID=g11976.t4.CDS3;Parent=g11976.t4;
OY101442.1_Gymnocheta_viridis_genome_assembly,_chromosome:_3	AUGUSTUS	exon	16496771	16497143	.	-	.	ID=g11976.t4.exon3;Parent=g11976.t4;
OY101442.1_Gymnocheta_viridis_genome_assembly,_chromosome:_3	AUGUSTUS	intron	16497144	16497211	1	-	.	ID=g11976.t4.intron3;Parent=g11976.t4;
OY101442.1_Gymnocheta_viridis_genome_assembly,_chromosome:_3	AUGUSTUS	CDS	16497212	16497428	1	-	0	ID=g11976.t4.CDS4;Parent=g11976.t4;
OY101442.1_Gymnocheta_viridis_genome_assembly,_chromosome:_3	AUGUSTUS	exon	16497212	16497428	.	-	.	ID=g11976.t4.exon4;Parent=g11976.t4;
OY101442.1_Gymnocheta_viridis_genome_assembly,_chromosome:_3	AUGUSTUS	intron	16497429	16501690	1	-	.	ID=g11976.t4.intron4;Parent=g11976.t4;
OY101442.1_Gymnocheta_viridis_genome_assembly,_chromosome:_3	AUGUSTUS	CDS	16501691	16502317	1	-	0	ID=g11976.t4.CDS5;Parent=g11976.t4;
OY101442.1_Gymnocheta_viridis_genome_assembly,_chromosome:_3	AUGUSTUS	exon	16501691	16502317	.	-	.	ID=g11976.t4.exon5;Parent=g11976.t4;
OY101442.1_Gymnocheta_viridis_genome_assembly,_chromosome:_3	AUGUSTUS	intron	16502318	16502488	1	-	.	ID=g11976.t4.intron5;Parent=g11976.t4;
OY101442.1_Gymnocheta_viridis_genome_assembly,_chromosome:_3	AUGUSTUS	CDS	16502489	16502929	1	-	0	ID=g11976.t4.CDS6;Parent=g11976.t4;
OY101442.1_Gymnocheta_viridis_genome_assembly,_chromosome:_3	AUGUSTUS	exon	16502489	16502929	.	-	.	ID=g11976.t4.exon6;Parent=g11976.t4;
OY101442.1_Gymnocheta_viridis_genome_assembly,_chromosome:_3	AUGUSTUS	intron	16502930	16502992	1	-	.	ID=g11976.t4.intron6;Parent=g11976.t4;
OY101442.1_Gymnocheta_viridis_genome_assembly,_chromosome:_3	AUGUSTUS	CDS	16502993	16503139	1	-	0	ID=g11976.t4.CDS7;Parent=g11976.t4;
OY101442.1_Gymnocheta_viridis_genome_assembly,_chromosome:_3	AUGUSTUS	exon	16502993	16503139	.	-	.	ID=g11976.t4.exon7;Parent=g11976.t4;
OY101442.1_Gymnocheta_viridis_genome_assembly,_chromosome:_3	AUGUSTUS	intron	16503140	16503210	1	-	.	ID=g11976.t4.intron7;Parent=g11976.t4;
OY101442.1_Gymnocheta_viridis_genome_assembly,_chromosome:_3	AUGUSTUS	CDS	16503211	16504075	1	-	1	ID=g11976.t4.CDS8;Parent=g11976.t4;
OY101442.1_Gymnocheta_viridis_genome_assembly,_chromosome:_3	AUGUSTUS	exon	16503211	16504075	.	-	.	ID=g11976.t4.exon8;Parent=g11976.t4;
OY101442.1_Gymnocheta_viridis_genome_assembly,_chromosome:_3	AUGUSTUS	intron	16504076	16504137	1	-	.	ID=g11976.t4.intron8;Parent=g11976.t4;
OY101442.1_Gymnocheta_viridis_genome_assembly,_chromosome:_3	AUGUSTUS	CDS	16504138	16504694	1	-	0	ID=g11976.t4.CDS9;Parent=g11976.t4;
OY101442.1_Gymnocheta_viridis_genome_assembly,_chromosome:_3	AUGUSTUS	exon	16504138	16504694	.	-	.	ID=g11976.t4.exon9;Parent=g11976.t4;
OY101442.1_Gymnocheta_viridis_genome_assembly,_chromosome:_3	AUGUSTUS	intron	16504695	16504752	1	-	.	ID=g11976.t4.intron9;Parent=g11976.t4;
OY101442.1_Gymnocheta_viridis_genome_assembly,_chromosome:_3	AUGUSTUS	CDS	16504753	16505553	1	-	0	ID=g11976.t4.CDS10;Parent=g11976.t4;
OY101442.1_Gymnocheta_viridis_genome_assembly,_chromosome:_3	AUGUSTUS	exon	16504753	16505553	.	-	.	ID=g11976.t4.exon10;Parent=g11976.t4;
OY101442.1_Gymnocheta_viridis_genome_assembly,_chromosome:_3	AUGUSTUS	start_codon	16505551	16505553	.	-	0	ID=g11976.t4.start1;Parent=g11976.t4;
OY101442.1_Gymnocheta_viridis_genome_assembly,_chromosome:_3	AUGUSTUS	gene	16611092	16626244	.	-	.	ID=g11977;
OY101442.1_Gymnocheta_viridis_genome_assembly,_chromosome:_3	AUGUSTUS	mRNA	16611092	16626244	1	-	.	ID=g11977.t1;Parent=g11977;
OY101442.1_Gymnocheta_viridis_genome_assembly,_chromosome:_3	AUGUSTUS	stop_codon	16611092	16611094	.	-	0	ID=g11977.t1.stop1;Parent=g11977.t1;
OY101442.1_Gymnocheta_viridis_genome_assembly,_chromosome:_3	AUGUSTUS	CDS	16611092	16611235	1	-	0	ID=g11977.t1.CDS1;Parent=g11977.t1;
OY101442.1_Gymnocheta_viridis_genome_assembly,_chromosome:_3	AUGUSTUS	exon	16611092	16611235	.	-	.	ID=g11977.t1.exon1;Parent=g11977.t1;
OY101442.1_Gymnocheta_viridis_genome_assembly,_chromosome:_3	AUGUSTUS	intron	16611236	16625974	1	-	.	ID=g11977.t1.intron1;Parent=g11977.t1;
OY101442.1_Gymnocheta_viridis_genome_assembly,_chromosome:_3	AUGUSTUS	CDS	16625975	16626244	1	-	0	ID=g11977.t1.CDS2;Parent=g11977.t1;
OY101442.1_Gymnocheta_viridis_genome_assembly,_chromosome:_3	AUGUSTUS	exon	16625975	16626244	.	-	.	ID=g11977.t1.exon2;Parent=g11977.t1;
OY101442.1_Gymnocheta_viridis_genome_assembly,_chromosome:_3	AUGUSTUS	start_codon	16626242	16626244	.	-	0	ID=g11977.t1.start1;Parent=g11977.t1;
OY101442.1_Gymnocheta_viridis_genome_assembly,_chromosome:_3	AUGUSTUS	gene	16630492	16631461	.	-	.	ID=g11978;
OY101442.1_Gymnocheta_viridis_genome_assembly,_chromosome:_3	AUGUSTUS	mRNA	16630492	16631461	1	-	.	ID=g11978.t1;Parent=g11978;
OY101442.1_Gymnocheta_viridis_genome_assembly,_chromosome:_3	AUGUSTUS	stop_codon	16630492	16630494	.	-	0	ID=g11978.t1.stop1;Parent=g11978.t1;
OY101442.1_Gymnocheta_viridis_genome_assembly,_chromosome:_3	AUGUSTUS	CDS	16630492	16630557	1	-	0	ID=g11978.t1.CDS1;Parent=g11978.t1;
OY101442.1_Gymnocheta_viridis_genome_assembly,_chromosome:_3	AUGUSTUS	exon	16630492	16630557	.	-	.	ID=g11978.t1.exon1;Parent=g11978.t1;
OY101442.1_Gymnocheta_viridis_genome_assembly,_chromosome:_3	AUGUSTUS	intron	16630558	16630616	1	-	.	ID=g11978.t1.intron1;Parent=g11978.t1;
OY101442.1_Gymnocheta_viridis_genome_assembly,_chromosome:_3	AUGUSTUS	CDS	16630617	16631076	1	-	1	ID=g11978.t1.CDS2;Parent=g11978.t1;
OY101442.1_Gymnocheta_viridis_genome_assembly,_chromosome:_3	AUGUSTUS	exon	16630617	16631076	.	-	.	ID=g11978.t1.exon2;Parent=g11978.t1;
OY101442.1_Gymnocheta_viridis_genome_assembly,_chromosome:_3	AUGUSTUS	intron	16631077	16631173	1	-	.	ID=g11978.t1.intron2;Parent=g11978.t1;
OY101442.1_Gymnocheta_viridis_genome_assembly,_chromosome:_3	AUGUSTUS	CDS	16631174	16631330	1	-	2	ID=g11978.t1.CDS3;Parent=g11978.t1;
OY101442.1_Gymnocheta_viridis_genome_assembly,_chromosome:_3	AUGUSTUS	exon	16631174	16631330	.	-	.	ID=g11978.t1.exon3;Parent=g11978.t1;
OY101442.1_Gymnocheta_viridis_genome_assembly,_chromosome:_3	AUGUSTUS	intron	16631331	16631436	1	-	.	ID=g11978.t1.intron3;Parent=g11978.t1;
OY101442.1_Gymnocheta_viridis_genome_assembly,_chromosome:_3	AUGUSTUS	CDS	16631437	16631461	1	-	0	ID=g11978.t1.CDS4;Parent=g11978.t1;
OY101442.1_Gymnocheta_viridis_genome_assembly,_chromosome:_3	AUGUSTUS	exon	16631437	16631461	.	-	.	ID=g11978.t1.exon4;Parent=g11978.t1;
OY101442.1_Gymnocheta_viridis_genome_assembly,_chromosome:_3	AUGUSTUS	start_codon	16631459	16631461	.	-	0	ID=g11978.t1.start1;Parent=g11978.t1;
OY101442.1_Gymnocheta_viridis_genome_assembly,_chromosome:_3	AUGUSTUS	gene	16636238	16645378	.	+	.	ID=g11979;
OY101442.1_Gymnocheta_viridis_genome_assembly,_chromosome:_3	AUGUSTUS	mRNA	16636238	16645378	1	+	.	ID=g11979.t1;Parent=g11979;
OY101442.1_Gymnocheta_viridis_genome_assembly,_chromosome:_3	AUGUSTUS	start_codon	16636238	16636240	.	+	0	ID=g11979.t1.start1;Parent=g11979.t1;
OY101442.1_Gymnocheta_viridis_genome_assembly,_chromosome:_3	AUGUSTUS	CDS	16636238	16636352	1	+	0	ID=g11979.t1.CDS1;Parent=g11979.t1;
OY101442.1_Gymnocheta_viridis_genome_assembly,_chromosome:_3	AUGUSTUS	exon	16636238	16636352	.	+	.	ID=g11979.t1.exon1;Parent=g11979.t1;
OY101442.1_Gymnocheta_viridis_genome_assembly,_chromosome:_3	AUGUSTUS	intron	16636353	16642676	1	+	.	ID=g11979.t1.intron1;Parent=g11979.t1;
OY101442.1_Gymnocheta_viridis_genome_assembly,_chromosome:_3	AUGUSTUS	CDS	16642677	16643029	1	+	2	ID=g11979.t1.CDS2;Parent=g11979.t1;
OY101442.1_Gymnocheta_viridis_genome_assembly,_chromosome:_3	AUGUSTUS	exon	16642677	16643029	.	+	.	ID=g11979.t1.exon2;Parent=g11979.t1;
OY101442.1_Gymnocheta_viridis_genome_assembly,_chromosome:_3	AUGUSTUS	intron	16643030	16643105	1	+	.	ID=g11979.t1.intron2;Parent=g11979.t1;
OY101442.1_Gymnocheta_viridis_genome_assembly,_chromosome:_3	AUGUSTUS	CDS	16643106	16643808	1	+	0	ID=g11979.t1.CDS3;Parent=g11979.t1;
OY101442.1_Gymnocheta_viridis_genome_assembly,_chromosome:_3	AUGUSTUS	exon	16643106	16643808	.	+	.	ID=g11979.t1.exon3;Parent=g11979.t1;
OY101442.1_Gymnocheta_viridis_genome_assembly,_chromosome:_3	AUGUSTUS	intron	16643809	16644571	1	+	.	ID=g11979.t1.intron3;Parent=g11979.t1;
OY101442.1_Gymnocheta_viridis_genome_assembly,_chromosome:_3	AUGUSTUS	CDS	16644572	16644739	1	+	2	ID=g11979.t1.CDS4;Parent=g11979.t1;
OY101442.1_Gymnocheta_viridis_genome_assembly,_chromosome:_3	AUGUSTUS	exon	16644572	16644739	.	+	.	ID=g11979.t1.exon4;Parent=g11979.t1;
OY101442.1_Gymnocheta_viridis_genome_assembly,_chromosome:_3	AUGUSTUS	intron	16644740	16645220	1	+	.	ID=g11979.t1.intron4;Parent=g11979.t1;
OY101442.1_Gymnocheta_viridis_genome_assembly,_chromosome:_3	AUGUSTUS	CDS	16645221	16645378	1	+	2	ID=g11979.t1.CDS5;Parent=g11979.t1;
OY101442.1_Gymnocheta_viridis_genome_assembly,_chromosome:_3	AUGUSTUS	exon	16645221	16645378	.	+	.	ID=g11979.t1.exon5;Parent=g11979.t1;
OY101442.1_Gymnocheta_viridis_genome_assembly,_chromosome:_3	AUGUSTUS	stop_codon	16645376	16645378	.	+	0	ID=g11979.t1.stop1;Parent=g11979.t1;
OY101442.1_Gymnocheta_viridis_genome_assembly,_chromosome:_3	AUGUSTUS	gene	16649816	16654119	.	-	.	ID=g11980;
OY101442.1_Gymnocheta_viridis_genome_assembly,_chromosome:_3	AUGUSTUS	mRNA	16649816	16654119	1	-	.	ID=g11980.t1;Parent=g11980;
OY101442.1_Gymnocheta_viridis_genome_assembly,_chromosome:_3	AUGUSTUS	stop_codon	16649816	16649818	.	-	0	ID=g11980.t1.stop1;Parent=g11980.t1;
OY101442.1_Gymnocheta_viridis_genome_assembly,_chromosome:_3	AUGUSTUS	CDS	16649816	16649913	1	-	2	ID=g11980.t1.CDS1;Parent=g11980.t1;
OY101442.1_Gymnocheta_viridis_genome_assembly,_chromosome:_3	AUGUSTUS	exon	16649816	16649913	.	-	.	ID=g11980.t1.exon1;Parent=g11980.t1;
OY101442.1_Gymnocheta_viridis_genome_assembly,_chromosome:_3	AUGUSTUS	intron	16649914	16651083	1	-	.	ID=g11980.t1.intron1;Parent=g11980.t1;
OY101442.1_Gymnocheta_viridis_genome_assembly,_chromosome:_3	AUGUSTUS	CDS	16651084	16651531	1	-	0	ID=g11980.t1.CDS2;Parent=g11980.t1;
OY101442.1_Gymnocheta_viridis_genome_assembly,_chromosome:_3	AUGUSTUS	exon	16651084	16651531	.	-	.	ID=g11980.t1.exon2;Parent=g11980.t1;
OY101442.1_Gymnocheta_viridis_genome_assembly,_chromosome:_3	AUGUSTUS	intron	16651532	16651614	1	-	.	ID=g11980.t1.intron2;Parent=g11980.t1;
OY101442.1_Gymnocheta_viridis_genome_assembly,_chromosome:_3	AUGUSTUS	CDS	16651615	16651997	1	-	2	ID=g11980.t1.CDS3;Parent=g11980.t1;
OY101442.1_Gymnocheta_viridis_genome_assembly,_chromosome:_3	AUGUSTUS	exon	16651615	16651997	.	-	.	ID=g11980.t1.exon3;Parent=g11980.t1;
OY101442.1_Gymnocheta_viridis_genome_assembly,_chromosome:_3	AUGUSTUS	intron	16651998	16654007	1	-	.	ID=g11980.t1.intron3;Parent=g11980.t1;
OY101442.1_Gymnocheta_viridis_genome_assembly,_chromosome:_3	AUGUSTUS	CDS	16654008	16654119	1	-	0	ID=g11980.t1.CDS4;Parent=g11980.t1;
OY101442.1_Gymnocheta_viridis_genome_assembly,_chromosome:_3	AUGUSTUS	exon	16654008	16654119	.	-	.	ID=g11980.t1.exon4;Parent=g11980.t1;
OY101442.1_Gymnocheta_viridis_genome_assembly,_chromosome:_3	AUGUSTUS	start_codon	16654117	16654119	.	-	0	ID=g11980.t1.start1;Parent=g11980.t1;
OY101442.1_Gymnocheta_viridis_genome_assembly,_chromosome:_3	GeneMark.hmm3	mRNA	16651076	16654119	.	-	.	ID=g11980.t2;Parent=g11980;
OY101442.1_Gymnocheta_viridis_genome_assembly,_chromosome:_3	GeneMark.hmm3	stop_codon	16651076	16651078	.	-	0	ID=g11980.t2.stop1;Parent=g11980.t2;
OY101442.1_Gymnocheta_viridis_genome_assembly,_chromosome:_3	GeneMark.hmm3	CDS	16651076	16651531	.	-	0	ID=g11980.t2.CDS1;Parent=g11980.t2;
OY101442.1_Gymnocheta_viridis_genome_assembly,_chromosome:_3	GeneMark.hmm3	exon	16651076	16651531	0	-	.	ID=g11980.t2.exon1;Parent=g11980.t2;
OY101442.1_Gymnocheta_viridis_genome_assembly,_chromosome:_3	GeneMark.hmm3	intron	16651532	16651614	.	-	2	ID=g11980.t2.intron1;Parent=g11980.t2;
OY101442.1_Gymnocheta_viridis_genome_assembly,_chromosome:_3	GeneMark.hmm3	CDS	16651615	16651997	.	-	2	ID=g11980.t2.CDS2;Parent=g11980.t2;
OY101442.1_Gymnocheta_viridis_genome_assembly,_chromosome:_3	GeneMark.hmm3	exon	16651615	16651997	0	-	.	ID=g11980.t2.exon2;Parent=g11980.t2;
OY101442.1_Gymnocheta_viridis_genome_assembly,_chromosome:_3	GeneMark.hmm3	intron	16651998	16654007	.	-	0	ID=g11980.t2.intron2;Parent=g11980.t2;
OY101442.1_Gymnocheta_viridis_genome_assembly,_chromosome:_3	GeneMark.hmm3	CDS	16654008	16654119	.	-	0	ID=g11980.t2.CDS3;Parent=g11980.t2;
OY101442.1_Gymnocheta_viridis_genome_assembly,_chromosome:_3	GeneMark.hmm3	exon	16654008	16654119	0	-	.	ID=g11980.t2.exon3;Parent=g11980.t2;
OY101442.1_Gymnocheta_viridis_genome_assembly,_chromosome:_3	GeneMark.hmm3	start_codon	16654117	16654119	.	-	0	ID=g11980.t2.start1;Parent=g11980.t2;
OY101442.1_Gymnocheta_viridis_genome_assembly,_chromosome:_3	AUGUSTUS	gene	16664868	16667582	.	+	.	ID=g11981;
OY101442.1_Gymnocheta_viridis_genome_assembly,_chromosome:_3	AUGUSTUS	mRNA	16664868	16667582	1	+	.	ID=g11981.t1;Parent=g11981;
OY101442.1_Gymnocheta_viridis_genome_assembly,_chromosome:_3	AUGUSTUS	start_codon	16664868	16664870	.	+	0	ID=g11981.t1.start1;Parent=g11981.t1;
OY101442.1_Gymnocheta_viridis_genome_assembly,_chromosome:_3	AUGUSTUS	CDS	16664868	16664979	1	+	0	ID=g11981.t1.CDS1;Parent=g11981.t1;
OY101442.1_Gymnocheta_viridis_genome_assembly,_chromosome:_3	AUGUSTUS	exon	16664868	16664979	.	+	.	ID=g11981.t1.exon1;Parent=g11981.t1;
OY101442.1_Gymnocheta_viridis_genome_assembly,_chromosome:_3	AUGUSTUS	intron	16664980	16665089	1	+	.	ID=g11981.t1.intron1;Parent=g11981.t1;
OY101442.1_Gymnocheta_viridis_genome_assembly,_chromosome:_3	AUGUSTUS	CDS	16665090	16665412	1	+	2	ID=g11981.t1.CDS2;Parent=g11981.t1;
OY101442.1_Gymnocheta_viridis_genome_assembly,_chromosome:_3	AUGUSTUS	exon	16665090	16665412	.	+	.	ID=g11981.t1.exon2;Parent=g11981.t1;
OY101442.1_Gymnocheta_viridis_genome_assembly,_chromosome:_3	AUGUSTUS	intron	16665413	16666360	1	+	.	ID=g11981.t1.intron2;Parent=g11981.t1;
OY101442.1_Gymnocheta_viridis_genome_assembly,_chromosome:_3	AUGUSTUS	CDS	16666361	16667039	1	+	0	ID=g11981.t1.CDS3;Parent=g11981.t1;
OY101442.1_Gymnocheta_viridis_genome_assembly,_chromosome:_3	AUGUSTUS	exon	16666361	16667039	.	+	.	ID=g11981.t1.exon3;Parent=g11981.t1;
OY101442.1_Gymnocheta_viridis_genome_assembly,_chromosome:_3	AUGUSTUS	intron	16667040	16667100	1	+	.	ID=g11981.t1.intron3;Parent=g11981.t1;
OY101442.1_Gymnocheta_viridis_genome_assembly,_chromosome:_3	AUGUSTUS	CDS	16667101	16667582	1	+	2	ID=g11981.t1.CDS4;Parent=g11981.t1;
OY101442.1_Gymnocheta_viridis_genome_assembly,_chromosome:_3	AUGUSTUS	exon	16667101	16667582	.	+	.	ID=g11981.t1.exon4;Parent=g11981.t1;
OY101442.1_Gymnocheta_viridis_genome_assembly,_chromosome:_3	AUGUSTUS	stop_codon	16667580	16667582	.	+	0	ID=g11981.t1.stop1;Parent=g11981.t1;
OY101442.1_Gymnocheta_viridis_genome_assembly,_chromosome:_3	AUGUSTUS	gene	16672399	16675010	.	+	.	ID=g11982;
OY101442.1_Gymnocheta_viridis_genome_assembly,_chromosome:_3	AUGUSTUS	mRNA	16672399	16675010	1	+	.	ID=g11982.t1;Parent=g11982;
OY101442.1_Gymnocheta_viridis_genome_assembly,_chromosome:_3	AUGUSTUS	start_codon	16672399	16672401	.	+	0	ID=g11982.t1.start1;Parent=g11982.t1;
OY101442.1_Gymnocheta_viridis_genome_assembly,_chromosome:_3	AUGUSTUS	CDS	16672399	16672519	1	+	0	ID=g11982.t1.CDS1;Parent=g11982.t1;
OY101442.1_Gymnocheta_viridis_genome_assembly,_chromosome:_3	AUGUSTUS	exon	16672399	16672519	.	+	.	ID=g11982.t1.exon1;Parent=g11982.t1;
OY101442.1_Gymnocheta_viridis_genome_assembly,_chromosome:_3	AUGUSTUS	intron	16672520	16672615	1	+	.	ID=g11982.t1.intron1;Parent=g11982.t1;
OY101442.1_Gymnocheta_viridis_genome_assembly,_chromosome:_3	AUGUSTUS	CDS	16672616	16673593	1	+	2	ID=g11982.t1.CDS2;Parent=g11982.t1;
OY101442.1_Gymnocheta_viridis_genome_assembly,_chromosome:_3	AUGUSTUS	exon	16672616	16673593	.	+	.	ID=g11982.t1.exon2;Parent=g11982.t1;
OY101442.1_Gymnocheta_viridis_genome_assembly,_chromosome:_3	AUGUSTUS	intron	16673594	16674813	1	+	.	ID=g11982.t1.intron2;Parent=g11982.t1;
OY101442.1_Gymnocheta_viridis_genome_assembly,_chromosome:_3	AUGUSTUS	CDS	16674814	16675010	1	+	2	ID=g11982.t1.CDS3;Parent=g11982.t1;
OY101442.1_Gymnocheta_viridis_genome_assembly,_chromosome:_3	AUGUSTUS	exon	16674814	16675010	.	+	.	ID=g11982.t1.exon3;Parent=g11982.t1;
OY101442.1_Gymnocheta_viridis_genome_assembly,_chromosome:_3	AUGUSTUS	stop_codon	16675008	16675010	.	+	0	ID=g11982.t1.stop1;Parent=g11982.t1;
OY101442.1_Gymnocheta_viridis_genome_assembly,_chromosome:_3	AUGUSTUS	gene	16677955	16681672	.	-	.	ID=g11983;
OY101442.1_Gymnocheta_viridis_genome_assembly,_chromosome:_3	AUGUSTUS	mRNA	16677955	16681672	1	-	.	ID=g11983.t1;Parent=g11983;
OY101442.1_Gymnocheta_viridis_genome_assembly,_chromosome:_3	AUGUSTUS	stop_codon	16677955	16677957	.	-	0	ID=g11983.t1.stop1;Parent=g11983.t1;
OY101442.1_Gymnocheta_viridis_genome_assembly,_chromosome:_3	AUGUSTUS	CDS	16677955	16678079	1	-	2	ID=g11983.t1.CDS1;Parent=g11983.t1;
OY101442.1_Gymnocheta_viridis_genome_assembly,_chromosome:_3	AUGUSTUS	exon	16677955	16678079	.	-	.	ID=g11983.t1.exon1;Parent=g11983.t1;
OY101442.1_Gymnocheta_viridis_genome_assembly,_chromosome:_3	AUGUSTUS	intron	16678080	16678122	1	-	.	ID=g11983.t1.intron1;Parent=g11983.t1;
OY101442.1_Gymnocheta_viridis_genome_assembly,_chromosome:_3	AUGUSTUS	CDS	16678123	16678480	1	-	0	ID=g11983.t1.CDS2;Parent=g11983.t1;
OY101442.1_Gymnocheta_viridis_genome_assembly,_chromosome:_3	AUGUSTUS	exon	16678123	16678480	.	-	.	ID=g11983.t1.exon2;Parent=g11983.t1;
OY101442.1_Gymnocheta_viridis_genome_assembly,_chromosome:_3	AUGUSTUS	intron	16678481	16678539	1	-	.	ID=g11983.t1.intron2;Parent=g11983.t1;
OY101442.1_Gymnocheta_viridis_genome_assembly,_chromosome:_3	AUGUSTUS	CDS	16678540	16678698	1	-	0	ID=g11983.t1.CDS3;Parent=g11983.t1;
OY101442.1_Gymnocheta_viridis_genome_assembly,_chromosome:_3	AUGUSTUS	exon	16678540	16678698	.	-	.	ID=g11983.t1.exon3;Parent=g11983.t1;
OY101442.1_Gymnocheta_viridis_genome_assembly,_chromosome:_3	AUGUSTUS	intron	16678699	16679034	1	-	.	ID=g11983.t1.intron3;Parent=g11983.t1;
OY101442.1_Gymnocheta_viridis_genome_assembly,_chromosome:_3	AUGUSTUS	CDS	16679035	16679387	1	-	2	ID=g11983.t1.CDS4;Parent=g11983.t1;
OY101442.1_Gymnocheta_viridis_genome_assembly,_chromosome:_3	AUGUSTUS	exon	16679035	16679387	.	-	.	ID=g11983.t1.exon4;Parent=g11983.t1;
OY101442.1_Gymnocheta_viridis_genome_assembly,_chromosome:_3	AUGUSTUS	intron	16679388	16681560	1	-	.	ID=g11983.t1.intron4;Parent=g11983.t1;
OY101442.1_Gymnocheta_viridis_genome_assembly,_chromosome:_3	AUGUSTUS	CDS	16681561	16681672	1	-	0	ID=g11983.t1.CDS5;Parent=g11983.t1;
OY101442.1_Gymnocheta_viridis_genome_assembly,_chromosome:_3	AUGUSTUS	exon	16681561	16681672	.	-	.	ID=g11983.t1.exon5;Parent=g11983.t1;
OY101442.1_Gymnocheta_viridis_genome_assembly,_chromosome:_3	AUGUSTUS	start_codon	16681670	16681672	.	-	0	ID=g11983.t1.start1;Parent=g11983.t1;
OY101442.1_Gymnocheta_viridis_genome_assembly,_chromosome:_3	AUGUSTUS	gene	16684017	16687481	.	-	.	ID=g11984;
OY101442.1_Gymnocheta_viridis_genome_assembly,_chromosome:_3	AUGUSTUS	mRNA	16684017	16687481	1	-	.	ID=g11984.t1;Parent=g11984;
OY101442.1_Gymnocheta_viridis_genome_assembly,_chromosome:_3	AUGUSTUS	stop_codon	16684017	16684019	.	-	0	ID=g11984.t1.stop1;Parent=g11984.t1;
OY101442.1_Gymnocheta_viridis_genome_assembly,_chromosome:_3	AUGUSTUS	CDS	16684017	16684147	1	-	2	ID=g11984.t1.CDS1;Parent=g11984.t1;
OY101442.1_Gymnocheta_viridis_genome_assembly,_chromosome:_3	AUGUSTUS	exon	16684017	16684147	.	-	.	ID=g11984.t1.exon1;Parent=g11984.t1;
OY101442.1_Gymnocheta_viridis_genome_assembly,_chromosome:_3	AUGUSTUS	intron	16684148	16684271	1	-	.	ID=g11984.t1.intron1;Parent=g11984.t1;
OY101442.1_Gymnocheta_viridis_genome_assembly,_chromosome:_3	AUGUSTUS	CDS	16684272	16684830	1	-	0	ID=g11984.t1.CDS2;Parent=g11984.t1;
OY101442.1_Gymnocheta_viridis_genome_assembly,_chromosome:_3	AUGUSTUS	exon	16684272	16684830	.	-	.	ID=g11984.t1.exon2;Parent=g11984.t1;
OY101442.1_Gymnocheta_viridis_genome_assembly,_chromosome:_3	AUGUSTUS	intron	16684831	16684904	1	-	.	ID=g11984.t1.intron2;Parent=g11984.t1;
OY101442.1_Gymnocheta_viridis_genome_assembly,_chromosome:_3	AUGUSTUS	CDS	16684905	16685257	1	-	2	ID=g11984.t1.CDS3;Parent=g11984.t1;
OY101442.1_Gymnocheta_viridis_genome_assembly,_chromosome:_3	AUGUSTUS	exon	16684905	16685257	.	-	.	ID=g11984.t1.exon3;Parent=g11984.t1;
OY101442.1_Gymnocheta_viridis_genome_assembly,_chromosome:_3	AUGUSTUS	intron	16685258	16687369	1	-	.	ID=g11984.t1.intron3;Parent=g11984.t1;
OY101442.1_Gymnocheta_viridis_genome_assembly,_chromosome:_3	AUGUSTUS	CDS	16687370	16687481	1	-	0	ID=g11984.t1.CDS4;Parent=g11984.t1;
OY101442.1_Gymnocheta_viridis_genome_assembly,_chromosome:_3	AUGUSTUS	exon	16687370	16687481	.	-	.	ID=g11984.t1.exon4;Parent=g11984.t1;
OY101442.1_Gymnocheta_viridis_genome_assembly,_chromosome:_3	AUGUSTUS	start_codon	16687479	16687481	.	-	0	ID=g11984.t1.start1;Parent=g11984.t1;
OY101442.1_Gymnocheta_viridis_genome_assembly,_chromosome:_3	AUGUSTUS	gene	16690668	16692574	.	-	.	ID=g11985;
OY101442.1_Gymnocheta_viridis_genome_assembly,_chromosome:_3	AUGUSTUS	mRNA	16690668	16692574	1	-	.	ID=g11985.t1;Parent=g11985;
OY101442.1_Gymnocheta_viridis_genome_assembly,_chromosome:_3	AUGUSTUS	stop_codon	16690668	16690670	.	-	0	ID=g11985.t1.stop1;Parent=g11985.t1;
OY101442.1_Gymnocheta_viridis_genome_assembly,_chromosome:_3	AUGUSTUS	CDS	16690668	16690804	1	-	2	ID=g11985.t1.CDS1;Parent=g11985.t1;
OY101442.1_Gymnocheta_viridis_genome_assembly,_chromosome:_3	AUGUSTUS	exon	16690668	16690804	.	-	.	ID=g11985.t1.exon1;Parent=g11985.t1;
OY101442.1_Gymnocheta_viridis_genome_assembly,_chromosome:_3	AUGUSTUS	intron	16690805	16690886	1	-	.	ID=g11985.t1.intron1;Parent=g11985.t1;
OY101442.1_Gymnocheta_viridis_genome_assembly,_chromosome:_3	AUGUSTUS	CDS	16690887	16691457	1	-	0	ID=g11985.t1.CDS2;Parent=g11985.t1;
OY101442.1_Gymnocheta_viridis_genome_assembly,_chromosome:_3	AUGUSTUS	exon	16690887	16691457	.	-	.	ID=g11985.t1.exon2;Parent=g11985.t1;
OY101442.1_Gymnocheta_viridis_genome_assembly,_chromosome:_3	AUGUSTUS	intron	16691458	16691513	1	-	.	ID=g11985.t1.intron2;Parent=g11985.t1;
OY101442.1_Gymnocheta_viridis_genome_assembly,_chromosome:_3	AUGUSTUS	CDS	16691514	16691869	1	-	2	ID=g11985.t1.CDS3;Parent=g11985.t1;
OY101442.1_Gymnocheta_viridis_genome_assembly,_chromosome:_3	AUGUSTUS	exon	16691514	16691869	.	-	.	ID=g11985.t1.exon3;Parent=g11985.t1;
OY101442.1_Gymnocheta_viridis_genome_assembly,_chromosome:_3	AUGUSTUS	intron	16691870	16692462	1	-	.	ID=g11985.t1.intron3;Parent=g11985.t1;
OY101442.1_Gymnocheta_viridis_genome_assembly,_chromosome:_3	AUGUSTUS	CDS	16692463	16692574	1	-	0	ID=g11985.t1.CDS4;Parent=g11985.t1;
OY101442.1_Gymnocheta_viridis_genome_assembly,_chromosome:_3	AUGUSTUS	exon	16692463	16692574	.	-	.	ID=g11985.t1.exon4;Parent=g11985.t1;
OY101442.1_Gymnocheta_viridis_genome_assembly,_chromosome:_3	AUGUSTUS	start_codon	16692572	16692574	.	-	0	ID=g11985.t1.start1;Parent=g11985.t1;
OY101442.1_Gymnocheta_viridis_genome_assembly,_chromosome:_3	AUGUSTUS	gene	16700382	16702259	.	-	.	ID=g11986;
OY101442.1_Gymnocheta_viridis_genome_assembly,_chromosome:_3	AUGUSTUS	mRNA	16700382	16702259	1	-	.	ID=g11986.t1;Parent=g11986;
OY101442.1_Gymnocheta_viridis_genome_assembly,_chromosome:_3	AUGUSTUS	stop_codon	16700382	16700384	.	-	0	ID=g11986.t1.stop1;Parent=g11986.t1;
OY101442.1_Gymnocheta_viridis_genome_assembly,_chromosome:_3	AUGUSTUS	CDS	16700382	16700518	1	-	2	ID=g11986.t1.CDS1;Parent=g11986.t1;
OY101442.1_Gymnocheta_viridis_genome_assembly,_chromosome:_3	AUGUSTUS	exon	16700382	16700518	.	-	.	ID=g11986.t1.exon1;Parent=g11986.t1;
OY101442.1_Gymnocheta_viridis_genome_assembly,_chromosome:_3	AUGUSTUS	intron	16700519	16700587	1	-	.	ID=g11986.t1.intron1;Parent=g11986.t1;
OY101442.1_Gymnocheta_viridis_genome_assembly,_chromosome:_3	AUGUSTUS	CDS	16700588	16701158	1	-	0	ID=g11986.t1.CDS2;Parent=g11986.t1;
OY101442.1_Gymnocheta_viridis_genome_assembly,_chromosome:_3	AUGUSTUS	exon	16700588	16701158	.	-	.	ID=g11986.t1.exon2;Parent=g11986.t1;
OY101442.1_Gymnocheta_viridis_genome_assembly,_chromosome:_3	AUGUSTUS	intron	16701159	16701214	1	-	.	ID=g11986.t1.intron2;Parent=g11986.t1;
OY101442.1_Gymnocheta_viridis_genome_assembly,_chromosome:_3	AUGUSTUS	CDS	16701215	16701558	1	-	2	ID=g11986.t1.CDS3;Parent=g11986.t1;
OY101442.1_Gymnocheta_viridis_genome_assembly,_chromosome:_3	AUGUSTUS	exon	16701215	16701558	.	-	.	ID=g11986.t1.exon3;Parent=g11986.t1;
OY101442.1_Gymnocheta_viridis_genome_assembly,_chromosome:_3	AUGUSTUS	intron	16701559	16702147	1	-	.	ID=g11986.t1.intron3;Parent=g11986.t1;
OY101442.1_Gymnocheta_viridis_genome_assembly,_chromosome:_3	AUGUSTUS	CDS	16702148	16702259	1	-	0	ID=g11986.t1.CDS4;Parent=g11986.t1;
OY101442.1_Gymnocheta_viridis_genome_assembly,_chromosome:_3	AUGUSTUS	exon	16702148	16702259	.	-	.	ID=g11986.t1.exon4;Parent=g11986.t1;
OY101442.1_Gymnocheta_viridis_genome_assembly,_chromosome:_3	AUGUSTUS	start_codon	16702257	16702259	.	-	0	ID=g11986.t1.start1;Parent=g11986.t1;
OY101442.1_Gymnocheta_viridis_genome_assembly,_chromosome:_3	AUGUSTUS	gene	16711677	16714738	.	-	.	ID=g11987;
OY101442.1_Gymnocheta_viridis_genome_assembly,_chromosome:_3	AUGUSTUS	mRNA	16711677	16714738	1	-	.	ID=g11987.t1;Parent=g11987;
OY101442.1_Gymnocheta_viridis_genome_assembly,_chromosome:_3	AUGUSTUS	stop_codon	16711677	16711679	.	-	0	ID=g11987.t1.stop1;Parent=g11987.t1;
OY101442.1_Gymnocheta_viridis_genome_assembly,_chromosome:_3	AUGUSTUS	CDS	16711677	16711807	1	-	2	ID=g11987.t1.CDS1;Parent=g11987.t1;
OY101442.1_Gymnocheta_viridis_genome_assembly,_chromosome:_3	AUGUSTUS	exon	16711677	16711807	.	-	.	ID=g11987.t1.exon1;Parent=g11987.t1;
OY101442.1_Gymnocheta_viridis_genome_assembly,_chromosome:_3	AUGUSTUS	intron	16711808	16711916	1	-	.	ID=g11987.t1.intron1;Parent=g11987.t1;
OY101442.1_Gymnocheta_viridis_genome_assembly,_chromosome:_3	AUGUSTUS	CDS	16711917	16712499	1	-	0	ID=g11987.t1.CDS2;Parent=g11987.t1;
OY101442.1_Gymnocheta_viridis_genome_assembly,_chromosome:_3	AUGUSTUS	exon	16711917	16712499	.	-	.	ID=g11987.t1.exon2;Parent=g11987.t1;
OY101442.1_Gymnocheta_viridis_genome_assembly,_chromosome:_3	AUGUSTUS	intron	16712500	16712577	1	-	.	ID=g11987.t1.intron2;Parent=g11987.t1;
OY101442.1_Gymnocheta_viridis_genome_assembly,_chromosome:_3	AUGUSTUS	CDS	16712578	16712930	1	-	2	ID=g11987.t1.CDS3;Parent=g11987.t1;
OY101442.1_Gymnocheta_viridis_genome_assembly,_chromosome:_3	AUGUSTUS	exon	16712578	16712930	.	-	.	ID=g11987.t1.exon3;Parent=g11987.t1;
OY101442.1_Gymnocheta_viridis_genome_assembly,_chromosome:_3	AUGUSTUS	intron	16712931	16714626	1	-	.	ID=g11987.t1.intron3;Parent=g11987.t1;
OY101442.1_Gymnocheta_viridis_genome_assembly,_chromosome:_3	AUGUSTUS	CDS	16714627	16714738	1	-	0	ID=g11987.t1.CDS4;Parent=g11987.t1;
OY101442.1_Gymnocheta_viridis_genome_assembly,_chromosome:_3	AUGUSTUS	exon	16714627	16714738	.	-	.	ID=g11987.t1.exon4;Parent=g11987.t1;
OY101442.1_Gymnocheta_viridis_genome_assembly,_chromosome:_3	AUGUSTUS	start_codon	16714736	16714738	.	-	0	ID=g11987.t1.start1;Parent=g11987.t1;
OY101442.1_Gymnocheta_viridis_genome_assembly,_chromosome:_3	AUGUSTUS	gene	16721138	16723708	.	-	.	ID=g11988;
OY101442.1_Gymnocheta_viridis_genome_assembly,_chromosome:_3	AUGUSTUS	mRNA	16721138	16723708	1	-	.	ID=g11988.t1;Parent=g11988;
OY101442.1_Gymnocheta_viridis_genome_assembly,_chromosome:_3	AUGUSTUS	stop_codon	16721138	16721140	.	-	0	ID=g11988.t1.stop1;Parent=g11988.t1;
OY101442.1_Gymnocheta_viridis_genome_assembly,_chromosome:_3	AUGUSTUS	CDS	16721138	16721400	1	-	2	ID=g11988.t1.CDS1;Parent=g11988.t1;
OY101442.1_Gymnocheta_viridis_genome_assembly,_chromosome:_3	AUGUSTUS	exon	16721138	16721400	.	-	.	ID=g11988.t1.exon1;Parent=g11988.t1;
OY101442.1_Gymnocheta_viridis_genome_assembly,_chromosome:_3	AUGUSTUS	intron	16721401	16721458	1	-	.	ID=g11988.t1.intron1;Parent=g11988.t1;
OY101442.1_Gymnocheta_viridis_genome_assembly,_chromosome:_3	AUGUSTUS	CDS	16721459	16722035	1	-	0	ID=g11988.t1.CDS2;Parent=g11988.t1;
OY101442.1_Gymnocheta_viridis_genome_assembly,_chromosome:_3	AUGUSTUS	exon	16721459	16722035	.	-	.	ID=g11988.t1.exon2;Parent=g11988.t1;
OY101442.1_Gymnocheta_viridis_genome_assembly,_chromosome:_3	AUGUSTUS	intron	16722036	16722096	1	-	.	ID=g11988.t1.intron2;Parent=g11988.t1;
OY101442.1_Gymnocheta_viridis_genome_assembly,_chromosome:_3	AUGUSTUS	CDS	16722097	16722470	1	-	2	ID=g11988.t1.CDS3;Parent=g11988.t1;
OY101442.1_Gymnocheta_viridis_genome_assembly,_chromosome:_3	AUGUSTUS	exon	16722097	16722470	.	-	.	ID=g11988.t1.exon3;Parent=g11988.t1;
OY101442.1_Gymnocheta_viridis_genome_assembly,_chromosome:_3	AUGUSTUS	intron	16722471	16723593	1	-	.	ID=g11988.t1.intron3;Parent=g11988.t1;
OY101442.1_Gymnocheta_viridis_genome_assembly,_chromosome:_3	AUGUSTUS	CDS	16723594	16723708	1	-	0	ID=g11988.t1.CDS4;Parent=g11988.t1;
OY101442.1_Gymnocheta_viridis_genome_assembly,_chromosome:_3	AUGUSTUS	exon	16723594	16723708	.	-	.	ID=g11988.t1.exon4;Parent=g11988.t1;
OY101442.1_Gymnocheta_viridis_genome_assembly,_chromosome:_3	AUGUSTUS	start_codon	16723706	16723708	.	-	0	ID=g11988.t1.start1;Parent=g11988.t1;
OY101442.1_Gymnocheta_viridis_genome_assembly,_chromosome:_3	AUGUSTUS	gene	16729987	16734602	.	+	.	ID=g11989;
OY101442.1_Gymnocheta_viridis_genome_assembly,_chromosome:_3	AUGUSTUS	mRNA	16729987	16734602	1	+	.	ID=g11989.t1;Parent=g11989;
OY101442.1_Gymnocheta_viridis_genome_assembly,_chromosome:_3	AUGUSTUS	start_codon	16729987	16729989	.	+	0	ID=g11989.t1.start1;Parent=g11989.t1;
OY101442.1_Gymnocheta_viridis_genome_assembly,_chromosome:_3	AUGUSTUS	CDS	16729987	16730101	1	+	0	ID=g11989.t1.CDS1;Parent=g11989.t1;
OY101442.1_Gymnocheta_viridis_genome_assembly,_chromosome:_3	AUGUSTUS	exon	16729987	16730101	.	+	.	ID=g11989.t1.exon1;Parent=g11989.t1;
OY101442.1_Gymnocheta_viridis_genome_assembly,_chromosome:_3	AUGUSTUS	intron	16730102	16730234	1	+	.	ID=g11989.t1.intron1;Parent=g11989.t1;
OY101442.1_Gymnocheta_viridis_genome_assembly,_chromosome:_3	AUGUSTUS	CDS	16730235	16730372	1	+	2	ID=g11989.t1.CDS2;Parent=g11989.t1;
OY101442.1_Gymnocheta_viridis_genome_assembly,_chromosome:_3	AUGUSTUS	exon	16730235	16730372	.	+	.	ID=g11989.t1.exon2;Parent=g11989.t1;
OY101442.1_Gymnocheta_viridis_genome_assembly,_chromosome:_3	AUGUSTUS	intron	16730373	16730434	1	+	.	ID=g11989.t1.intron2;Parent=g11989.t1;
OY101442.1_Gymnocheta_viridis_genome_assembly,_chromosome:_3	AUGUSTUS	CDS	16730435	16730649	1	+	2	ID=g11989.t1.CDS3;Parent=g11989.t1;
OY101442.1_Gymnocheta_viridis_genome_assembly,_chromosome:_3	AUGUSTUS	exon	16730435	16730649	.	+	.	ID=g11989.t1.exon3;Parent=g11989.t1;
OY101442.1_Gymnocheta_viridis_genome_assembly,_chromosome:_3	AUGUSTUS	intron	16730650	16733721	1	+	.	ID=g11989.t1.intron3;Parent=g11989.t1;
OY101442.1_Gymnocheta_viridis_genome_assembly,_chromosome:_3	AUGUSTUS	CDS	16733722	16734337	1	+	0	ID=g11989.t1.CDS4;Parent=g11989.t1;
OY101442.1_Gymnocheta_viridis_genome_assembly,_chromosome:_3	AUGUSTUS	exon	16733722	16734337	.	+	.	ID=g11989.t1.exon4;Parent=g11989.t1;
OY101442.1_Gymnocheta_viridis_genome_assembly,_chromosome:_3	AUGUSTUS	intron	16734338	16734399	1	+	.	ID=g11989.t1.intron4;Parent=g11989.t1;
OY101442.1_Gymnocheta_viridis_genome_assembly,_chromosome:_3	AUGUSTUS	CDS	16734400	16734602	1	+	2	ID=g11989.t1.CDS5;Parent=g11989.t1;
OY101442.1_Gymnocheta_viridis_genome_assembly,_chromosome:_3	AUGUSTUS	exon	16734400	16734602	.	+	.	ID=g11989.t1.exon5;Parent=g11989.t1;
OY101442.1_Gymnocheta_viridis_genome_assembly,_chromosome:_3	AUGUSTUS	stop_codon	16734600	16734602	.	+	0	ID=g11989.t1.stop1;Parent=g11989.t1;
OY101442.1_Gymnocheta_viridis_genome_assembly,_chromosome:_3	AUGUSTUS	gene	16740267	16744562	.	+	.	ID=g11990;
OY101442.1_Gymnocheta_viridis_genome_assembly,_chromosome:_3	AUGUSTUS	mRNA	16740267	16744562	1	+	.	ID=g11990.t1;Parent=g11990;
OY101442.1_Gymnocheta_viridis_genome_assembly,_chromosome:_3	AUGUSTUS	start_codon	16740267	16740269	.	+	0	ID=g11990.t1.start1;Parent=g11990.t1;
OY101442.1_Gymnocheta_viridis_genome_assembly,_chromosome:_3	AUGUSTUS	CDS	16740267	16740381	1	+	0	ID=g11990.t1.CDS1;Parent=g11990.t1;
OY101442.1_Gymnocheta_viridis_genome_assembly,_chromosome:_3	AUGUSTUS	exon	16740267	16740381	.	+	.	ID=g11990.t1.exon1;Parent=g11990.t1;
OY101442.1_Gymnocheta_viridis_genome_assembly,_chromosome:_3	AUGUSTUS	intron	16740382	16742018	1	+	.	ID=g11990.t1.intron1;Parent=g11990.t1;
OY101442.1_Gymnocheta_viridis_genome_assembly,_chromosome:_3	AUGUSTUS	CDS	16742019	16742147	1	+	2	ID=g11990.t1.CDS2;Parent=g11990.t1;
OY101442.1_Gymnocheta_viridis_genome_assembly,_chromosome:_3	AUGUSTUS	exon	16742019	16742147	.	+	.	ID=g11990.t1.exon2;Parent=g11990.t1;
OY101442.1_Gymnocheta_viridis_genome_assembly,_chromosome:_3	AUGUSTUS	intron	16742148	16742210	1	+	.	ID=g11990.t1.intron2;Parent=g11990.t1;
OY101442.1_Gymnocheta_viridis_genome_assembly,_chromosome:_3	AUGUSTUS	CDS	16742211	16742425	1	+	2	ID=g11990.t1.CDS3;Parent=g11990.t1;
OY101442.1_Gymnocheta_viridis_genome_assembly,_chromosome:_3	AUGUSTUS	exon	16742211	16742425	.	+	.	ID=g11990.t1.exon3;Parent=g11990.t1;
OY101442.1_Gymnocheta_viridis_genome_assembly,_chromosome:_3	AUGUSTUS	intron	16742426	16743729	1	+	.	ID=g11990.t1.intron3;Parent=g11990.t1;
OY101442.1_Gymnocheta_viridis_genome_assembly,_chromosome:_3	AUGUSTUS	CDS	16743730	16744321	1	+	0	ID=g11990.t1.CDS4;Parent=g11990.t1;
OY101442.1_Gymnocheta_viridis_genome_assembly,_chromosome:_3	AUGUSTUS	exon	16743730	16744321	.	+	.	ID=g11990.t1.exon4;Parent=g11990.t1;
OY101442.1_Gymnocheta_viridis_genome_assembly,_chromosome:_3	AUGUSTUS	intron	16744322	16744383	1	+	.	ID=g11990.t1.intron4;Parent=g11990.t1;
OY101442.1_Gymnocheta_viridis_genome_assembly,_chromosome:_3	AUGUSTUS	CDS	16744384	16744562	1	+	2	ID=g11990.t1.CDS5;Parent=g11990.t1;
OY101442.1_Gymnocheta_viridis_genome_assembly,_chromosome:_3	AUGUSTUS	exon	16744384	16744562	.	+	.	ID=g11990.t1.exon5;Parent=g11990.t1;
OY101442.1_Gymnocheta_viridis_genome_assembly,_chromosome:_3	AUGUSTUS	stop_codon	16744560	16744562	.	+	0	ID=g11990.t1.stop1;Parent=g11990.t1;
OY101442.1_Gymnocheta_viridis_genome_assembly,_chromosome:_3	AUGUSTUS	gene	16784850	16796475	.	-	.	ID=g11991;
OY101442.1_Gymnocheta_viridis_genome_assembly,_chromosome:_3	AUGUSTUS	mRNA	16784850	16796475	1	-	.	ID=g11991.t1;Parent=g11991;
OY101442.1_Gymnocheta_viridis_genome_assembly,_chromosome:_3	AUGUSTUS	stop_codon	16784850	16784852	.	-	0	ID=g11991.t1.stop1;Parent=g11991.t1;
OY101442.1_Gymnocheta_viridis_genome_assembly,_chromosome:_3	AUGUSTUS	CDS	16784850	16785154	1	-	2	ID=g11991.t1.CDS1;Parent=g11991.t1;
OY101442.1_Gymnocheta_viridis_genome_assembly,_chromosome:_3	AUGUSTUS	exon	16784850	16785154	.	-	.	ID=g11991.t1.exon1;Parent=g11991.t1;
OY101442.1_Gymnocheta_viridis_genome_assembly,_chromosome:_3	AUGUSTUS	intron	16785155	16785214	1	-	.	ID=g11991.t1.intron1;Parent=g11991.t1;
OY101442.1_Gymnocheta_viridis_genome_assembly,_chromosome:_3	AUGUSTUS	CDS	16785215	16785501	1	-	1	ID=g11991.t1.CDS2;Parent=g11991.t1;
OY101442.1_Gymnocheta_viridis_genome_assembly,_chromosome:_3	AUGUSTUS	exon	16785215	16785501	.	-	.	ID=g11991.t1.exon2;Parent=g11991.t1;
OY101442.1_Gymnocheta_viridis_genome_assembly,_chromosome:_3	AUGUSTUS	intron	16785502	16787202	1	-	.	ID=g11991.t1.intron2;Parent=g11991.t1;
OY101442.1_Gymnocheta_viridis_genome_assembly,_chromosome:_3	AUGUSTUS	CDS	16787203	16787311	1	-	2	ID=g11991.t1.CDS3;Parent=g11991.t1;
OY101442.1_Gymnocheta_viridis_genome_assembly,_chromosome:_3	AUGUSTUS	exon	16787203	16787311	.	-	.	ID=g11991.t1.exon3;Parent=g11991.t1;
OY101442.1_Gymnocheta_viridis_genome_assembly,_chromosome:_3	AUGUSTUS	intron	16787312	16787384	1	-	.	ID=g11991.t1.intron3;Parent=g11991.t1;
OY101442.1_Gymnocheta_viridis_genome_assembly,_chromosome:_3	AUGUSTUS	CDS	16787385	16787780	1	-	2	ID=g11991.t1.CDS4;Parent=g11991.t1;
OY101442.1_Gymnocheta_viridis_genome_assembly,_chromosome:_3	AUGUSTUS	exon	16787385	16787780	.	-	.	ID=g11991.t1.exon4;Parent=g11991.t1;
OY101442.1_Gymnocheta_viridis_genome_assembly,_chromosome:_3	AUGUSTUS	intron	16787781	16796345	1	-	.	ID=g11991.t1.intron4;Parent=g11991.t1;
OY101442.1_Gymnocheta_viridis_genome_assembly,_chromosome:_3	AUGUSTUS	CDS	16796346	16796475	1	-	0	ID=g11991.t1.CDS5;Parent=g11991.t1;
OY101442.1_Gymnocheta_viridis_genome_assembly,_chromosome:_3	AUGUSTUS	exon	16796346	16796475	.	-	.	ID=g11991.t1.exon5;Parent=g11991.t1;
OY101442.1_Gymnocheta_viridis_genome_assembly,_chromosome:_3	AUGUSTUS	start_codon	16796473	16796475	.	-	0	ID=g11991.t1.start1;Parent=g11991.t1;
OY101442.1_Gymnocheta_viridis_genome_assembly,_chromosome:_3	AUGUSTUS	gene	16846809	16847517	.	-	.	ID=g11992;
OY101442.1_Gymnocheta_viridis_genome_assembly,_chromosome:_3	AUGUSTUS	mRNA	16846809	16847517	1	-	.	ID=g11992.t1;Parent=g11992;
OY101442.1_Gymnocheta_viridis_genome_assembly,_chromosome:_3	AUGUSTUS	stop_codon	16846809	16846811	.	-	0	ID=g11992.t1.stop1;Parent=g11992.t1;
OY101442.1_Gymnocheta_viridis_genome_assembly,_chromosome:_3	AUGUSTUS	CDS	16846809	16846944	1	-	1	ID=g11992.t1.CDS1;Parent=g11992.t1;
OY101442.1_Gymnocheta_viridis_genome_assembly,_chromosome:_3	AUGUSTUS	exon	16846809	16846944	.	-	.	ID=g11992.t1.exon1;Parent=g11992.t1;
OY101442.1_Gymnocheta_viridis_genome_assembly,_chromosome:_3	AUGUSTUS	intron	16846945	16847052	1	-	.	ID=g11992.t1.intron1;Parent=g11992.t1;
OY101442.1_Gymnocheta_viridis_genome_assembly,_chromosome:_3	AUGUSTUS	CDS	16847053	16847175	1	-	1	ID=g11992.t1.CDS2;Parent=g11992.t1;
OY101442.1_Gymnocheta_viridis_genome_assembly,_chromosome:_3	AUGUSTUS	exon	16847053	16847175	.	-	.	ID=g11992.t1.exon2;Parent=g11992.t1;
OY101442.1_Gymnocheta_viridis_genome_assembly,_chromosome:_3	AUGUSTUS	intron	16847176	16847281	1	-	.	ID=g11992.t1.intron2;Parent=g11992.t1;
OY101442.1_Gymnocheta_viridis_genome_assembly,_chromosome:_3	AUGUSTUS	CDS	16847282	16847517	1	-	0	ID=g11992.t1.CDS3;Parent=g11992.t1;
OY101442.1_Gymnocheta_viridis_genome_assembly,_chromosome:_3	AUGUSTUS	exon	16847282	16847517	.	-	.	ID=g11992.t1.exon3;Parent=g11992.t1;
OY101442.1_Gymnocheta_viridis_genome_assembly,_chromosome:_3	AUGUSTUS	start_codon	16847515	16847517	.	-	0	ID=g11992.t1.start1;Parent=g11992.t1;
OY101442.1_Gymnocheta_viridis_genome_assembly,_chromosome:_3	AUGUSTUS	gene	16997022	17030903	.	-	.	ID=g11993;
OY101442.1_Gymnocheta_viridis_genome_assembly,_chromosome:_3	AUGUSTUS	mRNA	16997022	17030903	0.7	-	.	ID=g11993.t1;Parent=g11993;
OY101442.1_Gymnocheta_viridis_genome_assembly,_chromosome:_3	AUGUSTUS	stop_codon	16997022	16997024	.	-	0	ID=g11993.t1.stop1;Parent=g11993.t1;
OY101442.1_Gymnocheta_viridis_genome_assembly,_chromosome:_3	AUGUSTUS	CDS	16997022	17000083	1	-	2	ID=g11993.t1.CDS1;Parent=g11993.t1;
OY101442.1_Gymnocheta_viridis_genome_assembly,_chromosome:_3	AUGUSTUS	exon	16997022	17000083	.	-	.	ID=g11993.t1.exon1;Parent=g11993.t1;
OY101442.1_Gymnocheta_viridis_genome_assembly,_chromosome:_3	AUGUSTUS	intron	17000084	17002858	1	-	.	ID=g11993.t1.intron1;Parent=g11993.t1;
OY101442.1_Gymnocheta_viridis_genome_assembly,_chromosome:_3	AUGUSTUS	CDS	17002859	17002974	1	-	1	ID=g11993.t1.CDS2;Parent=g11993.t1;
OY101442.1_Gymnocheta_viridis_genome_assembly,_chromosome:_3	AUGUSTUS	exon	17002859	17002974	.	-	.	ID=g11993.t1.exon2;Parent=g11993.t1;
OY101442.1_Gymnocheta_viridis_genome_assembly,_chromosome:_3	AUGUSTUS	intron	17002975	17006091	1	-	.	ID=g11993.t1.intron2;Parent=g11993.t1;
OY101442.1_Gymnocheta_viridis_genome_assembly,_chromosome:_3	AUGUSTUS	CDS	17006092	17006243	1	-	0	ID=g11993.t1.CDS3;Parent=g11993.t1;
OY101442.1_Gymnocheta_viridis_genome_assembly,_chromosome:_3	AUGUSTUS	exon	17006092	17006243	.	-	.	ID=g11993.t1.exon3;Parent=g11993.t1;
OY101442.1_Gymnocheta_viridis_genome_assembly,_chromosome:_3	AUGUSTUS	intron	17006244	17030753	0.99	-	.	ID=g11993.t1.intron3;Parent=g11993.t1;
OY101442.1_Gymnocheta_viridis_genome_assembly,_chromosome:_3	AUGUSTUS	CDS	17030754	17030903	0.7	-	0	ID=g11993.t1.CDS4;Parent=g11993.t1;
OY101442.1_Gymnocheta_viridis_genome_assembly,_chromosome:_3	AUGUSTUS	exon	17030754	17030903	.	-	.	ID=g11993.t1.exon4;Parent=g11993.t1;
OY101442.1_Gymnocheta_viridis_genome_assembly,_chromosome:_3	AUGUSTUS	start_codon	17030901	17030903	.	-	0	ID=g11993.t1.start1;Parent=g11993.t1;
OY101442.1_Gymnocheta_viridis_genome_assembly,_chromosome:_3	AUGUSTUS	gene	17059068	17060034	.	+	.	ID=g11994;
OY101442.1_Gymnocheta_viridis_genome_assembly,_chromosome:_3	AUGUSTUS	mRNA	17059068	17060034	0.69	+	.	ID=g11994.t1;Parent=g11994;
OY101442.1_Gymnocheta_viridis_genome_assembly,_chromosome:_3	AUGUSTUS	start_codon	17059068	17059070	.	+	0	ID=g11994.t1.start1;Parent=g11994.t1;
OY101442.1_Gymnocheta_viridis_genome_assembly,_chromosome:_3	AUGUSTUS	CDS	17059068	17059121	0.7	+	0	ID=g11994.t1.CDS1;Parent=g11994.t1;
OY101442.1_Gymnocheta_viridis_genome_assembly,_chromosome:_3	AUGUSTUS	exon	17059068	17059121	.	+	.	ID=g11994.t1.exon1;Parent=g11994.t1;
OY101442.1_Gymnocheta_viridis_genome_assembly,_chromosome:_3	AUGUSTUS	intron	17059122	17059833	0.69	+	.	ID=g11994.t1.intron1;Parent=g11994.t1;
OY101442.1_Gymnocheta_viridis_genome_assembly,_chromosome:_3	AUGUSTUS	CDS	17059834	17060034	0.77	+	0	ID=g11994.t1.CDS2;Parent=g11994.t1;
OY101442.1_Gymnocheta_viridis_genome_assembly,_chromosome:_3	AUGUSTUS	exon	17059834	17060034	.	+	.	ID=g11994.t1.exon2;Parent=g11994.t1;
OY101442.1_Gymnocheta_viridis_genome_assembly,_chromosome:_3	AUGUSTUS	stop_codon	17060032	17060034	.	+	0	ID=g11994.t1.stop1;Parent=g11994.t1;
OY101442.1_Gymnocheta_viridis_genome_assembly,_chromosome:_3	AUGUSTUS	gene	17067585	17073591	.	-	.	ID=g11995;
OY101442.1_Gymnocheta_viridis_genome_assembly,_chromosome:_3	AUGUSTUS	mRNA	17067585	17073591	0.68	-	.	ID=g11995.t1;Parent=g11995;
OY101442.1_Gymnocheta_viridis_genome_assembly,_chromosome:_3	AUGUSTUS	stop_codon	17067585	17067587	.	-	0	ID=g11995.t1.stop1;Parent=g11995.t1;
OY101442.1_Gymnocheta_viridis_genome_assembly,_chromosome:_3	AUGUSTUS	CDS	17067585	17067756	1	-	1	ID=g11995.t1.CDS1;Parent=g11995.t1;
OY101442.1_Gymnocheta_viridis_genome_assembly,_chromosome:_3	AUGUSTUS	exon	17067585	17067756	.	-	.	ID=g11995.t1.exon1;Parent=g11995.t1;
OY101442.1_Gymnocheta_viridis_genome_assembly,_chromosome:_3	AUGUSTUS	intron	17067757	17072639	1	-	.	ID=g11995.t1.intron1;Parent=g11995.t1;
OY101442.1_Gymnocheta_viridis_genome_assembly,_chromosome:_3	AUGUSTUS	CDS	17072640	17072771	0.94	-	1	ID=g11995.t1.CDS2;Parent=g11995.t1;
OY101442.1_Gymnocheta_viridis_genome_assembly,_chromosome:_3	AUGUSTUS	exon	17072640	17072771	.	-	.	ID=g11995.t1.exon2;Parent=g11995.t1;
OY101442.1_Gymnocheta_viridis_genome_assembly,_chromosome:_3	AUGUSTUS	intron	17072772	17073574	0.68	-	.	ID=g11995.t1.intron2;Parent=g11995.t1;
OY101442.1_Gymnocheta_viridis_genome_assembly,_chromosome:_3	AUGUSTUS	CDS	17073575	17073591	0.7	-	0	ID=g11995.t1.CDS3;Parent=g11995.t1;
OY101442.1_Gymnocheta_viridis_genome_assembly,_chromosome:_3	AUGUSTUS	exon	17073575	17073591	.	-	.	ID=g11995.t1.exon3;Parent=g11995.t1;
OY101442.1_Gymnocheta_viridis_genome_assembly,_chromosome:_3	AUGUSTUS	start_codon	17073589	17073591	.	-	0	ID=g11995.t1.start1;Parent=g11995.t1;
OY101442.1_Gymnocheta_viridis_genome_assembly,_chromosome:_3	AUGUSTUS	gene	17090229	17091194	.	+	.	ID=g11996;
OY101442.1_Gymnocheta_viridis_genome_assembly,_chromosome:_3	AUGUSTUS	mRNA	17090229	17091194	1	+	.	ID=g11996.t1;Parent=g11996;
OY101442.1_Gymnocheta_viridis_genome_assembly,_chromosome:_3	AUGUSTUS	start_codon	17090229	17090231	.	+	0	ID=g11996.t1.start1;Parent=g11996.t1;
OY101442.1_Gymnocheta_viridis_genome_assembly,_chromosome:_3	AUGUSTUS	CDS	17090229	17091194	1	+	0	ID=g11996.t1.CDS1;Parent=g11996.t1;
OY101442.1_Gymnocheta_viridis_genome_assembly,_chromosome:_3	AUGUSTUS	exon	17090229	17091194	.	+	.	ID=g11996.t1.exon1;Parent=g11996.t1;
OY101442.1_Gymnocheta_viridis_genome_assembly,_chromosome:_3	AUGUSTUS	stop_codon	17091192	17091194	.	+	0	ID=g11996.t1.stop1;Parent=g11996.t1;
OY101442.1_Gymnocheta_viridis_genome_assembly,_chromosome:_3	AUGUSTUS	gene	17091455	17091868	.	+	.	ID=g11997;
OY101442.1_Gymnocheta_viridis_genome_assembly,_chromosome:_3	AUGUSTUS	mRNA	17091455	17091868	1	+	.	ID=g11997.t1;Parent=g11997;
OY101442.1_Gymnocheta_viridis_genome_assembly,_chromosome:_3	AUGUSTUS	start_codon	17091455	17091457	.	+	0	ID=g11997.t1.start1;Parent=g11997.t1;
OY101442.1_Gymnocheta_viridis_genome_assembly,_chromosome:_3	AUGUSTUS	CDS	17091455	17091868	1	+	0	ID=g11997.t1.CDS1;Parent=g11997.t1;
OY101442.1_Gymnocheta_viridis_genome_assembly,_chromosome:_3	AUGUSTUS	exon	17091455	17091868	.	+	.	ID=g11997.t1.exon1;Parent=g11997.t1;
OY101442.1_Gymnocheta_viridis_genome_assembly,_chromosome:_3	AUGUSTUS	stop_codon	17091866	17091868	.	+	0	ID=g11997.t1.stop1;Parent=g11997.t1;
OY101442.1_Gymnocheta_viridis_genome_assembly,_chromosome:_3	AUGUSTUS	gene	17102342	17104412	.	-	.	ID=g11998;
OY101442.1_Gymnocheta_viridis_genome_assembly,_chromosome:_3	AUGUSTUS	mRNA	17102342	17104172	0.82	-	.	ID=g11998.t1;Parent=g11998;
OY101442.1_Gymnocheta_viridis_genome_assembly,_chromosome:_3	AUGUSTUS	stop_codon	17102342	17102344	.	-	0	ID=g11998.t1.stop1;Parent=g11998.t1;
OY101442.1_Gymnocheta_viridis_genome_assembly,_chromosome:_3	AUGUSTUS	CDS	17102342	17102502	0.82	-	2	ID=g11998.t1.CDS1;Parent=g11998.t1;
OY101442.1_Gymnocheta_viridis_genome_assembly,_chromosome:_3	AUGUSTUS	exon	17102342	17102502	.	-	.	ID=g11998.t1.exon1;Parent=g11998.t1;
OY101442.1_Gymnocheta_viridis_genome_assembly,_chromosome:_3	AUGUSTUS	intron	17102503	17103482	1	-	.	ID=g11998.t1.intron1;Parent=g11998.t1;
OY101442.1_Gymnocheta_viridis_genome_assembly,_chromosome:_3	AUGUSTUS	CDS	17103483	17103671	1	-	2	ID=g11998.t1.CDS2;Parent=g11998.t1;
OY101442.1_Gymnocheta_viridis_genome_assembly,_chromosome:_3	AUGUSTUS	exon	17103483	17103671	.	-	.	ID=g11998.t1.exon2;Parent=g11998.t1;
OY101442.1_Gymnocheta_viridis_genome_assembly,_chromosome:_3	AUGUSTUS	intron	17103672	17103769	1	-	.	ID=g11998.t1.intron2;Parent=g11998.t1;
OY101442.1_Gymnocheta_viridis_genome_assembly,_chromosome:_3	AUGUSTUS	CDS	17103770	17104172	1	-	0	ID=g11998.t1.CDS3;Parent=g11998.t1;
OY101442.1_Gymnocheta_viridis_genome_assembly,_chromosome:_3	AUGUSTUS	exon	17103770	17104172	.	-	.	ID=g11998.t1.exon3;Parent=g11998.t1;
OY101442.1_Gymnocheta_viridis_genome_assembly,_chromosome:_3	AUGUSTUS	start_codon	17104170	17104172	.	-	0	ID=g11998.t1.start1;Parent=g11998.t1;
OY101442.1_Gymnocheta_viridis_genome_assembly,_chromosome:_3	AUGUSTUS	mRNA	17102342	17104412	0.71	-	.	ID=g11998.t2;Parent=g11998;
OY101442.1_Gymnocheta_viridis_genome_assembly,_chromosome:_3	AUGUSTUS	stop_codon	17102342	17102344	.	-	0	ID=g11998.t2.stop1;Parent=g11998.t2;
OY101442.1_Gymnocheta_viridis_genome_assembly,_chromosome:_3	AUGUSTUS	CDS	17102342	17102502	0.72	-	2	ID=g11998.t2.CDS1;Parent=g11998.t2;
OY101442.1_Gymnocheta_viridis_genome_assembly,_chromosome:_3	AUGUSTUS	exon	17102342	17102502	.	-	.	ID=g11998.t2.exon1;Parent=g11998.t2;
OY101442.1_Gymnocheta_viridis_genome_assembly,_chromosome:_3	AUGUSTUS	intron	17102503	17103482	1	-	.	ID=g11998.t2.intron1;Parent=g11998.t2;
OY101442.1_Gymnocheta_viridis_genome_assembly,_chromosome:_3	AUGUSTUS	CDS	17103483	17103671	1	-	2	ID=g11998.t2.CDS2;Parent=g11998.t2;
OY101442.1_Gymnocheta_viridis_genome_assembly,_chromosome:_3	AUGUSTUS	exon	17103483	17103671	.	-	.	ID=g11998.t2.exon2;Parent=g11998.t2;
OY101442.1_Gymnocheta_viridis_genome_assembly,_chromosome:_3	AUGUSTUS	intron	17103672	17103769	1	-	.	ID=g11998.t2.intron2;Parent=g11998.t2;
OY101442.1_Gymnocheta_viridis_genome_assembly,_chromosome:_3	AUGUSTUS	CDS	17103770	17104201	1	-	2	ID=g11998.t2.CDS3;Parent=g11998.t2;
OY101442.1_Gymnocheta_viridis_genome_assembly,_chromosome:_3	AUGUSTUS	exon	17103770	17104201	.	-	.	ID=g11998.t2.exon3;Parent=g11998.t2;
OY101442.1_Gymnocheta_viridis_genome_assembly,_chromosome:_3	AUGUSTUS	intron	17104202	17104390	0.99	-	.	ID=g11998.t2.intron3;Parent=g11998.t2;
OY101442.1_Gymnocheta_viridis_genome_assembly,_chromosome:_3	AUGUSTUS	CDS	17104391	17104412	0.99	-	0	ID=g11998.t2.CDS4;Parent=g11998.t2;
OY101442.1_Gymnocheta_viridis_genome_assembly,_chromosome:_3	AUGUSTUS	exon	17104391	17104412	.	-	.	ID=g11998.t2.exon4;Parent=g11998.t2;
OY101442.1_Gymnocheta_viridis_genome_assembly,_chromosome:_3	AUGUSTUS	start_codon	17104410	17104412	.	-	0	ID=g11998.t2.start1;Parent=g11998.t2;
OY101442.1_Gymnocheta_viridis_genome_assembly,_chromosome:_3	AUGUSTUS	gene	17122404	17123564	.	-	.	ID=g11999;
OY101442.1_Gymnocheta_viridis_genome_assembly,_chromosome:_3	AUGUSTUS	mRNA	17122404	17123564	0.97	-	.	ID=g11999.t1;Parent=g11999;
OY101442.1_Gymnocheta_viridis_genome_assembly,_chromosome:_3	AUGUSTUS	stop_codon	17122404	17122406	.	-	0	ID=g11999.t1.stop1;Parent=g11999.t1;
OY101442.1_Gymnocheta_viridis_genome_assembly,_chromosome:_3	AUGUSTUS	CDS	17122404	17123564	0.97	-	0	ID=g11999.t1.CDS1;Parent=g11999.t1;
OY101442.1_Gymnocheta_viridis_genome_assembly,_chromosome:_3	AUGUSTUS	exon	17122404	17123564	.	-	.	ID=g11999.t1.exon1;Parent=g11999.t1;
OY101442.1_Gymnocheta_viridis_genome_assembly,_chromosome:_3	AUGUSTUS	start_codon	17123562	17123564	.	-	0	ID=g11999.t1.start1;Parent=g11999.t1;
OY101442.1_Gymnocheta_viridis_genome_assembly,_chromosome:_3	AUGUSTUS	gene	17129579	17129878	.	-	.	ID=g12000;
OY101442.1_Gymnocheta_viridis_genome_assembly,_chromosome:_3	AUGUSTUS	mRNA	17129579	17129878	0.81	-	.	ID=g12000.t1;Parent=g12000;
OY101442.1_Gymnocheta_viridis_genome_assembly,_chromosome:_3	AUGUSTUS	stop_codon	17129579	17129581	.	-	0	ID=g12000.t1.stop1;Parent=g12000.t1;
OY101442.1_Gymnocheta_viridis_genome_assembly,_chromosome:_3	AUGUSTUS	CDS	17129579	17129878	0.81	-	0	ID=g12000.t1.CDS1;Parent=g12000.t1;
OY101442.1_Gymnocheta_viridis_genome_assembly,_chromosome:_3	AUGUSTUS	exon	17129579	17129878	.	-	.	ID=g12000.t1.exon1;Parent=g12000.t1;
OY101442.1_Gymnocheta_viridis_genome_assembly,_chromosome:_3	AUGUSTUS	start_codon	17129876	17129878	.	-	0	ID=g12000.t1.start1;Parent=g12000.t1;
OY101442.1_Gymnocheta_viridis_genome_assembly,_chromosome:_3	AUGUSTUS	gene	17317589	17368262	.	+	.	ID=g12001;
OY101442.1_Gymnocheta_viridis_genome_assembly,_chromosome:_3	AUGUSTUS	mRNA	17317589	17368262	0.68	+	.	ID=g12001.t1;Parent=g12001;
OY101442.1_Gymnocheta_viridis_genome_assembly,_chromosome:_3	AUGUSTUS	start_codon	17317589	17317591	.	+	0	ID=g12001.t1.start1;Parent=g12001.t1;
OY101442.1_Gymnocheta_viridis_genome_assembly,_chromosome:_3	AUGUSTUS	CDS	17317589	17318514	1	+	0	ID=g12001.t1.CDS1;Parent=g12001.t1;
OY101442.1_Gymnocheta_viridis_genome_assembly,_chromosome:_3	AUGUSTUS	exon	17317589	17318514	.	+	.	ID=g12001.t1.exon1;Parent=g12001.t1;
OY101442.1_Gymnocheta_viridis_genome_assembly,_chromosome:_3	AUGUSTUS	intron	17318515	17340548	1	+	.	ID=g12001.t1.intron1;Parent=g12001.t1;
OY101442.1_Gymnocheta_viridis_genome_assembly,_chromosome:_3	AUGUSTUS	CDS	17340549	17340712	0.96	+	1	ID=g12001.t1.CDS2;Parent=g12001.t1;
OY101442.1_Gymnocheta_viridis_genome_assembly,_chromosome:_3	AUGUSTUS	exon	17340549	17340712	.	+	.	ID=g12001.t1.exon2;Parent=g12001.t1;
OY101442.1_Gymnocheta_viridis_genome_assembly,_chromosome:_3	AUGUSTUS	intron	17340713	17367981	0.68	+	.	ID=g12001.t1.intron2;Parent=g12001.t1;
OY101442.1_Gymnocheta_viridis_genome_assembly,_chromosome:_3	AUGUSTUS	CDS	17367982	17368262	0.68	+	2	ID=g12001.t1.CDS3;Parent=g12001.t1;
OY101442.1_Gymnocheta_viridis_genome_assembly,_chromosome:_3	AUGUSTUS	exon	17367982	17368262	.	+	.	ID=g12001.t1.exon3;Parent=g12001.t1;
OY101442.1_Gymnocheta_viridis_genome_assembly,_chromosome:_3	AUGUSTUS	stop_codon	17368260	17368262	.	+	0	ID=g12001.t1.stop1;Parent=g12001.t1;
OY101442.1_Gymnocheta_viridis_genome_assembly,_chromosome:_3	AUGUSTUS	gene	17383659	17432505	.	+	.	ID=g12002;
OY101442.1_Gymnocheta_viridis_genome_assembly,_chromosome:_3	AUGUSTUS	mRNA	17383659	17432505	0.3	+	.	ID=g12002.t1;Parent=g12002;
OY101442.1_Gymnocheta_viridis_genome_assembly,_chromosome:_3	AUGUSTUS	start_codon	17383659	17383661	.	+	0	ID=g12002.t1.start1;Parent=g12002.t1;
OY101442.1_Gymnocheta_viridis_genome_assembly,_chromosome:_3	AUGUSTUS	CDS	17383659	17383830	0.44	+	0	ID=g12002.t1.CDS1;Parent=g12002.t1;
OY101442.1_Gymnocheta_viridis_genome_assembly,_chromosome:_3	AUGUSTUS	exon	17383659	17383830	.	+	.	ID=g12002.t1.exon1;Parent=g12002.t1;
OY101442.1_Gymnocheta_viridis_genome_assembly,_chromosome:_3	AUGUSTUS	intron	17383831	17395993	0.49	+	.	ID=g12002.t1.intron1;Parent=g12002.t1;
OY101442.1_Gymnocheta_viridis_genome_assembly,_chromosome:_3	AUGUSTUS	CDS	17395994	17396254	1	+	2	ID=g12002.t1.CDS2;Parent=g12002.t1;
OY101442.1_Gymnocheta_viridis_genome_assembly,_chromosome:_3	AUGUSTUS	exon	17395994	17396254	.	+	.	ID=g12002.t1.exon2;Parent=g12002.t1;
OY101442.1_Gymnocheta_viridis_genome_assembly,_chromosome:_3	AUGUSTUS	intron	17396255	17400232	1	+	.	ID=g12002.t1.intron2;Parent=g12002.t1;
OY101442.1_Gymnocheta_viridis_genome_assembly,_chromosome:_3	AUGUSTUS	CDS	17400233	17400430	1	+	2	ID=g12002.t1.CDS3;Parent=g12002.t1;
OY101442.1_Gymnocheta_viridis_genome_assembly,_chromosome:_3	AUGUSTUS	exon	17400233	17400430	.	+	.	ID=g12002.t1.exon3;Parent=g12002.t1;
OY101442.1_Gymnocheta_viridis_genome_assembly,_chromosome:_3	AUGUSTUS	intron	17400431	17400562	1	+	.	ID=g12002.t1.intron3;Parent=g12002.t1;
OY101442.1_Gymnocheta_viridis_genome_assembly,_chromosome:_3	AUGUSTUS	CDS	17400563	17400940	1	+	2	ID=g12002.t1.CDS4;Parent=g12002.t1;
OY101442.1_Gymnocheta_viridis_genome_assembly,_chromosome:_3	AUGUSTUS	exon	17400563	17400940	.	+	.	ID=g12002.t1.exon4;Parent=g12002.t1;
OY101442.1_Gymnocheta_viridis_genome_assembly,_chromosome:_3	AUGUSTUS	intron	17400941	17401141	1	+	.	ID=g12002.t1.intron4;Parent=g12002.t1;
OY101442.1_Gymnocheta_viridis_genome_assembly,_chromosome:_3	AUGUSTUS	CDS	17401142	17401178	1	+	2	ID=g12002.t1.CDS5;Parent=g12002.t1;
OY101442.1_Gymnocheta_viridis_genome_assembly,_chromosome:_3	AUGUSTUS	exon	17401142	17401178	.	+	.	ID=g12002.t1.exon5;Parent=g12002.t1;
OY101442.1_Gymnocheta_viridis_genome_assembly,_chromosome:_3	AUGUSTUS	intron	17401179	17419206	0.74	+	.	ID=g12002.t1.intron5;Parent=g12002.t1;
OY101442.1_Gymnocheta_viridis_genome_assembly,_chromosome:_3	AUGUSTUS	CDS	17419207	17419419	1	+	1	ID=g12002.t1.CDS6;Parent=g12002.t1;
OY101442.1_Gymnocheta_viridis_genome_assembly,_chromosome:_3	AUGUSTUS	exon	17419207	17419419	.	+	.	ID=g12002.t1.exon6;Parent=g12002.t1;
OY101442.1_Gymnocheta_viridis_genome_assembly,_chromosome:_3	AUGUSTUS	intron	17419420	17429441	1	+	.	ID=g12002.t1.intron6;Parent=g12002.t1;
OY101442.1_Gymnocheta_viridis_genome_assembly,_chromosome:_3	AUGUSTUS	CDS	17429442	17429580	1	+	1	ID=g12002.t1.CDS7;Parent=g12002.t1;
OY101442.1_Gymnocheta_viridis_genome_assembly,_chromosome:_3	AUGUSTUS	exon	17429442	17429580	.	+	.	ID=g12002.t1.exon7;Parent=g12002.t1;
OY101442.1_Gymnocheta_viridis_genome_assembly,_chromosome:_3	AUGUSTUS	intron	17429581	17430600	1	+	.	ID=g12002.t1.intron7;Parent=g12002.t1;
OY101442.1_Gymnocheta_viridis_genome_assembly,_chromosome:_3	AUGUSTUS	CDS	17430601	17430752	1	+	0	ID=g12002.t1.CDS8;Parent=g12002.t1;
OY101442.1_Gymnocheta_viridis_genome_assembly,_chromosome:_3	AUGUSTUS	exon	17430601	17430752	.	+	.	ID=g12002.t1.exon8;Parent=g12002.t1;
OY101442.1_Gymnocheta_viridis_genome_assembly,_chromosome:_3	AUGUSTUS	intron	17430753	17431082	1	+	.	ID=g12002.t1.intron8;Parent=g12002.t1;
OY101442.1_Gymnocheta_viridis_genome_assembly,_chromosome:_3	AUGUSTUS	CDS	17431083	17431195	1	+	1	ID=g12002.t1.CDS9;Parent=g12002.t1;
OY101442.1_Gymnocheta_viridis_genome_assembly,_chromosome:_3	AUGUSTUS	exon	17431083	17431195	.	+	.	ID=g12002.t1.exon9;Parent=g12002.t1;
OY101442.1_Gymnocheta_viridis_genome_assembly,_chromosome:_3	AUGUSTUS	intron	17431196	17431375	1	+	.	ID=g12002.t1.intron9;Parent=g12002.t1;
OY101442.1_Gymnocheta_viridis_genome_assembly,_chromosome:_3	AUGUSTUS	CDS	17431376	17432505	1	+	2	ID=g12002.t1.CDS10;Parent=g12002.t1;
OY101442.1_Gymnocheta_viridis_genome_assembly,_chromosome:_3	AUGUSTUS	exon	17431376	17432505	.	+	.	ID=g12002.t1.exon10;Parent=g12002.t1;
OY101442.1_Gymnocheta_viridis_genome_assembly,_chromosome:_3	AUGUSTUS	stop_codon	17432503	17432505	.	+	0	ID=g12002.t1.stop1;Parent=g12002.t1;
OY101442.1_Gymnocheta_viridis_genome_assembly,_chromosome:_3	AUGUSTUS	gene	17452222	17452608	.	-	.	ID=g12003;
OY101442.1_Gymnocheta_viridis_genome_assembly,_chromosome:_3	AUGUSTUS	mRNA	17452222	17452608	0.68	-	.	ID=g12003.t1;Parent=g12003;
OY101442.1_Gymnocheta_viridis_genome_assembly,_chromosome:_3	AUGUSTUS	stop_codon	17452222	17452224	.	-	0	ID=g12003.t1.stop1;Parent=g12003.t1;
OY101442.1_Gymnocheta_viridis_genome_assembly,_chromosome:_3	AUGUSTUS	CDS	17452222	17452608	0.68	-	0	ID=g12003.t1.CDS1;Parent=g12003.t1;
OY101442.1_Gymnocheta_viridis_genome_assembly,_chromosome:_3	AUGUSTUS	exon	17452222	17452608	.	-	.	ID=g12003.t1.exon1;Parent=g12003.t1;
OY101442.1_Gymnocheta_viridis_genome_assembly,_chromosome:_3	AUGUSTUS	start_codon	17452606	17452608	.	-	0	ID=g12003.t1.start1;Parent=g12003.t1;
OY101442.1_Gymnocheta_viridis_genome_assembly,_chromosome:_3	AUGUSTUS	gene	17453240	17454536	.	-	.	ID=g12004;
OY101442.1_Gymnocheta_viridis_genome_assembly,_chromosome:_3	AUGUSTUS	mRNA	17453240	17454536	0.24	-	.	ID=g12004.t1;Parent=g12004;
OY101442.1_Gymnocheta_viridis_genome_assembly,_chromosome:_3	AUGUSTUS	stop_codon	17453240	17453242	.	-	0	ID=g12004.t1.stop1;Parent=g12004.t1;
OY101442.1_Gymnocheta_viridis_genome_assembly,_chromosome:_3	AUGUSTUS	CDS	17453240	17453536	0.93	-	0	ID=g12004.t1.CDS1;Parent=g12004.t1;
OY101442.1_Gymnocheta_viridis_genome_assembly,_chromosome:_3	AUGUSTUS	exon	17453240	17453536	.	-	.	ID=g12004.t1.exon1;Parent=g12004.t1;
OY101442.1_Gymnocheta_viridis_genome_assembly,_chromosome:_3	AUGUSTUS	intron	17453537	17453600	1	-	.	ID=g12004.t1.intron1;Parent=g12004.t1;
OY101442.1_Gymnocheta_viridis_genome_assembly,_chromosome:_3	AUGUSTUS	CDS	17453601	17453650	0.86	-	2	ID=g12004.t1.CDS2;Parent=g12004.t1;
OY101442.1_Gymnocheta_viridis_genome_assembly,_chromosome:_3	AUGUSTUS	exon	17453601	17453650	.	-	.	ID=g12004.t1.exon2;Parent=g12004.t1;
OY101442.1_Gymnocheta_viridis_genome_assembly,_chromosome:_3	AUGUSTUS	intron	17453651	17453700	0.86	-	.	ID=g12004.t1.intron2;Parent=g12004.t1;
OY101442.1_Gymnocheta_viridis_genome_assembly,_chromosome:_3	AUGUSTUS	CDS	17453701	17453910	0.86	-	2	ID=g12004.t1.CDS3;Parent=g12004.t1;
OY101442.1_Gymnocheta_viridis_genome_assembly,_chromosome:_3	AUGUSTUS	exon	17453701	17453910	.	-	.	ID=g12004.t1.exon3;Parent=g12004.t1;
OY101442.1_Gymnocheta_viridis_genome_assembly,_chromosome:_3	AUGUSTUS	intron	17453911	17453962	1	-	.	ID=g12004.t1.intron3;Parent=g12004.t1;
OY101442.1_Gymnocheta_viridis_genome_assembly,_chromosome:_3	AUGUSTUS	CDS	17453963	17454242	0.33	-	0	ID=g12004.t1.CDS4;Parent=g12004.t1;
OY101442.1_Gymnocheta_viridis_genome_assembly,_chromosome:_3	AUGUSTUS	exon	17453963	17454242	.	-	.	ID=g12004.t1.exon4;Parent=g12004.t1;
OY101442.1_Gymnocheta_viridis_genome_assembly,_chromosome:_3	AUGUSTUS	intron	17454243	17454419	0.27	-	.	ID=g12004.t1.intron4;Parent=g12004.t1;
OY101442.1_Gymnocheta_viridis_genome_assembly,_chromosome:_3	AUGUSTUS	CDS	17454420	17454536	0.31	-	0	ID=g12004.t1.CDS5;Parent=g12004.t1;
OY101442.1_Gymnocheta_viridis_genome_assembly,_chromosome:_3	AUGUSTUS	exon	17454420	17454536	.	-	.	ID=g12004.t1.exon5;Parent=g12004.t1;
OY101442.1_Gymnocheta_viridis_genome_assembly,_chromosome:_3	AUGUSTUS	start_codon	17454534	17454536	.	-	0	ID=g12004.t1.start1;Parent=g12004.t1;
OY101442.1_Gymnocheta_viridis_genome_assembly,_chromosome:_3	AUGUSTUS	gene	17510655	17530911	.	+	.	ID=g12005;
OY101442.1_Gymnocheta_viridis_genome_assembly,_chromosome:_3	AUGUSTUS	mRNA	17510655	17530911	1	+	.	ID=g12005.t1;Parent=g12005;
OY101442.1_Gymnocheta_viridis_genome_assembly,_chromosome:_3	AUGUSTUS	start_codon	17510655	17510657	.	+	0	ID=g12005.t1.start1;Parent=g12005.t1;
OY101442.1_Gymnocheta_viridis_genome_assembly,_chromosome:_3	AUGUSTUS	CDS	17510655	17510701	1	+	0	ID=g12005.t1.CDS1;Parent=g12005.t1;
OY101442.1_Gymnocheta_viridis_genome_assembly,_chromosome:_3	AUGUSTUS	exon	17510655	17510701	.	+	.	ID=g12005.t1.exon1;Parent=g12005.t1;
OY101442.1_Gymnocheta_viridis_genome_assembly,_chromosome:_3	AUGUSTUS	intron	17510702	17529118	1	+	.	ID=g12005.t1.intron1;Parent=g12005.t1;
OY101442.1_Gymnocheta_viridis_genome_assembly,_chromosome:_3	AUGUSTUS	CDS	17529119	17529437	1	+	1	ID=g12005.t1.CDS2;Parent=g12005.t1;
OY101442.1_Gymnocheta_viridis_genome_assembly,_chromosome:_3	AUGUSTUS	exon	17529119	17529437	.	+	.	ID=g12005.t1.exon2;Parent=g12005.t1;
OY101442.1_Gymnocheta_viridis_genome_assembly,_chromosome:_3	AUGUSTUS	intron	17529438	17529494	1	+	.	ID=g12005.t1.intron2;Parent=g12005.t1;
OY101442.1_Gymnocheta_viridis_genome_assembly,_chromosome:_3	AUGUSTUS	CDS	17529495	17529645	1	+	0	ID=g12005.t1.CDS3;Parent=g12005.t1;
OY101442.1_Gymnocheta_viridis_genome_assembly,_chromosome:_3	AUGUSTUS	exon	17529495	17529645	.	+	.	ID=g12005.t1.exon3;Parent=g12005.t1;
OY101442.1_Gymnocheta_viridis_genome_assembly,_chromosome:_3	AUGUSTUS	intron	17529646	17529706	1	+	.	ID=g12005.t1.intron3;Parent=g12005.t1;
OY101442.1_Gymnocheta_viridis_genome_assembly,_chromosome:_3	AUGUSTUS	CDS	17529707	17530911	1	+	2	ID=g12005.t1.CDS4;Parent=g12005.t1;
OY101442.1_Gymnocheta_viridis_genome_assembly,_chromosome:_3	AUGUSTUS	exon	17529707	17530911	.	+	.	ID=g12005.t1.exon4;Parent=g12005.t1;
OY101442.1_Gymnocheta_viridis_genome_assembly,_chromosome:_3	AUGUSTUS	stop_codon	17530909	17530911	.	+	0	ID=g12005.t1.stop1;Parent=g12005.t1;
OY101442.1_Gymnocheta_viridis_genome_assembly,_chromosome:_3	AUGUSTUS	gene	17540524	17542370	.	+	.	ID=g12006;
OY101442.1_Gymnocheta_viridis_genome_assembly,_chromosome:_3	AUGUSTUS	mRNA	17540524	17542370	1	+	.	ID=g12006.t1;Parent=g12006;
OY101442.1_Gymnocheta_viridis_genome_assembly,_chromosome:_3	AUGUSTUS	start_codon	17540524	17540526	.	+	0	ID=g12006.t1.start1;Parent=g12006.t1;
OY101442.1_Gymnocheta_viridis_genome_assembly,_chromosome:_3	AUGUSTUS	CDS	17540524	17540796	1	+	0	ID=g12006.t1.CDS1;Parent=g12006.t1;
OY101442.1_Gymnocheta_viridis_genome_assembly,_chromosome:_3	AUGUSTUS	exon	17540524	17540796	.	+	.	ID=g12006.t1.exon1;Parent=g12006.t1;
OY101442.1_Gymnocheta_viridis_genome_assembly,_chromosome:_3	AUGUSTUS	intron	17540797	17540895	1	+	.	ID=g12006.t1.intron1;Parent=g12006.t1;
OY101442.1_Gymnocheta_viridis_genome_assembly,_chromosome:_3	AUGUSTUS	CDS	17540896	17541046	1	+	0	ID=g12006.t1.CDS2;Parent=g12006.t1;
OY101442.1_Gymnocheta_viridis_genome_assembly,_chromosome:_3	AUGUSTUS	exon	17540896	17541046	.	+	.	ID=g12006.t1.exon2;Parent=g12006.t1;
OY101442.1_Gymnocheta_viridis_genome_assembly,_chromosome:_3	AUGUSTUS	intron	17541047	17541114	1	+	.	ID=g12006.t1.intron2;Parent=g12006.t1;
OY101442.1_Gymnocheta_viridis_genome_assembly,_chromosome:_3	AUGUSTUS	CDS	17541115	17541851	1	+	2	ID=g12006.t1.CDS3;Parent=g12006.t1;
OY101442.1_Gymnocheta_viridis_genome_assembly,_chromosome:_3	AUGUSTUS	exon	17541115	17541851	.	+	.	ID=g12006.t1.exon3;Parent=g12006.t1;
OY101442.1_Gymnocheta_viridis_genome_assembly,_chromosome:_3	AUGUSTUS	intron	17541852	17541914	1	+	.	ID=g12006.t1.intron3;Parent=g12006.t1;
OY101442.1_Gymnocheta_viridis_genome_assembly,_chromosome:_3	AUGUSTUS	CDS	17541915	17542370	1	+	0	ID=g12006.t1.CDS4;Parent=g12006.t1;
OY101442.1_Gymnocheta_viridis_genome_assembly,_chromosome:_3	AUGUSTUS	exon	17541915	17542370	.	+	.	ID=g12006.t1.exon4;Parent=g12006.t1;
OY101442.1_Gymnocheta_viridis_genome_assembly,_chromosome:_3	AUGUSTUS	stop_codon	17542368	17542370	.	+	0	ID=g12006.t1.stop1;Parent=g12006.t1;
OY101442.1_Gymnocheta_viridis_genome_assembly,_chromosome:_3	AUGUSTUS	gene	17544064	17545894	.	+	.	ID=g12007;
OY101442.1_Gymnocheta_viridis_genome_assembly,_chromosome:_3	AUGUSTUS	mRNA	17544064	17545894	0.98	+	.	ID=g12007.t1;Parent=g12007;
OY101442.1_Gymnocheta_viridis_genome_assembly,_chromosome:_3	AUGUSTUS	start_codon	17544064	17544066	.	+	0	ID=g12007.t1.start1;Parent=g12007.t1;
OY101442.1_Gymnocheta_viridis_genome_assembly,_chromosome:_3	AUGUSTUS	CDS	17544064	17544068	1	+	0	ID=g12007.t1.CDS1;Parent=g12007.t1;
OY101442.1_Gymnocheta_viridis_genome_assembly,_chromosome:_3	AUGUSTUS	exon	17544064	17544068	.	+	.	ID=g12007.t1.exon1;Parent=g12007.t1;
OY101442.1_Gymnocheta_viridis_genome_assembly,_chromosome:_3	AUGUSTUS	intron	17544069	17544143	0.98	+	.	ID=g12007.t1.intron1;Parent=g12007.t1;
OY101442.1_Gymnocheta_viridis_genome_assembly,_chromosome:_3	AUGUSTUS	CDS	17544144	17544571	0.98	+	1	ID=g12007.t1.CDS2;Parent=g12007.t1;
OY101442.1_Gymnocheta_viridis_genome_assembly,_chromosome:_3	AUGUSTUS	exon	17544144	17544571	.	+	.	ID=g12007.t1.exon2;Parent=g12007.t1;
OY101442.1_Gymnocheta_viridis_genome_assembly,_chromosome:_3	AUGUSTUS	intron	17544572	17544642	1	+	.	ID=g12007.t1.intron2;Parent=g12007.t1;
OY101442.1_Gymnocheta_viridis_genome_assembly,_chromosome:_3	AUGUSTUS	CDS	17544643	17545370	1	+	2	ID=g12007.t1.CDS3;Parent=g12007.t1;
OY101442.1_Gymnocheta_viridis_genome_assembly,_chromosome:_3	AUGUSTUS	exon	17544643	17545370	.	+	.	ID=g12007.t1.exon3;Parent=g12007.t1;
OY101442.1_Gymnocheta_viridis_genome_assembly,_chromosome:_3	AUGUSTUS	intron	17545371	17545438	1	+	.	ID=g12007.t1.intron3;Parent=g12007.t1;
OY101442.1_Gymnocheta_viridis_genome_assembly,_chromosome:_3	AUGUSTUS	CDS	17545439	17545894	1	+	0	ID=g12007.t1.CDS4;Parent=g12007.t1;
OY101442.1_Gymnocheta_viridis_genome_assembly,_chromosome:_3	AUGUSTUS	exon	17545439	17545894	.	+	.	ID=g12007.t1.exon4;Parent=g12007.t1;
OY101442.1_Gymnocheta_viridis_genome_assembly,_chromosome:_3	AUGUSTUS	stop_codon	17545892	17545894	.	+	0	ID=g12007.t1.stop1;Parent=g12007.t1;
OY101442.1_Gymnocheta_viridis_genome_assembly,_chromosome:_3	AUGUSTUS	gene	17546778	17547908	.	+	.	ID=g12008;
OY101442.1_Gymnocheta_viridis_genome_assembly,_chromosome:_3	AUGUSTUS	mRNA	17546778	17547908	0.94	+	.	ID=g12008.t1;Parent=g12008;
OY101442.1_Gymnocheta_viridis_genome_assembly,_chromosome:_3	AUGUSTUS	start_codon	17546778	17546780	.	+	0	ID=g12008.t1.start1;Parent=g12008.t1;
OY101442.1_Gymnocheta_viridis_genome_assembly,_chromosome:_3	AUGUSTUS	CDS	17546778	17546788	1	+	0	ID=g12008.t1.CDS1;Parent=g12008.t1;
OY101442.1_Gymnocheta_viridis_genome_assembly,_chromosome:_3	AUGUSTUS	exon	17546778	17546788	.	+	.	ID=g12008.t1.exon1;Parent=g12008.t1;
OY101442.1_Gymnocheta_viridis_genome_assembly,_chromosome:_3	AUGUSTUS	intron	17546789	17546855	1	+	.	ID=g12008.t1.intron1;Parent=g12008.t1;
OY101442.1_Gymnocheta_viridis_genome_assembly,_chromosome:_3	AUGUSTUS	CDS	17546856	17547129	1	+	1	ID=g12008.t1.CDS2;Parent=g12008.t1;
OY101442.1_Gymnocheta_viridis_genome_assembly,_chromosome:_3	AUGUSTUS	exon	17546856	17547129	.	+	.	ID=g12008.t1.exon2;Parent=g12008.t1;
OY101442.1_Gymnocheta_viridis_genome_assembly,_chromosome:_3	AUGUSTUS	intron	17547130	17547254	1	+	.	ID=g12008.t1.intron2;Parent=g12008.t1;
OY101442.1_Gymnocheta_viridis_genome_assembly,_chromosome:_3	AUGUSTUS	CDS	17547255	17547281	1	+	0	ID=g12008.t1.CDS3;Parent=g12008.t1;
OY101442.1_Gymnocheta_viridis_genome_assembly,_chromosome:_3	AUGUSTUS	exon	17547255	17547281	.	+	.	ID=g12008.t1.exon3;Parent=g12008.t1;
OY101442.1_Gymnocheta_viridis_genome_assembly,_chromosome:_3	AUGUSTUS	intron	17547282	17547343	1	+	.	ID=g12008.t1.intron3;Parent=g12008.t1;
OY101442.1_Gymnocheta_viridis_genome_assembly,_chromosome:_3	AUGUSTUS	CDS	17547344	17547374	1	+	0	ID=g12008.t1.CDS4;Parent=g12008.t1;
OY101442.1_Gymnocheta_viridis_genome_assembly,_chromosome:_3	AUGUSTUS	exon	17547344	17547374	.	+	.	ID=g12008.t1.exon4;Parent=g12008.t1;
OY101442.1_Gymnocheta_viridis_genome_assembly,_chromosome:_3	AUGUSTUS	intron	17547375	17547432	1	+	.	ID=g12008.t1.intron4;Parent=g12008.t1;
OY101442.1_Gymnocheta_viridis_genome_assembly,_chromosome:_3	AUGUSTUS	CDS	17547433	17547908	0.94	+	2	ID=g12008.t1.CDS5;Parent=g12008.t1;
OY101442.1_Gymnocheta_viridis_genome_assembly,_chromosome:_3	AUGUSTUS	exon	17547433	17547908	.	+	.	ID=g12008.t1.exon5;Parent=g12008.t1;
OY101442.1_Gymnocheta_viridis_genome_assembly,_chromosome:_3	AUGUSTUS	stop_codon	17547906	17547908	.	+	0	ID=g12008.t1.stop1;Parent=g12008.t1;
OY101442.1_Gymnocheta_viridis_genome_assembly,_chromosome:_3	AUGUSTUS	gene	17548006	17549319	.	+	.	ID=g12009;
OY101442.1_Gymnocheta_viridis_genome_assembly,_chromosome:_3	AUGUSTUS	mRNA	17548006	17549319	0.67	+	.	ID=g12009.t1;Parent=g12009;
OY101442.1_Gymnocheta_viridis_genome_assembly,_chromosome:_3	AUGUSTUS	start_codon	17548006	17548008	.	+	0	ID=g12009.t1.start1;Parent=g12009.t1;
OY101442.1_Gymnocheta_viridis_genome_assembly,_chromosome:_3	AUGUSTUS	CDS	17548006	17548145	0.84	+	0	ID=g12009.t1.CDS1;Parent=g12009.t1;
OY101442.1_Gymnocheta_viridis_genome_assembly,_chromosome:_3	AUGUSTUS	exon	17548006	17548145	.	+	.	ID=g12009.t1.exon1;Parent=g12009.t1;
OY101442.1_Gymnocheta_viridis_genome_assembly,_chromosome:_3	AUGUSTUS	intron	17548146	17549018	0.78	+	.	ID=g12009.t1.intron1;Parent=g12009.t1;
OY101442.1_Gymnocheta_viridis_genome_assembly,_chromosome:_3	AUGUSTUS	CDS	17549019	17549319	0.78	+	1	ID=g12009.t1.CDS2;Parent=g12009.t1;
OY101442.1_Gymnocheta_viridis_genome_assembly,_chromosome:_3	AUGUSTUS	exon	17549019	17549319	.	+	.	ID=g12009.t1.exon2;Parent=g12009.t1;
OY101442.1_Gymnocheta_viridis_genome_assembly,_chromosome:_3	AUGUSTUS	stop_codon	17549317	17549319	.	+	0	ID=g12009.t1.stop1;Parent=g12009.t1;
OY101442.1_Gymnocheta_viridis_genome_assembly,_chromosome:_3	AUGUSTUS	gene	17554152	17556048	.	+	.	ID=g12010;
OY101442.1_Gymnocheta_viridis_genome_assembly,_chromosome:_3	AUGUSTUS	mRNA	17554152	17556048	1	+	.	ID=g12010.t1;Parent=g12010;
OY101442.1_Gymnocheta_viridis_genome_assembly,_chromosome:_3	AUGUSTUS	start_codon	17554152	17554154	.	+	0	ID=g12010.t1.start1;Parent=g12010.t1;
OY101442.1_Gymnocheta_viridis_genome_assembly,_chromosome:_3	AUGUSTUS	CDS	17554152	17554276	1	+	0	ID=g12010.t1.CDS1;Parent=g12010.t1;
OY101442.1_Gymnocheta_viridis_genome_assembly,_chromosome:_3	AUGUSTUS	exon	17554152	17554276	.	+	.	ID=g12010.t1.exon1;Parent=g12010.t1;
OY101442.1_Gymnocheta_viridis_genome_assembly,_chromosome:_3	AUGUSTUS	intron	17554277	17554342	1	+	.	ID=g12010.t1.intron1;Parent=g12010.t1;
OY101442.1_Gymnocheta_viridis_genome_assembly,_chromosome:_3	AUGUSTUS	CDS	17554343	17554607	1	+	1	ID=g12010.t1.CDS2;Parent=g12010.t1;
OY101442.1_Gymnocheta_viridis_genome_assembly,_chromosome:_3	AUGUSTUS	exon	17554343	17554607	.	+	.	ID=g12010.t1.exon2;Parent=g12010.t1;
OY101442.1_Gymnocheta_viridis_genome_assembly,_chromosome:_3	AUGUSTUS	intron	17554608	17554672	1	+	.	ID=g12010.t1.intron2;Parent=g12010.t1;
OY101442.1_Gymnocheta_viridis_genome_assembly,_chromosome:_3	AUGUSTUS	CDS	17554673	17555545	1	+	0	ID=g12010.t1.CDS3;Parent=g12010.t1;
OY101442.1_Gymnocheta_viridis_genome_assembly,_chromosome:_3	AUGUSTUS	exon	17554673	17555545	.	+	.	ID=g12010.t1.exon3;Parent=g12010.t1;
OY101442.1_Gymnocheta_viridis_genome_assembly,_chromosome:_3	AUGUSTUS	intron	17555546	17555601	1	+	.	ID=g12010.t1.intron3;Parent=g12010.t1;
OY101442.1_Gymnocheta_viridis_genome_assembly,_chromosome:_3	AUGUSTUS	CDS	17555602	17556048	1	+	0	ID=g12010.t1.CDS4;Parent=g12010.t1;
OY101442.1_Gymnocheta_viridis_genome_assembly,_chromosome:_3	AUGUSTUS	exon	17555602	17556048	.	+	.	ID=g12010.t1.exon4;Parent=g12010.t1;
OY101442.1_Gymnocheta_viridis_genome_assembly,_chromosome:_3	AUGUSTUS	stop_codon	17556046	17556048	.	+	0	ID=g12010.t1.stop1;Parent=g12010.t1;
OY101442.1_Gymnocheta_viridis_genome_assembly,_chromosome:_3	AUGUSTUS	gene	17561869	17582718	.	+	.	ID=g12011;
OY101442.1_Gymnocheta_viridis_genome_assembly,_chromosome:_3	AUGUSTUS	mRNA	17561869	17582718	1	+	.	ID=g12011.t1;Parent=g12011;
OY101442.1_Gymnocheta_viridis_genome_assembly,_chromosome:_3	AUGUSTUS	start_codon	17561869	17561871	.	+	0	ID=g12011.t1.start1;Parent=g12011.t1;
OY101442.1_Gymnocheta_viridis_genome_assembly,_chromosome:_3	AUGUSTUS	CDS	17561869	17561915	1	+	0	ID=g12011.t1.CDS1;Parent=g12011.t1;
OY101442.1_Gymnocheta_viridis_genome_assembly,_chromosome:_3	AUGUSTUS	exon	17561869	17561915	.	+	.	ID=g12011.t1.exon1;Parent=g12011.t1;
OY101442.1_Gymnocheta_viridis_genome_assembly,_chromosome:_3	AUGUSTUS	intron	17561916	17578746	1	+	.	ID=g12011.t1.intron1;Parent=g12011.t1;
OY101442.1_Gymnocheta_viridis_genome_assembly,_chromosome:_3	AUGUSTUS	CDS	17578747	17579059	1	+	1	ID=g12011.t1.CDS2;Parent=g12011.t1;
OY101442.1_Gymnocheta_viridis_genome_assembly,_chromosome:_3	AUGUSTUS	exon	17578747	17579059	.	+	.	ID=g12011.t1.exon2;Parent=g12011.t1;
OY101442.1_Gymnocheta_viridis_genome_assembly,_chromosome:_3	AUGUSTUS	intron	17579060	17579294	1	+	.	ID=g12011.t1.intron2;Parent=g12011.t1;
OY101442.1_Gymnocheta_viridis_genome_assembly,_chromosome:_3	AUGUSTUS	CDS	17579295	17579445	1	+	0	ID=g12011.t1.CDS3;Parent=g12011.t1;
OY101442.1_Gymnocheta_viridis_genome_assembly,_chromosome:_3	AUGUSTUS	exon	17579295	17579445	.	+	.	ID=g12011.t1.exon3;Parent=g12011.t1;
OY101442.1_Gymnocheta_viridis_genome_assembly,_chromosome:_3	AUGUSTUS	intron	17579446	17579522	1	+	.	ID=g12011.t1.intron3;Parent=g12011.t1;
OY101442.1_Gymnocheta_viridis_genome_assembly,_chromosome:_3	AUGUSTUS	CDS	17579523	17580083	1	+	2	ID=g12011.t1.CDS4;Parent=g12011.t1;
OY101442.1_Gymnocheta_viridis_genome_assembly,_chromosome:_3	AUGUSTUS	exon	17579523	17580083	.	+	.	ID=g12011.t1.exon4;Parent=g12011.t1;
OY101442.1_Gymnocheta_viridis_genome_assembly,_chromosome:_3	AUGUSTUS	intron	17580084	17580145	1	+	.	ID=g12011.t1.intron4;Parent=g12011.t1;
OY101442.1_Gymnocheta_viridis_genome_assembly,_chromosome:_3	AUGUSTUS	CDS	17580146	17580315	1	+	2	ID=g12011.t1.CDS5;Parent=g12011.t1;
OY101442.1_Gymnocheta_viridis_genome_assembly,_chromosome:_3	AUGUSTUS	exon	17580146	17580315	.	+	.	ID=g12011.t1.exon5;Parent=g12011.t1;
OY101442.1_Gymnocheta_viridis_genome_assembly,_chromosome:_3	AUGUSTUS	intron	17580316	17582247	1	+	.	ID=g12011.t1.intron5;Parent=g12011.t1;
OY101442.1_Gymnocheta_viridis_genome_assembly,_chromosome:_3	AUGUSTUS	CDS	17582248	17582718	1	+	0	ID=g12011.t1.CDS6;Parent=g12011.t1;
OY101442.1_Gymnocheta_viridis_genome_assembly,_chromosome:_3	AUGUSTUS	exon	17582248	17582718	.	+	.	ID=g12011.t1.exon6;Parent=g12011.t1;
OY101442.1_Gymnocheta_viridis_genome_assembly,_chromosome:_3	AUGUSTUS	stop_codon	17582716	17582718	.	+	0	ID=g12011.t1.stop1;Parent=g12011.t1;
OY101442.1_Gymnocheta_viridis_genome_assembly,_chromosome:_3	AUGUSTUS	gene	17599341	17614138	.	+	.	ID=g12012;
OY101442.1_Gymnocheta_viridis_genome_assembly,_chromosome:_3	AUGUSTUS	mRNA	17599341	17614138	1	+	.	ID=g12012.t1;Parent=g12012;
OY101442.1_Gymnocheta_viridis_genome_assembly,_chromosome:_3	AUGUSTUS	start_codon	17599341	17599343	.	+	0	ID=g12012.t1.start1;Parent=g12012.t1;
OY101442.1_Gymnocheta_viridis_genome_assembly,_chromosome:_3	AUGUSTUS	CDS	17599341	17599387	1	+	0	ID=g12012.t1.CDS1;Parent=g12012.t1;
OY101442.1_Gymnocheta_viridis_genome_assembly,_chromosome:_3	AUGUSTUS	exon	17599341	17599387	.	+	.	ID=g12012.t1.exon1;Parent=g12012.t1;
OY101442.1_Gymnocheta_viridis_genome_assembly,_chromosome:_3	AUGUSTUS	intron	17599388	17611051	1	+	.	ID=g12012.t1.intron1;Parent=g12012.t1;
OY101442.1_Gymnocheta_viridis_genome_assembly,_chromosome:_3	AUGUSTUS	CDS	17611052	17611367	1	+	1	ID=g12012.t1.CDS2;Parent=g12012.t1;
OY101442.1_Gymnocheta_viridis_genome_assembly,_chromosome:_3	AUGUSTUS	exon	17611052	17611367	.	+	.	ID=g12012.t1.exon2;Parent=g12012.t1;
OY101442.1_Gymnocheta_viridis_genome_assembly,_chromosome:_3	AUGUSTUS	intron	17611368	17611451	1	+	.	ID=g12012.t1.intron2;Parent=g12012.t1;
OY101442.1_Gymnocheta_viridis_genome_assembly,_chromosome:_3	AUGUSTUS	CDS	17611452	17611602	1	+	0	ID=g12012.t1.CDS3;Parent=g12012.t1;
OY101442.1_Gymnocheta_viridis_genome_assembly,_chromosome:_3	AUGUSTUS	exon	17611452	17611602	.	+	.	ID=g12012.t1.exon3;Parent=g12012.t1;
OY101442.1_Gymnocheta_viridis_genome_assembly,_chromosome:_3	AUGUSTUS	intron	17611603	17612535	1	+	.	ID=g12012.t1.intron3;Parent=g12012.t1;
OY101442.1_Gymnocheta_viridis_genome_assembly,_chromosome:_3	AUGUSTUS	CDS	17612536	17613269	1	+	2	ID=g12012.t1.CDS4;Parent=g12012.t1;
OY101442.1_Gymnocheta_viridis_genome_assembly,_chromosome:_3	AUGUSTUS	exon	17612536	17613269	.	+	.	ID=g12012.t1.exon4;Parent=g12012.t1;
OY101442.1_Gymnocheta_viridis_genome_assembly,_chromosome:_3	AUGUSTUS	intron	17613270	17613367	1	+	.	ID=g12012.t1.intron4;Parent=g12012.t1;
OY101442.1_Gymnocheta_viridis_genome_assembly,_chromosome:_3	AUGUSTUS	CDS	17613368	17614138	1	+	0	ID=g12012.t1.CDS5;Parent=g12012.t1;
OY101442.1_Gymnocheta_viridis_genome_assembly,_chromosome:_3	AUGUSTUS	exon	17613368	17614138	.	+	.	ID=g12012.t1.exon5;Parent=g12012.t1;
OY101442.1_Gymnocheta_viridis_genome_assembly,_chromosome:_3	AUGUSTUS	stop_codon	17614136	17614138	.	+	0	ID=g12012.t1.stop1;Parent=g12012.t1;
OY101442.1_Gymnocheta_viridis_genome_assembly,_chromosome:_3	AUGUSTUS	gene	17655841	17657951	.	+	.	ID=g12013;
OY101442.1_Gymnocheta_viridis_genome_assembly,_chromosome:_3	AUGUSTUS	mRNA	17655841	17657951	1	+	.	ID=g12013.t1;Parent=g12013;
OY101442.1_Gymnocheta_viridis_genome_assembly,_chromosome:_3	AUGUSTUS	start_codon	17655841	17655843	.	+	0	ID=g12013.t1.start1;Parent=g12013.t1;
OY101442.1_Gymnocheta_viridis_genome_assembly,_chromosome:_3	AUGUSTUS	CDS	17655841	17656152	1	+	0	ID=g12013.t1.CDS1;Parent=g12013.t1;
OY101442.1_Gymnocheta_viridis_genome_assembly,_chromosome:_3	AUGUSTUS	exon	17655841	17656152	.	+	.	ID=g12013.t1.exon1;Parent=g12013.t1;
OY101442.1_Gymnocheta_viridis_genome_assembly,_chromosome:_3	AUGUSTUS	intron	17656153	17656218	1	+	.	ID=g12013.t1.intron1;Parent=g12013.t1;
OY101442.1_Gymnocheta_viridis_genome_assembly,_chromosome:_3	AUGUSTUS	CDS	17656219	17656930	1	+	0	ID=g12013.t1.CDS2;Parent=g12013.t1;
OY101442.1_Gymnocheta_viridis_genome_assembly,_chromosome:_3	AUGUSTUS	exon	17656219	17656930	.	+	.	ID=g12013.t1.exon2;Parent=g12013.t1;
OY101442.1_Gymnocheta_viridis_genome_assembly,_chromosome:_3	AUGUSTUS	intron	17656931	17656992	1	+	.	ID=g12013.t1.intron2;Parent=g12013.t1;
OY101442.1_Gymnocheta_viridis_genome_assembly,_chromosome:_3	AUGUSTUS	CDS	17656993	17657168	1	+	2	ID=g12013.t1.CDS3;Parent=g12013.t1;
OY101442.1_Gymnocheta_viridis_genome_assembly,_chromosome:_3	AUGUSTUS	exon	17656993	17657168	.	+	.	ID=g12013.t1.exon3;Parent=g12013.t1;
OY101442.1_Gymnocheta_viridis_genome_assembly,_chromosome:_3	AUGUSTUS	intron	17657169	17657486	1	+	.	ID=g12013.t1.intron3;Parent=g12013.t1;
OY101442.1_Gymnocheta_viridis_genome_assembly,_chromosome:_3	AUGUSTUS	CDS	17657487	17657951	1	+	0	ID=g12013.t1.CDS4;Parent=g12013.t1;
OY101442.1_Gymnocheta_viridis_genome_assembly,_chromosome:_3	AUGUSTUS	exon	17657487	17657951	.	+	.	ID=g12013.t1.exon4;Parent=g12013.t1;
OY101442.1_Gymnocheta_viridis_genome_assembly,_chromosome:_3	AUGUSTUS	stop_codon	17657949	17657951	.	+	0	ID=g12013.t1.stop1;Parent=g12013.t1;
OY101442.1_Gymnocheta_viridis_genome_assembly,_chromosome:_3	AUGUSTUS	gene	17671997	17679715	.	+	.	ID=g12014;
OY101442.1_Gymnocheta_viridis_genome_assembly,_chromosome:_3	AUGUSTUS	mRNA	17671997	17679715	0.42	+	.	ID=g12014.t1;Parent=g12014;
OY101442.1_Gymnocheta_viridis_genome_assembly,_chromosome:_3	AUGUSTUS	start_codon	17671997	17671999	.	+	0	ID=g12014.t1.start1;Parent=g12014.t1;
OY101442.1_Gymnocheta_viridis_genome_assembly,_chromosome:_3	AUGUSTUS	CDS	17671997	17672316	0.42	+	0	ID=g12014.t1.CDS1;Parent=g12014.t1;
OY101442.1_Gymnocheta_viridis_genome_assembly,_chromosome:_3	AUGUSTUS	exon	17671997	17672316	.	+	.	ID=g12014.t1.exon1;Parent=g12014.t1;
OY101442.1_Gymnocheta_viridis_genome_assembly,_chromosome:_3	AUGUSTUS	intron	17672317	17674606	0.43	+	.	ID=g12014.t1.intron1;Parent=g12014.t1;
OY101442.1_Gymnocheta_viridis_genome_assembly,_chromosome:_3	AUGUSTUS	CDS	17674607	17674919	1	+	1	ID=g12014.t1.CDS2;Parent=g12014.t1;
OY101442.1_Gymnocheta_viridis_genome_assembly,_chromosome:_3	AUGUSTUS	exon	17674607	17674919	.	+	.	ID=g12014.t1.exon2;Parent=g12014.t1;
OY101442.1_Gymnocheta_viridis_genome_assembly,_chromosome:_3	AUGUSTUS	intron	17674920	17678311	1	+	.	ID=g12014.t1.intron2;Parent=g12014.t1;
OY101442.1_Gymnocheta_viridis_genome_assembly,_chromosome:_3	AUGUSTUS	CDS	17678312	17679199	1	+	0	ID=g12014.t1.CDS3;Parent=g12014.t1;
OY101442.1_Gymnocheta_viridis_genome_assembly,_chromosome:_3	AUGUSTUS	exon	17678312	17679199	.	+	.	ID=g12014.t1.exon3;Parent=g12014.t1;
OY101442.1_Gymnocheta_viridis_genome_assembly,_chromosome:_3	AUGUSTUS	intron	17679200	17679265	1	+	.	ID=g12014.t1.intron3;Parent=g12014.t1;
OY101442.1_Gymnocheta_viridis_genome_assembly,_chromosome:_3	AUGUSTUS	CDS	17679266	17679715	1	+	0	ID=g12014.t1.CDS4;Parent=g12014.t1;
OY101442.1_Gymnocheta_viridis_genome_assembly,_chromosome:_3	AUGUSTUS	exon	17679266	17679715	.	+	.	ID=g12014.t1.exon4;Parent=g12014.t1;
OY101442.1_Gymnocheta_viridis_genome_assembly,_chromosome:_3	AUGUSTUS	stop_codon	17679713	17679715	.	+	0	ID=g12014.t1.stop1;Parent=g12014.t1;
OY101442.1_Gymnocheta_viridis_genome_assembly,_chromosome:_3	AUGUSTUS	gene	17841260	17842288	.	+	.	ID=g12015;
OY101442.1_Gymnocheta_viridis_genome_assembly,_chromosome:_3	AUGUSTUS	mRNA	17841260	17842288	1	+	.	ID=g12015.t1;Parent=g12015;
OY101442.1_Gymnocheta_viridis_genome_assembly,_chromosome:_3	AUGUSTUS	start_codon	17841260	17841262	.	+	0	ID=g12015.t1.start1;Parent=g12015.t1;
OY101442.1_Gymnocheta_viridis_genome_assembly,_chromosome:_3	AUGUSTUS	CDS	17841260	17842288	1	+	0	ID=g12015.t1.CDS1;Parent=g12015.t1;
OY101442.1_Gymnocheta_viridis_genome_assembly,_chromosome:_3	AUGUSTUS	exon	17841260	17842288	.	+	.	ID=g12015.t1.exon1;Parent=g12015.t1;
OY101442.1_Gymnocheta_viridis_genome_assembly,_chromosome:_3	AUGUSTUS	stop_codon	17842286	17842288	.	+	0	ID=g12015.t1.stop1;Parent=g12015.t1;
OY101442.1_Gymnocheta_viridis_genome_assembly,_chromosome:_3	AUGUSTUS	gene	17899059	17908666	.	-	.	ID=g12016;
OY101442.1_Gymnocheta_viridis_genome_assembly,_chromosome:_3	AUGUSTUS	mRNA	17899059	17908666	1	-	.	ID=g12016.t1;Parent=g12016;
OY101442.1_Gymnocheta_viridis_genome_assembly,_chromosome:_3	AUGUSTUS	stop_codon	17899059	17899061	.	-	0	ID=g12016.t1.stop1;Parent=g12016.t1;
OY101442.1_Gymnocheta_viridis_genome_assembly,_chromosome:_3	AUGUSTUS	CDS	17899059	17899402	1	-	2	ID=g12016.t1.CDS1;Parent=g12016.t1;
OY101442.1_Gymnocheta_viridis_genome_assembly,_chromosome:_3	AUGUSTUS	exon	17899059	17899402	.	-	.	ID=g12016.t1.exon1;Parent=g12016.t1;
OY101442.1_Gymnocheta_viridis_genome_assembly,_chromosome:_3	AUGUSTUS	intron	17899403	17903039	1	-	.	ID=g12016.t1.intron1;Parent=g12016.t1;
OY101442.1_Gymnocheta_viridis_genome_assembly,_chromosome:_3	AUGUSTUS	CDS	17903040	17903698	1	-	1	ID=g12016.t1.CDS2;Parent=g12016.t1;
OY101442.1_Gymnocheta_viridis_genome_assembly,_chromosome:_3	AUGUSTUS	exon	17903040	17903698	.	-	.	ID=g12016.t1.exon2;Parent=g12016.t1;
OY101442.1_Gymnocheta_viridis_genome_assembly,_chromosome:_3	AUGUSTUS	intron	17903699	17906348	1	-	.	ID=g12016.t1.intron2;Parent=g12016.t1;
OY101442.1_Gymnocheta_viridis_genome_assembly,_chromosome:_3	AUGUSTUS	CDS	17906349	17906516	1	-	1	ID=g12016.t1.CDS3;Parent=g12016.t1;
OY101442.1_Gymnocheta_viridis_genome_assembly,_chromosome:_3	AUGUSTUS	exon	17906349	17906516	.	-	.	ID=g12016.t1.exon3;Parent=g12016.t1;
OY101442.1_Gymnocheta_viridis_genome_assembly,_chromosome:_3	AUGUSTUS	intron	17906517	17906587	1	-	.	ID=g12016.t1.intron3;Parent=g12016.t1;
OY101442.1_Gymnocheta_viridis_genome_assembly,_chromosome:_3	AUGUSTUS	CDS	17906588	17906724	1	-	0	ID=g12016.t1.CDS4;Parent=g12016.t1;
OY101442.1_Gymnocheta_viridis_genome_assembly,_chromosome:_3	AUGUSTUS	exon	17906588	17906724	.	-	.	ID=g12016.t1.exon4;Parent=g12016.t1;
OY101442.1_Gymnocheta_viridis_genome_assembly,_chromosome:_3	AUGUSTUS	intron	17906725	17906787	1	-	.	ID=g12016.t1.intron4;Parent=g12016.t1;
OY101442.1_Gymnocheta_viridis_genome_assembly,_chromosome:_3	AUGUSTUS	CDS	17906788	17906968	1	-	1	ID=g12016.t1.CDS5;Parent=g12016.t1;
OY101442.1_Gymnocheta_viridis_genome_assembly,_chromosome:_3	AUGUSTUS	exon	17906788	17906968	.	-	.	ID=g12016.t1.exon5;Parent=g12016.t1;
OY101442.1_Gymnocheta_viridis_genome_assembly,_chromosome:_3	AUGUSTUS	intron	17906969	17908076	1	-	.	ID=g12016.t1.intron5;Parent=g12016.t1;
OY101442.1_Gymnocheta_viridis_genome_assembly,_chromosome:_3	AUGUSTUS	CDS	17908077	17908666	1	-	0	ID=g12016.t1.CDS6;Parent=g12016.t1;
OY101442.1_Gymnocheta_viridis_genome_assembly,_chromosome:_3	AUGUSTUS	exon	17908077	17908666	.	-	.	ID=g12016.t1.exon6;Parent=g12016.t1;
OY101442.1_Gymnocheta_viridis_genome_assembly,_chromosome:_3	AUGUSTUS	start_codon	17908664	17908666	.	-	0	ID=g12016.t1.start1;Parent=g12016.t1;
OY101442.1_Gymnocheta_viridis_genome_assembly,_chromosome:_3	AUGUSTUS	gene	18051272	18053185	.	-	.	ID=g12017;
OY101442.1_Gymnocheta_viridis_genome_assembly,_chromosome:_3	AUGUSTUS	mRNA	18051272	18053179	1	-	.	ID=g12017.t1;Parent=g12017;
OY101442.1_Gymnocheta_viridis_genome_assembly,_chromosome:_3	AUGUSTUS	stop_codon	18051272	18051274	.	-	0	ID=g12017.t1.stop1;Parent=g12017.t1;
OY101442.1_Gymnocheta_viridis_genome_assembly,_chromosome:_3	AUGUSTUS	CDS	18051272	18052431	1	-	2	ID=g12017.t1.CDS1;Parent=g12017.t1;
OY101442.1_Gymnocheta_viridis_genome_assembly,_chromosome:_3	AUGUSTUS	exon	18051272	18052431	.	-	.	ID=g12017.t1.exon1;Parent=g12017.t1;
OY101442.1_Gymnocheta_viridis_genome_assembly,_chromosome:_3	AUGUSTUS	intron	18052432	18052507	1	-	.	ID=g12017.t1.intron1;Parent=g12017.t1;
OY101442.1_Gymnocheta_viridis_genome_assembly,_chromosome:_3	AUGUSTUS	CDS	18052508	18052768	1	-	2	ID=g12017.t1.CDS2;Parent=g12017.t1;
OY101442.1_Gymnocheta_viridis_genome_assembly,_chromosome:_3	AUGUSTUS	exon	18052508	18052768	.	-	.	ID=g12017.t1.exon2;Parent=g12017.t1;
OY101442.1_Gymnocheta_viridis_genome_assembly,_chromosome:_3	AUGUSTUS	intron	18052769	18052824	1	-	.	ID=g12017.t1.intron2;Parent=g12017.t1;
OY101442.1_Gymnocheta_viridis_genome_assembly,_chromosome:_3	AUGUSTUS	CDS	18052825	18053179	1	-	0	ID=g12017.t1.CDS3;Parent=g12017.t1;
OY101442.1_Gymnocheta_viridis_genome_assembly,_chromosome:_3	AUGUSTUS	exon	18052825	18053179	.	-	.	ID=g12017.t1.exon3;Parent=g12017.t1;
OY101442.1_Gymnocheta_viridis_genome_assembly,_chromosome:_3	AUGUSTUS	start_codon	18053177	18053179	.	-	0	ID=g12017.t1.start1;Parent=g12017.t1;
OY101442.1_Gymnocheta_viridis_genome_assembly,_chromosome:_3	GeneMark.hmm3	mRNA	18051272	18053185	.	-	.	ID=g12017.t2;Parent=g12017;
OY101442.1_Gymnocheta_viridis_genome_assembly,_chromosome:_3	GeneMark.hmm3	stop_codon	18051272	18051274	.	-	0	ID=g12017.t2.stop1;Parent=g12017.t2;
OY101442.1_Gymnocheta_viridis_genome_assembly,_chromosome:_3	GeneMark.hmm3	CDS	18051272	18052431	.	-	2	ID=g12017.t2.CDS1;Parent=g12017.t2;
OY101442.1_Gymnocheta_viridis_genome_assembly,_chromosome:_3	GeneMark.hmm3	exon	18051272	18052431	0	-	.	ID=g12017.t2.exon1;Parent=g12017.t2;
OY101442.1_Gymnocheta_viridis_genome_assembly,_chromosome:_3	GeneMark.hmm3	intron	18052432	18052507	.	-	2	ID=g12017.t2.intron1;Parent=g12017.t2;
OY101442.1_Gymnocheta_viridis_genome_assembly,_chromosome:_3	GeneMark.hmm3	CDS	18052508	18052768	.	-	2	ID=g12017.t2.CDS2;Parent=g12017.t2;
OY101442.1_Gymnocheta_viridis_genome_assembly,_chromosome:_3	GeneMark.hmm3	exon	18052508	18052768	0	-	.	ID=g12017.t2.exon2;Parent=g12017.t2;
OY101442.1_Gymnocheta_viridis_genome_assembly,_chromosome:_3	GeneMark.hmm3	intron	18052769	18052824	.	-	0	ID=g12017.t2.intron2;Parent=g12017.t2;
OY101442.1_Gymnocheta_viridis_genome_assembly,_chromosome:_3	GeneMark.hmm3	CDS	18052825	18053185	.	-	0	ID=g12017.t2.CDS3;Parent=g12017.t2;
OY101442.1_Gymnocheta_viridis_genome_assembly,_chromosome:_3	GeneMark.hmm3	exon	18052825	18053185	0	-	.	ID=g12017.t2.exon3;Parent=g12017.t2;
OY101442.1_Gymnocheta_viridis_genome_assembly,_chromosome:_3	GeneMark.hmm3	start_codon	18053183	18053185	.	-	0	ID=g12017.t2.start1;Parent=g12017.t2;
OY101442.1_Gymnocheta_viridis_genome_assembly,_chromosome:_3	AUGUSTUS	gene	18083982	18084536	.	-	.	ID=g12018;
OY101442.1_Gymnocheta_viridis_genome_assembly,_chromosome:_3	AUGUSTUS	mRNA	18083982	18084536	1	-	.	ID=g12018.t1;Parent=g12018;
OY101442.1_Gymnocheta_viridis_genome_assembly,_chromosome:_3	AUGUSTUS	stop_codon	18083982	18083984	.	-	0	ID=g12018.t1.stop1;Parent=g12018.t1;
OY101442.1_Gymnocheta_viridis_genome_assembly,_chromosome:_3	AUGUSTUS	CDS	18083982	18084536	1	-	0	ID=g12018.t1.CDS1;Parent=g12018.t1;
OY101442.1_Gymnocheta_viridis_genome_assembly,_chromosome:_3	AUGUSTUS	exon	18083982	18084536	.	-	.	ID=g12018.t1.exon1;Parent=g12018.t1;
OY101442.1_Gymnocheta_viridis_genome_assembly,_chromosome:_3	AUGUSTUS	start_codon	18084534	18084536	.	-	0	ID=g12018.t1.start1;Parent=g12018.t1;
OY101442.1_Gymnocheta_viridis_genome_assembly,_chromosome:_3	AUGUSTUS	gene	18125888	18128052	.	+	.	ID=g12019;
OY101442.1_Gymnocheta_viridis_genome_assembly,_chromosome:_3	AUGUSTUS	mRNA	18125888	18128052	0.32	+	.	ID=g12019.t1;Parent=g12019;
OY101442.1_Gymnocheta_viridis_genome_assembly,_chromosome:_3	AUGUSTUS	start_codon	18125888	18125890	.	+	0	ID=g12019.t1.start1;Parent=g12019.t1;
OY101442.1_Gymnocheta_viridis_genome_assembly,_chromosome:_3	AUGUSTUS	CDS	18125888	18125970	0.75	+	0	ID=g12019.t1.CDS1;Parent=g12019.t1;
OY101442.1_Gymnocheta_viridis_genome_assembly,_chromosome:_3	AUGUSTUS	exon	18125888	18125970	.	+	.	ID=g12019.t1.exon1;Parent=g12019.t1;
OY101442.1_Gymnocheta_viridis_genome_assembly,_chromosome:_3	AUGUSTUS	intron	18125971	18126270	0.75	+	.	ID=g12019.t1.intron1;Parent=g12019.t1;
OY101442.1_Gymnocheta_viridis_genome_assembly,_chromosome:_3	AUGUSTUS	CDS	18126271	18126380	0.82	+	1	ID=g12019.t1.CDS2;Parent=g12019.t1;
OY101442.1_Gymnocheta_viridis_genome_assembly,_chromosome:_3	AUGUSTUS	exon	18126271	18126380	.	+	.	ID=g12019.t1.exon2;Parent=g12019.t1;
OY101442.1_Gymnocheta_viridis_genome_assembly,_chromosome:_3	AUGUSTUS	intron	18126381	18126487	0.8	+	.	ID=g12019.t1.intron2;Parent=g12019.t1;
OY101442.1_Gymnocheta_viridis_genome_assembly,_chromosome:_3	AUGUSTUS	CDS	18126488	18126664	0.9	+	2	ID=g12019.t1.CDS3;Parent=g12019.t1;
OY101442.1_Gymnocheta_viridis_genome_assembly,_chromosome:_3	AUGUSTUS	exon	18126488	18126664	.	+	.	ID=g12019.t1.exon3;Parent=g12019.t1;
OY101442.1_Gymnocheta_viridis_genome_assembly,_chromosome:_3	AUGUSTUS	intron	18126665	18126719	1	+	.	ID=g12019.t1.intron3;Parent=g12019.t1;
OY101442.1_Gymnocheta_viridis_genome_assembly,_chromosome:_3	AUGUSTUS	CDS	18126720	18127159	1	+	2	ID=g12019.t1.CDS4;Parent=g12019.t1;
OY101442.1_Gymnocheta_viridis_genome_assembly,_chromosome:_3	AUGUSTUS	exon	18126720	18127159	.	+	.	ID=g12019.t1.exon4;Parent=g12019.t1;
OY101442.1_Gymnocheta_viridis_genome_assembly,_chromosome:_3	AUGUSTUS	intron	18127160	18127830	0.51	+	.	ID=g12019.t1.intron4;Parent=g12019.t1;
OY101442.1_Gymnocheta_viridis_genome_assembly,_chromosome:_3	AUGUSTUS	CDS	18127831	18128052	0.51	+	0	ID=g12019.t1.CDS5;Parent=g12019.t1;
OY101442.1_Gymnocheta_viridis_genome_assembly,_chromosome:_3	AUGUSTUS	exon	18127831	18128052	.	+	.	ID=g12019.t1.exon5;Parent=g12019.t1;
OY101442.1_Gymnocheta_viridis_genome_assembly,_chromosome:_3	AUGUSTUS	stop_codon	18128050	18128052	.	+	0	ID=g12019.t1.stop1;Parent=g12019.t1;
OY101442.1_Gymnocheta_viridis_genome_assembly,_chromosome:_3	AUGUSTUS	gene	18223214	18225287	.	+	.	ID=g12020;
OY101442.1_Gymnocheta_viridis_genome_assembly,_chromosome:_3	AUGUSTUS	mRNA	18223214	18225287	1	+	.	ID=g12020.t1;Parent=g12020;
OY101442.1_Gymnocheta_viridis_genome_assembly,_chromosome:_3	AUGUSTUS	start_codon	18223214	18223216	.	+	0	ID=g12020.t1.start1;Parent=g12020.t1;
OY101442.1_Gymnocheta_viridis_genome_assembly,_chromosome:_3	AUGUSTUS	CDS	18223214	18223301	1	+	0	ID=g12020.t1.CDS1;Parent=g12020.t1;
OY101442.1_Gymnocheta_viridis_genome_assembly,_chromosome:_3	AUGUSTUS	exon	18223214	18223301	.	+	.	ID=g12020.t1.exon1;Parent=g12020.t1;
OY101442.1_Gymnocheta_viridis_genome_assembly,_chromosome:_3	AUGUSTUS	intron	18223302	18225096	1	+	.	ID=g12020.t1.intron1;Parent=g12020.t1;
OY101442.1_Gymnocheta_viridis_genome_assembly,_chromosome:_3	AUGUSTUS	CDS	18225097	18225287	1	+	2	ID=g12020.t1.CDS2;Parent=g12020.t1;
OY101442.1_Gymnocheta_viridis_genome_assembly,_chromosome:_3	AUGUSTUS	exon	18225097	18225287	.	+	.	ID=g12020.t1.exon2;Parent=g12020.t1;
OY101442.1_Gymnocheta_viridis_genome_assembly,_chromosome:_3	AUGUSTUS	stop_codon	18225285	18225287	.	+	0	ID=g12020.t1.stop1;Parent=g12020.t1;
OY101442.1_Gymnocheta_viridis_genome_assembly,_chromosome:_3	AUGUSTUS	gene	18227008	18232761	.	+	.	ID=g12021;
OY101442.1_Gymnocheta_viridis_genome_assembly,_chromosome:_3	AUGUSTUS	mRNA	18227008	18232761	1	+	.	ID=g12021.t1;Parent=g12021;
OY101442.1_Gymnocheta_viridis_genome_assembly,_chromosome:_3	AUGUSTUS	start_codon	18227008	18227010	.	+	0	ID=g12021.t1.start1;Parent=g12021.t1;
OY101442.1_Gymnocheta_viridis_genome_assembly,_chromosome:_3	AUGUSTUS	CDS	18227008	18227210	1	+	0	ID=g12021.t1.CDS1;Parent=g12021.t1;
OY101442.1_Gymnocheta_viridis_genome_assembly,_chromosome:_3	AUGUSTUS	exon	18227008	18227210	.	+	.	ID=g12021.t1.exon1;Parent=g12021.t1;
OY101442.1_Gymnocheta_viridis_genome_assembly,_chromosome:_3	AUGUSTUS	intron	18227211	18227327	1	+	.	ID=g12021.t1.intron1;Parent=g12021.t1;
OY101442.1_Gymnocheta_viridis_genome_assembly,_chromosome:_3	AUGUSTUS	CDS	18227328	18227467	1	+	1	ID=g12021.t1.CDS2;Parent=g12021.t1;
OY101442.1_Gymnocheta_viridis_genome_assembly,_chromosome:_3	AUGUSTUS	exon	18227328	18227467	.	+	.	ID=g12021.t1.exon2;Parent=g12021.t1;
OY101442.1_Gymnocheta_viridis_genome_assembly,_chromosome:_3	AUGUSTUS	intron	18227468	18227551	1	+	.	ID=g12021.t1.intron2;Parent=g12021.t1;
OY101442.1_Gymnocheta_viridis_genome_assembly,_chromosome:_3	AUGUSTUS	CDS	18227552	18227700	1	+	2	ID=g12021.t1.CDS3;Parent=g12021.t1;
OY101442.1_Gymnocheta_viridis_genome_assembly,_chromosome:_3	AUGUSTUS	exon	18227552	18227700	.	+	.	ID=g12021.t1.exon3;Parent=g12021.t1;
OY101442.1_Gymnocheta_viridis_genome_assembly,_chromosome:_3	AUGUSTUS	intron	18227701	18227755	1	+	.	ID=g12021.t1.intron3;Parent=g12021.t1;
OY101442.1_Gymnocheta_viridis_genome_assembly,_chromosome:_3	AUGUSTUS	CDS	18227756	18227898	1	+	0	ID=g12021.t1.CDS4;Parent=g12021.t1;
OY101442.1_Gymnocheta_viridis_genome_assembly,_chromosome:_3	AUGUSTUS	exon	18227756	18227898	.	+	.	ID=g12021.t1.exon4;Parent=g12021.t1;
OY101442.1_Gymnocheta_viridis_genome_assembly,_chromosome:_3	AUGUSTUS	intron	18227899	18227951	1	+	.	ID=g12021.t1.intron4;Parent=g12021.t1;
OY101442.1_Gymnocheta_viridis_genome_assembly,_chromosome:_3	AUGUSTUS	CDS	18227952	18228038	1	+	1	ID=g12021.t1.CDS5;Parent=g12021.t1;
OY101442.1_Gymnocheta_viridis_genome_assembly,_chromosome:_3	AUGUSTUS	exon	18227952	18228038	.	+	.	ID=g12021.t1.exon5;Parent=g12021.t1;
OY101442.1_Gymnocheta_viridis_genome_assembly,_chromosome:_3	AUGUSTUS	intron	18228039	18228271	1	+	.	ID=g12021.t1.intron5;Parent=g12021.t1;
OY101442.1_Gymnocheta_viridis_genome_assembly,_chromosome:_3	AUGUSTUS	CDS	18228272	18229149	1	+	1	ID=g12021.t1.CDS6;Parent=g12021.t1;
OY101442.1_Gymnocheta_viridis_genome_assembly,_chromosome:_3	AUGUSTUS	exon	18228272	18229149	.	+	.	ID=g12021.t1.exon6;Parent=g12021.t1;
OY101442.1_Gymnocheta_viridis_genome_assembly,_chromosome:_3	AUGUSTUS	intron	18229150	18229540	1	+	.	ID=g12021.t1.intron6;Parent=g12021.t1;
OY101442.1_Gymnocheta_viridis_genome_assembly,_chromosome:_3	AUGUSTUS	CDS	18229541	18229657	1	+	2	ID=g12021.t1.CDS7;Parent=g12021.t1;
OY101442.1_Gymnocheta_viridis_genome_assembly,_chromosome:_3	AUGUSTUS	exon	18229541	18229657	.	+	.	ID=g12021.t1.exon7;Parent=g12021.t1;
OY101442.1_Gymnocheta_viridis_genome_assembly,_chromosome:_3	AUGUSTUS	intron	18229658	18229785	1	+	.	ID=g12021.t1.intron7;Parent=g12021.t1;
OY101442.1_Gymnocheta_viridis_genome_assembly,_chromosome:_3	AUGUSTUS	CDS	18229786	18230262	1	+	2	ID=g12021.t1.CDS8;Parent=g12021.t1;
OY101442.1_Gymnocheta_viridis_genome_assembly,_chromosome:_3	AUGUSTUS	exon	18229786	18230262	.	+	.	ID=g12021.t1.exon8;Parent=g12021.t1;
OY101442.1_Gymnocheta_viridis_genome_assembly,_chromosome:_3	AUGUSTUS	intron	18230263	18231534	1	+	.	ID=g12021.t1.intron8;Parent=g12021.t1;
OY101442.1_Gymnocheta_viridis_genome_assembly,_chromosome:_3	AUGUSTUS	CDS	18231535	18232117	1	+	2	ID=g12021.t1.CDS9;Parent=g12021.t1;
OY101442.1_Gymnocheta_viridis_genome_assembly,_chromosome:_3	AUGUSTUS	exon	18231535	18232117	.	+	.	ID=g12021.t1.exon9;Parent=g12021.t1;
OY101442.1_Gymnocheta_viridis_genome_assembly,_chromosome:_3	AUGUSTUS	intron	18232118	18232178	1	+	.	ID=g12021.t1.intron9;Parent=g12021.t1;
OY101442.1_Gymnocheta_viridis_genome_assembly,_chromosome:_3	AUGUSTUS	CDS	18232179	18232385	1	+	1	ID=g12021.t1.CDS10;Parent=g12021.t1;
OY101442.1_Gymnocheta_viridis_genome_assembly,_chromosome:_3	AUGUSTUS	exon	18232179	18232385	.	+	.	ID=g12021.t1.exon10;Parent=g12021.t1;
OY101442.1_Gymnocheta_viridis_genome_assembly,_chromosome:_3	AUGUSTUS	intron	18232386	18232439	1	+	.	ID=g12021.t1.intron10;Parent=g12021.t1;
OY101442.1_Gymnocheta_viridis_genome_assembly,_chromosome:_3	AUGUSTUS	CDS	18232440	18232761	1	+	1	ID=g12021.t1.CDS11;Parent=g12021.t1;
OY101442.1_Gymnocheta_viridis_genome_assembly,_chromosome:_3	AUGUSTUS	exon	18232440	18232761	.	+	.	ID=g12021.t1.exon11;Parent=g12021.t1;
OY101442.1_Gymnocheta_viridis_genome_assembly,_chromosome:_3	AUGUSTUS	stop_codon	18232759	18232761	.	+	0	ID=g12021.t1.stop1;Parent=g12021.t1;
OY101442.1_Gymnocheta_viridis_genome_assembly,_chromosome:_3	AUGUSTUS	gene	18234576	18234992	.	+	.	ID=g12022;
OY101442.1_Gymnocheta_viridis_genome_assembly,_chromosome:_3	AUGUSTUS	mRNA	18234576	18234992	1	+	.	ID=g12022.t1;Parent=g12022;
OY101442.1_Gymnocheta_viridis_genome_assembly,_chromosome:_3	AUGUSTUS	start_codon	18234576	18234578	.	+	0	ID=g12022.t1.start1;Parent=g12022.t1;
OY101442.1_Gymnocheta_viridis_genome_assembly,_chromosome:_3	AUGUSTUS	CDS	18234576	18234698	1	+	0	ID=g12022.t1.CDS1;Parent=g12022.t1;
OY101442.1_Gymnocheta_viridis_genome_assembly,_chromosome:_3	AUGUSTUS	exon	18234576	18234698	.	+	.	ID=g12022.t1.exon1;Parent=g12022.t1;
OY101442.1_Gymnocheta_viridis_genome_assembly,_chromosome:_3	AUGUSTUS	intron	18234699	18234773	1	+	.	ID=g12022.t1.intron1;Parent=g12022.t1;
OY101442.1_Gymnocheta_viridis_genome_assembly,_chromosome:_3	AUGUSTUS	CDS	18234774	18234992	1	+	0	ID=g12022.t1.CDS2;Parent=g12022.t1;
OY101442.1_Gymnocheta_viridis_genome_assembly,_chromosome:_3	AUGUSTUS	exon	18234774	18234992	.	+	.	ID=g12022.t1.exon2;Parent=g12022.t1;
OY101442.1_Gymnocheta_viridis_genome_assembly,_chromosome:_3	AUGUSTUS	stop_codon	18234990	18234992	.	+	0	ID=g12022.t1.stop1;Parent=g12022.t1;
OY101442.1_Gymnocheta_viridis_genome_assembly,_chromosome:_3	AUGUSTUS	gene	18235426	18236772	.	-	.	ID=g12023;
OY101442.1_Gymnocheta_viridis_genome_assembly,_chromosome:_3	AUGUSTUS	mRNA	18235426	18236772	0.97	-	.	ID=g12023.t1;Parent=g12023;
OY101442.1_Gymnocheta_viridis_genome_assembly,_chromosome:_3	AUGUSTUS	stop_codon	18235426	18235428	.	-	0	ID=g12023.t1.stop1;Parent=g12023.t1;
OY101442.1_Gymnocheta_viridis_genome_assembly,_chromosome:_3	AUGUSTUS	CDS	18235426	18235762	1	-	1	ID=g12023.t1.CDS1;Parent=g12023.t1;
OY101442.1_Gymnocheta_viridis_genome_assembly,_chromosome:_3	AUGUSTUS	exon	18235426	18235762	.	-	.	ID=g12023.t1.exon1;Parent=g12023.t1;
OY101442.1_Gymnocheta_viridis_genome_assembly,_chromosome:_3	AUGUSTUS	intron	18235763	18235826	0.97	-	.	ID=g12023.t1.intron1;Parent=g12023.t1;
OY101442.1_Gymnocheta_viridis_genome_assembly,_chromosome:_3	AUGUSTUS	CDS	18235827	18236133	0.97	-	2	ID=g12023.t1.CDS2;Parent=g12023.t1;
OY101442.1_Gymnocheta_viridis_genome_assembly,_chromosome:_3	AUGUSTUS	exon	18235827	18236133	.	-	.	ID=g12023.t1.exon2;Parent=g12023.t1;
OY101442.1_Gymnocheta_viridis_genome_assembly,_chromosome:_3	AUGUSTUS	intron	18236134	18236389	1	-	.	ID=g12023.t1.intron2;Parent=g12023.t1;
OY101442.1_Gymnocheta_viridis_genome_assembly,_chromosome:_3	AUGUSTUS	CDS	18236390	18236557	1	-	2	ID=g12023.t1.CDS3;Parent=g12023.t1;
OY101442.1_Gymnocheta_viridis_genome_assembly,_chromosome:_3	AUGUSTUS	exon	18236390	18236557	.	-	.	ID=g12023.t1.exon3;Parent=g12023.t1;
OY101442.1_Gymnocheta_viridis_genome_assembly,_chromosome:_3	AUGUSTUS	intron	18236558	18236663	1	-	.	ID=g12023.t1.intron3;Parent=g12023.t1;
OY101442.1_Gymnocheta_viridis_genome_assembly,_chromosome:_3	AUGUSTUS	CDS	18236664	18236772	1	-	0	ID=g12023.t1.CDS4;Parent=g12023.t1;
OY101442.1_Gymnocheta_viridis_genome_assembly,_chromosome:_3	AUGUSTUS	exon	18236664	18236772	.	-	.	ID=g12023.t1.exon4;Parent=g12023.t1;
OY101442.1_Gymnocheta_viridis_genome_assembly,_chromosome:_3	AUGUSTUS	start_codon	18236770	18236772	.	-	0	ID=g12023.t1.start1;Parent=g12023.t1;
OY101442.1_Gymnocheta_viridis_genome_assembly,_chromosome:_3	AUGUSTUS	mRNA	18235426	18236772	1	-	.	ID=g12023.t2;Parent=g12023;
OY101442.1_Gymnocheta_viridis_genome_assembly,_chromosome:_3	AUGUSTUS	stop_codon	18235426	18235428	.	-	0	ID=g12023.t2.stop1;Parent=g12023.t2;
OY101442.1_Gymnocheta_viridis_genome_assembly,_chromosome:_3	AUGUSTUS	CDS	18235426	18235762	1	-	1	ID=g12023.t2.CDS1;Parent=g12023.t2;
OY101442.1_Gymnocheta_viridis_genome_assembly,_chromosome:_3	AUGUSTUS	exon	18235426	18235762	.	-	.	ID=g12023.t2.exon1;Parent=g12023.t2;
OY101442.1_Gymnocheta_viridis_genome_assembly,_chromosome:_3	AUGUSTUS	intron	18235763	18235820	1	-	.	ID=g12023.t2.intron1;Parent=g12023.t2;
OY101442.1_Gymnocheta_viridis_genome_assembly,_chromosome:_3	AUGUSTUS	CDS	18235821	18236133	1	-	2	ID=g12023.t2.CDS2;Parent=g12023.t2;
OY101442.1_Gymnocheta_viridis_genome_assembly,_chromosome:_3	AUGUSTUS	exon	18235821	18236133	.	-	.	ID=g12023.t2.exon2;Parent=g12023.t2;
OY101442.1_Gymnocheta_viridis_genome_assembly,_chromosome:_3	AUGUSTUS	intron	18236134	18236389	1	-	.	ID=g12023.t2.intron2;Parent=g12023.t2;
OY101442.1_Gymnocheta_viridis_genome_assembly,_chromosome:_3	AUGUSTUS	CDS	18236390	18236557	1	-	2	ID=g12023.t2.CDS3;Parent=g12023.t2;
OY101442.1_Gymnocheta_viridis_genome_assembly,_chromosome:_3	AUGUSTUS	exon	18236390	18236557	.	-	.	ID=g12023.t2.exon3;Parent=g12023.t2;
OY101442.1_Gymnocheta_viridis_genome_assembly,_chromosome:_3	AUGUSTUS	intron	18236558	18236663	1	-	.	ID=g12023.t2.intron3;Parent=g12023.t2;
OY101442.1_Gymnocheta_viridis_genome_assembly,_chromosome:_3	AUGUSTUS	CDS	18236664	18236772	1	-	0	ID=g12023.t2.CDS4;Parent=g12023.t2;
OY101442.1_Gymnocheta_viridis_genome_assembly,_chromosome:_3	AUGUSTUS	exon	18236664	18236772	.	-	.	ID=g12023.t2.exon4;Parent=g12023.t2;
OY101442.1_Gymnocheta_viridis_genome_assembly,_chromosome:_3	AUGUSTUS	start_codon	18236770	18236772	.	-	0	ID=g12023.t2.start1;Parent=g12023.t2;
OY101442.1_Gymnocheta_viridis_genome_assembly,_chromosome:_3	AUGUSTUS	gene	18238715	18239422	.	-	.	ID=g12024;
OY101442.1_Gymnocheta_viridis_genome_assembly,_chromosome:_3	AUGUSTUS	mRNA	18238715	18239422	1	-	.	ID=g12024.t1;Parent=g12024;
OY101442.1_Gymnocheta_viridis_genome_assembly,_chromosome:_3	AUGUSTUS	stop_codon	18238715	18238717	.	-	0	ID=g12024.t1.stop1;Parent=g12024.t1;
OY101442.1_Gymnocheta_viridis_genome_assembly,_chromosome:_3	AUGUSTUS	CDS	18238715	18239422	1	-	0	ID=g12024.t1.CDS1;Parent=g12024.t1;
OY101442.1_Gymnocheta_viridis_genome_assembly,_chromosome:_3	AUGUSTUS	exon	18238715	18239422	.	-	.	ID=g12024.t1.exon1;Parent=g12024.t1;
OY101442.1_Gymnocheta_viridis_genome_assembly,_chromosome:_3	AUGUSTUS	start_codon	18239420	18239422	.	-	0	ID=g12024.t1.start1;Parent=g12024.t1;
OY101442.1_Gymnocheta_viridis_genome_assembly,_chromosome:_3	AUGUSTUS	gene	18240213	18243970	.	+	.	ID=g12025;
OY101442.1_Gymnocheta_viridis_genome_assembly,_chromosome:_3	AUGUSTUS	mRNA	18241235	18243970	1	+	.	ID=g12025.t1;Parent=g12025;
OY101442.1_Gymnocheta_viridis_genome_assembly,_chromosome:_3	AUGUSTUS	start_codon	18241235	18241237	.	+	0	ID=g12025.t1.start1;Parent=g12025.t1;
OY101442.1_Gymnocheta_viridis_genome_assembly,_chromosome:_3	AUGUSTUS	CDS	18241235	18241391	1	+	0	ID=g12025.t1.CDS1;Parent=g12025.t1;
OY101442.1_Gymnocheta_viridis_genome_assembly,_chromosome:_3	AUGUSTUS	exon	18241235	18241391	.	+	.	ID=g12025.t1.exon1;Parent=g12025.t1;
OY101442.1_Gymnocheta_viridis_genome_assembly,_chromosome:_3	AUGUSTUS	intron	18241392	18241588	1	+	.	ID=g12025.t1.intron1;Parent=g12025.t1;
OY101442.1_Gymnocheta_viridis_genome_assembly,_chromosome:_3	AUGUSTUS	CDS	18241589	18241757	1	+	2	ID=g12025.t1.CDS2;Parent=g12025.t1;
OY101442.1_Gymnocheta_viridis_genome_assembly,_chromosome:_3	AUGUSTUS	exon	18241589	18241757	.	+	.	ID=g12025.t1.exon2;Parent=g12025.t1;
OY101442.1_Gymnocheta_viridis_genome_assembly,_chromosome:_3	AUGUSTUS	intron	18241758	18242347	1	+	.	ID=g12025.t1.intron2;Parent=g12025.t1;
OY101442.1_Gymnocheta_viridis_genome_assembly,_chromosome:_3	AUGUSTUS	CDS	18242348	18242486	1	+	1	ID=g12025.t1.CDS3;Parent=g12025.t1;
OY101442.1_Gymnocheta_viridis_genome_assembly,_chromosome:_3	AUGUSTUS	exon	18242348	18242486	.	+	.	ID=g12025.t1.exon3;Parent=g12025.t1;
OY101442.1_Gymnocheta_viridis_genome_assembly,_chromosome:_3	AUGUSTUS	intron	18242487	18242832	1	+	.	ID=g12025.t1.intron3;Parent=g12025.t1;
OY101442.1_Gymnocheta_viridis_genome_assembly,_chromosome:_3	AUGUSTUS	CDS	18242833	18243222	1	+	0	ID=g12025.t1.CDS4;Parent=g12025.t1;
OY101442.1_Gymnocheta_viridis_genome_assembly,_chromosome:_3	AUGUSTUS	exon	18242833	18243222	.	+	.	ID=g12025.t1.exon4;Parent=g12025.t1;
OY101442.1_Gymnocheta_viridis_genome_assembly,_chromosome:_3	AUGUSTUS	intron	18243223	18243619	1	+	.	ID=g12025.t1.intron4;Parent=g12025.t1;
OY101442.1_Gymnocheta_viridis_genome_assembly,_chromosome:_3	AUGUSTUS	CDS	18243620	18243970	1	+	0	ID=g12025.t1.CDS5;Parent=g12025.t1;
OY101442.1_Gymnocheta_viridis_genome_assembly,_chromosome:_3	AUGUSTUS	exon	18243620	18243970	.	+	.	ID=g12025.t1.exon5;Parent=g12025.t1;
OY101442.1_Gymnocheta_viridis_genome_assembly,_chromosome:_3	AUGUSTUS	stop_codon	18243968	18243970	.	+	0	ID=g12025.t1.stop1;Parent=g12025.t1;
OY101442.1_Gymnocheta_viridis_genome_assembly,_chromosome:_3	AUGUSTUS	mRNA	18240213	18243970	0.98	+	.	ID=g12025.t2;Parent=g12025;
OY101442.1_Gymnocheta_viridis_genome_assembly,_chromosome:_3	AUGUSTUS	start_codon	18240213	18240215	.	+	0	ID=g12025.t2.start1;Parent=g12025.t2;
OY101442.1_Gymnocheta_viridis_genome_assembly,_chromosome:_3	AUGUSTUS	CDS	18240213	18240296	0.98	+	0	ID=g12025.t2.CDS1;Parent=g12025.t2;
OY101442.1_Gymnocheta_viridis_genome_assembly,_chromosome:_3	AUGUSTUS	exon	18240213	18240296	.	+	.	ID=g12025.t2.exon1;Parent=g12025.t2;
OY101442.1_Gymnocheta_viridis_genome_assembly,_chromosome:_3	AUGUSTUS	intron	18240297	18241198	0.98	+	.	ID=g12025.t2.intron1;Parent=g12025.t2;
OY101442.1_Gymnocheta_viridis_genome_assembly,_chromosome:_3	AUGUSTUS	CDS	18241199	18241391	1	+	0	ID=g12025.t2.CDS2;Parent=g12025.t2;
OY101442.1_Gymnocheta_viridis_genome_assembly,_chromosome:_3	AUGUSTUS	exon	18241199	18241391	.	+	.	ID=g12025.t2.exon2;Parent=g12025.t2;
OY101442.1_Gymnocheta_viridis_genome_assembly,_chromosome:_3	AUGUSTUS	intron	18241392	18241588	1	+	.	ID=g12025.t2.intron2;Parent=g12025.t2;
OY101442.1_Gymnocheta_viridis_genome_assembly,_chromosome:_3	AUGUSTUS	CDS	18241589	18241757	1	+	2	ID=g12025.t2.CDS3;Parent=g12025.t2;
OY101442.1_Gymnocheta_viridis_genome_assembly,_chromosome:_3	AUGUSTUS	exon	18241589	18241757	.	+	.	ID=g12025.t2.exon3;Parent=g12025.t2;
OY101442.1_Gymnocheta_viridis_genome_assembly,_chromosome:_3	AUGUSTUS	intron	18241758	18242347	1	+	.	ID=g12025.t2.intron3;Parent=g12025.t2;
OY101442.1_Gymnocheta_viridis_genome_assembly,_chromosome:_3	AUGUSTUS	CDS	18242348	18242486	1	+	1	ID=g12025.t2.CDS4;Parent=g12025.t2;
OY101442.1_Gymnocheta_viridis_genome_assembly,_chromosome:_3	AUGUSTUS	exon	18242348	18242486	.	+	.	ID=g12025.t2.exon4;Parent=g12025.t2;
OY101442.1_Gymnocheta_viridis_genome_assembly,_chromosome:_3	AUGUSTUS	intron	18242487	18242832	1	+	.	ID=g12025.t2.intron4;Parent=g12025.t2;
OY101442.1_Gymnocheta_viridis_genome_assembly,_chromosome:_3	AUGUSTUS	CDS	18242833	18243222	1	+	0	ID=g12025.t2.CDS5;Parent=g12025.t2;
OY101442.1_Gymnocheta_viridis_genome_assembly,_chromosome:_3	AUGUSTUS	exon	18242833	18243222	.	+	.	ID=g12025.t2.exon5;Parent=g12025.t2;
OY101442.1_Gymnocheta_viridis_genome_assembly,_chromosome:_3	AUGUSTUS	intron	18243223	18243619	1	+	.	ID=g12025.t2.intron5;Parent=g12025.t2;
OY101442.1_Gymnocheta_viridis_genome_assembly,_chromosome:_3	AUGUSTUS	CDS	18243620	18243970	1	+	0	ID=g12025.t2.CDS6;Parent=g12025.t2;
OY101442.1_Gymnocheta_viridis_genome_assembly,_chromosome:_3	AUGUSTUS	exon	18243620	18243970	.	+	.	ID=g12025.t2.exon6;Parent=g12025.t2;
OY101442.1_Gymnocheta_viridis_genome_assembly,_chromosome:_3	AUGUSTUS	stop_codon	18243968	18243970	.	+	0	ID=g12025.t2.stop1;Parent=g12025.t2;
OY101442.1_Gymnocheta_viridis_genome_assembly,_chromosome:_3	AUGUSTUS	gene	18246352	18247355	.	-	.	ID=g12026;
OY101442.1_Gymnocheta_viridis_genome_assembly,_chromosome:_3	AUGUSTUS	mRNA	18246352	18247355	1	-	.	ID=g12026.t1;Parent=g12026;
OY101442.1_Gymnocheta_viridis_genome_assembly,_chromosome:_3	AUGUSTUS	stop_codon	18246352	18246354	.	-	0	ID=g12026.t1.stop1;Parent=g12026.t1;
OY101442.1_Gymnocheta_viridis_genome_assembly,_chromosome:_3	AUGUSTUS	CDS	18246352	18246637	1	-	1	ID=g12026.t1.CDS1;Parent=g12026.t1;
OY101442.1_Gymnocheta_viridis_genome_assembly,_chromosome:_3	AUGUSTUS	exon	18246352	18246637	.	-	.	ID=g12026.t1.exon1;Parent=g12026.t1;
OY101442.1_Gymnocheta_viridis_genome_assembly,_chromosome:_3	AUGUSTUS	intron	18246638	18246777	1	-	.	ID=g12026.t1.intron1;Parent=g12026.t1;
OY101442.1_Gymnocheta_viridis_genome_assembly,_chromosome:_3	AUGUSTUS	CDS	18246778	18247355	1	-	0	ID=g12026.t1.CDS2;Parent=g12026.t1;
OY101442.1_Gymnocheta_viridis_genome_assembly,_chromosome:_3	AUGUSTUS	exon	18246778	18247355	.	-	.	ID=g12026.t1.exon2;Parent=g12026.t1;
OY101442.1_Gymnocheta_viridis_genome_assembly,_chromosome:_3	AUGUSTUS	start_codon	18247353	18247355	.	-	0	ID=g12026.t1.start1;Parent=g12026.t1;
OY101442.1_Gymnocheta_viridis_genome_assembly,_chromosome:_3	AUGUSTUS	gene	18248530	18250019	.	+	.	ID=g12027;
OY101442.1_Gymnocheta_viridis_genome_assembly,_chromosome:_3	AUGUSTUS	mRNA	18248530	18250019	1	+	.	ID=g12027.t1;Parent=g12027;
OY101442.1_Gymnocheta_viridis_genome_assembly,_chromosome:_3	AUGUSTUS	start_codon	18248530	18248532	.	+	0	ID=g12027.t1.start1;Parent=g12027.t1;
OY101442.1_Gymnocheta_viridis_genome_assembly,_chromosome:_3	AUGUSTUS	CDS	18248530	18248631	1	+	0	ID=g12027.t1.CDS1;Parent=g12027.t1;
OY101442.1_Gymnocheta_viridis_genome_assembly,_chromosome:_3	AUGUSTUS	exon	18248530	18248631	.	+	.	ID=g12027.t1.exon1;Parent=g12027.t1;
OY101442.1_Gymnocheta_viridis_genome_assembly,_chromosome:_3	AUGUSTUS	intron	18248632	18248696	1	+	.	ID=g12027.t1.intron1;Parent=g12027.t1;
OY101442.1_Gymnocheta_viridis_genome_assembly,_chromosome:_3	AUGUSTUS	CDS	18248697	18248861	1	+	0	ID=g12027.t1.CDS2;Parent=g12027.t1;
OY101442.1_Gymnocheta_viridis_genome_assembly,_chromosome:_3	AUGUSTUS	exon	18248697	18248861	.	+	.	ID=g12027.t1.exon2;Parent=g12027.t1;
OY101442.1_Gymnocheta_viridis_genome_assembly,_chromosome:_3	AUGUSTUS	intron	18248862	18248915	1	+	.	ID=g12027.t1.intron2;Parent=g12027.t1;
OY101442.1_Gymnocheta_viridis_genome_assembly,_chromosome:_3	AUGUSTUS	CDS	18248916	18250019	1	+	0	ID=g12027.t1.CDS3;Parent=g12027.t1;
OY101442.1_Gymnocheta_viridis_genome_assembly,_chromosome:_3	AUGUSTUS	exon	18248916	18250019	.	+	.	ID=g12027.t1.exon3;Parent=g12027.t1;
OY101442.1_Gymnocheta_viridis_genome_assembly,_chromosome:_3	AUGUSTUS	stop_codon	18250017	18250019	.	+	0	ID=g12027.t1.stop1;Parent=g12027.t1;
OY101442.1_Gymnocheta_viridis_genome_assembly,_chromosome:_3	AUGUSTUS	gene	18278956	18280665	.	-	.	ID=g12028;
OY101442.1_Gymnocheta_viridis_genome_assembly,_chromosome:_3	AUGUSTUS	mRNA	18278956	18280665	1	-	.	ID=g12028.t1;Parent=g12028;
OY101442.1_Gymnocheta_viridis_genome_assembly,_chromosome:_3	AUGUSTUS	stop_codon	18278956	18278958	.	-	0	ID=g12028.t1.stop1;Parent=g12028.t1;
OY101442.1_Gymnocheta_viridis_genome_assembly,_chromosome:_3	AUGUSTUS	CDS	18278956	18280665	1	-	0	ID=g12028.t1.CDS1;Parent=g12028.t1;
OY101442.1_Gymnocheta_viridis_genome_assembly,_chromosome:_3	AUGUSTUS	exon	18278956	18280665	.	-	.	ID=g12028.t1.exon1;Parent=g12028.t1;
OY101442.1_Gymnocheta_viridis_genome_assembly,_chromosome:_3	AUGUSTUS	start_codon	18280663	18280665	.	-	0	ID=g12028.t1.start1;Parent=g12028.t1;
OY101442.1_Gymnocheta_viridis_genome_assembly,_chromosome:_3	AUGUSTUS	gene	18283411	18286852	.	+	.	ID=g12029;
OY101442.1_Gymnocheta_viridis_genome_assembly,_chromosome:_3	AUGUSTUS	mRNA	18283411	18286852	1	+	.	ID=g12029.t1;Parent=g12029;
OY101442.1_Gymnocheta_viridis_genome_assembly,_chromosome:_3	AUGUSTUS	start_codon	18283411	18283413	.	+	0	ID=g12029.t1.start1;Parent=g12029.t1;
OY101442.1_Gymnocheta_viridis_genome_assembly,_chromosome:_3	AUGUSTUS	CDS	18283411	18283416	1	+	0	ID=g12029.t1.CDS1;Parent=g12029.t1;
OY101442.1_Gymnocheta_viridis_genome_assembly,_chromosome:_3	AUGUSTUS	exon	18283411	18283416	.	+	.	ID=g12029.t1.exon1;Parent=g12029.t1;
OY101442.1_Gymnocheta_viridis_genome_assembly,_chromosome:_3	AUGUSTUS	intron	18283417	18283502	1	+	.	ID=g12029.t1.intron1;Parent=g12029.t1;
OY101442.1_Gymnocheta_viridis_genome_assembly,_chromosome:_3	AUGUSTUS	CDS	18283503	18284625	1	+	0	ID=g12029.t1.CDS2;Parent=g12029.t1;
OY101442.1_Gymnocheta_viridis_genome_assembly,_chromosome:_3	AUGUSTUS	exon	18283503	18284625	.	+	.	ID=g12029.t1.exon2;Parent=g12029.t1;
OY101442.1_Gymnocheta_viridis_genome_assembly,_chromosome:_3	AUGUSTUS	intron	18284626	18285956	1	+	.	ID=g12029.t1.intron2;Parent=g12029.t1;
OY101442.1_Gymnocheta_viridis_genome_assembly,_chromosome:_3	AUGUSTUS	CDS	18285957	18286542	1	+	2	ID=g12029.t1.CDS3;Parent=g12029.t1;
OY101442.1_Gymnocheta_viridis_genome_assembly,_chromosome:_3	AUGUSTUS	exon	18285957	18286542	.	+	.	ID=g12029.t1.exon3;Parent=g12029.t1;
OY101442.1_Gymnocheta_viridis_genome_assembly,_chromosome:_3	AUGUSTUS	intron	18286543	18286656	1	+	.	ID=g12029.t1.intron3;Parent=g12029.t1;
OY101442.1_Gymnocheta_viridis_genome_assembly,_chromosome:_3	AUGUSTUS	CDS	18286657	18286852	1	+	1	ID=g12029.t1.CDS4;Parent=g12029.t1;
OY101442.1_Gymnocheta_viridis_genome_assembly,_chromosome:_3	AUGUSTUS	exon	18286657	18286852	.	+	.	ID=g12029.t1.exon4;Parent=g12029.t1;
OY101442.1_Gymnocheta_viridis_genome_assembly,_chromosome:_3	AUGUSTUS	stop_codon	18286850	18286852	.	+	0	ID=g12029.t1.stop1;Parent=g12029.t1;
OY101442.1_Gymnocheta_viridis_genome_assembly,_chromosome:_3	AUGUSTUS	gene	18291011	18305813	.	-	.	ID=g12030;
OY101442.1_Gymnocheta_viridis_genome_assembly,_chromosome:_3	AUGUSTUS	mRNA	18291011	18305813	1	-	.	ID=g12030.t1;Parent=g12030;
OY101442.1_Gymnocheta_viridis_genome_assembly,_chromosome:_3	AUGUSTUS	stop_codon	18291011	18291013	.	-	0	ID=g12030.t1.stop1;Parent=g12030.t1;
OY101442.1_Gymnocheta_viridis_genome_assembly,_chromosome:_3	AUGUSTUS	CDS	18291011	18291649	1	-	0	ID=g12030.t1.CDS1;Parent=g12030.t1;
OY101442.1_Gymnocheta_viridis_genome_assembly,_chromosome:_3	AUGUSTUS	exon	18291011	18291649	.	-	.	ID=g12030.t1.exon1;Parent=g12030.t1;
OY101442.1_Gymnocheta_viridis_genome_assembly,_chromosome:_3	AUGUSTUS	intron	18291650	18296808	1	-	.	ID=g12030.t1.intron1;Parent=g12030.t1;
OY101442.1_Gymnocheta_viridis_genome_assembly,_chromosome:_3	AUGUSTUS	CDS	18296809	18296933	1	-	2	ID=g12030.t1.CDS2;Parent=g12030.t1;
OY101442.1_Gymnocheta_viridis_genome_assembly,_chromosome:_3	AUGUSTUS	exon	18296809	18296933	.	-	.	ID=g12030.t1.exon2;Parent=g12030.t1;
OY101442.1_Gymnocheta_viridis_genome_assembly,_chromosome:_3	AUGUSTUS	intron	18296934	18296994	1	-	.	ID=g12030.t1.intron2;Parent=g12030.t1;
OY101442.1_Gymnocheta_viridis_genome_assembly,_chromosome:_3	AUGUSTUS	CDS	18296995	18297070	1	-	0	ID=g12030.t1.CDS3;Parent=g12030.t1;
OY101442.1_Gymnocheta_viridis_genome_assembly,_chromosome:_3	AUGUSTUS	exon	18296995	18297070	.	-	.	ID=g12030.t1.exon3;Parent=g12030.t1;
OY101442.1_Gymnocheta_viridis_genome_assembly,_chromosome:_3	AUGUSTUS	intron	18297071	18297129	1	-	.	ID=g12030.t1.intron3;Parent=g12030.t1;
OY101442.1_Gymnocheta_viridis_genome_assembly,_chromosome:_3	AUGUSTUS	CDS	18297130	18297916	1	-	1	ID=g12030.t1.CDS4;Parent=g12030.t1;
OY101442.1_Gymnocheta_viridis_genome_assembly,_chromosome:_3	AUGUSTUS	exon	18297130	18297916	.	-	.	ID=g12030.t1.exon4;Parent=g12030.t1;
OY101442.1_Gymnocheta_viridis_genome_assembly,_chromosome:_3	AUGUSTUS	intron	18297917	18297971	1	-	.	ID=g12030.t1.intron4;Parent=g12030.t1;
OY101442.1_Gymnocheta_viridis_genome_assembly,_chromosome:_3	AUGUSTUS	CDS	18297972	18298088	1	-	1	ID=g12030.t1.CDS5;Parent=g12030.t1;
OY101442.1_Gymnocheta_viridis_genome_assembly,_chromosome:_3	AUGUSTUS	exon	18297972	18298088	.	-	.	ID=g12030.t1.exon5;Parent=g12030.t1;
OY101442.1_Gymnocheta_viridis_genome_assembly,_chromosome:_3	AUGUSTUS	intron	18298089	18298541	1	-	.	ID=g12030.t1.intron5;Parent=g12030.t1;
OY101442.1_Gymnocheta_viridis_genome_assembly,_chromosome:_3	AUGUSTUS	CDS	18298542	18299022	1	-	2	ID=g12030.t1.CDS6;Parent=g12030.t1;
OY101442.1_Gymnocheta_viridis_genome_assembly,_chromosome:_3	AUGUSTUS	exon	18298542	18299022	.	-	.	ID=g12030.t1.exon6;Parent=g12030.t1;
OY101442.1_Gymnocheta_viridis_genome_assembly,_chromosome:_3	AUGUSTUS	intron	18299023	18299372	1	-	.	ID=g12030.t1.intron6;Parent=g12030.t1;
OY101442.1_Gymnocheta_viridis_genome_assembly,_chromosome:_3	AUGUSTUS	CDS	18299373	18299780	1	-	2	ID=g12030.t1.CDS7;Parent=g12030.t1;
OY101442.1_Gymnocheta_viridis_genome_assembly,_chromosome:_3	AUGUSTUS	exon	18299373	18299780	.	-	.	ID=g12030.t1.exon7;Parent=g12030.t1;
OY101442.1_Gymnocheta_viridis_genome_assembly,_chromosome:_3	AUGUSTUS	intron	18299781	18299850	1	-	.	ID=g12030.t1.intron7;Parent=g12030.t1;
OY101442.1_Gymnocheta_viridis_genome_assembly,_chromosome:_3	AUGUSTUS	CDS	18299851	18300011	1	-	1	ID=g12030.t1.CDS8;Parent=g12030.t1;
OY101442.1_Gymnocheta_viridis_genome_assembly,_chromosome:_3	AUGUSTUS	exon	18299851	18300011	.	-	.	ID=g12030.t1.exon8;Parent=g12030.t1;
OY101442.1_Gymnocheta_viridis_genome_assembly,_chromosome:_3	AUGUSTUS	intron	18300012	18300368	1	-	.	ID=g12030.t1.intron8;Parent=g12030.t1;
OY101442.1_Gymnocheta_viridis_genome_assembly,_chromosome:_3	AUGUSTUS	CDS	18300369	18300677	1	-	1	ID=g12030.t1.CDS9;Parent=g12030.t1;
OY101442.1_Gymnocheta_viridis_genome_assembly,_chromosome:_3	AUGUSTUS	exon	18300369	18300677	.	-	.	ID=g12030.t1.exon9;Parent=g12030.t1;
OY101442.1_Gymnocheta_viridis_genome_assembly,_chromosome:_3	AUGUSTUS	intron	18300678	18300745	1	-	.	ID=g12030.t1.intron9;Parent=g12030.t1;
OY101442.1_Gymnocheta_viridis_genome_assembly,_chromosome:_3	AUGUSTUS	CDS	18300746	18302033	1	-	2	ID=g12030.t1.CDS10;Parent=g12030.t1;
OY101442.1_Gymnocheta_viridis_genome_assembly,_chromosome:_3	AUGUSTUS	exon	18300746	18302033	.	-	.	ID=g12030.t1.exon10;Parent=g12030.t1;
OY101442.1_Gymnocheta_viridis_genome_assembly,_chromosome:_3	AUGUSTUS	intron	18302034	18304654	1	-	.	ID=g12030.t1.intron10;Parent=g12030.t1;
OY101442.1_Gymnocheta_viridis_genome_assembly,_chromosome:_3	AUGUSTUS	CDS	18304655	18305813	1	-	0	ID=g12030.t1.CDS11;Parent=g12030.t1;
OY101442.1_Gymnocheta_viridis_genome_assembly,_chromosome:_3	AUGUSTUS	exon	18304655	18305813	.	-	.	ID=g12030.t1.exon11;Parent=g12030.t1;
OY101442.1_Gymnocheta_viridis_genome_assembly,_chromosome:_3	AUGUSTUS	start_codon	18305811	18305813	.	-	0	ID=g12030.t1.start1;Parent=g12030.t1;
OY101442.1_Gymnocheta_viridis_genome_assembly,_chromosome:_3	AUGUSTUS	gene	18309626	18310254	.	+	.	ID=g12031;
OY101442.1_Gymnocheta_viridis_genome_assembly,_chromosome:_3	AUGUSTUS	mRNA	18309626	18310254	1	+	.	ID=g12031.t1;Parent=g12031;
OY101442.1_Gymnocheta_viridis_genome_assembly,_chromosome:_3	AUGUSTUS	start_codon	18309626	18309628	.	+	0	ID=g12031.t1.start1;Parent=g12031.t1;
OY101442.1_Gymnocheta_viridis_genome_assembly,_chromosome:_3	AUGUSTUS	CDS	18309626	18309680	1	+	0	ID=g12031.t1.CDS1;Parent=g12031.t1;
OY101442.1_Gymnocheta_viridis_genome_assembly,_chromosome:_3	AUGUSTUS	exon	18309626	18309680	.	+	.	ID=g12031.t1.exon1;Parent=g12031.t1;
OY101442.1_Gymnocheta_viridis_genome_assembly,_chromosome:_3	AUGUSTUS	intron	18309681	18309739	1	+	.	ID=g12031.t1.intron1;Parent=g12031.t1;
OY101442.1_Gymnocheta_viridis_genome_assembly,_chromosome:_3	AUGUSTUS	CDS	18309740	18309866	1	+	2	ID=g12031.t1.CDS2;Parent=g12031.t1;
OY101442.1_Gymnocheta_viridis_genome_assembly,_chromosome:_3	AUGUSTUS	exon	18309740	18309866	.	+	.	ID=g12031.t1.exon2;Parent=g12031.t1;
OY101442.1_Gymnocheta_viridis_genome_assembly,_chromosome:_3	AUGUSTUS	intron	18309867	18310139	1	+	.	ID=g12031.t1.intron2;Parent=g12031.t1;
OY101442.1_Gymnocheta_viridis_genome_assembly,_chromosome:_3	AUGUSTUS	CDS	18310140	18310254	1	+	1	ID=g12031.t1.CDS3;Parent=g12031.t1;
OY101442.1_Gymnocheta_viridis_genome_assembly,_chromosome:_3	AUGUSTUS	exon	18310140	18310254	.	+	.	ID=g12031.t1.exon3;Parent=g12031.t1;
OY101442.1_Gymnocheta_viridis_genome_assembly,_chromosome:_3	AUGUSTUS	stop_codon	18310252	18310254	.	+	0	ID=g12031.t1.stop1;Parent=g12031.t1;
OY101442.1_Gymnocheta_viridis_genome_assembly,_chromosome:_3	AUGUSTUS	gene	18310927	18311892	.	-	.	ID=g12032;
OY101442.1_Gymnocheta_viridis_genome_assembly,_chromosome:_3	AUGUSTUS	mRNA	18310927	18311892	1	-	.	ID=g12032.t1;Parent=g12032;
OY101442.1_Gymnocheta_viridis_genome_assembly,_chromosome:_3	AUGUSTUS	stop_codon	18310927	18310929	.	-	0	ID=g12032.t1.stop1;Parent=g12032.t1;
OY101442.1_Gymnocheta_viridis_genome_assembly,_chromosome:_3	AUGUSTUS	CDS	18310927	18311048	1	-	2	ID=g12032.t1.CDS1;Parent=g12032.t1;
OY101442.1_Gymnocheta_viridis_genome_assembly,_chromosome:_3	AUGUSTUS	exon	18310927	18311048	.	-	.	ID=g12032.t1.exon1;Parent=g12032.t1;
OY101442.1_Gymnocheta_viridis_genome_assembly,_chromosome:_3	AUGUSTUS	intron	18311049	18311111	1	-	.	ID=g12032.t1.intron1;Parent=g12032.t1;
OY101442.1_Gymnocheta_viridis_genome_assembly,_chromosome:_3	AUGUSTUS	CDS	18311112	18311892	1	-	0	ID=g12032.t1.CDS2;Parent=g12032.t1;
OY101442.1_Gymnocheta_viridis_genome_assembly,_chromosome:_3	AUGUSTUS	exon	18311112	18311892	.	-	.	ID=g12032.t1.exon2;Parent=g12032.t1;
OY101442.1_Gymnocheta_viridis_genome_assembly,_chromosome:_3	AUGUSTUS	start_codon	18311890	18311892	.	-	0	ID=g12032.t1.start1;Parent=g12032.t1;
OY101442.1_Gymnocheta_viridis_genome_assembly,_chromosome:_3	AUGUSTUS	gene	18315410	18319190	.	-	.	ID=g12033;
OY101442.1_Gymnocheta_viridis_genome_assembly,_chromosome:_3	AUGUSTUS	mRNA	18315410	18319190	1	-	.	ID=g12033.t1;Parent=g12033;
OY101442.1_Gymnocheta_viridis_genome_assembly,_chromosome:_3	AUGUSTUS	stop_codon	18315410	18315412	.	-	0	ID=g12033.t1.stop1;Parent=g12033.t1;
OY101442.1_Gymnocheta_viridis_genome_assembly,_chromosome:_3	AUGUSTUS	CDS	18315410	18317530	1	-	0	ID=g12033.t1.CDS1;Parent=g12033.t1;
OY101442.1_Gymnocheta_viridis_genome_assembly,_chromosome:_3	AUGUSTUS	exon	18315410	18317530	.	-	.	ID=g12033.t1.exon1;Parent=g12033.t1;
OY101442.1_Gymnocheta_viridis_genome_assembly,_chromosome:_3	AUGUSTUS	intron	18317531	18318299	1	-	.	ID=g12033.t1.intron1;Parent=g12033.t1;
OY101442.1_Gymnocheta_viridis_genome_assembly,_chromosome:_3	AUGUSTUS	CDS	18318300	18319190	1	-	0	ID=g12033.t1.CDS2;Parent=g12033.t1;
OY101442.1_Gymnocheta_viridis_genome_assembly,_chromosome:_3	AUGUSTUS	exon	18318300	18319190	.	-	.	ID=g12033.t1.exon2;Parent=g12033.t1;
OY101442.1_Gymnocheta_viridis_genome_assembly,_chromosome:_3	AUGUSTUS	start_codon	18319188	18319190	.	-	0	ID=g12033.t1.start1;Parent=g12033.t1;
OY101442.1_Gymnocheta_viridis_genome_assembly,_chromosome:_3	AUGUSTUS	gene	18326543	18330945	.	+	.	ID=g12034;
OY101442.1_Gymnocheta_viridis_genome_assembly,_chromosome:_3	AUGUSTUS	mRNA	18326543	18330945	1	+	.	ID=g12034.t1;Parent=g12034;
OY101442.1_Gymnocheta_viridis_genome_assembly,_chromosome:_3	AUGUSTUS	start_codon	18326543	18326545	.	+	0	ID=g12034.t1.start1;Parent=g12034.t1;
OY101442.1_Gymnocheta_viridis_genome_assembly,_chromosome:_3	AUGUSTUS	CDS	18326543	18326553	1	+	0	ID=g12034.t1.CDS1;Parent=g12034.t1;
OY101442.1_Gymnocheta_viridis_genome_assembly,_chromosome:_3	AUGUSTUS	exon	18326543	18326553	.	+	.	ID=g12034.t1.exon1;Parent=g12034.t1;
OY101442.1_Gymnocheta_viridis_genome_assembly,_chromosome:_3	AUGUSTUS	intron	18326554	18326609	1	+	.	ID=g12034.t1.intron1;Parent=g12034.t1;
OY101442.1_Gymnocheta_viridis_genome_assembly,_chromosome:_3	AUGUSTUS	CDS	18326610	18326891	1	+	1	ID=g12034.t1.CDS2;Parent=g12034.t1;
OY101442.1_Gymnocheta_viridis_genome_assembly,_chromosome:_3	AUGUSTUS	exon	18326610	18326891	.	+	.	ID=g12034.t1.exon2;Parent=g12034.t1;
OY101442.1_Gymnocheta_viridis_genome_assembly,_chromosome:_3	AUGUSTUS	intron	18326892	18330401	1	+	.	ID=g12034.t1.intron2;Parent=g12034.t1;
OY101442.1_Gymnocheta_viridis_genome_assembly,_chromosome:_3	AUGUSTUS	CDS	18330402	18330945	1	+	1	ID=g12034.t1.CDS3;Parent=g12034.t1;
OY101442.1_Gymnocheta_viridis_genome_assembly,_chromosome:_3	AUGUSTUS	exon	18330402	18330945	.	+	.	ID=g12034.t1.exon3;Parent=g12034.t1;
OY101442.1_Gymnocheta_viridis_genome_assembly,_chromosome:_3	AUGUSTUS	stop_codon	18330943	18330945	.	+	0	ID=g12034.t1.stop1;Parent=g12034.t1;
OY101442.1_Gymnocheta_viridis_genome_assembly,_chromosome:_3	GeneMark.hmm3	mRNA	18326644	18330945	.	+	.	ID=g12034.t2;Parent=g12034;
OY101442.1_Gymnocheta_viridis_genome_assembly,_chromosome:_3	GeneMark.hmm3	start_codon	18326644	18326646	.	+	0	ID=g12034.t2.start1;Parent=g12034.t2;
OY101442.1_Gymnocheta_viridis_genome_assembly,_chromosome:_3	GeneMark.hmm3	CDS	18326644	18326891	.	+	0	ID=g12034.t2.CDS1;Parent=g12034.t2;
OY101442.1_Gymnocheta_viridis_genome_assembly,_chromosome:_3	GeneMark.hmm3	exon	18326644	18326891	0	+	.	ID=g12034.t2.exon1;Parent=g12034.t2;
OY101442.1_Gymnocheta_viridis_genome_assembly,_chromosome:_3	GeneMark.hmm3	intron	18326892	18330401	.	+	1	ID=g12034.t2.intron1;Parent=g12034.t2;
OY101442.1_Gymnocheta_viridis_genome_assembly,_chromosome:_3	GeneMark.hmm3	CDS	18330402	18330945	.	+	1	ID=g12034.t2.CDS2;Parent=g12034.t2;
OY101442.1_Gymnocheta_viridis_genome_assembly,_chromosome:_3	GeneMark.hmm3	exon	18330402	18330945	0	+	.	ID=g12034.t2.exon2;Parent=g12034.t2;
OY101442.1_Gymnocheta_viridis_genome_assembly,_chromosome:_3	GeneMark.hmm3	stop_codon	18330943	18330945	.	+	0	ID=g12034.t2.stop1;Parent=g12034.t2;
OY101442.1_Gymnocheta_viridis_genome_assembly,_chromosome:_3	AUGUSTUS	gene	18339035	18351428	.	+	.	ID=g12035;
OY101442.1_Gymnocheta_viridis_genome_assembly,_chromosome:_3	AUGUSTUS	mRNA	18339035	18351428	1	+	.	ID=g12035.t1;Parent=g12035;
OY101442.1_Gymnocheta_viridis_genome_assembly,_chromosome:_3	AUGUSTUS	start_codon	18339035	18339037	.	+	0	ID=g12035.t1.start1;Parent=g12035.t1;
OY101442.1_Gymnocheta_viridis_genome_assembly,_chromosome:_3	AUGUSTUS	CDS	18339035	18339094	1	+	0	ID=g12035.t1.CDS1;Parent=g12035.t1;
OY101442.1_Gymnocheta_viridis_genome_assembly,_chromosome:_3	AUGUSTUS	exon	18339035	18339094	.	+	.	ID=g12035.t1.exon1;Parent=g12035.t1;
OY101442.1_Gymnocheta_viridis_genome_assembly,_chromosome:_3	AUGUSTUS	intron	18339095	18345107	1	+	.	ID=g12035.t1.intron1;Parent=g12035.t1;
OY101442.1_Gymnocheta_viridis_genome_assembly,_chromosome:_3	AUGUSTUS	CDS	18345108	18345268	1	+	0	ID=g12035.t1.CDS2;Parent=g12035.t1;
OY101442.1_Gymnocheta_viridis_genome_assembly,_chromosome:_3	AUGUSTUS	exon	18345108	18345268	.	+	.	ID=g12035.t1.exon2;Parent=g12035.t1;
OY101442.1_Gymnocheta_viridis_genome_assembly,_chromosome:_3	AUGUSTUS	intron	18345269	18345658	1	+	.	ID=g12035.t1.intron2;Parent=g12035.t1;
OY101442.1_Gymnocheta_viridis_genome_assembly,_chromosome:_3	AUGUSTUS	CDS	18345659	18347753	1	+	1	ID=g12035.t1.CDS3;Parent=g12035.t1;
OY101442.1_Gymnocheta_viridis_genome_assembly,_chromosome:_3	AUGUSTUS	exon	18345659	18347753	.	+	.	ID=g12035.t1.exon3;Parent=g12035.t1;
OY101442.1_Gymnocheta_viridis_genome_assembly,_chromosome:_3	AUGUSTUS	intron	18347754	18349943	1	+	.	ID=g12035.t1.intron3;Parent=g12035.t1;
OY101442.1_Gymnocheta_viridis_genome_assembly,_chromosome:_3	AUGUSTUS	CDS	18349944	18351428	1	+	0	ID=g12035.t1.CDS4;Parent=g12035.t1;
OY101442.1_Gymnocheta_viridis_genome_assembly,_chromosome:_3	AUGUSTUS	exon	18349944	18351428	.	+	.	ID=g12035.t1.exon4;Parent=g12035.t1;
OY101442.1_Gymnocheta_viridis_genome_assembly,_chromosome:_3	AUGUSTUS	stop_codon	18351426	18351428	.	+	0	ID=g12035.t1.stop1;Parent=g12035.t1;
OY101442.1_Gymnocheta_viridis_genome_assembly,_chromosome:_3	AUGUSTUS	gene	18352773	18353307	.	-	.	ID=g12036;
OY101442.1_Gymnocheta_viridis_genome_assembly,_chromosome:_3	AUGUSTUS	mRNA	18352773	18353307	1	-	.	ID=g12036.t1;Parent=g12036;
OY101442.1_Gymnocheta_viridis_genome_assembly,_chromosome:_3	AUGUSTUS	stop_codon	18352773	18352775	.	-	0	ID=g12036.t1.stop1;Parent=g12036.t1;
OY101442.1_Gymnocheta_viridis_genome_assembly,_chromosome:_3	AUGUSTUS	CDS	18352773	18352841	1	-	0	ID=g12036.t1.CDS1;Parent=g12036.t1;
OY101442.1_Gymnocheta_viridis_genome_assembly,_chromosome:_3	AUGUSTUS	exon	18352773	18352841	.	-	.	ID=g12036.t1.exon1;Parent=g12036.t1;
OY101442.1_Gymnocheta_viridis_genome_assembly,_chromosome:_3	AUGUSTUS	intron	18352842	18353100	1	-	.	ID=g12036.t1.intron1;Parent=g12036.t1;
OY101442.1_Gymnocheta_viridis_genome_assembly,_chromosome:_3	AUGUSTUS	CDS	18353101	18353307	1	-	0	ID=g12036.t1.CDS2;Parent=g12036.t1;
OY101442.1_Gymnocheta_viridis_genome_assembly,_chromosome:_3	AUGUSTUS	exon	18353101	18353307	.	-	.	ID=g12036.t1.exon2;Parent=g12036.t1;
OY101442.1_Gymnocheta_viridis_genome_assembly,_chromosome:_3	AUGUSTUS	start_codon	18353305	18353307	.	-	0	ID=g12036.t1.start1;Parent=g12036.t1;
OY101442.1_Gymnocheta_viridis_genome_assembly,_chromosome:_3	AUGUSTUS	gene	18355207	18357097	.	-	.	ID=g12037;
OY101442.1_Gymnocheta_viridis_genome_assembly,_chromosome:_3	AUGUSTUS	mRNA	18355207	18357097	1	-	.	ID=g12037.t1;Parent=g12037;
OY101442.1_Gymnocheta_viridis_genome_assembly,_chromosome:_3	AUGUSTUS	stop_codon	18355207	18355209	.	-	0	ID=g12037.t1.stop1;Parent=g12037.t1;
OY101442.1_Gymnocheta_viridis_genome_assembly,_chromosome:_3	AUGUSTUS	CDS	18355207	18355275	1	-	0	ID=g12037.t1.CDS1;Parent=g12037.t1;
OY101442.1_Gymnocheta_viridis_genome_assembly,_chromosome:_3	AUGUSTUS	exon	18355207	18355275	.	-	.	ID=g12037.t1.exon1;Parent=g12037.t1;
OY101442.1_Gymnocheta_viridis_genome_assembly,_chromosome:_3	AUGUSTUS	intron	18355276	18355534	1	-	.	ID=g12037.t1.intron1;Parent=g12037.t1;
OY101442.1_Gymnocheta_viridis_genome_assembly,_chromosome:_3	AUGUSTUS	CDS	18355535	18357097	1	-	0	ID=g12037.t1.CDS2;Parent=g12037.t1;
OY101442.1_Gymnocheta_viridis_genome_assembly,_chromosome:_3	AUGUSTUS	exon	18355535	18357097	.	-	.	ID=g12037.t1.exon2;Parent=g12037.t1;
OY101442.1_Gymnocheta_viridis_genome_assembly,_chromosome:_3	AUGUSTUS	start_codon	18357095	18357097	.	-	0	ID=g12037.t1.start1;Parent=g12037.t1;
OY101442.1_Gymnocheta_viridis_genome_assembly,_chromosome:_3	AUGUSTUS	gene	18358397	18358844	.	+	.	ID=g12038;
OY101442.1_Gymnocheta_viridis_genome_assembly,_chromosome:_3	AUGUSTUS	mRNA	18358397	18358844	1	+	.	ID=g12038.t1;Parent=g12038;
OY101442.1_Gymnocheta_viridis_genome_assembly,_chromosome:_3	AUGUSTUS	start_codon	18358397	18358399	.	+	0	ID=g12038.t1.start1;Parent=g12038.t1;
OY101442.1_Gymnocheta_viridis_genome_assembly,_chromosome:_3	AUGUSTUS	CDS	18358397	18358511	1	+	0	ID=g12038.t1.CDS1;Parent=g12038.t1;
OY101442.1_Gymnocheta_viridis_genome_assembly,_chromosome:_3	AUGUSTUS	exon	18358397	18358511	.	+	.	ID=g12038.t1.exon1;Parent=g12038.t1;
OY101442.1_Gymnocheta_viridis_genome_assembly,_chromosome:_3	AUGUSTUS	intron	18358512	18358647	1	+	.	ID=g12038.t1.intron1;Parent=g12038.t1;
OY101442.1_Gymnocheta_viridis_genome_assembly,_chromosome:_3	AUGUSTUS	CDS	18358648	18358844	1	+	2	ID=g12038.t1.CDS2;Parent=g12038.t1;
OY101442.1_Gymnocheta_viridis_genome_assembly,_chromosome:_3	AUGUSTUS	exon	18358648	18358844	.	+	.	ID=g12038.t1.exon2;Parent=g12038.t1;
OY101442.1_Gymnocheta_viridis_genome_assembly,_chromosome:_3	AUGUSTUS	stop_codon	18358842	18358844	.	+	0	ID=g12038.t1.stop1;Parent=g12038.t1;
OY101442.1_Gymnocheta_viridis_genome_assembly,_chromosome:_3	AUGUSTUS	gene	18358876	18366087	.	+	.	ID=g12039;
OY101442.1_Gymnocheta_viridis_genome_assembly,_chromosome:_3	AUGUSTUS	mRNA	18358876	18366087	1	+	.	ID=g12039.t1;Parent=g12039;
OY101442.1_Gymnocheta_viridis_genome_assembly,_chromosome:_3	AUGUSTUS	start_codon	18358876	18358878	.	+	0	ID=g12039.t1.start1;Parent=g12039.t1;
OY101442.1_Gymnocheta_viridis_genome_assembly,_chromosome:_3	AUGUSTUS	CDS	18358876	18359129	1	+	0	ID=g12039.t1.CDS1;Parent=g12039.t1;
OY101442.1_Gymnocheta_viridis_genome_assembly,_chromosome:_3	AUGUSTUS	exon	18358876	18359129	.	+	.	ID=g12039.t1.exon1;Parent=g12039.t1;
OY101442.1_Gymnocheta_viridis_genome_assembly,_chromosome:_3	AUGUSTUS	intron	18359130	18361845	1	+	.	ID=g12039.t1.intron1;Parent=g12039.t1;
OY101442.1_Gymnocheta_viridis_genome_assembly,_chromosome:_3	AUGUSTUS	CDS	18361846	18362463	1	+	1	ID=g12039.t1.CDS2;Parent=g12039.t1;
OY101442.1_Gymnocheta_viridis_genome_assembly,_chromosome:_3	AUGUSTUS	exon	18361846	18362463	.	+	.	ID=g12039.t1.exon2;Parent=g12039.t1;
OY101442.1_Gymnocheta_viridis_genome_assembly,_chromosome:_3	AUGUSTUS	intron	18362464	18365354	1	+	.	ID=g12039.t1.intron2;Parent=g12039.t1;
OY101442.1_Gymnocheta_viridis_genome_assembly,_chromosome:_3	AUGUSTUS	CDS	18365355	18366087	1	+	1	ID=g12039.t1.CDS3;Parent=g12039.t1;
OY101442.1_Gymnocheta_viridis_genome_assembly,_chromosome:_3	AUGUSTUS	exon	18365355	18366087	.	+	.	ID=g12039.t1.exon3;Parent=g12039.t1;
OY101442.1_Gymnocheta_viridis_genome_assembly,_chromosome:_3	AUGUSTUS	stop_codon	18366085	18366087	.	+	0	ID=g12039.t1.stop1;Parent=g12039.t1;
OY101442.1_Gymnocheta_viridis_genome_assembly,_chromosome:_3	AUGUSTUS	gene	18366870	18370389	.	-	.	ID=g12040;
OY101442.1_Gymnocheta_viridis_genome_assembly,_chromosome:_3	AUGUSTUS	mRNA	18366870	18370389	1	-	.	ID=g12040.t1;Parent=g12040;
OY101442.1_Gymnocheta_viridis_genome_assembly,_chromosome:_3	AUGUSTUS	stop_codon	18366870	18366872	.	-	0	ID=g12040.t1.stop1;Parent=g12040.t1;
OY101442.1_Gymnocheta_viridis_genome_assembly,_chromosome:_3	AUGUSTUS	CDS	18366870	18367184	1	-	0	ID=g12040.t1.CDS1;Parent=g12040.t1;
OY101442.1_Gymnocheta_viridis_genome_assembly,_chromosome:_3	AUGUSTUS	exon	18366870	18367184	.	-	.	ID=g12040.t1.exon1;Parent=g12040.t1;
OY101442.1_Gymnocheta_viridis_genome_assembly,_chromosome:_3	AUGUSTUS	intron	18367185	18368394	1	-	.	ID=g12040.t1.intron1;Parent=g12040.t1;
OY101442.1_Gymnocheta_viridis_genome_assembly,_chromosome:_3	AUGUSTUS	CDS	18368395	18368562	1	-	0	ID=g12040.t1.CDS2;Parent=g12040.t1;
OY101442.1_Gymnocheta_viridis_genome_assembly,_chromosome:_3	AUGUSTUS	exon	18368395	18368562	.	-	.	ID=g12040.t1.exon2;Parent=g12040.t1;
OY101442.1_Gymnocheta_viridis_genome_assembly,_chromosome:_3	AUGUSTUS	intron	18368563	18368652	1	-	.	ID=g12040.t1.intron2;Parent=g12040.t1;
OY101442.1_Gymnocheta_viridis_genome_assembly,_chromosome:_3	AUGUSTUS	CDS	18368653	18369216	1	-	0	ID=g12040.t1.CDS3;Parent=g12040.t1;
OY101442.1_Gymnocheta_viridis_genome_assembly,_chromosome:_3	AUGUSTUS	exon	18368653	18369216	.	-	.	ID=g12040.t1.exon3;Parent=g12040.t1;
OY101442.1_Gymnocheta_viridis_genome_assembly,_chromosome:_3	AUGUSTUS	intron	18369217	18369286	1	-	.	ID=g12040.t1.intron3;Parent=g12040.t1;
OY101442.1_Gymnocheta_viridis_genome_assembly,_chromosome:_3	AUGUSTUS	CDS	18369287	18369837	1	-	2	ID=g12040.t1.CDS4;Parent=g12040.t1;
OY101442.1_Gymnocheta_viridis_genome_assembly,_chromosome:_3	AUGUSTUS	exon	18369287	18369837	.	-	.	ID=g12040.t1.exon4;Parent=g12040.t1;
OY101442.1_Gymnocheta_viridis_genome_assembly,_chromosome:_3	AUGUSTUS	intron	18369838	18369899	1	-	.	ID=g12040.t1.intron4;Parent=g12040.t1;
OY101442.1_Gymnocheta_viridis_genome_assembly,_chromosome:_3	AUGUSTUS	CDS	18369900	18370389	1	-	0	ID=g12040.t1.CDS5;Parent=g12040.t1;
OY101442.1_Gymnocheta_viridis_genome_assembly,_chromosome:_3	AUGUSTUS	exon	18369900	18370389	.	-	.	ID=g12040.t1.exon5;Parent=g12040.t1;
OY101442.1_Gymnocheta_viridis_genome_assembly,_chromosome:_3	AUGUSTUS	start_codon	18370387	18370389	.	-	0	ID=g12040.t1.start1;Parent=g12040.t1;
OY101442.1_Gymnocheta_viridis_genome_assembly,_chromosome:_3	AUGUSTUS	gene	18373955	18375532	.	+	.	ID=g12041;
OY101442.1_Gymnocheta_viridis_genome_assembly,_chromosome:_3	AUGUSTUS	mRNA	18373955	18375532	1	+	.	ID=g12041.t1;Parent=g12041;
OY101442.1_Gymnocheta_viridis_genome_assembly,_chromosome:_3	AUGUSTUS	start_codon	18373955	18373957	.	+	0	ID=g12041.t1.start1;Parent=g12041.t1;
OY101442.1_Gymnocheta_viridis_genome_assembly,_chromosome:_3	AUGUSTUS	CDS	18373955	18375532	1	+	0	ID=g12041.t1.CDS1;Parent=g12041.t1;
OY101442.1_Gymnocheta_viridis_genome_assembly,_chromosome:_3	AUGUSTUS	exon	18373955	18375532	.	+	.	ID=g12041.t1.exon1;Parent=g12041.t1;
OY101442.1_Gymnocheta_viridis_genome_assembly,_chromosome:_3	AUGUSTUS	stop_codon	18375530	18375532	.	+	0	ID=g12041.t1.stop1;Parent=g12041.t1;
OY101442.1_Gymnocheta_viridis_genome_assembly,_chromosome:_3	AUGUSTUS	gene	18376637	18379256	.	+	.	ID=g12042;
OY101442.1_Gymnocheta_viridis_genome_assembly,_chromosome:_3	AUGUSTUS	mRNA	18376637	18379256	1	+	.	ID=g12042.t1;Parent=g12042;
OY101442.1_Gymnocheta_viridis_genome_assembly,_chromosome:_3	AUGUSTUS	start_codon	18376637	18376639	.	+	0	ID=g12042.t1.start1;Parent=g12042.t1;
OY101442.1_Gymnocheta_viridis_genome_assembly,_chromosome:_3	AUGUSTUS	CDS	18376637	18376814	1	+	0	ID=g12042.t1.CDS1;Parent=g12042.t1;
OY101442.1_Gymnocheta_viridis_genome_assembly,_chromosome:_3	AUGUSTUS	exon	18376637	18376814	.	+	.	ID=g12042.t1.exon1;Parent=g12042.t1;
OY101442.1_Gymnocheta_viridis_genome_assembly,_chromosome:_3	AUGUSTUS	intron	18376815	18376876	1	+	.	ID=g12042.t1.intron1;Parent=g12042.t1;
OY101442.1_Gymnocheta_viridis_genome_assembly,_chromosome:_3	AUGUSTUS	CDS	18376877	18377855	1	+	2	ID=g12042.t1.CDS2;Parent=g12042.t1;
OY101442.1_Gymnocheta_viridis_genome_assembly,_chromosome:_3	AUGUSTUS	exon	18376877	18377855	.	+	.	ID=g12042.t1.exon2;Parent=g12042.t1;
OY101442.1_Gymnocheta_viridis_genome_assembly,_chromosome:_3	AUGUSTUS	intron	18377856	18378215	1	+	.	ID=g12042.t1.intron2;Parent=g12042.t1;
OY101442.1_Gymnocheta_viridis_genome_assembly,_chromosome:_3	AUGUSTUS	CDS	18378216	18378440	1	+	1	ID=g12042.t1.CDS3;Parent=g12042.t1;
OY101442.1_Gymnocheta_viridis_genome_assembly,_chromosome:_3	AUGUSTUS	exon	18378216	18378440	.	+	.	ID=g12042.t1.exon3;Parent=g12042.t1;
OY101442.1_Gymnocheta_viridis_genome_assembly,_chromosome:_3	AUGUSTUS	intron	18378441	18378955	1	+	.	ID=g12042.t1.intron3;Parent=g12042.t1;
OY101442.1_Gymnocheta_viridis_genome_assembly,_chromosome:_3	AUGUSTUS	CDS	18378956	18379256	1	+	1	ID=g12042.t1.CDS4;Parent=g12042.t1;
OY101442.1_Gymnocheta_viridis_genome_assembly,_chromosome:_3	AUGUSTUS	exon	18378956	18379256	.	+	.	ID=g12042.t1.exon4;Parent=g12042.t1;
OY101442.1_Gymnocheta_viridis_genome_assembly,_chromosome:_3	AUGUSTUS	stop_codon	18379254	18379256	.	+	0	ID=g12042.t1.stop1;Parent=g12042.t1;
OY101442.1_Gymnocheta_viridis_genome_assembly,_chromosome:_3	AUGUSTUS	gene	18380042	18381112	.	-	.	ID=g12043;
OY101442.1_Gymnocheta_viridis_genome_assembly,_chromosome:_3	AUGUSTUS	mRNA	18380042	18381112	1	-	.	ID=g12043.t1;Parent=g12043;
OY101442.1_Gymnocheta_viridis_genome_assembly,_chromosome:_3	AUGUSTUS	stop_codon	18380042	18380044	.	-	0	ID=g12043.t1.stop1;Parent=g12043.t1;
OY101442.1_Gymnocheta_viridis_genome_assembly,_chromosome:_3	AUGUSTUS	CDS	18380042	18380218	1	-	0	ID=g12043.t1.CDS1;Parent=g12043.t1;
OY101442.1_Gymnocheta_viridis_genome_assembly,_chromosome:_3	AUGUSTUS	exon	18380042	18380218	.	-	.	ID=g12043.t1.exon1;Parent=g12043.t1;
OY101442.1_Gymnocheta_viridis_genome_assembly,_chromosome:_3	AUGUSTUS	intron	18380219	18380278	1	-	.	ID=g12043.t1.intron1;Parent=g12043.t1;
OY101442.1_Gymnocheta_viridis_genome_assembly,_chromosome:_3	AUGUSTUS	CDS	18380279	18380934	1	-	2	ID=g12043.t1.CDS2;Parent=g12043.t1;
OY101442.1_Gymnocheta_viridis_genome_assembly,_chromosome:_3	AUGUSTUS	exon	18380279	18380934	.	-	.	ID=g12043.t1.exon2;Parent=g12043.t1;
OY101442.1_Gymnocheta_viridis_genome_assembly,_chromosome:_3	AUGUSTUS	intron	18380935	18380991	1	-	.	ID=g12043.t1.intron2;Parent=g12043.t1;
OY101442.1_Gymnocheta_viridis_genome_assembly,_chromosome:_3	AUGUSTUS	CDS	18380992	18381112	1	-	0	ID=g12043.t1.CDS3;Parent=g12043.t1;
OY101442.1_Gymnocheta_viridis_genome_assembly,_chromosome:_3	AUGUSTUS	exon	18380992	18381112	.	-	.	ID=g12043.t1.exon3;Parent=g12043.t1;
OY101442.1_Gymnocheta_viridis_genome_assembly,_chromosome:_3	AUGUSTUS	start_codon	18381110	18381112	.	-	0	ID=g12043.t1.start1;Parent=g12043.t1;
OY101442.1_Gymnocheta_viridis_genome_assembly,_chromosome:_3	AUGUSTUS	gene	18382557	18383612	.	+	.	ID=g12044;
OY101442.1_Gymnocheta_viridis_genome_assembly,_chromosome:_3	AUGUSTUS	mRNA	18382557	18383612	1	+	.	ID=g12044.t1;Parent=g12044;
OY101442.1_Gymnocheta_viridis_genome_assembly,_chromosome:_3	AUGUSTUS	start_codon	18382557	18382559	.	+	0	ID=g12044.t1.start1;Parent=g12044.t1;
OY101442.1_Gymnocheta_viridis_genome_assembly,_chromosome:_3	AUGUSTUS	CDS	18382557	18382576	1	+	0	ID=g12044.t1.CDS1;Parent=g12044.t1;
OY101442.1_Gymnocheta_viridis_genome_assembly,_chromosome:_3	AUGUSTUS	exon	18382557	18382576	.	+	.	ID=g12044.t1.exon1;Parent=g12044.t1;
OY101442.1_Gymnocheta_viridis_genome_assembly,_chromosome:_3	AUGUSTUS	intron	18382577	18382631	1	+	.	ID=g12044.t1.intron1;Parent=g12044.t1;
OY101442.1_Gymnocheta_viridis_genome_assembly,_chromosome:_3	AUGUSTUS	CDS	18382632	18382847	1	+	1	ID=g12044.t1.CDS2;Parent=g12044.t1;
OY101442.1_Gymnocheta_viridis_genome_assembly,_chromosome:_3	AUGUSTUS	exon	18382632	18382847	.	+	.	ID=g12044.t1.exon2;Parent=g12044.t1;
OY101442.1_Gymnocheta_viridis_genome_assembly,_chromosome:_3	AUGUSTUS	intron	18382848	18382903	1	+	.	ID=g12044.t1.intron2;Parent=g12044.t1;
OY101442.1_Gymnocheta_viridis_genome_assembly,_chromosome:_3	AUGUSTUS	CDS	18382904	18383612	1	+	1	ID=g12044.t1.CDS3;Parent=g12044.t1;
OY101442.1_Gymnocheta_viridis_genome_assembly,_chromosome:_3	AUGUSTUS	exon	18382904	18383612	.	+	.	ID=g12044.t1.exon3;Parent=g12044.t1;
OY101442.1_Gymnocheta_viridis_genome_assembly,_chromosome:_3	AUGUSTUS	stop_codon	18383610	18383612	.	+	0	ID=g12044.t1.stop1;Parent=g12044.t1;
OY101442.1_Gymnocheta_viridis_genome_assembly,_chromosome:_3	AUGUSTUS	gene	18383717	18384400	.	-	.	ID=g12045;
OY101442.1_Gymnocheta_viridis_genome_assembly,_chromosome:_3	AUGUSTUS	mRNA	18383717	18384400	1	-	.	ID=g12045.t1;Parent=g12045;
OY101442.1_Gymnocheta_viridis_genome_assembly,_chromosome:_3	AUGUSTUS	stop_codon	18383717	18383719	.	-	0	ID=g12045.t1.stop1;Parent=g12045.t1;
OY101442.1_Gymnocheta_viridis_genome_assembly,_chromosome:_3	AUGUSTUS	CDS	18383717	18384400	1	-	0	ID=g12045.t1.CDS1;Parent=g12045.t1;
OY101442.1_Gymnocheta_viridis_genome_assembly,_chromosome:_3	AUGUSTUS	exon	18383717	18384400	.	-	.	ID=g12045.t1.exon1;Parent=g12045.t1;
OY101442.1_Gymnocheta_viridis_genome_assembly,_chromosome:_3	AUGUSTUS	start_codon	18384398	18384400	.	-	0	ID=g12045.t1.start1;Parent=g12045.t1;
OY101442.1_Gymnocheta_viridis_genome_assembly,_chromosome:_3	AUGUSTUS	gene	18385332	18388688	.	+	.	ID=g12046;
OY101442.1_Gymnocheta_viridis_genome_assembly,_chromosome:_3	AUGUSTUS	mRNA	18385332	18388688	1	+	.	ID=g12046.t1;Parent=g12046;
OY101442.1_Gymnocheta_viridis_genome_assembly,_chromosome:_3	AUGUSTUS	start_codon	18385332	18385334	.	+	0	ID=g12046.t1.start1;Parent=g12046.t1;
OY101442.1_Gymnocheta_viridis_genome_assembly,_chromosome:_3	AUGUSTUS	CDS	18385332	18385434	1	+	0	ID=g12046.t1.CDS1;Parent=g12046.t1;
OY101442.1_Gymnocheta_viridis_genome_assembly,_chromosome:_3	AUGUSTUS	exon	18385332	18385434	.	+	.	ID=g12046.t1.exon1;Parent=g12046.t1;
OY101442.1_Gymnocheta_viridis_genome_assembly,_chromosome:_3	AUGUSTUS	intron	18385435	18385503	1	+	.	ID=g12046.t1.intron1;Parent=g12046.t1;
OY101442.1_Gymnocheta_viridis_genome_assembly,_chromosome:_3	AUGUSTUS	CDS	18385504	18385642	1	+	2	ID=g12046.t1.CDS2;Parent=g12046.t1;
OY101442.1_Gymnocheta_viridis_genome_assembly,_chromosome:_3	AUGUSTUS	exon	18385504	18385642	.	+	.	ID=g12046.t1.exon2;Parent=g12046.t1;
OY101442.1_Gymnocheta_viridis_genome_assembly,_chromosome:_3	AUGUSTUS	intron	18385643	18385713	1	+	.	ID=g12046.t1.intron2;Parent=g12046.t1;
OY101442.1_Gymnocheta_viridis_genome_assembly,_chromosome:_3	AUGUSTUS	CDS	18385714	18386277	1	+	1	ID=g12046.t1.CDS3;Parent=g12046.t1;
OY101442.1_Gymnocheta_viridis_genome_assembly,_chromosome:_3	AUGUSTUS	exon	18385714	18386277	.	+	.	ID=g12046.t1.exon3;Parent=g12046.t1;
OY101442.1_Gymnocheta_viridis_genome_assembly,_chromosome:_3	AUGUSTUS	intron	18386278	18387072	1	+	.	ID=g12046.t1.intron3;Parent=g12046.t1;
OY101442.1_Gymnocheta_viridis_genome_assembly,_chromosome:_3	AUGUSTUS	CDS	18387073	18387381	1	+	1	ID=g12046.t1.CDS4;Parent=g12046.t1;
OY101442.1_Gymnocheta_viridis_genome_assembly,_chromosome:_3	AUGUSTUS	exon	18387073	18387381	.	+	.	ID=g12046.t1.exon4;Parent=g12046.t1;
OY101442.1_Gymnocheta_viridis_genome_assembly,_chromosome:_3	AUGUSTUS	intron	18387382	18387856	1	+	.	ID=g12046.t1.intron4;Parent=g12046.t1;
OY101442.1_Gymnocheta_viridis_genome_assembly,_chromosome:_3	AUGUSTUS	CDS	18387857	18388688	1	+	1	ID=g12046.t1.CDS5;Parent=g12046.t1;
OY101442.1_Gymnocheta_viridis_genome_assembly,_chromosome:_3	AUGUSTUS	exon	18387857	18388688	.	+	.	ID=g12046.t1.exon5;Parent=g12046.t1;
OY101442.1_Gymnocheta_viridis_genome_assembly,_chromosome:_3	AUGUSTUS	stop_codon	18388686	18388688	.	+	0	ID=g12046.t1.stop1;Parent=g12046.t1;
OY101442.1_Gymnocheta_viridis_genome_assembly,_chromosome:_3	AUGUSTUS	gene	18391246	18394880	.	+	.	ID=g12047;
OY101442.1_Gymnocheta_viridis_genome_assembly,_chromosome:_3	AUGUSTUS	mRNA	18391246	18394880	1	+	.	ID=g12047.t1;Parent=g12047;
OY101442.1_Gymnocheta_viridis_genome_assembly,_chromosome:_3	AUGUSTUS	start_codon	18391246	18391248	.	+	0	ID=g12047.t1.start1;Parent=g12047.t1;
OY101442.1_Gymnocheta_viridis_genome_assembly,_chromosome:_3	AUGUSTUS	CDS	18391246	18391311	1	+	0	ID=g12047.t1.CDS1;Parent=g12047.t1;
OY101442.1_Gymnocheta_viridis_genome_assembly,_chromosome:_3	AUGUSTUS	exon	18391246	18391311	.	+	.	ID=g12047.t1.exon1;Parent=g12047.t1;
OY101442.1_Gymnocheta_viridis_genome_assembly,_chromosome:_3	AUGUSTUS	intron	18391312	18391585	1	+	.	ID=g12047.t1.intron1;Parent=g12047.t1;
OY101442.1_Gymnocheta_viridis_genome_assembly,_chromosome:_3	AUGUSTUS	CDS	18391586	18391793	1	+	0	ID=g12047.t1.CDS2;Parent=g12047.t1;
OY101442.1_Gymnocheta_viridis_genome_assembly,_chromosome:_3	AUGUSTUS	exon	18391586	18391793	.	+	.	ID=g12047.t1.exon2;Parent=g12047.t1;
OY101442.1_Gymnocheta_viridis_genome_assembly,_chromosome:_3	AUGUSTUS	intron	18391794	18394083	1	+	.	ID=g12047.t1.intron2;Parent=g12047.t1;
OY101442.1_Gymnocheta_viridis_genome_assembly,_chromosome:_3	AUGUSTUS	CDS	18394084	18394280	1	+	2	ID=g12047.t1.CDS3;Parent=g12047.t1;
OY101442.1_Gymnocheta_viridis_genome_assembly,_chromosome:_3	AUGUSTUS	exon	18394084	18394280	.	+	.	ID=g12047.t1.exon3;Parent=g12047.t1;
OY101442.1_Gymnocheta_viridis_genome_assembly,_chromosome:_3	AUGUSTUS	intron	18394281	18394340	1	+	.	ID=g12047.t1.intron3;Parent=g12047.t1;
OY101442.1_Gymnocheta_viridis_genome_assembly,_chromosome:_3	AUGUSTUS	CDS	18394341	18394880	1	+	0	ID=g12047.t1.CDS4;Parent=g12047.t1;
OY101442.1_Gymnocheta_viridis_genome_assembly,_chromosome:_3	AUGUSTUS	exon	18394341	18394880	.	+	.	ID=g12047.t1.exon4;Parent=g12047.t1;
OY101442.1_Gymnocheta_viridis_genome_assembly,_chromosome:_3	AUGUSTUS	stop_codon	18394878	18394880	.	+	0	ID=g12047.t1.stop1;Parent=g12047.t1;
OY101442.1_Gymnocheta_viridis_genome_assembly,_chromosome:_3	AUGUSTUS	gene	18422417	18428877	.	+	.	ID=g12048;
OY101442.1_Gymnocheta_viridis_genome_assembly,_chromosome:_3	AUGUSTUS	mRNA	18422417	18428877	1	+	.	ID=g12048.t1;Parent=g12048;
OY101442.1_Gymnocheta_viridis_genome_assembly,_chromosome:_3	AUGUSTUS	start_codon	18422417	18422419	.	+	0	ID=g12048.t1.start1;Parent=g12048.t1;
OY101442.1_Gymnocheta_viridis_genome_assembly,_chromosome:_3	AUGUSTUS	CDS	18422417	18423537	1	+	0	ID=g12048.t1.CDS1;Parent=g12048.t1;
OY101442.1_Gymnocheta_viridis_genome_assembly,_chromosome:_3	AUGUSTUS	exon	18422417	18423537	.	+	.	ID=g12048.t1.exon1;Parent=g12048.t1;
OY101442.1_Gymnocheta_viridis_genome_assembly,_chromosome:_3	AUGUSTUS	intron	18423538	18427943	1	+	.	ID=g12048.t1.intron1;Parent=g12048.t1;
OY101442.1_Gymnocheta_viridis_genome_assembly,_chromosome:_3	AUGUSTUS	CDS	18427944	18428877	1	+	1	ID=g12048.t1.CDS2;Parent=g12048.t1;
OY101442.1_Gymnocheta_viridis_genome_assembly,_chromosome:_3	AUGUSTUS	exon	18427944	18428877	.	+	.	ID=g12048.t1.exon2;Parent=g12048.t1;
OY101442.1_Gymnocheta_viridis_genome_assembly,_chromosome:_3	AUGUSTUS	stop_codon	18428875	18428877	.	+	0	ID=g12048.t1.stop1;Parent=g12048.t1;
OY101442.1_Gymnocheta_viridis_genome_assembly,_chromosome:_3	AUGUSTUS	gene	18434356	18438403	.	-	.	ID=g12049;
OY101442.1_Gymnocheta_viridis_genome_assembly,_chromosome:_3	AUGUSTUS	mRNA	18434356	18438403	1	-	.	ID=g12049.t1;Parent=g12049;
OY101442.1_Gymnocheta_viridis_genome_assembly,_chromosome:_3	AUGUSTUS	stop_codon	18434356	18434358	.	-	0	ID=g12049.t1.stop1;Parent=g12049.t1;
OY101442.1_Gymnocheta_viridis_genome_assembly,_chromosome:_3	AUGUSTUS	CDS	18434356	18434580	1	-	0	ID=g12049.t1.CDS1;Parent=g12049.t1;
OY101442.1_Gymnocheta_viridis_genome_assembly,_chromosome:_3	AUGUSTUS	exon	18434356	18434580	.	-	.	ID=g12049.t1.exon1;Parent=g12049.t1;
OY101442.1_Gymnocheta_viridis_genome_assembly,_chromosome:_3	AUGUSTUS	intron	18434581	18435737	1	-	.	ID=g12049.t1.intron1;Parent=g12049.t1;
OY101442.1_Gymnocheta_viridis_genome_assembly,_chromosome:_3	AUGUSTUS	CDS	18435738	18435954	1	-	1	ID=g12049.t1.CDS2;Parent=g12049.t1;
OY101442.1_Gymnocheta_viridis_genome_assembly,_chromosome:_3	AUGUSTUS	exon	18435738	18435954	.	-	.	ID=g12049.t1.exon2;Parent=g12049.t1;
OY101442.1_Gymnocheta_viridis_genome_assembly,_chromosome:_3	AUGUSTUS	intron	18435955	18436735	1	-	.	ID=g12049.t1.intron2;Parent=g12049.t1;
OY101442.1_Gymnocheta_viridis_genome_assembly,_chromosome:_3	AUGUSTUS	CDS	18436736	18438246	1	-	0	ID=g12049.t1.CDS3;Parent=g12049.t1;
OY101442.1_Gymnocheta_viridis_genome_assembly,_chromosome:_3	AUGUSTUS	exon	18436736	18438246	.	-	.	ID=g12049.t1.exon3;Parent=g12049.t1;
OY101442.1_Gymnocheta_viridis_genome_assembly,_chromosome:_3	AUGUSTUS	intron	18438247	18438307	1	-	.	ID=g12049.t1.intron3;Parent=g12049.t1;
OY101442.1_Gymnocheta_viridis_genome_assembly,_chromosome:_3	AUGUSTUS	CDS	18438308	18438403	1	-	0	ID=g12049.t1.CDS4;Parent=g12049.t1;
OY101442.1_Gymnocheta_viridis_genome_assembly,_chromosome:_3	AUGUSTUS	exon	18438308	18438403	.	-	.	ID=g12049.t1.exon4;Parent=g12049.t1;
OY101442.1_Gymnocheta_viridis_genome_assembly,_chromosome:_3	AUGUSTUS	start_codon	18438401	18438403	.	-	0	ID=g12049.t1.start1;Parent=g12049.t1;
OY101442.1_Gymnocheta_viridis_genome_assembly,_chromosome:_3	AUGUSTUS	gene	18451600	18453385	.	+	.	ID=g12050;
OY101442.1_Gymnocheta_viridis_genome_assembly,_chromosome:_3	AUGUSTUS	mRNA	18451600	18453385	1	+	.	ID=g12050.t1;Parent=g12050;
OY101442.1_Gymnocheta_viridis_genome_assembly,_chromosome:_3	AUGUSTUS	start_codon	18451600	18451602	.	+	0	ID=g12050.t1.start1;Parent=g12050.t1;
OY101442.1_Gymnocheta_viridis_genome_assembly,_chromosome:_3	AUGUSTUS	CDS	18451600	18452067	1	+	0	ID=g12050.t1.CDS1;Parent=g12050.t1;
OY101442.1_Gymnocheta_viridis_genome_assembly,_chromosome:_3	AUGUSTUS	exon	18451600	18452067	.	+	.	ID=g12050.t1.exon1;Parent=g12050.t1;
OY101442.1_Gymnocheta_viridis_genome_assembly,_chromosome:_3	AUGUSTUS	intron	18452068	18453081	1	+	.	ID=g12050.t1.intron1;Parent=g12050.t1;
OY101442.1_Gymnocheta_viridis_genome_assembly,_chromosome:_3	AUGUSTUS	CDS	18453082	18453262	1	+	0	ID=g12050.t1.CDS2;Parent=g12050.t1;
OY101442.1_Gymnocheta_viridis_genome_assembly,_chromosome:_3	AUGUSTUS	exon	18453082	18453262	.	+	.	ID=g12050.t1.exon2;Parent=g12050.t1;
OY101442.1_Gymnocheta_viridis_genome_assembly,_chromosome:_3	AUGUSTUS	intron	18453263	18453329	1	+	.	ID=g12050.t1.intron2;Parent=g12050.t1;
OY101442.1_Gymnocheta_viridis_genome_assembly,_chromosome:_3	AUGUSTUS	CDS	18453330	18453385	1	+	2	ID=g12050.t1.CDS3;Parent=g12050.t1;
OY101442.1_Gymnocheta_viridis_genome_assembly,_chromosome:_3	AUGUSTUS	exon	18453330	18453385	.	+	.	ID=g12050.t1.exon3;Parent=g12050.t1;
OY101442.1_Gymnocheta_viridis_genome_assembly,_chromosome:_3	AUGUSTUS	stop_codon	18453383	18453385	.	+	0	ID=g12050.t1.stop1;Parent=g12050.t1;
OY101442.1_Gymnocheta_viridis_genome_assembly,_chromosome:_3	AUGUSTUS	gene	18460778	18464844	.	-	.	ID=g12051;
OY101442.1_Gymnocheta_viridis_genome_assembly,_chromosome:_3	AUGUSTUS	mRNA	18460778	18464844	1	-	.	ID=g12051.t1;Parent=g12051;
OY101442.1_Gymnocheta_viridis_genome_assembly,_chromosome:_3	AUGUSTUS	stop_codon	18460778	18460780	.	-	0	ID=g12051.t1.stop1;Parent=g12051.t1;
OY101442.1_Gymnocheta_viridis_genome_assembly,_chromosome:_3	AUGUSTUS	CDS	18460778	18460885	1	-	0	ID=g12051.t1.CDS1;Parent=g12051.t1;
OY101442.1_Gymnocheta_viridis_genome_assembly,_chromosome:_3	AUGUSTUS	exon	18460778	18460885	.	-	.	ID=g12051.t1.exon1;Parent=g12051.t1;
OY101442.1_Gymnocheta_viridis_genome_assembly,_chromosome:_3	AUGUSTUS	intron	18460886	18460953	1	-	.	ID=g12051.t1.intron1;Parent=g12051.t1;
OY101442.1_Gymnocheta_viridis_genome_assembly,_chromosome:_3	AUGUSTUS	CDS	18460954	18461222	1	-	2	ID=g12051.t1.CDS2;Parent=g12051.t1;
OY101442.1_Gymnocheta_viridis_genome_assembly,_chromosome:_3	AUGUSTUS	exon	18460954	18461222	.	-	.	ID=g12051.t1.exon2;Parent=g12051.t1;
OY101442.1_Gymnocheta_viridis_genome_assembly,_chromosome:_3	AUGUSTUS	intron	18461223	18461284	1	-	.	ID=g12051.t1.intron2;Parent=g12051.t1;
OY101442.1_Gymnocheta_viridis_genome_assembly,_chromosome:_3	AUGUSTUS	CDS	18461285	18461946	1	-	1	ID=g12051.t1.CDS3;Parent=g12051.t1;
OY101442.1_Gymnocheta_viridis_genome_assembly,_chromosome:_3	AUGUSTUS	exon	18461285	18461946	.	-	.	ID=g12051.t1.exon3;Parent=g12051.t1;
OY101442.1_Gymnocheta_viridis_genome_assembly,_chromosome:_3	AUGUSTUS	intron	18461947	18462116	1	-	.	ID=g12051.t1.intron3;Parent=g12051.t1;
OY101442.1_Gymnocheta_viridis_genome_assembly,_chromosome:_3	AUGUSTUS	CDS	18462117	18462283	1	-	0	ID=g12051.t1.CDS4;Parent=g12051.t1;
OY101442.1_Gymnocheta_viridis_genome_assembly,_chromosome:_3	AUGUSTUS	exon	18462117	18462283	.	-	.	ID=g12051.t1.exon4;Parent=g12051.t1;
OY101442.1_Gymnocheta_viridis_genome_assembly,_chromosome:_3	AUGUSTUS	intron	18462284	18462342	1	-	.	ID=g12051.t1.intron4;Parent=g12051.t1;
OY101442.1_Gymnocheta_viridis_genome_assembly,_chromosome:_3	AUGUSTUS	CDS	18462343	18462486	1	-	0	ID=g12051.t1.CDS5;Parent=g12051.t1;
OY101442.1_Gymnocheta_viridis_genome_assembly,_chromosome:_3	AUGUSTUS	exon	18462343	18462486	.	-	.	ID=g12051.t1.exon5;Parent=g12051.t1;
OY101442.1_Gymnocheta_viridis_genome_assembly,_chromosome:_3	AUGUSTUS	intron	18462487	18462552	1	-	.	ID=g12051.t1.intron5;Parent=g12051.t1;
OY101442.1_Gymnocheta_viridis_genome_assembly,_chromosome:_3	AUGUSTUS	CDS	18462553	18462835	1	-	1	ID=g12051.t1.CDS6;Parent=g12051.t1;
OY101442.1_Gymnocheta_viridis_genome_assembly,_chromosome:_3	AUGUSTUS	exon	18462553	18462835	.	-	.	ID=g12051.t1.exon6;Parent=g12051.t1;
OY101442.1_Gymnocheta_viridis_genome_assembly,_chromosome:_3	AUGUSTUS	intron	18462836	18462896	1	-	.	ID=g12051.t1.intron6;Parent=g12051.t1;
OY101442.1_Gymnocheta_viridis_genome_assembly,_chromosome:_3	AUGUSTUS	CDS	18462897	18463063	1	-	0	ID=g12051.t1.CDS7;Parent=g12051.t1;
OY101442.1_Gymnocheta_viridis_genome_assembly,_chromosome:_3	AUGUSTUS	exon	18462897	18463063	.	-	.	ID=g12051.t1.exon7;Parent=g12051.t1;
OY101442.1_Gymnocheta_viridis_genome_assembly,_chromosome:_3	AUGUSTUS	intron	18463064	18463124	1	-	.	ID=g12051.t1.intron7;Parent=g12051.t1;
OY101442.1_Gymnocheta_viridis_genome_assembly,_chromosome:_3	AUGUSTUS	CDS	18463125	18463290	1	-	1	ID=g12051.t1.CDS8;Parent=g12051.t1;
OY101442.1_Gymnocheta_viridis_genome_assembly,_chromosome:_3	AUGUSTUS	exon	18463125	18463290	.	-	.	ID=g12051.t1.exon8;Parent=g12051.t1;
OY101442.1_Gymnocheta_viridis_genome_assembly,_chromosome:_3	AUGUSTUS	intron	18463291	18463519	1	-	.	ID=g12051.t1.intron8;Parent=g12051.t1;
OY101442.1_Gymnocheta_viridis_genome_assembly,_chromosome:_3	AUGUSTUS	CDS	18463520	18463660	1	-	1	ID=g12051.t1.CDS9;Parent=g12051.t1;
OY101442.1_Gymnocheta_viridis_genome_assembly,_chromosome:_3	AUGUSTUS	exon	18463520	18463660	.	-	.	ID=g12051.t1.exon9;Parent=g12051.t1;
OY101442.1_Gymnocheta_viridis_genome_assembly,_chromosome:_3	AUGUSTUS	intron	18463661	18463718	1	-	.	ID=g12051.t1.intron9;Parent=g12051.t1;
OY101442.1_Gymnocheta_viridis_genome_assembly,_chromosome:_3	AUGUSTUS	CDS	18463719	18464049	1	-	2	ID=g12051.t1.CDS10;Parent=g12051.t1;
OY101442.1_Gymnocheta_viridis_genome_assembly,_chromosome:_3	AUGUSTUS	exon	18463719	18464049	.	-	.	ID=g12051.t1.exon10;Parent=g12051.t1;
OY101442.1_Gymnocheta_viridis_genome_assembly,_chromosome:_3	AUGUSTUS	intron	18464050	18464113	1	-	.	ID=g12051.t1.intron10;Parent=g12051.t1;
OY101442.1_Gymnocheta_viridis_genome_assembly,_chromosome:_3	AUGUSTUS	CDS	18464114	18464291	1	-	0	ID=g12051.t1.CDS11;Parent=g12051.t1;
OY101442.1_Gymnocheta_viridis_genome_assembly,_chromosome:_3	AUGUSTUS	exon	18464114	18464291	.	-	.	ID=g12051.t1.exon11;Parent=g12051.t1;
OY101442.1_Gymnocheta_viridis_genome_assembly,_chromosome:_3	AUGUSTUS	intron	18464292	18464491	1	-	.	ID=g12051.t1.intron11;Parent=g12051.t1;
OY101442.1_Gymnocheta_viridis_genome_assembly,_chromosome:_3	AUGUSTUS	CDS	18464492	18464765	1	-	1	ID=g12051.t1.CDS12;Parent=g12051.t1;
OY101442.1_Gymnocheta_viridis_genome_assembly,_chromosome:_3	AUGUSTUS	exon	18464492	18464765	.	-	.	ID=g12051.t1.exon12;Parent=g12051.t1;
OY101442.1_Gymnocheta_viridis_genome_assembly,_chromosome:_3	AUGUSTUS	intron	18464766	18464830	1	-	.	ID=g12051.t1.intron12;Parent=g12051.t1;
OY101442.1_Gymnocheta_viridis_genome_assembly,_chromosome:_3	AUGUSTUS	CDS	18464831	18464844	1	-	0	ID=g12051.t1.CDS13;Parent=g12051.t1;
OY101442.1_Gymnocheta_viridis_genome_assembly,_chromosome:_3	AUGUSTUS	exon	18464831	18464844	.	-	.	ID=g12051.t1.exon13;Parent=g12051.t1;
OY101442.1_Gymnocheta_viridis_genome_assembly,_chromosome:_3	AUGUSTUS	start_codon	18464842	18464844	.	-	0	ID=g12051.t1.start1;Parent=g12051.t1;
OY101442.1_Gymnocheta_viridis_genome_assembly,_chromosome:_3	AUGUSTUS	gene	18469643	18484083	.	-	.	ID=g12052;
OY101442.1_Gymnocheta_viridis_genome_assembly,_chromosome:_3	AUGUSTUS	mRNA	18469643	18484083	0.46	-	.	ID=g12052.t1;Parent=g12052;
OY101442.1_Gymnocheta_viridis_genome_assembly,_chromosome:_3	AUGUSTUS	stop_codon	18469643	18469645	.	-	0	ID=g12052.t1.stop1;Parent=g12052.t1;
OY101442.1_Gymnocheta_viridis_genome_assembly,_chromosome:_3	AUGUSTUS	CDS	18469643	18469982	1	-	1	ID=g12052.t1.CDS1;Parent=g12052.t1;
OY101442.1_Gymnocheta_viridis_genome_assembly,_chromosome:_3	AUGUSTUS	exon	18469643	18469982	.	-	.	ID=g12052.t1.exon1;Parent=g12052.t1;
OY101442.1_Gymnocheta_viridis_genome_assembly,_chromosome:_3	AUGUSTUS	intron	18469983	18484051	0.46	-	.	ID=g12052.t1.intron1;Parent=g12052.t1;
OY101442.1_Gymnocheta_viridis_genome_assembly,_chromosome:_3	AUGUSTUS	CDS	18484052	18484083	0.46	-	0	ID=g12052.t1.CDS2;Parent=g12052.t1;
OY101442.1_Gymnocheta_viridis_genome_assembly,_chromosome:_3	AUGUSTUS	exon	18484052	18484083	.	-	.	ID=g12052.t1.exon2;Parent=g12052.t1;
OY101442.1_Gymnocheta_viridis_genome_assembly,_chromosome:_3	AUGUSTUS	start_codon	18484081	18484083	.	-	0	ID=g12052.t1.start1;Parent=g12052.t1;
OY101442.1_Gymnocheta_viridis_genome_assembly,_chromosome:_3	AUGUSTUS	gene	18591362	18592981	.	-	.	ID=g12053;
OY101442.1_Gymnocheta_viridis_genome_assembly,_chromosome:_3	AUGUSTUS	mRNA	18591362	18592981	1	-	.	ID=g12053.t1;Parent=g12053;
OY101442.1_Gymnocheta_viridis_genome_assembly,_chromosome:_3	AUGUSTUS	stop_codon	18591362	18591364	.	-	0	ID=g12053.t1.stop1;Parent=g12053.t1;
OY101442.1_Gymnocheta_viridis_genome_assembly,_chromosome:_3	AUGUSTUS	CDS	18591362	18592981	1	-	0	ID=g12053.t1.CDS1;Parent=g12053.t1;
OY101442.1_Gymnocheta_viridis_genome_assembly,_chromosome:_3	AUGUSTUS	exon	18591362	18592981	.	-	.	ID=g12053.t1.exon1;Parent=g12053.t1;
OY101442.1_Gymnocheta_viridis_genome_assembly,_chromosome:_3	AUGUSTUS	start_codon	18592979	18592981	.	-	0	ID=g12053.t1.start1;Parent=g12053.t1;
OY101442.1_Gymnocheta_viridis_genome_assembly,_chromosome:_3	AUGUSTUS	mRNA	18591961	18592981	0.96	-	.	ID=g12053.t2;Parent=g12053;
OY101442.1_Gymnocheta_viridis_genome_assembly,_chromosome:_3	AUGUSTUS	stop_codon	18591961	18591963	.	-	0	ID=g12053.t2.stop1;Parent=g12053.t2;
OY101442.1_Gymnocheta_viridis_genome_assembly,_chromosome:_3	AUGUSTUS	CDS	18591961	18592022	0.96	-	2	ID=g12053.t2.CDS1;Parent=g12053.t2;
OY101442.1_Gymnocheta_viridis_genome_assembly,_chromosome:_3	AUGUSTUS	exon	18591961	18592022	.	-	.	ID=g12053.t2.exon1;Parent=g12053.t2;
OY101442.1_Gymnocheta_viridis_genome_assembly,_chromosome:_3	AUGUSTUS	intron	18592023	18592068	0.96	-	.	ID=g12053.t2.intron1;Parent=g12053.t2;
OY101442.1_Gymnocheta_viridis_genome_assembly,_chromosome:_3	AUGUSTUS	CDS	18592069	18592981	0.96	-	0	ID=g12053.t2.CDS2;Parent=g12053.t2;
OY101442.1_Gymnocheta_viridis_genome_assembly,_chromosome:_3	AUGUSTUS	exon	18592069	18592981	.	-	.	ID=g12053.t2.exon2;Parent=g12053.t2;
OY101442.1_Gymnocheta_viridis_genome_assembly,_chromosome:_3	AUGUSTUS	start_codon	18592979	18592981	.	-	0	ID=g12053.t2.start1;Parent=g12053.t2;
OY101442.1_Gymnocheta_viridis_genome_assembly,_chromosome:_3	AUGUSTUS	mRNA	18591411	18592981	0.57	-	.	ID=g12053.t3;Parent=g12053;
OY101442.1_Gymnocheta_viridis_genome_assembly,_chromosome:_3	AUGUSTUS	stop_codon	18591411	18591413	.	-	0	ID=g12053.t3.stop1;Parent=g12053.t3;
OY101442.1_Gymnocheta_viridis_genome_assembly,_chromosome:_3	AUGUSTUS	CDS	18591411	18591436	0.59	-	2	ID=g12053.t3.CDS1;Parent=g12053.t3;
OY101442.1_Gymnocheta_viridis_genome_assembly,_chromosome:_3	AUGUSTUS	exon	18591411	18591436	.	-	.	ID=g12053.t3.exon1;Parent=g12053.t3;
OY101442.1_Gymnocheta_viridis_genome_assembly,_chromosome:_3	AUGUSTUS	intron	18591437	18591483	0.57	-	.	ID=g12053.t3.intron1;Parent=g12053.t3;
OY101442.1_Gymnocheta_viridis_genome_assembly,_chromosome:_3	AUGUSTUS	CDS	18591484	18592981	0.57	-	0	ID=g12053.t3.CDS2;Parent=g12053.t3;
OY101442.1_Gymnocheta_viridis_genome_assembly,_chromosome:_3	AUGUSTUS	exon	18591484	18592981	.	-	.	ID=g12053.t3.exon2;Parent=g12053.t3;
OY101442.1_Gymnocheta_viridis_genome_assembly,_chromosome:_3	AUGUSTUS	start_codon	18592979	18592981	.	-	0	ID=g12053.t3.start1;Parent=g12053.t3;
OY101442.1_Gymnocheta_viridis_genome_assembly,_chromosome:_3	AUGUSTUS	gene	18597719	18598123	.	-	.	ID=g12054;
OY101442.1_Gymnocheta_viridis_genome_assembly,_chromosome:_3	AUGUSTUS	mRNA	18597719	18598123	0.78	-	.	ID=g12054.t1;Parent=g12054;
OY101442.1_Gymnocheta_viridis_genome_assembly,_chromosome:_3	AUGUSTUS	stop_codon	18597719	18597721	.	-	0	ID=g12054.t1.stop1;Parent=g12054.t1;
OY101442.1_Gymnocheta_viridis_genome_assembly,_chromosome:_3	AUGUSTUS	CDS	18597719	18598123	0.78	-	0	ID=g12054.t1.CDS1;Parent=g12054.t1;
OY101442.1_Gymnocheta_viridis_genome_assembly,_chromosome:_3	AUGUSTUS	exon	18597719	18598123	.	-	.	ID=g12054.t1.exon1;Parent=g12054.t1;
OY101442.1_Gymnocheta_viridis_genome_assembly,_chromosome:_3	AUGUSTUS	start_codon	18598121	18598123	.	-	0	ID=g12054.t1.start1;Parent=g12054.t1;
OY101442.1_Gymnocheta_viridis_genome_assembly,_chromosome:_3	AUGUSTUS	gene	18648165	18649915	.	+	.	ID=g12055;
OY101442.1_Gymnocheta_viridis_genome_assembly,_chromosome:_3	AUGUSTUS	mRNA	18648165	18649915	0.84	+	.	ID=g12055.t1;Parent=g12055;
OY101442.1_Gymnocheta_viridis_genome_assembly,_chromosome:_3	AUGUSTUS	start_codon	18648165	18648167	.	+	0	ID=g12055.t1.start1;Parent=g12055.t1;
OY101442.1_Gymnocheta_viridis_genome_assembly,_chromosome:_3	AUGUSTUS	CDS	18648165	18648216	1	+	0	ID=g12055.t1.CDS1;Parent=g12055.t1;
OY101442.1_Gymnocheta_viridis_genome_assembly,_chromosome:_3	AUGUSTUS	exon	18648165	18648216	.	+	.	ID=g12055.t1.exon1;Parent=g12055.t1;
OY101442.1_Gymnocheta_viridis_genome_assembly,_chromosome:_3	AUGUSTUS	intron	18648217	18648271	1	+	.	ID=g12055.t1.intron1;Parent=g12055.t1;
OY101442.1_Gymnocheta_viridis_genome_assembly,_chromosome:_3	AUGUSTUS	CDS	18648272	18648462	0.84	+	2	ID=g12055.t1.CDS2;Parent=g12055.t1;
OY101442.1_Gymnocheta_viridis_genome_assembly,_chromosome:_3	AUGUSTUS	exon	18648272	18648462	.	+	.	ID=g12055.t1.exon2;Parent=g12055.t1;
OY101442.1_Gymnocheta_viridis_genome_assembly,_chromosome:_3	AUGUSTUS	intron	18648463	18649867	0.84	+	.	ID=g12055.t1.intron2;Parent=g12055.t1;
OY101442.1_Gymnocheta_viridis_genome_assembly,_chromosome:_3	AUGUSTUS	CDS	18649868	18649915	0.91	+	0	ID=g12055.t1.CDS3;Parent=g12055.t1;
OY101442.1_Gymnocheta_viridis_genome_assembly,_chromosome:_3	AUGUSTUS	exon	18649868	18649915	.	+	.	ID=g12055.t1.exon3;Parent=g12055.t1;
OY101442.1_Gymnocheta_viridis_genome_assembly,_chromosome:_3	AUGUSTUS	stop_codon	18649913	18649915	.	+	0	ID=g12055.t1.stop1;Parent=g12055.t1;
OY101442.1_Gymnocheta_viridis_genome_assembly,_chromosome:_3	AUGUSTUS	gene	18652865	18654312	.	-	.	ID=g12056;
OY101442.1_Gymnocheta_viridis_genome_assembly,_chromosome:_3	AUGUSTUS	mRNA	18652865	18654312	1	-	.	ID=g12056.t1;Parent=g12056;
OY101442.1_Gymnocheta_viridis_genome_assembly,_chromosome:_3	AUGUSTUS	stop_codon	18652865	18652867	.	-	0	ID=g12056.t1.stop1;Parent=g12056.t1;
OY101442.1_Gymnocheta_viridis_genome_assembly,_chromosome:_3	AUGUSTUS	CDS	18652865	18653061	1	-	2	ID=g12056.t1.CDS1;Parent=g12056.t1;
OY101442.1_Gymnocheta_viridis_genome_assembly,_chromosome:_3	AUGUSTUS	exon	18652865	18653061	.	-	.	ID=g12056.t1.exon1;Parent=g12056.t1;
OY101442.1_Gymnocheta_viridis_genome_assembly,_chromosome:_3	AUGUSTUS	intron	18653062	18653131	1	-	.	ID=g12056.t1.intron1;Parent=g12056.t1;
OY101442.1_Gymnocheta_viridis_genome_assembly,_chromosome:_3	AUGUSTUS	CDS	18653132	18653823	1	-	1	ID=g12056.t1.CDS2;Parent=g12056.t1;
OY101442.1_Gymnocheta_viridis_genome_assembly,_chromosome:_3	AUGUSTUS	exon	18653132	18653823	.	-	.	ID=g12056.t1.exon2;Parent=g12056.t1;
OY101442.1_Gymnocheta_viridis_genome_assembly,_chromosome:_3	AUGUSTUS	intron	18653824	18653882	1	-	.	ID=g12056.t1.intron2;Parent=g12056.t1;
OY101442.1_Gymnocheta_viridis_genome_assembly,_chromosome:_3	AUGUSTUS	CDS	18653883	18654154	1	-	0	ID=g12056.t1.CDS3;Parent=g12056.t1;
OY101442.1_Gymnocheta_viridis_genome_assembly,_chromosome:_3	AUGUSTUS	exon	18653883	18654154	.	-	.	ID=g12056.t1.exon3;Parent=g12056.t1;
OY101442.1_Gymnocheta_viridis_genome_assembly,_chromosome:_3	AUGUSTUS	intron	18654155	18654210	1	-	.	ID=g12056.t1.intron3;Parent=g12056.t1;
OY101442.1_Gymnocheta_viridis_genome_assembly,_chromosome:_3	AUGUSTUS	CDS	18654211	18654312	1	-	0	ID=g12056.t1.CDS4;Parent=g12056.t1;
OY101442.1_Gymnocheta_viridis_genome_assembly,_chromosome:_3	AUGUSTUS	exon	18654211	18654312	.	-	.	ID=g12056.t1.exon4;Parent=g12056.t1;
OY101442.1_Gymnocheta_viridis_genome_assembly,_chromosome:_3	AUGUSTUS	start_codon	18654310	18654312	.	-	0	ID=g12056.t1.start1;Parent=g12056.t1;
OY101442.1_Gymnocheta_viridis_genome_assembly,_chromosome:_3	AUGUSTUS	gene	18656214	18659070	.	-	.	ID=g12057;
OY101442.1_Gymnocheta_viridis_genome_assembly,_chromosome:_3	AUGUSTUS	mRNA	18656214	18659070	0.57	-	.	ID=g12057.t1;Parent=g12057;
OY101442.1_Gymnocheta_viridis_genome_assembly,_chromosome:_3	AUGUSTUS	stop_codon	18656214	18656216	.	-	0	ID=g12057.t1.stop1;Parent=g12057.t1;
OY101442.1_Gymnocheta_viridis_genome_assembly,_chromosome:_3	AUGUSTUS	CDS	18656214	18656410	1	-	2	ID=g12057.t1.CDS1;Parent=g12057.t1;
OY101442.1_Gymnocheta_viridis_genome_assembly,_chromosome:_3	AUGUSTUS	exon	18656214	18656410	.	-	.	ID=g12057.t1.exon1;Parent=g12057.t1;
OY101442.1_Gymnocheta_viridis_genome_assembly,_chromosome:_3	AUGUSTUS	intron	18656411	18656473	1	-	.	ID=g12057.t1.intron1;Parent=g12057.t1;
OY101442.1_Gymnocheta_viridis_genome_assembly,_chromosome:_3	AUGUSTUS	CDS	18656474	18656531	0.79	-	0	ID=g12057.t1.CDS2;Parent=g12057.t1;
OY101442.1_Gymnocheta_viridis_genome_assembly,_chromosome:_3	AUGUSTUS	exon	18656474	18656531	.	-	.	ID=g12057.t1.exon2;Parent=g12057.t1;
OY101442.1_Gymnocheta_viridis_genome_assembly,_chromosome:_3	AUGUSTUS	intron	18656532	18656687	0.57	-	.	ID=g12057.t1.intron2;Parent=g12057.t1;
OY101442.1_Gymnocheta_viridis_genome_assembly,_chromosome:_3	AUGUSTUS	CDS	18656688	18657165	0.57	-	1	ID=g12057.t1.CDS3;Parent=g12057.t1;
OY101442.1_Gymnocheta_viridis_genome_assembly,_chromosome:_3	AUGUSTUS	exon	18656688	18657165	.	-	.	ID=g12057.t1.exon3;Parent=g12057.t1;
OY101442.1_Gymnocheta_viridis_genome_assembly,_chromosome:_3	AUGUSTUS	intron	18657166	18657334	1	-	.	ID=g12057.t1.intron3;Parent=g12057.t1;
OY101442.1_Gymnocheta_viridis_genome_assembly,_chromosome:_3	AUGUSTUS	CDS	18657335	18657609	1	-	0	ID=g12057.t1.CDS4;Parent=g12057.t1;
OY101442.1_Gymnocheta_viridis_genome_assembly,_chromosome:_3	AUGUSTUS	exon	18657335	18657609	.	-	.	ID=g12057.t1.exon4;Parent=g12057.t1;
OY101442.1_Gymnocheta_viridis_genome_assembly,_chromosome:_3	AUGUSTUS	intron	18657610	18658968	1	-	.	ID=g12057.t1.intron4;Parent=g12057.t1;
OY101442.1_Gymnocheta_viridis_genome_assembly,_chromosome:_3	AUGUSTUS	CDS	18658969	18659070	1	-	0	ID=g12057.t1.CDS5;Parent=g12057.t1;
OY101442.1_Gymnocheta_viridis_genome_assembly,_chromosome:_3	AUGUSTUS	exon	18658969	18659070	.	-	.	ID=g12057.t1.exon5;Parent=g12057.t1;
OY101442.1_Gymnocheta_viridis_genome_assembly,_chromosome:_3	AUGUSTUS	start_codon	18659068	18659070	.	-	0	ID=g12057.t1.start1;Parent=g12057.t1;
OY101442.1_Gymnocheta_viridis_genome_assembly,_chromosome:_3	AUGUSTUS	gene	18659504	18661258	.	+	.	ID=g12058;
OY101442.1_Gymnocheta_viridis_genome_assembly,_chromosome:_3	AUGUSTUS	mRNA	18659504	18661258	1	+	.	ID=g12058.t1;Parent=g12058;
OY101442.1_Gymnocheta_viridis_genome_assembly,_chromosome:_3	AUGUSTUS	start_codon	18659504	18659506	.	+	0	ID=g12058.t1.start1;Parent=g12058.t1;
OY101442.1_Gymnocheta_viridis_genome_assembly,_chromosome:_3	AUGUSTUS	CDS	18659504	18659605	1	+	0	ID=g12058.t1.CDS1;Parent=g12058.t1;
OY101442.1_Gymnocheta_viridis_genome_assembly,_chromosome:_3	AUGUSTUS	exon	18659504	18659605	.	+	.	ID=g12058.t1.exon1;Parent=g12058.t1;
OY101442.1_Gymnocheta_viridis_genome_assembly,_chromosome:_3	AUGUSTUS	intron	18659606	18659674	1	+	.	ID=g12058.t1.intron1;Parent=g12058.t1;
OY101442.1_Gymnocheta_viridis_genome_assembly,_chromosome:_3	AUGUSTUS	CDS	18659675	18659949	1	+	0	ID=g12058.t1.CDS2;Parent=g12058.t1;
OY101442.1_Gymnocheta_viridis_genome_assembly,_chromosome:_3	AUGUSTUS	exon	18659675	18659949	.	+	.	ID=g12058.t1.exon2;Parent=g12058.t1;
OY101442.1_Gymnocheta_viridis_genome_assembly,_chromosome:_3	AUGUSTUS	intron	18659950	18660314	1	+	.	ID=g12058.t1.intron2;Parent=g12058.t1;
OY101442.1_Gymnocheta_viridis_genome_assembly,_chromosome:_3	AUGUSTUS	CDS	18660315	18661006	1	+	1	ID=g12058.t1.CDS3;Parent=g12058.t1;
OY101442.1_Gymnocheta_viridis_genome_assembly,_chromosome:_3	AUGUSTUS	exon	18660315	18661006	.	+	.	ID=g12058.t1.exon3;Parent=g12058.t1;
OY101442.1_Gymnocheta_viridis_genome_assembly,_chromosome:_3	AUGUSTUS	intron	18661007	18661061	1	+	.	ID=g12058.t1.intron3;Parent=g12058.t1;
OY101442.1_Gymnocheta_viridis_genome_assembly,_chromosome:_3	AUGUSTUS	CDS	18661062	18661258	1	+	2	ID=g12058.t1.CDS4;Parent=g12058.t1;
OY101442.1_Gymnocheta_viridis_genome_assembly,_chromosome:_3	AUGUSTUS	exon	18661062	18661258	.	+	.	ID=g12058.t1.exon4;Parent=g12058.t1;
OY101442.1_Gymnocheta_viridis_genome_assembly,_chromosome:_3	AUGUSTUS	stop_codon	18661256	18661258	.	+	0	ID=g12058.t1.stop1;Parent=g12058.t1;
OY101442.1_Gymnocheta_viridis_genome_assembly,_chromosome:_3	AUGUSTUS	gene	18663615	18666159	.	+	.	ID=g12059;
OY101442.1_Gymnocheta_viridis_genome_assembly,_chromosome:_3	AUGUSTUS	mRNA	18663615	18666159	0.89	+	.	ID=g12059.t1;Parent=g12059;
OY101442.1_Gymnocheta_viridis_genome_assembly,_chromosome:_3	AUGUSTUS	start_codon	18663615	18663617	.	+	0	ID=g12059.t1.start1;Parent=g12059.t1;
OY101442.1_Gymnocheta_viridis_genome_assembly,_chromosome:_3	AUGUSTUS	CDS	18663615	18663716	1	+	0	ID=g12059.t1.CDS1;Parent=g12059.t1;
OY101442.1_Gymnocheta_viridis_genome_assembly,_chromosome:_3	AUGUSTUS	exon	18663615	18663716	.	+	.	ID=g12059.t1.exon1;Parent=g12059.t1;
OY101442.1_Gymnocheta_viridis_genome_assembly,_chromosome:_3	AUGUSTUS	intron	18663717	18663775	1	+	.	ID=g12059.t1.intron1;Parent=g12059.t1;
OY101442.1_Gymnocheta_viridis_genome_assembly,_chromosome:_3	AUGUSTUS	CDS	18663776	18664050	1	+	0	ID=g12059.t1.CDS2;Parent=g12059.t1;
OY101442.1_Gymnocheta_viridis_genome_assembly,_chromosome:_3	AUGUSTUS	exon	18663776	18664050	.	+	.	ID=g12059.t1.exon2;Parent=g12059.t1;
OY101442.1_Gymnocheta_viridis_genome_assembly,_chromosome:_3	AUGUSTUS	intron	18664051	18665190	1	+	.	ID=g12059.t1.intron2;Parent=g12059.t1;
OY101442.1_Gymnocheta_viridis_genome_assembly,_chromosome:_3	AUGUSTUS	CDS	18665191	18665587	0.89	+	1	ID=g12059.t1.CDS3;Parent=g12059.t1;
OY101442.1_Gymnocheta_viridis_genome_assembly,_chromosome:_3	AUGUSTUS	exon	18665191	18665587	.	+	.	ID=g12059.t1.exon3;Parent=g12059.t1;
OY101442.1_Gymnocheta_viridis_genome_assembly,_chromosome:_3	AUGUSTUS	intron	18665588	18665637	0.89	+	.	ID=g12059.t1.intron3;Parent=g12059.t1;
OY101442.1_Gymnocheta_viridis_genome_assembly,_chromosome:_3	AUGUSTUS	CDS	18665638	18665887	0.94	+	0	ID=g12059.t1.CDS4;Parent=g12059.t1;
OY101442.1_Gymnocheta_viridis_genome_assembly,_chromosome:_3	AUGUSTUS	exon	18665638	18665887	.	+	.	ID=g12059.t1.exon4;Parent=g12059.t1;
OY101442.1_Gymnocheta_viridis_genome_assembly,_chromosome:_3	AUGUSTUS	intron	18665888	18665962	1	+	.	ID=g12059.t1.intron4;Parent=g12059.t1;
OY101442.1_Gymnocheta_viridis_genome_assembly,_chromosome:_3	AUGUSTUS	CDS	18665963	18666159	1	+	2	ID=g12059.t1.CDS5;Parent=g12059.t1;
OY101442.1_Gymnocheta_viridis_genome_assembly,_chromosome:_3	AUGUSTUS	exon	18665963	18666159	.	+	.	ID=g12059.t1.exon5;Parent=g12059.t1;
OY101442.1_Gymnocheta_viridis_genome_assembly,_chromosome:_3	AUGUSTUS	stop_codon	18666157	18666159	.	+	0	ID=g12059.t1.stop1;Parent=g12059.t1;
OY101442.1_Gymnocheta_viridis_genome_assembly,_chromosome:_3	AUGUSTUS	gene	18667222	18670268	.	-	.	ID=g12060;
OY101442.1_Gymnocheta_viridis_genome_assembly,_chromosome:_3	AUGUSTUS	mRNA	18667222	18670268	1	-	.	ID=g12060.t1;Parent=g12060;
OY101442.1_Gymnocheta_viridis_genome_assembly,_chromosome:_3	AUGUSTUS	stop_codon	18667222	18667224	.	-	0	ID=g12060.t1.stop1;Parent=g12060.t1;
OY101442.1_Gymnocheta_viridis_genome_assembly,_chromosome:_3	AUGUSTUS	CDS	18667222	18668741	1	-	2	ID=g12060.t1.CDS1;Parent=g12060.t1;
OY101442.1_Gymnocheta_viridis_genome_assembly,_chromosome:_3	AUGUSTUS	exon	18667222	18668741	.	-	.	ID=g12060.t1.exon1;Parent=g12060.t1;
OY101442.1_Gymnocheta_viridis_genome_assembly,_chromosome:_3	AUGUSTUS	intron	18668742	18668986	1	-	.	ID=g12060.t1.intron1;Parent=g12060.t1;
OY101442.1_Gymnocheta_viridis_genome_assembly,_chromosome:_3	AUGUSTUS	CDS	18668987	18670268	1	-	0	ID=g12060.t1.CDS2;Parent=g12060.t1;
OY101442.1_Gymnocheta_viridis_genome_assembly,_chromosome:_3	AUGUSTUS	exon	18668987	18670268	.	-	.	ID=g12060.t1.exon2;Parent=g12060.t1;
OY101442.1_Gymnocheta_viridis_genome_assembly,_chromosome:_3	AUGUSTUS	start_codon	18670266	18670268	.	-	0	ID=g12060.t1.start1;Parent=g12060.t1;
OY101442.1_Gymnocheta_viridis_genome_assembly,_chromosome:_3	AUGUSTUS	gene	18672063	18674696	.	+	.	ID=g12061;
OY101442.1_Gymnocheta_viridis_genome_assembly,_chromosome:_3	AUGUSTUS	mRNA	18672063	18674696	1	+	.	ID=g12061.t1;Parent=g12061;
OY101442.1_Gymnocheta_viridis_genome_assembly,_chromosome:_3	AUGUSTUS	start_codon	18672063	18672065	.	+	0	ID=g12061.t1.start1;Parent=g12061.t1;
OY101442.1_Gymnocheta_viridis_genome_assembly,_chromosome:_3	AUGUSTUS	CDS	18672063	18672243	1	+	0	ID=g12061.t1.CDS1;Parent=g12061.t1;
OY101442.1_Gymnocheta_viridis_genome_assembly,_chromosome:_3	AUGUSTUS	exon	18672063	18672243	.	+	.	ID=g12061.t1.exon1;Parent=g12061.t1;
OY101442.1_Gymnocheta_viridis_genome_assembly,_chromosome:_3	AUGUSTUS	intron	18672244	18672379	1	+	.	ID=g12061.t1.intron1;Parent=g12061.t1;
OY101442.1_Gymnocheta_viridis_genome_assembly,_chromosome:_3	AUGUSTUS	CDS	18672380	18672826	1	+	2	ID=g12061.t1.CDS2;Parent=g12061.t1;
OY101442.1_Gymnocheta_viridis_genome_assembly,_chromosome:_3	AUGUSTUS	exon	18672380	18672826	.	+	.	ID=g12061.t1.exon2;Parent=g12061.t1;
OY101442.1_Gymnocheta_viridis_genome_assembly,_chromosome:_3	AUGUSTUS	intron	18672827	18674199	1	+	.	ID=g12061.t1.intron2;Parent=g12061.t1;
OY101442.1_Gymnocheta_viridis_genome_assembly,_chromosome:_3	AUGUSTUS	CDS	18674200	18674696	1	+	2	ID=g12061.t1.CDS3;Parent=g12061.t1;
OY101442.1_Gymnocheta_viridis_genome_assembly,_chromosome:_3	AUGUSTUS	exon	18674200	18674696	.	+	.	ID=g12061.t1.exon3;Parent=g12061.t1;
```
