## Supplemental File S2 for "The genome of *Istocheta aldrichi* (Diptera: Tachinidae), a parasitoid of the Japanese beetle, *Popillia japonica* (Coleoptera: Scarabaeidae)": CATQFJ010000001.1_Gymnocheta_viridis.gff3 (part 25 of 49)

```
OY101442.1_Gymnocheta_viridis_genome_assembly,_chromosome:_3	AUGUSTUS	stop_codon	18674694	18674696	.	+	0	ID=g12061.t1.stop1;Parent=g12061.t1;
OY101442.1_Gymnocheta_viridis_genome_assembly,_chromosome:_3	AUGUSTUS	gene	18676788	18677306	.	-	.	ID=g12062;
OY101442.1_Gymnocheta_viridis_genome_assembly,_chromosome:_3	AUGUSTUS	mRNA	18676788	18677306	1	-	.	ID=g12062.t1;Parent=g12062;
OY101442.1_Gymnocheta_viridis_genome_assembly,_chromosome:_3	AUGUSTUS	stop_codon	18676788	18676790	.	-	0	ID=g12062.t1.stop1;Parent=g12062.t1;
OY101442.1_Gymnocheta_viridis_genome_assembly,_chromosome:_3	AUGUSTUS	CDS	18676788	18677306	1	-	0	ID=g12062.t1.CDS1;Parent=g12062.t1;
OY101442.1_Gymnocheta_viridis_genome_assembly,_chromosome:_3	AUGUSTUS	exon	18676788	18677306	.	-	.	ID=g12062.t1.exon1;Parent=g12062.t1;
OY101442.1_Gymnocheta_viridis_genome_assembly,_chromosome:_3	AUGUSTUS	start_codon	18677304	18677306	.	-	0	ID=g12062.t1.start1;Parent=g12062.t1;
OY101442.1_Gymnocheta_viridis_genome_assembly,_chromosome:_3	AUGUSTUS	gene	18679655	18680110	.	+	.	ID=g12063;
OY101442.1_Gymnocheta_viridis_genome_assembly,_chromosome:_3	AUGUSTUS	mRNA	18679655	18680110	1	+	.	ID=g12063.t1;Parent=g12063;
OY101442.1_Gymnocheta_viridis_genome_assembly,_chromosome:_3	AUGUSTUS	start_codon	18679655	18679657	.	+	0	ID=g12063.t1.start1;Parent=g12063.t1;
OY101442.1_Gymnocheta_viridis_genome_assembly,_chromosome:_3	AUGUSTUS	CDS	18679655	18680110	1	+	0	ID=g12063.t1.CDS1;Parent=g12063.t1;
OY101442.1_Gymnocheta_viridis_genome_assembly,_chromosome:_3	AUGUSTUS	exon	18679655	18680110	.	+	.	ID=g12063.t1.exon1;Parent=g12063.t1;
OY101442.1_Gymnocheta_viridis_genome_assembly,_chromosome:_3	AUGUSTUS	stop_codon	18680108	18680110	.	+	0	ID=g12063.t1.stop1;Parent=g12063.t1;
OY101442.1_Gymnocheta_viridis_genome_assembly,_chromosome:_3	AUGUSTUS	gene	18853247	18856828	.	+	.	ID=g12064;
OY101442.1_Gymnocheta_viridis_genome_assembly,_chromosome:_3	AUGUSTUS	mRNA	18853247	18856828	1	+	.	ID=g12064.t1;Parent=g12064;
OY101442.1_Gymnocheta_viridis_genome_assembly,_chromosome:_3	AUGUSTUS	start_codon	18853247	18853249	.	+	0	ID=g12064.t1.start1;Parent=g12064.t1;
OY101442.1_Gymnocheta_viridis_genome_assembly,_chromosome:_3	AUGUSTUS	CDS	18853247	18853511	1	+	0	ID=g12064.t1.CDS1;Parent=g12064.t1;
OY101442.1_Gymnocheta_viridis_genome_assembly,_chromosome:_3	AUGUSTUS	exon	18853247	18853511	.	+	.	ID=g12064.t1.exon1;Parent=g12064.t1;
OY101442.1_Gymnocheta_viridis_genome_assembly,_chromosome:_3	AUGUSTUS	intron	18853512	18853668	1	+	.	ID=g12064.t1.intron1;Parent=g12064.t1;
OY101442.1_Gymnocheta_viridis_genome_assembly,_chromosome:_3	AUGUSTUS	CDS	18853669	18853928	1	+	2	ID=g12064.t1.CDS2;Parent=g12064.t1;
OY101442.1_Gymnocheta_viridis_genome_assembly,_chromosome:_3	AUGUSTUS	exon	18853669	18853928	.	+	.	ID=g12064.t1.exon2;Parent=g12064.t1;
OY101442.1_Gymnocheta_viridis_genome_assembly,_chromosome:_3	AUGUSTUS	intron	18853929	18855763	1	+	.	ID=g12064.t1.intron2;Parent=g12064.t1;
OY101442.1_Gymnocheta_viridis_genome_assembly,_chromosome:_3	AUGUSTUS	CDS	18855764	18856828	1	+	0	ID=g12064.t1.CDS3;Parent=g12064.t1;
OY101442.1_Gymnocheta_viridis_genome_assembly,_chromosome:_3	AUGUSTUS	exon	18855764	18856828	.	+	.	ID=g12064.t1.exon3;Parent=g12064.t1;
OY101442.1_Gymnocheta_viridis_genome_assembly,_chromosome:_3	AUGUSTUS	stop_codon	18856826	18856828	.	+	0	ID=g12064.t1.stop1;Parent=g12064.t1;
OY101442.1_Gymnocheta_viridis_genome_assembly,_chromosome:_3	AUGUSTUS	gene	18859327	18877418	.	+	.	ID=g12065;
OY101442.1_Gymnocheta_viridis_genome_assembly,_chromosome:_3	AUGUSTUS	mRNA	18859327	18877418	1	+	.	ID=g12065.t1;Parent=g12065;
OY101442.1_Gymnocheta_viridis_genome_assembly,_chromosome:_3	AUGUSTUS	start_codon	18859327	18859329	.	+	0	ID=g12065.t1.start1;Parent=g12065.t1;
OY101442.1_Gymnocheta_viridis_genome_assembly,_chromosome:_3	AUGUSTUS	CDS	18859327	18859576	1	+	0	ID=g12065.t1.CDS1;Parent=g12065.t1;
OY101442.1_Gymnocheta_viridis_genome_assembly,_chromosome:_3	AUGUSTUS	exon	18859327	18859576	.	+	.	ID=g12065.t1.exon1;Parent=g12065.t1;
OY101442.1_Gymnocheta_viridis_genome_assembly,_chromosome:_3	AUGUSTUS	intron	18859577	18865294	1	+	.	ID=g12065.t1.intron1;Parent=g12065.t1;
OY101442.1_Gymnocheta_viridis_genome_assembly,_chromosome:_3	AUGUSTUS	CDS	18865295	18865554	1	+	2	ID=g12065.t1.CDS2;Parent=g12065.t1;
OY101442.1_Gymnocheta_viridis_genome_assembly,_chromosome:_3	AUGUSTUS	exon	18865295	18865554	.	+	.	ID=g12065.t1.exon2;Parent=g12065.t1;
OY101442.1_Gymnocheta_viridis_genome_assembly,_chromosome:_3	AUGUSTUS	intron	18865555	18865621	1	+	.	ID=g12065.t1.intron2;Parent=g12065.t1;
OY101442.1_Gymnocheta_viridis_genome_assembly,_chromosome:_3	AUGUSTUS	CDS	18865622	18866576	1	+	0	ID=g12065.t1.CDS3;Parent=g12065.t1;
OY101442.1_Gymnocheta_viridis_genome_assembly,_chromosome:_3	AUGUSTUS	exon	18865622	18866576	.	+	.	ID=g12065.t1.exon3;Parent=g12065.t1;
OY101442.1_Gymnocheta_viridis_genome_assembly,_chromosome:_3	AUGUSTUS	intron	18866577	18874876	1	+	.	ID=g12065.t1.intron3;Parent=g12065.t1;
OY101442.1_Gymnocheta_viridis_genome_assembly,_chromosome:_3	AUGUSTUS	CDS	18874877	18875044	1	+	2	ID=g12065.t1.CDS4;Parent=g12065.t1;
OY101442.1_Gymnocheta_viridis_genome_assembly,_chromosome:_3	AUGUSTUS	exon	18874877	18875044	.	+	.	ID=g12065.t1.exon4;Parent=g12065.t1;
OY101442.1_Gymnocheta_viridis_genome_assembly,_chromosome:_3	AUGUSTUS	intron	18875045	18876114	1	+	.	ID=g12065.t1.intron4;Parent=g12065.t1;
OY101442.1_Gymnocheta_viridis_genome_assembly,_chromosome:_3	AUGUSTUS	CDS	18876115	18877418	1	+	2	ID=g12065.t1.CDS5;Parent=g12065.t1;
OY101442.1_Gymnocheta_viridis_genome_assembly,_chromosome:_3	AUGUSTUS	exon	18876115	18877418	.	+	.	ID=g12065.t1.exon5;Parent=g12065.t1;
OY101442.1_Gymnocheta_viridis_genome_assembly,_chromosome:_3	AUGUSTUS	stop_codon	18877416	18877418	.	+	0	ID=g12065.t1.stop1;Parent=g12065.t1;
OY101442.1_Gymnocheta_viridis_genome_assembly,_chromosome:_3	AUGUSTUS	mRNA	18859327	18866692	0.65	+	.	ID=g12065.t2;Parent=g12065;
OY101442.1_Gymnocheta_viridis_genome_assembly,_chromosome:_3	AUGUSTUS	start_codon	18859327	18859329	.	+	0	ID=g12065.t2.start1;Parent=g12065.t2;
OY101442.1_Gymnocheta_viridis_genome_assembly,_chromosome:_3	AUGUSTUS	CDS	18859327	18859576	1	+	0	ID=g12065.t2.CDS1;Parent=g12065.t2;
OY101442.1_Gymnocheta_viridis_genome_assembly,_chromosome:_3	AUGUSTUS	exon	18859327	18859576	.	+	.	ID=g12065.t2.exon1;Parent=g12065.t2;
OY101442.1_Gymnocheta_viridis_genome_assembly,_chromosome:_3	AUGUSTUS	intron	18859577	18865294	1	+	.	ID=g12065.t2.intron1;Parent=g12065.t2;
OY101442.1_Gymnocheta_viridis_genome_assembly,_chromosome:_3	AUGUSTUS	CDS	18865295	18865554	1	+	2	ID=g12065.t2.CDS2;Parent=g12065.t2;
OY101442.1_Gymnocheta_viridis_genome_assembly,_chromosome:_3	AUGUSTUS	exon	18865295	18865554	.	+	.	ID=g12065.t2.exon2;Parent=g12065.t2;
OY101442.1_Gymnocheta_viridis_genome_assembly,_chromosome:_3	AUGUSTUS	intron	18865555	18865621	1	+	.	ID=g12065.t2.intron2;Parent=g12065.t2;
OY101442.1_Gymnocheta_viridis_genome_assembly,_chromosome:_3	AUGUSTUS	CDS	18865622	18866692	0.65	+	0	ID=g12065.t2.CDS3;Parent=g12065.t2;
OY101442.1_Gymnocheta_viridis_genome_assembly,_chromosome:_3	AUGUSTUS	exon	18865622	18866692	.	+	.	ID=g12065.t2.exon3;Parent=g12065.t2;
OY101442.1_Gymnocheta_viridis_genome_assembly,_chromosome:_3	AUGUSTUS	stop_codon	18866690	18866692	.	+	0	ID=g12065.t2.stop1;Parent=g12065.t2;
OY101442.1_Gymnocheta_viridis_genome_assembly,_chromosome:_3	AUGUSTUS	gene	18880633	18887386	.	+	.	ID=g12066;
OY101442.1_Gymnocheta_viridis_genome_assembly,_chromosome:_3	AUGUSTUS	mRNA	18880633	18887386	1	+	.	ID=g12066.t1;Parent=g12066;
OY101442.1_Gymnocheta_viridis_genome_assembly,_chromosome:_3	AUGUSTUS	start_codon	18880633	18880635	.	+	0	ID=g12066.t1.start1;Parent=g12066.t1;
OY101442.1_Gymnocheta_viridis_genome_assembly,_chromosome:_3	AUGUSTUS	CDS	18880633	18880888	1	+	0	ID=g12066.t1.CDS1;Parent=g12066.t1;
OY101442.1_Gymnocheta_viridis_genome_assembly,_chromosome:_3	AUGUSTUS	exon	18880633	18880888	.	+	.	ID=g12066.t1.exon1;Parent=g12066.t1;
OY101442.1_Gymnocheta_viridis_genome_assembly,_chromosome:_3	AUGUSTUS	intron	18880889	18886082	1	+	.	ID=g12066.t1.intron1;Parent=g12066.t1;
OY101442.1_Gymnocheta_viridis_genome_assembly,_chromosome:_3	AUGUSTUS	CDS	18886083	18887386	1	+	2	ID=g12066.t1.CDS2;Parent=g12066.t1;
OY101442.1_Gymnocheta_viridis_genome_assembly,_chromosome:_3	AUGUSTUS	exon	18886083	18887386	.	+	.	ID=g12066.t1.exon2;Parent=g12066.t1;
OY101442.1_Gymnocheta_viridis_genome_assembly,_chromosome:_3	AUGUSTUS	stop_codon	18887384	18887386	.	+	0	ID=g12066.t1.stop1;Parent=g12066.t1;
OY101442.1_Gymnocheta_viridis_genome_assembly,_chromosome:_3	AUGUSTUS	gene	18890226	18892725	.	+	.	ID=g12067;
OY101442.1_Gymnocheta_viridis_genome_assembly,_chromosome:_3	AUGUSTUS	mRNA	18890226	18892725	1	+	.	ID=g12067.t1;Parent=g12067;
OY101442.1_Gymnocheta_viridis_genome_assembly,_chromosome:_3	AUGUSTUS	start_codon	18890226	18890228	.	+	0	ID=g12067.t1.start1;Parent=g12067.t1;
OY101442.1_Gymnocheta_viridis_genome_assembly,_chromosome:_3	AUGUSTUS	CDS	18890226	18890481	1	+	0	ID=g12067.t1.CDS1;Parent=g12067.t1;
OY101442.1_Gymnocheta_viridis_genome_assembly,_chromosome:_3	AUGUSTUS	exon	18890226	18890481	.	+	.	ID=g12067.t1.exon1;Parent=g12067.t1;
OY101442.1_Gymnocheta_viridis_genome_assembly,_chromosome:_3	AUGUSTUS	intron	18890482	18891421	1	+	.	ID=g12067.t1.intron1;Parent=g12067.t1;
OY101442.1_Gymnocheta_viridis_genome_assembly,_chromosome:_3	AUGUSTUS	CDS	18891422	18892725	1	+	2	ID=g12067.t1.CDS2;Parent=g12067.t1;
OY101442.1_Gymnocheta_viridis_genome_assembly,_chromosome:_3	AUGUSTUS	exon	18891422	18892725	.	+	.	ID=g12067.t1.exon2;Parent=g12067.t1;
OY101442.1_Gymnocheta_viridis_genome_assembly,_chromosome:_3	AUGUSTUS	stop_codon	18892723	18892725	.	+	0	ID=g12067.t1.stop1;Parent=g12067.t1;
OY101442.1_Gymnocheta_viridis_genome_assembly,_chromosome:_3	AUGUSTUS	gene	18925773	18926264	.	+	.	ID=g12068;
OY101442.1_Gymnocheta_viridis_genome_assembly,_chromosome:_3	AUGUSTUS	mRNA	18925773	18926264	1	+	.	ID=g12068.t1;Parent=g12068;
OY101442.1_Gymnocheta_viridis_genome_assembly,_chromosome:_3	AUGUSTUS	start_codon	18925773	18925775	.	+	0	ID=g12068.t1.start1;Parent=g12068.t1;
OY101442.1_Gymnocheta_viridis_genome_assembly,_chromosome:_3	AUGUSTUS	CDS	18925773	18926264	1	+	0	ID=g12068.t1.CDS1;Parent=g12068.t1;
OY101442.1_Gymnocheta_viridis_genome_assembly,_chromosome:_3	AUGUSTUS	exon	18925773	18926264	.	+	.	ID=g12068.t1.exon1;Parent=g12068.t1;
OY101442.1_Gymnocheta_viridis_genome_assembly,_chromosome:_3	AUGUSTUS	stop_codon	18926262	18926264	.	+	0	ID=g12068.t1.stop1;Parent=g12068.t1;
OY101442.1_Gymnocheta_viridis_genome_assembly,_chromosome:_3	AUGUSTUS	gene	19145992	19146742	.	-	.	ID=g12069;
OY101442.1_Gymnocheta_viridis_genome_assembly,_chromosome:_3	AUGUSTUS	mRNA	19145992	19146363	0.82	-	.	ID=g12069.t1;Parent=g12069;
OY101442.1_Gymnocheta_viridis_genome_assembly,_chromosome:_3	AUGUSTUS	stop_codon	19145992	19145994	.	-	0	ID=g12069.t1.stop1;Parent=g12069.t1;
OY101442.1_Gymnocheta_viridis_genome_assembly,_chromosome:_3	AUGUSTUS	CDS	19145992	19146363	0.82	-	0	ID=g12069.t1.CDS1;Parent=g12069.t1;
OY101442.1_Gymnocheta_viridis_genome_assembly,_chromosome:_3	AUGUSTUS	exon	19145992	19146363	.	-	.	ID=g12069.t1.exon1;Parent=g12069.t1;
OY101442.1_Gymnocheta_viridis_genome_assembly,_chromosome:_3	AUGUSTUS	start_codon	19146361	19146363	.	-	0	ID=g12069.t1.start1;Parent=g12069.t1;
OY101442.1_Gymnocheta_viridis_genome_assembly,_chromosome:_3	AUGUSTUS	mRNA	19145992	19146742	0.42	-	.	ID=g12069.t2;Parent=g12069;
OY101442.1_Gymnocheta_viridis_genome_assembly,_chromosome:_3	AUGUSTUS	stop_codon	19145992	19145994	.	-	0	ID=g12069.t2.stop1;Parent=g12069.t2;
OY101442.1_Gymnocheta_viridis_genome_assembly,_chromosome:_3	AUGUSTUS	CDS	19145992	19146495	0.5	-	0	ID=g12069.t2.CDS1;Parent=g12069.t2;
OY101442.1_Gymnocheta_viridis_genome_assembly,_chromosome:_3	AUGUSTUS	exon	19145992	19146495	.	-	.	ID=g12069.t2.exon1;Parent=g12069.t2;
OY101442.1_Gymnocheta_viridis_genome_assembly,_chromosome:_3	AUGUSTUS	intron	19146496	19146559	0.47	-	.	ID=g12069.t2.intron1;Parent=g12069.t2;
OY101442.1_Gymnocheta_viridis_genome_assembly,_chromosome:_3	AUGUSTUS	CDS	19146560	19146742	0.42	-	0	ID=g12069.t2.CDS2;Parent=g12069.t2;
OY101442.1_Gymnocheta_viridis_genome_assembly,_chromosome:_3	AUGUSTUS	exon	19146560	19146742	.	-	.	ID=g12069.t2.exon2;Parent=g12069.t2;
OY101442.1_Gymnocheta_viridis_genome_assembly,_chromosome:_3	AUGUSTUS	start_codon	19146740	19146742	.	-	0	ID=g12069.t2.start1;Parent=g12069.t2;
OY101442.1_Gymnocheta_viridis_genome_assembly,_chromosome:_3	AUGUSTUS	gene	19148265	19148759	.	-	.	ID=g12070;
OY101442.1_Gymnocheta_viridis_genome_assembly,_chromosome:_3	AUGUSTUS	mRNA	19148265	19148759	0.99	-	.	ID=g12070.t1;Parent=g12070;
OY101442.1_Gymnocheta_viridis_genome_assembly,_chromosome:_3	AUGUSTUS	stop_codon	19148265	19148267	.	-	0	ID=g12070.t1.stop1;Parent=g12070.t1;
OY101442.1_Gymnocheta_viridis_genome_assembly,_chromosome:_3	AUGUSTUS	CDS	19148265	19148759	0.99	-	0	ID=g12070.t1.CDS1;Parent=g12070.t1;
OY101442.1_Gymnocheta_viridis_genome_assembly,_chromosome:_3	AUGUSTUS	exon	19148265	19148759	.	-	.	ID=g12070.t1.exon1;Parent=g12070.t1;
OY101442.1_Gymnocheta_viridis_genome_assembly,_chromosome:_3	AUGUSTUS	start_codon	19148757	19148759	.	-	0	ID=g12070.t1.start1;Parent=g12070.t1;
OY101442.1_Gymnocheta_viridis_genome_assembly,_chromosome:_3	AUGUSTUS	gene	19159060	19160351	.	+	.	ID=g12071;
OY101442.1_Gymnocheta_viridis_genome_assembly,_chromosome:_3	AUGUSTUS	mRNA	19159060	19160351	0.31	+	.	ID=g12071.t1;Parent=g12071;
OY101442.1_Gymnocheta_viridis_genome_assembly,_chromosome:_3	AUGUSTUS	start_codon	19159060	19159062	.	+	0	ID=g12071.t1.start1;Parent=g12071.t1;
OY101442.1_Gymnocheta_viridis_genome_assembly,_chromosome:_3	AUGUSTUS	CDS	19159060	19159227	1	+	0	ID=g12071.t1.CDS1;Parent=g12071.t1;
OY101442.1_Gymnocheta_viridis_genome_assembly,_chromosome:_3	AUGUSTUS	exon	19159060	19159227	.	+	.	ID=g12071.t1.exon1;Parent=g12071.t1;
OY101442.1_Gymnocheta_viridis_genome_assembly,_chromosome:_3	AUGUSTUS	intron	19159228	19159282	1	+	.	ID=g12071.t1.intron1;Parent=g12071.t1;
OY101442.1_Gymnocheta_viridis_genome_assembly,_chromosome:_3	AUGUSTUS	CDS	19159283	19159691	0.5	+	0	ID=g12071.t1.CDS2;Parent=g12071.t1;
OY101442.1_Gymnocheta_viridis_genome_assembly,_chromosome:_3	AUGUSTUS	exon	19159283	19159691	.	+	.	ID=g12071.t1.exon2;Parent=g12071.t1;
OY101442.1_Gymnocheta_viridis_genome_assembly,_chromosome:_3	AUGUSTUS	intron	19159692	19160208	0.31	+	.	ID=g12071.t1.intron2;Parent=g12071.t1;
OY101442.1_Gymnocheta_viridis_genome_assembly,_chromosome:_3	AUGUSTUS	CDS	19160209	19160351	0.44	+	2	ID=g12071.t1.CDS3;Parent=g12071.t1;
OY101442.1_Gymnocheta_viridis_genome_assembly,_chromosome:_3	AUGUSTUS	exon	19160209	19160351	.	+	.	ID=g12071.t1.exon3;Parent=g12071.t1;
OY101442.1_Gymnocheta_viridis_genome_assembly,_chromosome:_3	AUGUSTUS	stop_codon	19160349	19160351	.	+	0	ID=g12071.t1.stop1;Parent=g12071.t1;
OY101442.1_Gymnocheta_viridis_genome_assembly,_chromosome:_3	AUGUSTUS	gene	19249016	19265150	.	-	.	ID=g12072;
OY101442.1_Gymnocheta_viridis_genome_assembly,_chromosome:_3	AUGUSTUS	mRNA	19249016	19265150	1	-	.	ID=g12072.t1;Parent=g12072;
OY101442.1_Gymnocheta_viridis_genome_assembly,_chromosome:_3	AUGUSTUS	stop_codon	19249016	19249018	.	-	0	ID=g12072.t1.stop1;Parent=g12072.t1;
OY101442.1_Gymnocheta_viridis_genome_assembly,_chromosome:_3	AUGUSTUS	CDS	19249016	19249852	1	-	0	ID=g12072.t1.CDS1;Parent=g12072.t1;
OY101442.1_Gymnocheta_viridis_genome_assembly,_chromosome:_3	AUGUSTUS	exon	19249016	19249852	.	-	.	ID=g12072.t1.exon1;Parent=g12072.t1;
OY101442.1_Gymnocheta_viridis_genome_assembly,_chromosome:_3	AUGUSTUS	intron	19249853	19252641	1	-	.	ID=g12072.t1.intron1;Parent=g12072.t1;
OY101442.1_Gymnocheta_viridis_genome_assembly,_chromosome:_3	AUGUSTUS	CDS	19252642	19252766	1	-	2	ID=g12072.t1.CDS2;Parent=g12072.t1;
OY101442.1_Gymnocheta_viridis_genome_assembly,_chromosome:_3	AUGUSTUS	exon	19252642	19252766	.	-	.	ID=g12072.t1.exon2;Parent=g12072.t1;
OY101442.1_Gymnocheta_viridis_genome_assembly,_chromosome:_3	AUGUSTUS	intron	19252767	19258523	1	-	.	ID=g12072.t1.intron2;Parent=g12072.t1;
OY101442.1_Gymnocheta_viridis_genome_assembly,_chromosome:_3	AUGUSTUS	CDS	19258524	19258829	1	-	2	ID=g12072.t1.CDS3;Parent=g12072.t1;
OY101442.1_Gymnocheta_viridis_genome_assembly,_chromosome:_3	AUGUSTUS	exon	19258524	19258829	.	-	.	ID=g12072.t1.exon3;Parent=g12072.t1;
OY101442.1_Gymnocheta_viridis_genome_assembly,_chromosome:_3	AUGUSTUS	intron	19258830	19262436	1	-	.	ID=g12072.t1.intron3;Parent=g12072.t1;
OY101442.1_Gymnocheta_viridis_genome_assembly,_chromosome:_3	AUGUSTUS	CDS	19262437	19262658	1	-	2	ID=g12072.t1.CDS4;Parent=g12072.t1;
OY101442.1_Gymnocheta_viridis_genome_assembly,_chromosome:_3	AUGUSTUS	exon	19262437	19262658	.	-	.	ID=g12072.t1.exon4;Parent=g12072.t1;
OY101442.1_Gymnocheta_viridis_genome_assembly,_chromosome:_3	AUGUSTUS	intron	19262659	19264990	1	-	.	ID=g12072.t1.intron4;Parent=g12072.t1;
OY101442.1_Gymnocheta_viridis_genome_assembly,_chromosome:_3	AUGUSTUS	CDS	19264991	19265150	1	-	0	ID=g12072.t1.CDS5;Parent=g12072.t1;
OY101442.1_Gymnocheta_viridis_genome_assembly,_chromosome:_3	AUGUSTUS	exon	19264991	19265150	.	-	.	ID=g12072.t1.exon5;Parent=g12072.t1;
OY101442.1_Gymnocheta_viridis_genome_assembly,_chromosome:_3	AUGUSTUS	start_codon	19265148	19265150	.	-	0	ID=g12072.t1.start1;Parent=g12072.t1;
OY101442.1_Gymnocheta_viridis_genome_assembly,_chromosome:_3	AUGUSTUS	gene	19297695	19314168	.	-	.	ID=g12073;
OY101442.1_Gymnocheta_viridis_genome_assembly,_chromosome:_3	AUGUSTUS	mRNA	19297695	19314168	0.14	-	.	ID=g12073.t1;Parent=g12073;
OY101442.1_Gymnocheta_viridis_genome_assembly,_chromosome:_3	AUGUSTUS	stop_codon	19297695	19297697	.	-	0	ID=g12073.t1.stop1;Parent=g12073.t1;
OY101442.1_Gymnocheta_viridis_genome_assembly,_chromosome:_3	AUGUSTUS	CDS	19297695	19297963	0.34	-	2	ID=g12073.t1.CDS1;Parent=g12073.t1;
OY101442.1_Gymnocheta_viridis_genome_assembly,_chromosome:_3	AUGUSTUS	exon	19297695	19297963	.	-	.	ID=g12073.t1.exon1;Parent=g12073.t1;
OY101442.1_Gymnocheta_viridis_genome_assembly,_chromosome:_3	AUGUSTUS	intron	19297964	19308301	1	-	.	ID=g12073.t1.intron1;Parent=g12073.t1;
OY101442.1_Gymnocheta_viridis_genome_assembly,_chromosome:_3	AUGUSTUS	CDS	19308302	19308461	1	-	0	ID=g12073.t1.CDS2;Parent=g12073.t1;
OY101442.1_Gymnocheta_viridis_genome_assembly,_chromosome:_3	AUGUSTUS	exon	19308302	19308461	.	-	.	ID=g12073.t1.exon2;Parent=g12073.t1;
OY101442.1_Gymnocheta_viridis_genome_assembly,_chromosome:_3	AUGUSTUS	intron	19308462	19314108	0.41	-	.	ID=g12073.t1.intron2;Parent=g12073.t1;
OY101442.1_Gymnocheta_viridis_genome_assembly,_chromosome:_3	AUGUSTUS	CDS	19314109	19314168	0.41	-	0	ID=g12073.t1.CDS3;Parent=g12073.t1;
OY101442.1_Gymnocheta_viridis_genome_assembly,_chromosome:_3	AUGUSTUS	exon	19314109	19314168	.	-	.	ID=g12073.t1.exon3;Parent=g12073.t1;
OY101442.1_Gymnocheta_viridis_genome_assembly,_chromosome:_3	AUGUSTUS	start_codon	19314166	19314168	.	-	0	ID=g12073.t1.start1;Parent=g12073.t1;
OY101442.1_Gymnocheta_viridis_genome_assembly,_chromosome:_3	AUGUSTUS	gene	19318488	19320172	.	+	.	ID=g12074;
OY101442.1_Gymnocheta_viridis_genome_assembly,_chromosome:_3	AUGUSTUS	mRNA	19318488	19320172	0.3	+	.	ID=g12074.t1;Parent=g12074;
OY101442.1_Gymnocheta_viridis_genome_assembly,_chromosome:_3	AUGUSTUS	start_codon	19318488	19318490	.	+	0	ID=g12074.t1.start1;Parent=g12074.t1;
OY101442.1_Gymnocheta_viridis_genome_assembly,_chromosome:_3	AUGUSTUS	CDS	19318488	19318497	0.49	+	0	ID=g12074.t1.CDS1;Parent=g12074.t1;
OY101442.1_Gymnocheta_viridis_genome_assembly,_chromosome:_3	AUGUSTUS	exon	19318488	19318497	.	+	.	ID=g12074.t1.exon1;Parent=g12074.t1;
OY101442.1_Gymnocheta_viridis_genome_assembly,_chromosome:_3	AUGUSTUS	intron	19318498	19318718	0.49	+	.	ID=g12074.t1.intron1;Parent=g12074.t1;
OY101442.1_Gymnocheta_viridis_genome_assembly,_chromosome:_3	AUGUSTUS	CDS	19318719	19318898	0.59	+	2	ID=g12074.t1.CDS2;Parent=g12074.t1;
OY101442.1_Gymnocheta_viridis_genome_assembly,_chromosome:_3	AUGUSTUS	exon	19318719	19318898	.	+	.	ID=g12074.t1.exon2;Parent=g12074.t1;
OY101442.1_Gymnocheta_viridis_genome_assembly,_chromosome:_3	AUGUSTUS	intron	19318899	19320155	0.62	+	.	ID=g12074.t1.intron2;Parent=g12074.t1;
OY101442.1_Gymnocheta_viridis_genome_assembly,_chromosome:_3	AUGUSTUS	CDS	19320156	19320172	0.99	+	2	ID=g12074.t1.CDS3;Parent=g12074.t1;
OY101442.1_Gymnocheta_viridis_genome_assembly,_chromosome:_3	AUGUSTUS	exon	19320156	19320172	.	+	.	ID=g12074.t1.exon3;Parent=g12074.t1;
OY101442.1_Gymnocheta_viridis_genome_assembly,_chromosome:_3	AUGUSTUS	stop_codon	19320170	19320172	.	+	0	ID=g12074.t1.stop1;Parent=g12074.t1;
OY101442.1_Gymnocheta_viridis_genome_assembly,_chromosome:_3	AUGUSTUS	mRNA	19318488	19318957	0.42	+	.	ID=g12074.t2;Parent=g12074;
OY101442.1_Gymnocheta_viridis_genome_assembly,_chromosome:_3	AUGUSTUS	start_codon	19318488	19318490	.	+	0	ID=g12074.t2.start1;Parent=g12074.t2;
OY101442.1_Gymnocheta_viridis_genome_assembly,_chromosome:_3	AUGUSTUS	CDS	19318488	19318497	0.42	+	0	ID=g12074.t2.CDS1;Parent=g12074.t2;
OY101442.1_Gymnocheta_viridis_genome_assembly,_chromosome:_3	AUGUSTUS	exon	19318488	19318497	.	+	.	ID=g12074.t2.exon1;Parent=g12074.t2;
OY101442.1_Gymnocheta_viridis_genome_assembly,_chromosome:_3	AUGUSTUS	intron	19318498	19318718	0.42	+	.	ID=g12074.t2.intron1;Parent=g12074.t2;
OY101442.1_Gymnocheta_viridis_genome_assembly,_chromosome:_3	AUGUSTUS	CDS	19318719	19318957	0.87	+	2	ID=g12074.t2.CDS2;Parent=g12074.t2;
OY101442.1_Gymnocheta_viridis_genome_assembly,_chromosome:_3	AUGUSTUS	exon	19318719	19318957	.	+	.	ID=g12074.t2.exon2;Parent=g12074.t2;
OY101442.1_Gymnocheta_viridis_genome_assembly,_chromosome:_3	AUGUSTUS	stop_codon	19318955	19318957	.	+	0	ID=g12074.t2.stop1;Parent=g12074.t2;
OY101442.1_Gymnocheta_viridis_genome_assembly,_chromosome:_3	AUGUSTUS	mRNA	19318488	19319740	0.28	+	.	ID=g12074.t3;Parent=g12074;
OY101442.1_Gymnocheta_viridis_genome_assembly,_chromosome:_3	AUGUSTUS	start_codon	19318488	19318490	.	+	0	ID=g12074.t3.start1;Parent=g12074.t3;
OY101442.1_Gymnocheta_viridis_genome_assembly,_chromosome:_3	AUGUSTUS	CDS	19318488	19318497	0.41	+	0	ID=g12074.t3.CDS1;Parent=g12074.t3;
OY101442.1_Gymnocheta_viridis_genome_assembly,_chromosome:_3	AUGUSTUS	exon	19318488	19318497	.	+	.	ID=g12074.t3.exon1;Parent=g12074.t3;
OY101442.1_Gymnocheta_viridis_genome_assembly,_chromosome:_3	AUGUSTUS	intron	19318498	19318718	0.41	+	.	ID=g12074.t3.intron1;Parent=g12074.t3;
OY101442.1_Gymnocheta_viridis_genome_assembly,_chromosome:_3	AUGUSTUS	CDS	19318719	19318898	0.8	+	2	ID=g12074.t3.CDS2;Parent=g12074.t3;
OY101442.1_Gymnocheta_viridis_genome_assembly,_chromosome:_3	AUGUSTUS	exon	19318719	19318898	.	+	.	ID=g12074.t3.exon2;Parent=g12074.t3;
OY101442.1_Gymnocheta_viridis_genome_assembly,_chromosome:_3	AUGUSTUS	intron	19318899	19319132	0.86	+	.	ID=g12074.t3.intron2;Parent=g12074.t3;
OY101442.1_Gymnocheta_viridis_genome_assembly,_chromosome:_3	AUGUSTUS	CDS	19319133	19319740	0.75	+	2	ID=g12074.t3.CDS3;Parent=g12074.t3;
OY101442.1_Gymnocheta_viridis_genome_assembly,_chromosome:_3	AUGUSTUS	exon	19319133	19319740	.	+	.	ID=g12074.t3.exon3;Parent=g12074.t3;
OY101442.1_Gymnocheta_viridis_genome_assembly,_chromosome:_3	AUGUSTUS	stop_codon	19319738	19319740	.	+	0	ID=g12074.t3.stop1;Parent=g12074.t3;
OY101442.1_Gymnocheta_viridis_genome_assembly,_chromosome:_3	AUGUSTUS	gene	19335129	19386350	.	-	.	ID=g12075;
OY101442.1_Gymnocheta_viridis_genome_assembly,_chromosome:_3	AUGUSTUS	mRNA	19335129	19386350	0.29	-	.	ID=g12075.t1;Parent=g12075;
OY101442.1_Gymnocheta_viridis_genome_assembly,_chromosome:_3	AUGUSTUS	stop_codon	19335129	19335131	.	-	0	ID=g12075.t1.stop1;Parent=g12075.t1;
OY101442.1_Gymnocheta_viridis_genome_assembly,_chromosome:_3	AUGUSTUS	CDS	19335129	19335286	0.95	-	2	ID=g12075.t1.CDS1;Parent=g12075.t1;
OY101442.1_Gymnocheta_viridis_genome_assembly,_chromosome:_3	AUGUSTUS	exon	19335129	19335286	.	-	.	ID=g12075.t1.exon1;Parent=g12075.t1;
OY101442.1_Gymnocheta_viridis_genome_assembly,_chromosome:_3	AUGUSTUS	intron	19335287	19343932	1	-	.	ID=g12075.t1.intron1;Parent=g12075.t1;
OY101442.1_Gymnocheta_viridis_genome_assembly,_chromosome:_3	AUGUSTUS	CDS	19343933	19344077	1	-	0	ID=g12075.t1.CDS2;Parent=g12075.t1;
OY101442.1_Gymnocheta_viridis_genome_assembly,_chromosome:_3	AUGUSTUS	exon	19343933	19344077	.	-	.	ID=g12075.t1.exon2;Parent=g12075.t1;
OY101442.1_Gymnocheta_viridis_genome_assembly,_chromosome:_3	AUGUSTUS	intron	19344078	19344182	1	-	.	ID=g12075.t1.intron2;Parent=g12075.t1;
OY101442.1_Gymnocheta_viridis_genome_assembly,_chromosome:_3	AUGUSTUS	CDS	19344183	19344334	1	-	2	ID=g12075.t1.CDS3;Parent=g12075.t1;
OY101442.1_Gymnocheta_viridis_genome_assembly,_chromosome:_3	AUGUSTUS	exon	19344183	19344334	.	-	.	ID=g12075.t1.exon3;Parent=g12075.t1;
OY101442.1_Gymnocheta_viridis_genome_assembly,_chromosome:_3	AUGUSTUS	intron	19344335	19356655	1	-	.	ID=g12075.t1.intron3;Parent=g12075.t1;
OY101442.1_Gymnocheta_viridis_genome_assembly,_chromosome:_3	AUGUSTUS	CDS	19356656	19356865	1	-	2	ID=g12075.t1.CDS4;Parent=g12075.t1;
OY101442.1_Gymnocheta_viridis_genome_assembly,_chromosome:_3	AUGUSTUS	exon	19356656	19356865	.	-	.	ID=g12075.t1.exon4;Parent=g12075.t1;
OY101442.1_Gymnocheta_viridis_genome_assembly,_chromosome:_3	AUGUSTUS	intron	19356866	19378441	1	-	.	ID=g12075.t1.intron4;Parent=g12075.t1;
OY101442.1_Gymnocheta_viridis_genome_assembly,_chromosome:_3	AUGUSTUS	CDS	19378442	19378552	1	-	2	ID=g12075.t1.CDS5;Parent=g12075.t1;
OY101442.1_Gymnocheta_viridis_genome_assembly,_chromosome:_3	AUGUSTUS	exon	19378442	19378552	.	-	.	ID=g12075.t1.exon5;Parent=g12075.t1;
OY101442.1_Gymnocheta_viridis_genome_assembly,_chromosome:_3	AUGUSTUS	intron	19378553	19382118	1	-	.	ID=g12075.t1.intron5;Parent=g12075.t1;
OY101442.1_Gymnocheta_viridis_genome_assembly,_chromosome:_3	AUGUSTUS	CDS	19382119	19382203	1	-	0	ID=g12075.t1.CDS6;Parent=g12075.t1;
OY101442.1_Gymnocheta_viridis_genome_assembly,_chromosome:_3	AUGUSTUS	exon	19382119	19382203	.	-	.	ID=g12075.t1.exon6;Parent=g12075.t1;
OY101442.1_Gymnocheta_viridis_genome_assembly,_chromosome:_3	AUGUSTUS	intron	19382204	19382358	1	-	.	ID=g12075.t1.intron6;Parent=g12075.t1;
OY101442.1_Gymnocheta_viridis_genome_assembly,_chromosome:_3	AUGUSTUS	CDS	19382359	19382482	1	-	1	ID=g12075.t1.CDS7;Parent=g12075.t1;
OY101442.1_Gymnocheta_viridis_genome_assembly,_chromosome:_3	AUGUSTUS	exon	19382359	19382482	.	-	.	ID=g12075.t1.exon7;Parent=g12075.t1;
OY101442.1_Gymnocheta_viridis_genome_assembly,_chromosome:_3	AUGUSTUS	intron	19382483	19383296	1	-	.	ID=g12075.t1.intron7;Parent=g12075.t1;
OY101442.1_Gymnocheta_viridis_genome_assembly,_chromosome:_3	AUGUSTUS	CDS	19383297	19383420	0.98	-	2	ID=g12075.t1.CDS8;Parent=g12075.t1;
OY101442.1_Gymnocheta_viridis_genome_assembly,_chromosome:_3	AUGUSTUS	exon	19383297	19383420	.	-	.	ID=g12075.t1.exon8;Parent=g12075.t1;
OY101442.1_Gymnocheta_viridis_genome_assembly,_chromosome:_3	AUGUSTUS	intron	19383421	19386346	0.31	-	.	ID=g12075.t1.intron8;Parent=g12075.t1;
OY101442.1_Gymnocheta_viridis_genome_assembly,_chromosome:_3	AUGUSTUS	CDS	19386347	19386350	0.31	-	0	ID=g12075.t1.CDS9;Parent=g12075.t1;
OY101442.1_Gymnocheta_viridis_genome_assembly,_chromosome:_3	AUGUSTUS	exon	19386347	19386350	.	-	.	ID=g12075.t1.exon9;Parent=g12075.t1;
OY101442.1_Gymnocheta_viridis_genome_assembly,_chromosome:_3	AUGUSTUS	start_codon	19386348	19386350	.	-	0	ID=g12075.t1.start1;Parent=g12075.t1;
OY101442.1_Gymnocheta_viridis_genome_assembly,_chromosome:_3	GeneMark.hmm3	mRNA	19335129	19344293	.	-	.	ID=g12075.t2;Parent=g12075;
OY101442.1_Gymnocheta_viridis_genome_assembly,_chromosome:_3	GeneMark.hmm3	stop_codon	19335129	19335131	.	-	0	ID=g12075.t2.stop1;Parent=g12075.t2;
OY101442.1_Gymnocheta_viridis_genome_assembly,_chromosome:_3	GeneMark.hmm3	CDS	19335129	19335286	.	-	2	ID=g12075.t2.CDS1;Parent=g12075.t2;
OY101442.1_Gymnocheta_viridis_genome_assembly,_chromosome:_3	GeneMark.hmm3	exon	19335129	19335286	0	-	.	ID=g12075.t2.exon1;Parent=g12075.t2;
OY101442.1_Gymnocheta_viridis_genome_assembly,_chromosome:_3	GeneMark.hmm3	intron	19335287	19343932	.	-	0	ID=g12075.t2.intron1;Parent=g12075.t2;
OY101442.1_Gymnocheta_viridis_genome_assembly,_chromosome:_3	GeneMark.hmm3	CDS	19343933	19344077	.	-	0	ID=g12075.t2.CDS2;Parent=g12075.t2;
OY101442.1_Gymnocheta_viridis_genome_assembly,_chromosome:_3	GeneMark.hmm3	exon	19343933	19344077	0	-	.	ID=g12075.t2.exon2;Parent=g12075.t2;
OY101442.1_Gymnocheta_viridis_genome_assembly,_chromosome:_3	GeneMark.hmm3	intron	19344078	19344182	.	-	0	ID=g12075.t2.intron2;Parent=g12075.t2;
OY101442.1_Gymnocheta_viridis_genome_assembly,_chromosome:_3	GeneMark.hmm3	CDS	19344183	19344293	.	-	0	ID=g12075.t2.CDS3;Parent=g12075.t2;
OY101442.1_Gymnocheta_viridis_genome_assembly,_chromosome:_3	GeneMark.hmm3	exon	19344183	19344293	0	-	.	ID=g12075.t2.exon3;Parent=g12075.t2;
OY101442.1_Gymnocheta_viridis_genome_assembly,_chromosome:_3	GeneMark.hmm3	start_codon	19344291	19344293	.	-	0	ID=g12075.t2.start1;Parent=g12075.t2;
OY101442.1_Gymnocheta_viridis_genome_assembly,_chromosome:_3	AUGUSTUS	gene	19890677	19891324	.	-	.	ID=g12076;
OY101442.1_Gymnocheta_viridis_genome_assembly,_chromosome:_3	AUGUSTUS	mRNA	19890677	19891324	1	-	.	ID=g12076.t1;Parent=g12076;
OY101442.1_Gymnocheta_viridis_genome_assembly,_chromosome:_3	AUGUSTUS	stop_codon	19890677	19890679	.	-	0	ID=g12076.t1.stop1;Parent=g12076.t1;
OY101442.1_Gymnocheta_viridis_genome_assembly,_chromosome:_3	AUGUSTUS	CDS	19890677	19891324	1	-	0	ID=g12076.t1.CDS1;Parent=g12076.t1;
OY101442.1_Gymnocheta_viridis_genome_assembly,_chromosome:_3	AUGUSTUS	exon	19890677	19891324	.	-	.	ID=g12076.t1.exon1;Parent=g12076.t1;
OY101442.1_Gymnocheta_viridis_genome_assembly,_chromosome:_3	AUGUSTUS	start_codon	19891322	19891324	.	-	0	ID=g12076.t1.start1;Parent=g12076.t1;
OY101442.1_Gymnocheta_viridis_genome_assembly,_chromosome:_3	AUGUSTUS	gene	19890677	19891324	.	-	.	ID=g12077;
OY101442.1_Gymnocheta_viridis_genome_assembly,_chromosome:_3	AUGUSTUS	mRNA	19890677	19891324	0.97	-	.	ID=g12077.t1;Parent=g12077;
OY101442.1_Gymnocheta_viridis_genome_assembly,_chromosome:_3	AUGUSTUS	stop_codon	19890677	19890679	.	-	0	ID=g12077.t1.stop1;Parent=g12077.t1;
OY101442.1_Gymnocheta_viridis_genome_assembly,_chromosome:_3	AUGUSTUS	CDS	19890677	19890938	0.97	-	1	ID=g12077.t1.CDS1;Parent=g12077.t1;
OY101442.1_Gymnocheta_viridis_genome_assembly,_chromosome:_3	AUGUSTUS	exon	19890677	19890938	.	-	.	ID=g12077.t1.exon1;Parent=g12077.t1;
OY101442.1_Gymnocheta_viridis_genome_assembly,_chromosome:_3	AUGUSTUS	intron	19890939	19891163	0.97	-	.	ID=g12077.t1.intron1;Parent=g12077.t1;
OY101442.1_Gymnocheta_viridis_genome_assembly,_chromosome:_3	AUGUSTUS	CDS	19891164	19891324	0.97	-	0	ID=g12077.t1.CDS2;Parent=g12077.t1;
OY101442.1_Gymnocheta_viridis_genome_assembly,_chromosome:_3	AUGUSTUS	exon	19891164	19891324	.	-	.	ID=g12077.t1.exon2;Parent=g12077.t1;
OY101442.1_Gymnocheta_viridis_genome_assembly,_chromosome:_3	AUGUSTUS	start_codon	19891322	19891324	.	-	0	ID=g12077.t1.start1;Parent=g12077.t1;
OY101442.1_Gymnocheta_viridis_genome_assembly,_chromosome:_3	AUGUSTUS	gene	19892031	19895867	.	-	.	ID=g12078;
OY101442.1_Gymnocheta_viridis_genome_assembly,_chromosome:_3	AUGUSTUS	mRNA	19892031	19895867	1	-	.	ID=g12078.t1;Parent=g12078;
OY101442.1_Gymnocheta_viridis_genome_assembly,_chromosome:_3	AUGUSTUS	stop_codon	19892031	19892033	.	-	0	ID=g12078.t1.stop1;Parent=g12078.t1;
OY101442.1_Gymnocheta_viridis_genome_assembly,_chromosome:_3	AUGUSTUS	CDS	19892031	19895867	1	-	0	ID=g12078.t1.CDS1;Parent=g12078.t1;
OY101442.1_Gymnocheta_viridis_genome_assembly,_chromosome:_3	AUGUSTUS	exon	19892031	19895867	.	-	.	ID=g12078.t1.exon1;Parent=g12078.t1;
OY101442.1_Gymnocheta_viridis_genome_assembly,_chromosome:_3	AUGUSTUS	start_codon	19895865	19895867	.	-	0	ID=g12078.t1.start1;Parent=g12078.t1;
OY101442.1_Gymnocheta_viridis_genome_assembly,_chromosome:_3	AUGUSTUS	gene	19898307	19898549	.	+	.	ID=g12079;
OY101442.1_Gymnocheta_viridis_genome_assembly,_chromosome:_3	AUGUSTUS	mRNA	19898307	19898549	1	+	.	ID=g12079.t1;Parent=g12079;
OY101442.1_Gymnocheta_viridis_genome_assembly,_chromosome:_3	AUGUSTUS	start_codon	19898307	19898309	.	+	0	ID=g12079.t1.start1;Parent=g12079.t1;
OY101442.1_Gymnocheta_viridis_genome_assembly,_chromosome:_3	AUGUSTUS	CDS	19898307	19898549	1	+	0	ID=g12079.t1.CDS1;Parent=g12079.t1;
OY101442.1_Gymnocheta_viridis_genome_assembly,_chromosome:_3	AUGUSTUS	exon	19898307	19898549	.	+	.	ID=g12079.t1.exon1;Parent=g12079.t1;
OY101442.1_Gymnocheta_viridis_genome_assembly,_chromosome:_3	AUGUSTUS	stop_codon	19898547	19898549	.	+	0	ID=g12079.t1.stop1;Parent=g12079.t1;
OY101442.1_Gymnocheta_viridis_genome_assembly,_chromosome:_3	AUGUSTUS	gene	19899862	19902369	.	-	.	ID=g12080;
OY101442.1_Gymnocheta_viridis_genome_assembly,_chromosome:_3	AUGUSTUS	mRNA	19899862	19902369	0.34	-	.	ID=g12080.t1;Parent=g12080;
OY101442.1_Gymnocheta_viridis_genome_assembly,_chromosome:_3	AUGUSTUS	stop_codon	19899862	19899864	.	-	0	ID=g12080.t1.stop1;Parent=g12080.t1;
OY101442.1_Gymnocheta_viridis_genome_assembly,_chromosome:_3	AUGUSTUS	CDS	19899862	19900089	0.66	-	0	ID=g12080.t1.CDS1;Parent=g12080.t1;
OY101442.1_Gymnocheta_viridis_genome_assembly,_chromosome:_3	AUGUSTUS	exon	19899862	19900089	.	-	.	ID=g12080.t1.exon1;Parent=g12080.t1;
OY101442.1_Gymnocheta_viridis_genome_assembly,_chromosome:_3	AUGUSTUS	intron	19900090	19900721	0.78	-	.	ID=g12080.t1.intron1;Parent=g12080.t1;
OY101442.1_Gymnocheta_viridis_genome_assembly,_chromosome:_3	AUGUSTUS	CDS	19900722	19901192	0.59	-	0	ID=g12080.t1.CDS2;Parent=g12080.t1;
OY101442.1_Gymnocheta_viridis_genome_assembly,_chromosome:_3	AUGUSTUS	exon	19900722	19901192	.	-	.	ID=g12080.t1.exon2;Parent=g12080.t1;
OY101442.1_Gymnocheta_viridis_genome_assembly,_chromosome:_3	AUGUSTUS	intron	19901193	19902276	0.59	-	.	ID=g12080.t1.intron2;Parent=g12080.t1;
OY101442.1_Gymnocheta_viridis_genome_assembly,_chromosome:_3	AUGUSTUS	CDS	19902277	19902369	0.62	-	0	ID=g12080.t1.CDS3;Parent=g12080.t1;
OY101442.1_Gymnocheta_viridis_genome_assembly,_chromosome:_3	AUGUSTUS	exon	19902277	19902369	.	-	.	ID=g12080.t1.exon3;Parent=g12080.t1;
OY101442.1_Gymnocheta_viridis_genome_assembly,_chromosome:_3	AUGUSTUS	start_codon	19902367	19902369	.	-	0	ID=g12080.t1.start1;Parent=g12080.t1;
OY101442.1_Gymnocheta_viridis_genome_assembly,_chromosome:_3	AUGUSTUS	mRNA	19901684	19902369	0.37	-	.	ID=g12080.t2;Parent=g12080;
OY101442.1_Gymnocheta_viridis_genome_assembly,_chromosome:_3	AUGUSTUS	stop_codon	19901684	19901686	.	-	0	ID=g12080.t2.stop1;Parent=g12080.t2;
OY101442.1_Gymnocheta_viridis_genome_assembly,_chromosome:_3	AUGUSTUS	CDS	19901684	19901919	0.44	-	2	ID=g12080.t2.CDS1;Parent=g12080.t2;
OY101442.1_Gymnocheta_viridis_genome_assembly,_chromosome:_3	AUGUSTUS	exon	19901684	19901919	.	-	.	ID=g12080.t2.exon1;Parent=g12080.t2;
OY101442.1_Gymnocheta_viridis_genome_assembly,_chromosome:_3	AUGUSTUS	intron	19901920	19902095	0.45	-	.	ID=g12080.t2.intron1;Parent=g12080.t2;
OY101442.1_Gymnocheta_viridis_genome_assembly,_chromosome:_3	AUGUSTUS	CDS	19902096	19902369	0.82	-	0	ID=g12080.t2.CDS2;Parent=g12080.t2;
OY101442.1_Gymnocheta_viridis_genome_assembly,_chromosome:_3	AUGUSTUS	exon	19902096	19902369	.	-	.	ID=g12080.t2.exon2;Parent=g12080.t2;
OY101442.1_Gymnocheta_viridis_genome_assembly,_chromosome:_3	AUGUSTUS	start_codon	19902367	19902369	.	-	0	ID=g12080.t2.start1;Parent=g12080.t2;
OY101442.1_Gymnocheta_viridis_genome_assembly,_chromosome:_3	AUGUSTUS	gene	19904326	19905489	.	-	.	ID=g12081;
OY101442.1_Gymnocheta_viridis_genome_assembly,_chromosome:_3	AUGUSTUS	mRNA	19904326	19905489	1	-	.	ID=g12081.t1;Parent=g12081;
OY101442.1_Gymnocheta_viridis_genome_assembly,_chromosome:_3	AUGUSTUS	stop_codon	19904326	19904328	.	-	0	ID=g12081.t1.stop1;Parent=g12081.t1;
OY101442.1_Gymnocheta_viridis_genome_assembly,_chromosome:_3	AUGUSTUS	CDS	19904326	19905489	1	-	0	ID=g12081.t1.CDS1;Parent=g12081.t1;
OY101442.1_Gymnocheta_viridis_genome_assembly,_chromosome:_3	AUGUSTUS	exon	19904326	19905489	.	-	.	ID=g12081.t1.exon1;Parent=g12081.t1;
OY101442.1_Gymnocheta_viridis_genome_assembly,_chromosome:_3	AUGUSTUS	start_codon	19905487	19905489	.	-	0	ID=g12081.t1.start1;Parent=g12081.t1;
OY101442.1_Gymnocheta_viridis_genome_assembly,_chromosome:_3	AUGUSTUS	mRNA	19904326	19904628	0.6	-	.	ID=g12081.t2;Parent=g12081;
OY101442.1_Gymnocheta_viridis_genome_assembly,_chromosome:_3	AUGUSTUS	stop_codon	19904326	19904328	.	-	0	ID=g12081.t2.stop1;Parent=g12081.t2;
OY101442.1_Gymnocheta_viridis_genome_assembly,_chromosome:_3	AUGUSTUS	CDS	19904326	19904628	0.6	-	0	ID=g12081.t2.CDS1;Parent=g12081.t2;
OY101442.1_Gymnocheta_viridis_genome_assembly,_chromosome:_3	AUGUSTUS	exon	19904326	19904628	.	-	.	ID=g12081.t2.exon1;Parent=g12081.t2;
OY101442.1_Gymnocheta_viridis_genome_assembly,_chromosome:_3	AUGUSTUS	start_codon	19904626	19904628	.	-	0	ID=g12081.t2.start1;Parent=g12081.t2;
OY101442.1_Gymnocheta_viridis_genome_assembly,_chromosome:_3	AUGUSTUS	gene	19907674	19908282	.	-	.	ID=g12082;
OY101442.1_Gymnocheta_viridis_genome_assembly,_chromosome:_3	AUGUSTUS	mRNA	19907674	19908282	1	-	.	ID=g12082.t1;Parent=g12082;
OY101442.1_Gymnocheta_viridis_genome_assembly,_chromosome:_3	AUGUSTUS	stop_codon	19907674	19907676	.	-	0	ID=g12082.t1.stop1;Parent=g12082.t1;
OY101442.1_Gymnocheta_viridis_genome_assembly,_chromosome:_3	AUGUSTUS	CDS	19907674	19908282	1	-	0	ID=g12082.t1.CDS1;Parent=g12082.t1;
OY101442.1_Gymnocheta_viridis_genome_assembly,_chromosome:_3	AUGUSTUS	exon	19907674	19908282	.	-	.	ID=g12082.t1.exon1;Parent=g12082.t1;
OY101442.1_Gymnocheta_viridis_genome_assembly,_chromosome:_3	AUGUSTUS	start_codon	19908280	19908282	.	-	0	ID=g12082.t1.start1;Parent=g12082.t1;
OY101442.1_Gymnocheta_viridis_genome_assembly,_chromosome:_3	AUGUSTUS	gene	19908343	19908927	.	-	.	ID=g12083;
OY101442.1_Gymnocheta_viridis_genome_assembly,_chromosome:_3	AUGUSTUS	mRNA	19908343	19908927	1	-	.	ID=g12083.t1;Parent=g12083;
OY101442.1_Gymnocheta_viridis_genome_assembly,_chromosome:_3	AUGUSTUS	stop_codon	19908343	19908345	.	-	0	ID=g12083.t1.stop1;Parent=g12083.t1;
OY101442.1_Gymnocheta_viridis_genome_assembly,_chromosome:_3	AUGUSTUS	CDS	19908343	19908927	1	-	0	ID=g12083.t1.CDS1;Parent=g12083.t1;
OY101442.1_Gymnocheta_viridis_genome_assembly,_chromosome:_3	AUGUSTUS	exon	19908343	19908927	.	-	.	ID=g12083.t1.exon1;Parent=g12083.t1;
OY101442.1_Gymnocheta_viridis_genome_assembly,_chromosome:_3	AUGUSTUS	start_codon	19908925	19908927	.	-	0	ID=g12083.t1.start1;Parent=g12083.t1;
OY101442.1_Gymnocheta_viridis_genome_assembly,_chromosome:_3	AUGUSTUS	gene	19921411	19922835	.	+	.	ID=g12084;
OY101442.1_Gymnocheta_viridis_genome_assembly,_chromosome:_3	AUGUSTUS	mRNA	19921411	19922835	1	+	.	ID=g12084.t1;Parent=g12084;
OY101442.1_Gymnocheta_viridis_genome_assembly,_chromosome:_3	AUGUSTUS	start_codon	19921411	19921413	.	+	0	ID=g12084.t1.start1;Parent=g12084.t1;
OY101442.1_Gymnocheta_viridis_genome_assembly,_chromosome:_3	AUGUSTUS	CDS	19921411	19922835	1	+	0	ID=g12084.t1.CDS1;Parent=g12084.t1;
OY101442.1_Gymnocheta_viridis_genome_assembly,_chromosome:_3	AUGUSTUS	exon	19921411	19922835	.	+	.	ID=g12084.t1.exon1;Parent=g12084.t1;
OY101442.1_Gymnocheta_viridis_genome_assembly,_chromosome:_3	AUGUSTUS	stop_codon	19922833	19922835	.	+	0	ID=g12084.t1.stop1;Parent=g12084.t1;
OY101442.1_Gymnocheta_viridis_genome_assembly,_chromosome:_3	AUGUSTUS	gene	19931228	19932925	.	-	.	ID=g12085;
OY101442.1_Gymnocheta_viridis_genome_assembly,_chromosome:_3	AUGUSTUS	mRNA	19931228	19932925	1	-	.	ID=g12085.t1;Parent=g12085;
OY101442.1_Gymnocheta_viridis_genome_assembly,_chromosome:_3	AUGUSTUS	stop_codon	19931228	19931230	.	-	0	ID=g12085.t1.stop1;Parent=g12085.t1;
OY101442.1_Gymnocheta_viridis_genome_assembly,_chromosome:_3	AUGUSTUS	CDS	19931228	19932925	1	-	0	ID=g12085.t1.CDS1;Parent=g12085.t1;
OY101442.1_Gymnocheta_viridis_genome_assembly,_chromosome:_3	AUGUSTUS	exon	19931228	19932925	.	-	.	ID=g12085.t1.exon1;Parent=g12085.t1;
OY101442.1_Gymnocheta_viridis_genome_assembly,_chromosome:_3	AUGUSTUS	start_codon	19932923	19932925	.	-	0	ID=g12085.t1.start1;Parent=g12085.t1;
OY101442.1_Gymnocheta_viridis_genome_assembly,_chromosome:_3	AUGUSTUS	gene	19938305	19939044	.	-	.	ID=g12086;
OY101442.1_Gymnocheta_viridis_genome_assembly,_chromosome:_3	AUGUSTUS	mRNA	19938305	19939044	0.99	-	.	ID=g12086.t1;Parent=g12086;
OY101442.1_Gymnocheta_viridis_genome_assembly,_chromosome:_3	AUGUSTUS	stop_codon	19938305	19938307	.	-	0	ID=g12086.t1.stop1;Parent=g12086.t1;
OY101442.1_Gymnocheta_viridis_genome_assembly,_chromosome:_3	AUGUSTUS	CDS	19938305	19938468	0.99	-	2	ID=g12086.t1.CDS1;Parent=g12086.t1;
OY101442.1_Gymnocheta_viridis_genome_assembly,_chromosome:_3	AUGUSTUS	exon	19938305	19938468	.	-	.	ID=g12086.t1.exon1;Parent=g12086.t1;
OY101442.1_Gymnocheta_viridis_genome_assembly,_chromosome:_3	AUGUSTUS	intron	19938469	19938532	1	-	.	ID=g12086.t1.intron1;Parent=g12086.t1;
OY101442.1_Gymnocheta_viridis_genome_assembly,_chromosome:_3	AUGUSTUS	CDS	19938533	19938710	1	-	0	ID=g12086.t1.CDS2;Parent=g12086.t1;
OY101442.1_Gymnocheta_viridis_genome_assembly,_chromosome:_3	AUGUSTUS	exon	19938533	19938710	.	-	.	ID=g12086.t1.exon2;Parent=g12086.t1;
OY101442.1_Gymnocheta_viridis_genome_assembly,_chromosome:_3	AUGUSTUS	intron	19938711	19938861	1	-	.	ID=g12086.t1.intron2;Parent=g12086.t1;
OY101442.1_Gymnocheta_viridis_genome_assembly,_chromosome:_3	AUGUSTUS	CDS	19938862	19938968	1	-	2	ID=g12086.t1.CDS3;Parent=g12086.t1;
OY101442.1_Gymnocheta_viridis_genome_assembly,_chromosome:_3	AUGUSTUS	exon	19938862	19938968	.	-	.	ID=g12086.t1.exon3;Parent=g12086.t1;
OY101442.1_Gymnocheta_viridis_genome_assembly,_chromosome:_3	AUGUSTUS	intron	19938969	19939034	1	-	.	ID=g12086.t1.intron3;Parent=g12086.t1;
OY101442.1_Gymnocheta_viridis_genome_assembly,_chromosome:_3	AUGUSTUS	CDS	19939035	19939044	1	-	0	ID=g12086.t1.CDS4;Parent=g12086.t1;
OY101442.1_Gymnocheta_viridis_genome_assembly,_chromosome:_3	AUGUSTUS	exon	19939035	19939044	.	-	.	ID=g12086.t1.exon4;Parent=g12086.t1;
OY101442.1_Gymnocheta_viridis_genome_assembly,_chromosome:_3	AUGUSTUS	start_codon	19939042	19939044	.	-	0	ID=g12086.t1.start1;Parent=g12086.t1;
OY101442.1_Gymnocheta_viridis_genome_assembly,_chromosome:_3	AUGUSTUS	gene	19941040	19947085	.	-	.	ID=g12087;
OY101442.1_Gymnocheta_viridis_genome_assembly,_chromosome:_3	AUGUSTUS	mRNA	19941040	19947085	0.28	-	.	ID=g12087.t1;Parent=g12087;
OY101442.1_Gymnocheta_viridis_genome_assembly,_chromosome:_3	AUGUSTUS	stop_codon	19941040	19941042	.	-	0	ID=g12087.t1.stop1;Parent=g12087.t1;
OY101442.1_Gymnocheta_viridis_genome_assembly,_chromosome:_3	AUGUSTUS	CDS	19941040	19941914	1	-	2	ID=g12087.t1.CDS1;Parent=g12087.t1;
OY101442.1_Gymnocheta_viridis_genome_assembly,_chromosome:_3	AUGUSTUS	exon	19941040	19941914	.	-	.	ID=g12087.t1.exon1;Parent=g12087.t1;
OY101442.1_Gymnocheta_viridis_genome_assembly,_chromosome:_3	AUGUSTUS	intron	19941915	19941979	1	-	.	ID=g12087.t1.intron1;Parent=g12087.t1;
OY101442.1_Gymnocheta_viridis_genome_assembly,_chromosome:_3	AUGUSTUS	CDS	19941980	19942223	0.96	-	0	ID=g12087.t1.CDS2;Parent=g12087.t1;
OY101442.1_Gymnocheta_viridis_genome_assembly,_chromosome:_3	AUGUSTUS	exon	19941980	19942223	.	-	.	ID=g12087.t1.exon2;Parent=g12087.t1;
OY101442.1_Gymnocheta_viridis_genome_assembly,_chromosome:_3	AUGUSTUS	intron	19942224	19947028	0.3	-	.	ID=g12087.t1.intron2;Parent=g12087.t1;
OY101442.1_Gymnocheta_viridis_genome_assembly,_chromosome:_3	AUGUSTUS	CDS	19947029	19947085	0.28	-	0	ID=g12087.t1.CDS3;Parent=g12087.t1;
OY101442.1_Gymnocheta_viridis_genome_assembly,_chromosome:_3	AUGUSTUS	exon	19947029	19947085	.	-	.	ID=g12087.t1.exon3;Parent=g12087.t1;
OY101442.1_Gymnocheta_viridis_genome_assembly,_chromosome:_3	AUGUSTUS	start_codon	19947083	19947085	.	-	0	ID=g12087.t1.start1;Parent=g12087.t1;
OY101442.1_Gymnocheta_viridis_genome_assembly,_chromosome:_3	AUGUSTUS	gene	19947637	19948935	.	-	.	ID=g12088;
OY101442.1_Gymnocheta_viridis_genome_assembly,_chromosome:_3	AUGUSTUS	mRNA	19947637	19948935	0.92	-	.	ID=g12088.t1;Parent=g12088;
OY101442.1_Gymnocheta_viridis_genome_assembly,_chromosome:_3	AUGUSTUS	stop_codon	19947637	19947639	.	-	0	ID=g12088.t1.stop1;Parent=g12088.t1;
OY101442.1_Gymnocheta_viridis_genome_assembly,_chromosome:_3	AUGUSTUS	CDS	19947637	19948935	0.92	-	0	ID=g12088.t1.CDS1;Parent=g12088.t1;
OY101442.1_Gymnocheta_viridis_genome_assembly,_chromosome:_3	AUGUSTUS	exon	19947637	19948935	.	-	.	ID=g12088.t1.exon1;Parent=g12088.t1;
OY101442.1_Gymnocheta_viridis_genome_assembly,_chromosome:_3	AUGUSTUS	start_codon	19948933	19948935	.	-	0	ID=g12088.t1.start1;Parent=g12088.t1;
OY101442.1_Gymnocheta_viridis_genome_assembly,_chromosome:_3	AUGUSTUS	gene	19949104	19950570	.	-	.	ID=g12089;
OY101442.1_Gymnocheta_viridis_genome_assembly,_chromosome:_3	AUGUSTUS	mRNA	19949479	19950570	0.99	-	.	ID=g12089.t1;Parent=g12089;
OY101442.1_Gymnocheta_viridis_genome_assembly,_chromosome:_3	AUGUSTUS	stop_codon	19949479	19949481	.	-	0	ID=g12089.t1.stop1;Parent=g12089.t1;
OY101442.1_Gymnocheta_viridis_genome_assembly,_chromosome:_3	AUGUSTUS	CDS	19949479	19950570	0.99	-	0	ID=g12089.t1.CDS1;Parent=g12089.t1;
OY101442.1_Gymnocheta_viridis_genome_assembly,_chromosome:_3	AUGUSTUS	exon	19949479	19950570	.	-	.	ID=g12089.t1.exon1;Parent=g12089.t1;
OY101442.1_Gymnocheta_viridis_genome_assembly,_chromosome:_3	AUGUSTUS	start_codon	19950568	19950570	.	-	0	ID=g12089.t1.start1;Parent=g12089.t1;
OY101442.1_Gymnocheta_viridis_genome_assembly,_chromosome:_3	AUGUSTUS	mRNA	19949104	19950570	0.68	-	.	ID=g12089.t2;Parent=g12089;
OY101442.1_Gymnocheta_viridis_genome_assembly,_chromosome:_3	AUGUSTUS	stop_codon	19949104	19949106	.	-	0	ID=g12089.t2.stop1;Parent=g12089.t2;
OY101442.1_Gymnocheta_viridis_genome_assembly,_chromosome:_3	AUGUSTUS	CDS	19949104	19949369	0.99	-	2	ID=g12089.t2.CDS1;Parent=g12089.t2;
OY101442.1_Gymnocheta_viridis_genome_assembly,_chromosome:_3	AUGUSTUS	exon	19949104	19949369	.	-	.	ID=g12089.t2.exon1;Parent=g12089.t2;
OY101442.1_Gymnocheta_viridis_genome_assembly,_chromosome:_3	AUGUSTUS	intron	19949370	19949492	0.74	-	.	ID=g12089.t2.intron1;Parent=g12089.t2;
OY101442.1_Gymnocheta_viridis_genome_assembly,_chromosome:_3	AUGUSTUS	CDS	19949493	19950570	0.68	-	0	ID=g12089.t2.CDS2;Parent=g12089.t2;
OY101442.1_Gymnocheta_viridis_genome_assembly,_chromosome:_3	AUGUSTUS	exon	19949493	19950570	.	-	.	ID=g12089.t2.exon2;Parent=g12089.t2;
OY101442.1_Gymnocheta_viridis_genome_assembly,_chromosome:_3	AUGUSTUS	start_codon	19950568	19950570	.	-	0	ID=g12089.t2.start1;Parent=g12089.t2;
OY101442.1_Gymnocheta_viridis_genome_assembly,_chromosome:_3	AUGUSTUS	gene	19949153	19949437	.	+	.	ID=g12090;
OY101442.1_Gymnocheta_viridis_genome_assembly,_chromosome:_3	AUGUSTUS	mRNA	19949153	19949437	1	+	.	ID=g12090.t1;Parent=g12090;
OY101442.1_Gymnocheta_viridis_genome_assembly,_chromosome:_3	AUGUSTUS	start_codon	19949153	19949155	.	+	0	ID=g12090.t1.start1;Parent=g12090.t1;
OY101442.1_Gymnocheta_viridis_genome_assembly,_chromosome:_3	AUGUSTUS	CDS	19949153	19949437	1	+	0	ID=g12090.t1.CDS1;Parent=g12090.t1;
OY101442.1_Gymnocheta_viridis_genome_assembly,_chromosome:_3	AUGUSTUS	exon	19949153	19949437	.	+	.	ID=g12090.t1.exon1;Parent=g12090.t1;
OY101442.1_Gymnocheta_viridis_genome_assembly,_chromosome:_3	AUGUSTUS	stop_codon	19949435	19949437	.	+	0	ID=g12090.t1.stop1;Parent=g12090.t1;
OY101442.1_Gymnocheta_viridis_genome_assembly,_chromosome:_3	AUGUSTUS	gene	19951997	19952365	.	-	.	ID=g12091;
OY101442.1_Gymnocheta_viridis_genome_assembly,_chromosome:_3	AUGUSTUS	mRNA	19951997	19952365	1	-	.	ID=g12091.t1;Parent=g12091;
OY101442.1_Gymnocheta_viridis_genome_assembly,_chromosome:_3	AUGUSTUS	stop_codon	19951997	19951999	.	-	0	ID=g12091.t1.stop1;Parent=g12091.t1;
OY101442.1_Gymnocheta_viridis_genome_assembly,_chromosome:_3	AUGUSTUS	CDS	19951997	19952365	1	-	0	ID=g12091.t1.CDS1;Parent=g12091.t1;
OY101442.1_Gymnocheta_viridis_genome_assembly,_chromosome:_3	AUGUSTUS	exon	19951997	19952365	.	-	.	ID=g12091.t1.exon1;Parent=g12091.t1;
OY101442.1_Gymnocheta_viridis_genome_assembly,_chromosome:_3	AUGUSTUS	start_codon	19952363	19952365	.	-	0	ID=g12091.t1.start1;Parent=g12091.t1;
OY101442.1_Gymnocheta_viridis_genome_assembly,_chromosome:_3	AUGUSTUS	gene	19952946	19953956	.	-	.	ID=g12092;
OY101442.1_Gymnocheta_viridis_genome_assembly,_chromosome:_3	AUGUSTUS	mRNA	19952946	19953956	1	-	.	ID=g12092.t1;Parent=g12092;
OY101442.1_Gymnocheta_viridis_genome_assembly,_chromosome:_3	AUGUSTUS	stop_codon	19952946	19952948	.	-	0	ID=g12092.t1.stop1;Parent=g12092.t1;
OY101442.1_Gymnocheta_viridis_genome_assembly,_chromosome:_3	AUGUSTUS	CDS	19952946	19953956	1	-	0	ID=g12092.t1.CDS1;Parent=g12092.t1;
OY101442.1_Gymnocheta_viridis_genome_assembly,_chromosome:_3	AUGUSTUS	exon	19952946	19953956	.	-	.	ID=g12092.t1.exon1;Parent=g12092.t1;
OY101442.1_Gymnocheta_viridis_genome_assembly,_chromosome:_3	AUGUSTUS	start_codon	19953954	19953956	.	-	0	ID=g12092.t1.start1;Parent=g12092.t1;
OY101442.1_Gymnocheta_viridis_genome_assembly,_chromosome:_3	AUGUSTUS	gene	19954124	19954780	.	-	.	ID=g12093;
OY101442.1_Gymnocheta_viridis_genome_assembly,_chromosome:_3	AUGUSTUS	mRNA	19954124	19954780	1	-	.	ID=g12093.t1;Parent=g12093;
OY101442.1_Gymnocheta_viridis_genome_assembly,_chromosome:_3	AUGUSTUS	stop_codon	19954124	19954126	.	-	0	ID=g12093.t1.stop1;Parent=g12093.t1;
OY101442.1_Gymnocheta_viridis_genome_assembly,_chromosome:_3	AUGUSTUS	CDS	19954124	19954780	1	-	0	ID=g12093.t1.CDS1;Parent=g12093.t1;
OY101442.1_Gymnocheta_viridis_genome_assembly,_chromosome:_3	AUGUSTUS	exon	19954124	19954780	.	-	.	ID=g12093.t1.exon1;Parent=g12093.t1;
OY101442.1_Gymnocheta_viridis_genome_assembly,_chromosome:_3	AUGUSTUS	start_codon	19954778	19954780	.	-	0	ID=g12093.t1.start1;Parent=g12093.t1;
OY101442.1_Gymnocheta_viridis_genome_assembly,_chromosome:_3	AUGUSTUS	gene	19954811	19955422	.	-	.	ID=g12094;
OY101442.1_Gymnocheta_viridis_genome_assembly,_chromosome:_3	AUGUSTUS	mRNA	19954811	19955422	1	-	.	ID=g12094.t1;Parent=g12094;
OY101442.1_Gymnocheta_viridis_genome_assembly,_chromosome:_3	AUGUSTUS	stop_codon	19954811	19954813	.	-	0	ID=g12094.t1.stop1;Parent=g12094.t1;
OY101442.1_Gymnocheta_viridis_genome_assembly,_chromosome:_3	AUGUSTUS	CDS	19954811	19955422	1	-	0	ID=g12094.t1.CDS1;Parent=g12094.t1;
OY101442.1_Gymnocheta_viridis_genome_assembly,_chromosome:_3	AUGUSTUS	exon	19954811	19955422	.	-	.	ID=g12094.t1.exon1;Parent=g12094.t1;
OY101442.1_Gymnocheta_viridis_genome_assembly,_chromosome:_3	AUGUSTUS	start_codon	19955420	19955422	.	-	0	ID=g12094.t1.start1;Parent=g12094.t1;
OY101442.1_Gymnocheta_viridis_genome_assembly,_chromosome:_3	AUGUSTUS	gene	19955590	19956888	.	-	.	ID=g12095;
OY101442.1_Gymnocheta_viridis_genome_assembly,_chromosome:_3	AUGUSTUS	mRNA	19955590	19956888	1	-	.	ID=g12095.t1;Parent=g12095;
OY101442.1_Gymnocheta_viridis_genome_assembly,_chromosome:_3	AUGUSTUS	stop_codon	19955590	19955592	.	-	0	ID=g12095.t1.stop1;Parent=g12095.t1;
OY101442.1_Gymnocheta_viridis_genome_assembly,_chromosome:_3	AUGUSTUS	CDS	19955590	19956888	1	-	0	ID=g12095.t1.CDS1;Parent=g12095.t1;
OY101442.1_Gymnocheta_viridis_genome_assembly,_chromosome:_3	AUGUSTUS	exon	19955590	19956888	.	-	.	ID=g12095.t1.exon1;Parent=g12095.t1;
OY101442.1_Gymnocheta_viridis_genome_assembly,_chromosome:_3	AUGUSTUS	start_codon	19956886	19956888	.	-	0	ID=g12095.t1.start1;Parent=g12095.t1;
OY101442.1_Gymnocheta_viridis_genome_assembly,_chromosome:_3	AUGUSTUS	gene	19957056	19958354	.	-	.	ID=g12096;
OY101442.1_Gymnocheta_viridis_genome_assembly,_chromosome:_3	AUGUSTUS	mRNA	19957056	19958354	0.99	-	.	ID=g12096.t1;Parent=g12096;
OY101442.1_Gymnocheta_viridis_genome_assembly,_chromosome:_3	AUGUSTUS	stop_codon	19957056	19957058	.	-	0	ID=g12096.t1.stop1;Parent=g12096.t1;
OY101442.1_Gymnocheta_viridis_genome_assembly,_chromosome:_3	AUGUSTUS	CDS	19957056	19958354	0.99	-	0	ID=g12096.t1.CDS1;Parent=g12096.t1;
OY101442.1_Gymnocheta_viridis_genome_assembly,_chromosome:_3	AUGUSTUS	exon	19957056	19958354	.	-	.	ID=g12096.t1.exon1;Parent=g12096.t1;
OY101442.1_Gymnocheta_viridis_genome_assembly,_chromosome:_3	AUGUSTUS	start_codon	19958352	19958354	.	-	0	ID=g12096.t1.start1;Parent=g12096.t1;
OY101442.1_Gymnocheta_viridis_genome_assembly,_chromosome:_3	AUGUSTUS	gene	19958522	19961453	.	-	.	ID=g12097;
OY101442.1_Gymnocheta_viridis_genome_assembly,_chromosome:_3	AUGUSTUS	mRNA	19958522	19961453	0.52	-	.	ID=g12097.t1;Parent=g12097;
OY101442.1_Gymnocheta_viridis_genome_assembly,_chromosome:_3	AUGUSTUS	stop_codon	19958522	19958524	.	-	0	ID=g12097.t1.stop1;Parent=g12097.t1;
OY101442.1_Gymnocheta_viridis_genome_assembly,_chromosome:_3	AUGUSTUS	CDS	19958522	19959777	0.86	-	2	ID=g12097.t1.CDS1;Parent=g12097.t1;
OY101442.1_Gymnocheta_viridis_genome_assembly,_chromosome:_3	AUGUSTUS	exon	19958522	19959777	.	-	.	ID=g12097.t1.exon1;Parent=g12097.t1;
OY101442.1_Gymnocheta_viridis_genome_assembly,_chromosome:_3	AUGUSTUS	intron	19959778	19959991	0.95	-	.	ID=g12097.t1.intron1;Parent=g12097.t1;
OY101442.1_Gymnocheta_viridis_genome_assembly,_chromosome:_3	AUGUSTUS	CDS	19959992	19960252	1	-	2	ID=g12097.t1.CDS2;Parent=g12097.t1;
OY101442.1_Gymnocheta_viridis_genome_assembly,_chromosome:_3	AUGUSTUS	exon	19959992	19960252	.	-	.	ID=g12097.t1.exon2;Parent=g12097.t1;
OY101442.1_Gymnocheta_viridis_genome_assembly,_chromosome:_3	AUGUSTUS	intron	19960253	19960375	0.64	-	.	ID=g12097.t1.intron2;Parent=g12097.t1;
OY101442.1_Gymnocheta_viridis_genome_assembly,_chromosome:_3	AUGUSTUS	CDS	19960376	19961453	0.6	-	0	ID=g12097.t1.CDS3;Parent=g12097.t1;
OY101442.1_Gymnocheta_viridis_genome_assembly,_chromosome:_3	AUGUSTUS	exon	19960376	19961453	.	-	.	ID=g12097.t1.exon3;Parent=g12097.t1;
OY101442.1_Gymnocheta_viridis_genome_assembly,_chromosome:_3	AUGUSTUS	start_codon	19961451	19961453	.	-	0	ID=g12097.t1.start1;Parent=g12097.t1;
OY101442.1_Gymnocheta_viridis_genome_assembly,_chromosome:_3	AUGUSTUS	gene	19962954	19963235	.	-	.	ID=g12098;
OY101442.1_Gymnocheta_viridis_genome_assembly,_chromosome:_3	AUGUSTUS	mRNA	19962954	19963235	1	-	.	ID=g12098.t1;Parent=g12098;
OY101442.1_Gymnocheta_viridis_genome_assembly,_chromosome:_3	AUGUSTUS	stop_codon	19962954	19962956	.	-	0	ID=g12098.t1.stop1;Parent=g12098.t1;
OY101442.1_Gymnocheta_viridis_genome_assembly,_chromosome:_3	AUGUSTUS	CDS	19962954	19963235	1	-	0	ID=g12098.t1.CDS1;Parent=g12098.t1;
OY101442.1_Gymnocheta_viridis_genome_assembly,_chromosome:_3	AUGUSTUS	exon	19962954	19963235	.	-	.	ID=g12098.t1.exon1;Parent=g12098.t1;
OY101442.1_Gymnocheta_viridis_genome_assembly,_chromosome:_3	AUGUSTUS	start_codon	19963233	19963235	.	-	0	ID=g12098.t1.start1;Parent=g12098.t1;
OY101442.1_Gymnocheta_viridis_genome_assembly,_chromosome:_3	AUGUSTUS	gene	19963835	19964200	.	-	.	ID=g12099;
OY101442.1_Gymnocheta_viridis_genome_assembly,_chromosome:_3	AUGUSTUS	mRNA	19963835	19964200	1	-	.	ID=g12099.t1;Parent=g12099;
OY101442.1_Gymnocheta_viridis_genome_assembly,_chromosome:_3	AUGUSTUS	stop_codon	19963835	19963837	.	-	0	ID=g12099.t1.stop1;Parent=g12099.t1;
OY101442.1_Gymnocheta_viridis_genome_assembly,_chromosome:_3	AUGUSTUS	CDS	19963835	19964200	1	-	0	ID=g12099.t1.CDS1;Parent=g12099.t1;
OY101442.1_Gymnocheta_viridis_genome_assembly,_chromosome:_3	AUGUSTUS	exon	19963835	19964200	.	-	.	ID=g12099.t1.exon1;Parent=g12099.t1;
OY101442.1_Gymnocheta_viridis_genome_assembly,_chromosome:_3	AUGUSTUS	start_codon	19964198	19964200	.	-	0	ID=g12099.t1.start1;Parent=g12099.t1;
OY101442.1_Gymnocheta_viridis_genome_assembly,_chromosome:_3	AUGUSTUS	gene	19964507	19966908	.	-	.	ID=g12100;
OY101442.1_Gymnocheta_viridis_genome_assembly,_chromosome:_3	AUGUSTUS	mRNA	19964507	19966908	0.67	-	.	ID=g12100.t1;Parent=g12100;
OY101442.1_Gymnocheta_viridis_genome_assembly,_chromosome:_3	AUGUSTUS	stop_codon	19964507	19964509	.	-	0	ID=g12100.t1.stop1;Parent=g12100.t1;
OY101442.1_Gymnocheta_viridis_genome_assembly,_chromosome:_3	AUGUSTUS	CDS	19964507	19964569	0.76	-	0	ID=g12100.t1.CDS1;Parent=g12100.t1;
OY101442.1_Gymnocheta_viridis_genome_assembly,_chromosome:_3	AUGUSTUS	exon	19964507	19964569	.	-	.	ID=g12100.t1.exon1;Parent=g12100.t1;
OY101442.1_Gymnocheta_viridis_genome_assembly,_chromosome:_3	AUGUSTUS	intron	19964570	19966157	0.67	-	.	ID=g12100.t1.intron1;Parent=g12100.t1;
OY101442.1_Gymnocheta_viridis_genome_assembly,_chromosome:_3	AUGUSTUS	CDS	19966158	19966588	0.85	-	2	ID=g12100.t1.CDS2;Parent=g12100.t1;
OY101442.1_Gymnocheta_viridis_genome_assembly,_chromosome:_3	AUGUSTUS	exon	19966158	19966588	.	-	.	ID=g12100.t1.exon2;Parent=g12100.t1;
OY101442.1_Gymnocheta_viridis_genome_assembly,_chromosome:_3	AUGUSTUS	intron	19966589	19966679	1	-	.	ID=g12100.t1.intron2;Parent=g12100.t1;
OY101442.1_Gymnocheta_viridis_genome_assembly,_chromosome:_3	AUGUSTUS	CDS	19966680	19966908	1	-	0	ID=g12100.t1.CDS3;Parent=g12100.t1;
OY101442.1_Gymnocheta_viridis_genome_assembly,_chromosome:_3	AUGUSTUS	exon	19966680	19966908	.	-	.	ID=g12100.t1.exon3;Parent=g12100.t1;
OY101442.1_Gymnocheta_viridis_genome_assembly,_chromosome:_3	AUGUSTUS	start_codon	19966906	19966908	.	-	0	ID=g12100.t1.start1;Parent=g12100.t1;
OY101442.1_Gymnocheta_viridis_genome_assembly,_chromosome:_3	AUGUSTUS	gene	19966941	19968350	.	-	.	ID=g12101;
OY101442.1_Gymnocheta_viridis_genome_assembly,_chromosome:_3	AUGUSTUS	mRNA	19966941	19968350	0.16	-	.	ID=g12101.t1;Parent=g12101;
OY101442.1_Gymnocheta_viridis_genome_assembly,_chromosome:_3	AUGUSTUS	stop_codon	19966941	19966943	.	-	0	ID=g12101.t1.stop1;Parent=g12101.t1;
OY101442.1_Gymnocheta_viridis_genome_assembly,_chromosome:_3	AUGUSTUS	CDS	19966941	19967343	0.61	-	1	ID=g12101.t1.CDS1;Parent=g12101.t1;
OY101442.1_Gymnocheta_viridis_genome_assembly,_chromosome:_3	AUGUSTUS	exon	19966941	19967343	.	-	.	ID=g12101.t1.exon1;Parent=g12101.t1;
OY101442.1_Gymnocheta_viridis_genome_assembly,_chromosome:_3	AUGUSTUS	intron	19967344	19967811	0.36	-	.	ID=g12101.t1.intron1;Parent=g12101.t1;
OY101442.1_Gymnocheta_viridis_genome_assembly,_chromosome:_3	AUGUSTUS	CDS	19967812	19968350	0.16	-	0	ID=g12101.t1.CDS2;Parent=g12101.t1;
OY101442.1_Gymnocheta_viridis_genome_assembly,_chromosome:_3	AUGUSTUS	exon	19967812	19968350	.	-	.	ID=g12101.t1.exon2;Parent=g12101.t1;
OY101442.1_Gymnocheta_viridis_genome_assembly,_chromosome:_3	AUGUSTUS	start_codon	19968348	19968350	.	-	0	ID=g12101.t1.start1;Parent=g12101.t1;
OY101442.1_Gymnocheta_viridis_genome_assembly,_chromosome:_3	AUGUSTUS	gene	19980445	19980966	.	-	.	ID=g12102;
OY101442.1_Gymnocheta_viridis_genome_assembly,_chromosome:_3	AUGUSTUS	mRNA	19980445	19980966	0.99	-	.	ID=g12102.t1;Parent=g12102;
OY101442.1_Gymnocheta_viridis_genome_assembly,_chromosome:_3	AUGUSTUS	stop_codon	19980445	19980447	.	-	0	ID=g12102.t1.stop1;Parent=g12102.t1;
OY101442.1_Gymnocheta_viridis_genome_assembly,_chromosome:_3	AUGUSTUS	CDS	19980445	19980966	0.99	-	0	ID=g12102.t1.CDS1;Parent=g12102.t1;
OY101442.1_Gymnocheta_viridis_genome_assembly,_chromosome:_3	AUGUSTUS	exon	19980445	19980966	.	-	.	ID=g12102.t1.exon1;Parent=g12102.t1;
OY101442.1_Gymnocheta_viridis_genome_assembly,_chromosome:_3	AUGUSTUS	start_codon	19980964	19980966	.	-	0	ID=g12102.t1.start1;Parent=g12102.t1;
OY101442.1_Gymnocheta_viridis_genome_assembly,_chromosome:_3	AUGUSTUS	gene	19981246	19982662	.	-	.	ID=g12103;
OY101442.1_Gymnocheta_viridis_genome_assembly,_chromosome:_3	AUGUSTUS	mRNA	19981246	19982662	1	-	.	ID=g12103.t1;Parent=g12103;
OY101442.1_Gymnocheta_viridis_genome_assembly,_chromosome:_3	AUGUSTUS	stop_codon	19981246	19981248	.	-	0	ID=g12103.t1.stop1;Parent=g12103.t1;
OY101442.1_Gymnocheta_viridis_genome_assembly,_chromosome:_3	AUGUSTUS	CDS	19981246	19981293	1	-	0	ID=g12103.t1.CDS1;Parent=g12103.t1;
OY101442.1_Gymnocheta_viridis_genome_assembly,_chromosome:_3	AUGUSTUS	exon	19981246	19981293	.	-	.	ID=g12103.t1.exon1;Parent=g12103.t1;
OY101442.1_Gymnocheta_viridis_genome_assembly,_chromosome:_3	AUGUSTUS	intron	19981294	19981887	1	-	.	ID=g12103.t1.intron1;Parent=g12103.t1;
OY101442.1_Gymnocheta_viridis_genome_assembly,_chromosome:_3	AUGUSTUS	CDS	19981888	19982099	1	-	2	ID=g12103.t1.CDS2;Parent=g12103.t1;
OY101442.1_Gymnocheta_viridis_genome_assembly,_chromosome:_3	AUGUSTUS	exon	19981888	19982099	.	-	.	ID=g12103.t1.exon2;Parent=g12103.t1;
OY101442.1_Gymnocheta_viridis_genome_assembly,_chromosome:_3	AUGUSTUS	intron	19982100	19982181	1	-	.	ID=g12103.t1.intron2;Parent=g12103.t1;
OY101442.1_Gymnocheta_viridis_genome_assembly,_chromosome:_3	AUGUSTUS	CDS	19982182	19982662	1	-	0	ID=g12103.t1.CDS3;Parent=g12103.t1;
OY101442.1_Gymnocheta_viridis_genome_assembly,_chromosome:_3	AUGUSTUS	exon	19982182	19982662	.	-	.	ID=g12103.t1.exon3;Parent=g12103.t1;
OY101442.1_Gymnocheta_viridis_genome_assembly,_chromosome:_3	AUGUSTUS	start_codon	19982660	19982662	.	-	0	ID=g12103.t1.start1;Parent=g12103.t1;
OY101442.1_Gymnocheta_viridis_genome_assembly,_chromosome:_3	GeneMark.hmm3	mRNA	19981855	19982662	.	-	.	ID=g12103.t2;Parent=g12103;
OY101442.1_Gymnocheta_viridis_genome_assembly,_chromosome:_3	GeneMark.hmm3	stop_codon	19981855	19981857	.	-	0	ID=g12103.t2.stop1;Parent=g12103.t2;
OY101442.1_Gymnocheta_viridis_genome_assembly,_chromosome:_3	GeneMark.hmm3	CDS	19981855	19982099	.	-	2	ID=g12103.t2.CDS1;Parent=g12103.t2;
OY101442.1_Gymnocheta_viridis_genome_assembly,_chromosome:_3	GeneMark.hmm3	exon	19981855	19982099	0	-	.	ID=g12103.t2.exon1;Parent=g12103.t2;
OY101442.1_Gymnocheta_viridis_genome_assembly,_chromosome:_3	GeneMark.hmm3	intron	19982100	19982181	.	-	0	ID=g12103.t2.intron1;Parent=g12103.t2;
OY101442.1_Gymnocheta_viridis_genome_assembly,_chromosome:_3	GeneMark.hmm3	CDS	19982182	19982662	.	-	0	ID=g12103.t2.CDS2;Parent=g12103.t2;
OY101442.1_Gymnocheta_viridis_genome_assembly,_chromosome:_3	GeneMark.hmm3	exon	19982182	19982662	0	-	.	ID=g12103.t2.exon2;Parent=g12103.t2;
OY101442.1_Gymnocheta_viridis_genome_assembly,_chromosome:_3	GeneMark.hmm3	start_codon	19982660	19982662	.	-	0	ID=g12103.t2.start1;Parent=g12103.t2;
OY101442.1_Gymnocheta_viridis_genome_assembly,_chromosome:_3	AUGUSTUS	gene	19985288	19987147	.	-	.	ID=g12104;
OY101442.1_Gymnocheta_viridis_genome_assembly,_chromosome:_3	AUGUSTUS	mRNA	19985288	19987147	0.97	-	.	ID=g12104.t1;Parent=g12104;
OY101442.1_Gymnocheta_viridis_genome_assembly,_chromosome:_3	AUGUSTUS	stop_codon	19985288	19985290	.	-	0	ID=g12104.t1.stop1;Parent=g12104.t1;
OY101442.1_Gymnocheta_viridis_genome_assembly,_chromosome:_3	AUGUSTUS	CDS	19985288	19987147	0.97	-	0	ID=g12104.t1.CDS1;Parent=g12104.t1;
OY101442.1_Gymnocheta_viridis_genome_assembly,_chromosome:_3	AUGUSTUS	exon	19985288	19987147	.	-	.	ID=g12104.t1.exon1;Parent=g12104.t1;
OY101442.1_Gymnocheta_viridis_genome_assembly,_chromosome:_3	AUGUSTUS	start_codon	19987145	19987147	.	-	0	ID=g12104.t1.start1;Parent=g12104.t1;
OY101442.1_Gymnocheta_viridis_genome_assembly,_chromosome:_3	AUGUSTUS	gene	19988712	19989218	.	-	.	ID=g12105;
OY101442.1_Gymnocheta_viridis_genome_assembly,_chromosome:_3	AUGUSTUS	mRNA	19988712	19989218	0.92	-	.	ID=g12105.t1;Parent=g12105;
OY101442.1_Gymnocheta_viridis_genome_assembly,_chromosome:_3	AUGUSTUS	stop_codon	19988712	19988714	.	-	0	ID=g12105.t1.stop1;Parent=g12105.t1;
OY101442.1_Gymnocheta_viridis_genome_assembly,_chromosome:_3	AUGUSTUS	CDS	19988712	19989218	0.92	-	0	ID=g12105.t1.CDS1;Parent=g12105.t1;
OY101442.1_Gymnocheta_viridis_genome_assembly,_chromosome:_3	AUGUSTUS	exon	19988712	19989218	.	-	.	ID=g12105.t1.exon1;Parent=g12105.t1;
OY101442.1_Gymnocheta_viridis_genome_assembly,_chromosome:_3	AUGUSTUS	start_codon	19989216	19989218	.	-	0	ID=g12105.t1.start1;Parent=g12105.t1;
OY101442.1_Gymnocheta_viridis_genome_assembly,_chromosome:_3	AUGUSTUS	gene	19990222	20002940	.	-	.	ID=g12106;
OY101442.1_Gymnocheta_viridis_genome_assembly,_chromosome:_3	AUGUSTUS	mRNA	20002050	20002940	0.85	-	.	ID=g12106.t1;Parent=g12106;
OY101442.1_Gymnocheta_viridis_genome_assembly,_chromosome:_3	AUGUSTUS	stop_codon	20002050	20002052	.	-	0	ID=g12106.t1.stop1;Parent=g12106.t1;
OY101442.1_Gymnocheta_viridis_genome_assembly,_chromosome:_3	AUGUSTUS	CDS	20002050	20002940	0.85	-	0	ID=g12106.t1.CDS1;Parent=g12106.t1;
OY101442.1_Gymnocheta_viridis_genome_assembly,_chromosome:_3	AUGUSTUS	exon	20002050	20002940	.	-	.	ID=g12106.t1.exon1;Parent=g12106.t1;
OY101442.1_Gymnocheta_viridis_genome_assembly,_chromosome:_3	AUGUSTUS	start_codon	20002938	20002940	.	-	0	ID=g12106.t1.start1;Parent=g12106.t1;
OY101442.1_Gymnocheta_viridis_genome_assembly,_chromosome:_3	AUGUSTUS	mRNA	19990222	20002940	0.03	-	.	ID=g12106.t2;Parent=g12106;
OY101442.1_Gymnocheta_viridis_genome_assembly,_chromosome:_3	AUGUSTUS	stop_codon	19990222	19990224	.	-	0	ID=g12106.t2.stop1;Parent=g12106.t2;
OY101442.1_Gymnocheta_viridis_genome_assembly,_chromosome:_3	AUGUSTUS	CDS	19990222	19990296	0.33	-	0	ID=g12106.t2.CDS1;Parent=g12106.t2;
OY101442.1_Gymnocheta_viridis_genome_assembly,_chromosome:_3	AUGUSTUS	exon	19990222	19990296	.	-	.	ID=g12106.t2.exon1;Parent=g12106.t2;
OY101442.1_Gymnocheta_viridis_genome_assembly,_chromosome:_3	AUGUSTUS	intron	19990297	20000857	0.29	-	.	ID=g12106.t2.intron1;Parent=g12106.t2;
OY101442.1_Gymnocheta_viridis_genome_assembly,_chromosome:_3	AUGUSTUS	CDS	20000858	20001005	0.13	-	1	ID=g12106.t2.CDS2;Parent=g12106.t2;
OY101442.1_Gymnocheta_viridis_genome_assembly,_chromosome:_3	AUGUSTUS	exon	20000858	20001005	.	-	.	ID=g12106.t2.exon2;Parent=g12106.t2;
OY101442.1_Gymnocheta_viridis_genome_assembly,_chromosome:_3	AUGUSTUS	intron	20001006	20002728	0.1	-	.	ID=g12106.t2.intron2;Parent=g12106.t2;
OY101442.1_Gymnocheta_viridis_genome_assembly,_chromosome:_3	AUGUSTUS	CDS	20002729	20002940	0.27	-	0	ID=g12106.t2.CDS3;Parent=g12106.t2;
OY101442.1_Gymnocheta_viridis_genome_assembly,_chromosome:_3	AUGUSTUS	exon	20002729	20002940	.	-	.	ID=g12106.t2.exon3;Parent=g12106.t2;
OY101442.1_Gymnocheta_viridis_genome_assembly,_chromosome:_3	AUGUSTUS	start_codon	20002938	20002940	.	-	0	ID=g12106.t2.start1;Parent=g12106.t2;
OY101442.1_Gymnocheta_viridis_genome_assembly,_chromosome:_3	AUGUSTUS	gene	20002967	20003455	.	-	.	ID=g12107;
OY101442.1_Gymnocheta_viridis_genome_assembly,_chromosome:_3	AUGUSTUS	mRNA	20002967	20003455	1	-	.	ID=g12107.t1;Parent=g12107;
OY101442.1_Gymnocheta_viridis_genome_assembly,_chromosome:_3	AUGUSTUS	stop_codon	20002967	20002969	.	-	0	ID=g12107.t1.stop1;Parent=g12107.t1;
OY101442.1_Gymnocheta_viridis_genome_assembly,_chromosome:_3	AUGUSTUS	CDS	20002967	20003455	1	-	0	ID=g12107.t1.CDS1;Parent=g12107.t1;
OY101442.1_Gymnocheta_viridis_genome_assembly,_chromosome:_3	AUGUSTUS	exon	20002967	20003455	.	-	.	ID=g12107.t1.exon1;Parent=g12107.t1;
OY101442.1_Gymnocheta_viridis_genome_assembly,_chromosome:_3	AUGUSTUS	start_codon	20003453	20003455	.	-	0	ID=g12107.t1.start1;Parent=g12107.t1;
OY101442.1_Gymnocheta_viridis_genome_assembly,_chromosome:_3	AUGUSTUS	gene	20005650	20006057	.	-	.	ID=g12108;
OY101442.1_Gymnocheta_viridis_genome_assembly,_chromosome:_3	AUGUSTUS	mRNA	20005650	20006057	0.71	-	.	ID=g12108.t1;Parent=g12108;
OY101442.1_Gymnocheta_viridis_genome_assembly,_chromosome:_3	AUGUSTUS	stop_codon	20005650	20005652	.	-	0	ID=g12108.t1.stop1;Parent=g12108.t1;
OY101442.1_Gymnocheta_viridis_genome_assembly,_chromosome:_3	AUGUSTUS	CDS	20005650	20006057	0.71	-	0	ID=g12108.t1.CDS1;Parent=g12108.t1;
OY101442.1_Gymnocheta_viridis_genome_assembly,_chromosome:_3	AUGUSTUS	exon	20005650	20006057	.	-	.	ID=g12108.t1.exon1;Parent=g12108.t1;
OY101442.1_Gymnocheta_viridis_genome_assembly,_chromosome:_3	AUGUSTUS	start_codon	20006055	20006057	.	-	0	ID=g12108.t1.start1;Parent=g12108.t1;
OY101442.1_Gymnocheta_viridis_genome_assembly,_chromosome:_3	AUGUSTUS	gene	20006218	20006568	.	-	.	ID=g12109;
OY101442.1_Gymnocheta_viridis_genome_assembly,_chromosome:_3	AUGUSTUS	mRNA	20006218	20006568	0.38	-	.	ID=g12109.t1;Parent=g12109;
OY101442.1_Gymnocheta_viridis_genome_assembly,_chromosome:_3	AUGUSTUS	stop_codon	20006218	20006220	.	-	0	ID=g12109.t1.stop1;Parent=g12109.t1;
OY101442.1_Gymnocheta_viridis_genome_assembly,_chromosome:_3	AUGUSTUS	CDS	20006218	20006568	0.38	-	0	ID=g12109.t1.CDS1;Parent=g12109.t1;
OY101442.1_Gymnocheta_viridis_genome_assembly,_chromosome:_3	AUGUSTUS	exon	20006218	20006568	.	-	.	ID=g12109.t1.exon1;Parent=g12109.t1;
OY101442.1_Gymnocheta_viridis_genome_assembly,_chromosome:_3	AUGUSTUS	start_codon	20006566	20006568	.	-	0	ID=g12109.t1.start1;Parent=g12109.t1;
OY101442.1_Gymnocheta_viridis_genome_assembly,_chromosome:_3	AUGUSTUS	gene	20006847	20010107	.	-	.	ID=g12110;
OY101442.1_Gymnocheta_viridis_genome_assembly,_chromosome:_3	AUGUSTUS	mRNA	20008983	20010107	0.89	-	.	ID=g12110.t1;Parent=g12110;
OY101442.1_Gymnocheta_viridis_genome_assembly,_chromosome:_3	AUGUSTUS	stop_codon	20008983	20008985	.	-	0	ID=g12110.t1.stop1;Parent=g12110.t1;
OY101442.1_Gymnocheta_viridis_genome_assembly,_chromosome:_3	AUGUSTUS	CDS	20008983	20010107	0.89	-	0	ID=g12110.t1.CDS1;Parent=g12110.t1;
OY101442.1_Gymnocheta_viridis_genome_assembly,_chromosome:_3	AUGUSTUS	exon	20008983	20010107	.	-	.	ID=g12110.t1.exon1;Parent=g12110.t1;
OY101442.1_Gymnocheta_viridis_genome_assembly,_chromosome:_3	AUGUSTUS	start_codon	20010105	20010107	.	-	0	ID=g12110.t1.start1;Parent=g12110.t1;
OY101442.1_Gymnocheta_viridis_genome_assembly,_chromosome:_3	AUGUSTUS	mRNA	20006847	20010107	0.52	-	.	ID=g12110.t2;Parent=g12110;
OY101442.1_Gymnocheta_viridis_genome_assembly,_chromosome:_3	AUGUSTUS	stop_codon	20006847	20006849	.	-	0	ID=g12110.t2.stop1;Parent=g12110.t2;
OY101442.1_Gymnocheta_viridis_genome_assembly,_chromosome:_3	AUGUSTUS	CDS	20006847	20007520	0.88	-	2	ID=g12110.t2.CDS1;Parent=g12110.t2;
OY101442.1_Gymnocheta_viridis_genome_assembly,_chromosome:_3	AUGUSTUS	exon	20006847	20007520	.	-	.	ID=g12110.t2.exon1;Parent=g12110.t2;
OY101442.1_Gymnocheta_viridis_genome_assembly,_chromosome:_3	AUGUSTUS	intron	20007521	20009071	0.58	-	.	ID=g12110.t2.intron1;Parent=g12110.t2;
OY101442.1_Gymnocheta_viridis_genome_assembly,_chromosome:_3	AUGUSTUS	CDS	20009072	20010107	0.61	-	0	ID=g12110.t2.CDS2;Parent=g12110.t2;
OY101442.1_Gymnocheta_viridis_genome_assembly,_chromosome:_3	AUGUSTUS	exon	20009072	20010107	.	-	.	ID=g12110.t2.exon2;Parent=g12110.t2;
OY101442.1_Gymnocheta_viridis_genome_assembly,_chromosome:_3	AUGUSTUS	start_codon	20010105	20010107	.	-	0	ID=g12110.t2.start1;Parent=g12110.t2;
OY101442.1_Gymnocheta_viridis_genome_assembly,_chromosome:_3	AUGUSTUS	gene	20010741	20011499	.	-	.	ID=g12111;
OY101442.1_Gymnocheta_viridis_genome_assembly,_chromosome:_3	AUGUSTUS	mRNA	20010741	20011499	1	-	.	ID=g12111.t1;Parent=g12111;
OY101442.1_Gymnocheta_viridis_genome_assembly,_chromosome:_3	AUGUSTUS	stop_codon	20010741	20010743	.	-	0	ID=g12111.t1.stop1;Parent=g12111.t1;
OY101442.1_Gymnocheta_viridis_genome_assembly,_chromosome:_3	AUGUSTUS	CDS	20010741	20011499	1	-	0	ID=g12111.t1.CDS1;Parent=g12111.t1;
OY101442.1_Gymnocheta_viridis_genome_assembly,_chromosome:_3	AUGUSTUS	exon	20010741	20011499	.	-	.	ID=g12111.t1.exon1;Parent=g12111.t1;
OY101442.1_Gymnocheta_viridis_genome_assembly,_chromosome:_3	AUGUSTUS	start_codon	20011497	20011499	.	-	0	ID=g12111.t1.start1;Parent=g12111.t1;
OY101442.1_Gymnocheta_viridis_genome_assembly,_chromosome:_3	AUGUSTUS	gene	20013879	20015199	.	-	.	ID=g12112;
OY101442.1_Gymnocheta_viridis_genome_assembly,_chromosome:_3	AUGUSTUS	mRNA	20013879	20015199	0.42	-	.	ID=g12112.t1;Parent=g12112;
OY101442.1_Gymnocheta_viridis_genome_assembly,_chromosome:_3	AUGUSTUS	stop_codon	20013879	20013881	.	-	0	ID=g12112.t1.stop1;Parent=g12112.t1;
OY101442.1_Gymnocheta_viridis_genome_assembly,_chromosome:_3	AUGUSTUS	CDS	20013879	20014660	0.48	-	2	ID=g12112.t1.CDS1;Parent=g12112.t1;
OY101442.1_Gymnocheta_viridis_genome_assembly,_chromosome:_3	AUGUSTUS	exon	20013879	20014660	.	-	.	ID=g12112.t1.exon1;Parent=g12112.t1;
OY101442.1_Gymnocheta_viridis_genome_assembly,_chromosome:_3	AUGUSTUS	intron	20014661	20014763	0.95	-	.	ID=g12112.t1.intron1;Parent=g12112.t1;
OY101442.1_Gymnocheta_viridis_genome_assembly,_chromosome:_3	AUGUSTUS	CDS	20014764	20015199	0.91	-	0	ID=g12112.t1.CDS2;Parent=g12112.t1;
OY101442.1_Gymnocheta_viridis_genome_assembly,_chromosome:_3	AUGUSTUS	exon	20014764	20015199	.	-	.	ID=g12112.t1.exon2;Parent=g12112.t1;
OY101442.1_Gymnocheta_viridis_genome_assembly,_chromosome:_3	AUGUSTUS	start_codon	20015197	20015199	.	-	0	ID=g12112.t1.start1;Parent=g12112.t1;
OY101442.1_Gymnocheta_viridis_genome_assembly,_chromosome:_3	AUGUSTUS	mRNA	20013879	20015199	0.35	-	.	ID=g12112.t2;Parent=g12112;
OY101442.1_Gymnocheta_viridis_genome_assembly,_chromosome:_3	AUGUSTUS	stop_codon	20013879	20013881	.	-	0	ID=g12112.t2.stop1;Parent=g12112.t2;
OY101442.1_Gymnocheta_viridis_genome_assembly,_chromosome:_3	AUGUSTUS	CDS	20013879	20014393	0.41	-	2	ID=g12112.t2.CDS1;Parent=g12112.t2;
OY101442.1_Gymnocheta_viridis_genome_assembly,_chromosome:_3	AUGUSTUS	exon	20013879	20014393	.	-	.	ID=g12112.t2.exon1;Parent=g12112.t2;
OY101442.1_Gymnocheta_viridis_genome_assembly,_chromosome:_3	AUGUSTUS	intron	20014394	20014763	0.89	-	.	ID=g12112.t2.intron1;Parent=g12112.t2;
OY101442.1_Gymnocheta_viridis_genome_assembly,_chromosome:_3	AUGUSTUS	CDS	20014764	20015199	0.9	-	0	ID=g12112.t2.CDS2;Parent=g12112.t2;
OY101442.1_Gymnocheta_viridis_genome_assembly,_chromosome:_3	AUGUSTUS	exon	20014764	20015199	.	-	.	ID=g12112.t2.exon2;Parent=g12112.t2;
OY101442.1_Gymnocheta_viridis_genome_assembly,_chromosome:_3	AUGUSTUS	start_codon	20015197	20015199	.	-	0	ID=g12112.t2.start1;Parent=g12112.t2;
OY101442.1_Gymnocheta_viridis_genome_assembly,_chromosome:_3	AUGUSTUS	gene	20015979	20016539	.	-	.	ID=g12113;
OY101442.1_Gymnocheta_viridis_genome_assembly,_chromosome:_3	AUGUSTUS	mRNA	20015979	20016539	1	-	.	ID=g12113.t1;Parent=g12113;
OY101442.1_Gymnocheta_viridis_genome_assembly,_chromosome:_3	AUGUSTUS	stop_codon	20015979	20015981	.	-	0	ID=g12113.t1.stop1;Parent=g12113.t1;
OY101442.1_Gymnocheta_viridis_genome_assembly,_chromosome:_3	AUGUSTUS	CDS	20015979	20016539	1	-	0	ID=g12113.t1.CDS1;Parent=g12113.t1;
OY101442.1_Gymnocheta_viridis_genome_assembly,_chromosome:_3	AUGUSTUS	exon	20015979	20016539	.	-	.	ID=g12113.t1.exon1;Parent=g12113.t1;
OY101442.1_Gymnocheta_viridis_genome_assembly,_chromosome:_3	AUGUSTUS	start_codon	20016537	20016539	.	-	0	ID=g12113.t1.start1;Parent=g12113.t1;
OY101442.1_Gymnocheta_viridis_genome_assembly,_chromosome:_3	AUGUSTUS	gene	20027854	20028391	.	-	.	ID=g12114;
OY101442.1_Gymnocheta_viridis_genome_assembly,_chromosome:_3	AUGUSTUS	mRNA	20027854	20028391	1	-	.	ID=g12114.t1;Parent=g12114;
OY101442.1_Gymnocheta_viridis_genome_assembly,_chromosome:_3	AUGUSTUS	stop_codon	20027854	20027856	.	-	0	ID=g12114.t1.stop1;Parent=g12114.t1;
OY101442.1_Gymnocheta_viridis_genome_assembly,_chromosome:_3	AUGUSTUS	CDS	20027854	20028057	1	-	0	ID=g12114.t1.CDS1;Parent=g12114.t1;
OY101442.1_Gymnocheta_viridis_genome_assembly,_chromosome:_3	AUGUSTUS	exon	20027854	20028057	.	-	.	ID=g12114.t1.exon1;Parent=g12114.t1;
OY101442.1_Gymnocheta_viridis_genome_assembly,_chromosome:_3	AUGUSTUS	intron	20028058	20028115	1	-	.	ID=g12114.t1.intron1;Parent=g12114.t1;
OY101442.1_Gymnocheta_viridis_genome_assembly,_chromosome:_3	AUGUSTUS	CDS	20028116	20028391	1	-	0	ID=g12114.t1.CDS2;Parent=g12114.t1;
OY101442.1_Gymnocheta_viridis_genome_assembly,_chromosome:_3	AUGUSTUS	exon	20028116	20028391	.	-	.	ID=g12114.t1.exon2;Parent=g12114.t1;
OY101442.1_Gymnocheta_viridis_genome_assembly,_chromosome:_3	AUGUSTUS	start_codon	20028389	20028391	.	-	0	ID=g12114.t1.start1;Parent=g12114.t1;
OY101442.1_Gymnocheta_viridis_genome_assembly,_chromosome:_3	AUGUSTUS	gene	20028562	20029149	.	-	.	ID=g12115;
OY101442.1_Gymnocheta_viridis_genome_assembly,_chromosome:_3	AUGUSTUS	mRNA	20028562	20029149	1	-	.	ID=g12115.t1;Parent=g12115;
OY101442.1_Gymnocheta_viridis_genome_assembly,_chromosome:_3	AUGUSTUS	stop_codon	20028562	20028564	.	-	0	ID=g12115.t1.stop1;Parent=g12115.t1;
OY101442.1_Gymnocheta_viridis_genome_assembly,_chromosome:_3	AUGUSTUS	CDS	20028562	20029149	1	-	0	ID=g12115.t1.CDS1;Parent=g12115.t1;
OY101442.1_Gymnocheta_viridis_genome_assembly,_chromosome:_3	AUGUSTUS	exon	20028562	20029149	.	-	.	ID=g12115.t1.exon1;Parent=g12115.t1;
OY101442.1_Gymnocheta_viridis_genome_assembly,_chromosome:_3	AUGUSTUS	start_codon	20029147	20029149	.	-	0	ID=g12115.t1.start1;Parent=g12115.t1;
OY101442.1_Gymnocheta_viridis_genome_assembly,_chromosome:_3	AUGUSTUS	gene	20036741	20037394	.	-	.	ID=g12116;
OY101442.1_Gymnocheta_viridis_genome_assembly,_chromosome:_3	AUGUSTUS	mRNA	20036741	20037394	1	-	.	ID=g12116.t1;Parent=g12116;
OY101442.1_Gymnocheta_viridis_genome_assembly,_chromosome:_3	AUGUSTUS	stop_codon	20036741	20036743	.	-	0	ID=g12116.t1.stop1;Parent=g12116.t1;
OY101442.1_Gymnocheta_viridis_genome_assembly,_chromosome:_3	AUGUSTUS	CDS	20036741	20037394	1	-	0	ID=g12116.t1.CDS1;Parent=g12116.t1;
OY101442.1_Gymnocheta_viridis_genome_assembly,_chromosome:_3	AUGUSTUS	exon	20036741	20037394	.	-	.	ID=g12116.t1.exon1;Parent=g12116.t1;
OY101442.1_Gymnocheta_viridis_genome_assembly,_chromosome:_3	AUGUSTUS	start_codon	20037392	20037394	.	-	0	ID=g12116.t1.start1;Parent=g12116.t1;
OY101442.1_Gymnocheta_viridis_genome_assembly,_chromosome:_3	AUGUSTUS	mRNA	20036741	20037040	0.99	-	.	ID=g12116.t2;Parent=g12116;
OY101442.1_Gymnocheta_viridis_genome_assembly,_chromosome:_3	AUGUSTUS	stop_codon	20036741	20036743	.	-	0	ID=g12116.t2.stop1;Parent=g12116.t2;
OY101442.1_Gymnocheta_viridis_genome_assembly,_chromosome:_3	AUGUSTUS	CDS	20036741	20037040	0.99	-	0	ID=g12116.t2.CDS1;Parent=g12116.t2;
OY101442.1_Gymnocheta_viridis_genome_assembly,_chromosome:_3	AUGUSTUS	exon	20036741	20037040	.	-	.	ID=g12116.t2.exon1;Parent=g12116.t2;
OY101442.1_Gymnocheta_viridis_genome_assembly,_chromosome:_3	AUGUSTUS	start_codon	20037038	20037040	.	-	0	ID=g12116.t2.start1;Parent=g12116.t2;
OY101442.1_Gymnocheta_viridis_genome_assembly,_chromosome:_3	AUGUSTUS	gene	20037810	20038148	.	-	.	ID=g12117;
OY101442.1_Gymnocheta_viridis_genome_assembly,_chromosome:_3	AUGUSTUS	mRNA	20037810	20038148	0.95	-	.	ID=g12117.t1;Parent=g12117;
OY101442.1_Gymnocheta_viridis_genome_assembly,_chromosome:_3	AUGUSTUS	stop_codon	20037810	20037812	.	-	0	ID=g12117.t1.stop1;Parent=g12117.t1;
OY101442.1_Gymnocheta_viridis_genome_assembly,_chromosome:_3	AUGUSTUS	CDS	20037810	20038148	0.95	-	0	ID=g12117.t1.CDS1;Parent=g12117.t1;
OY101442.1_Gymnocheta_viridis_genome_assembly,_chromosome:_3	AUGUSTUS	exon	20037810	20038148	.	-	.	ID=g12117.t1.exon1;Parent=g12117.t1;
OY101442.1_Gymnocheta_viridis_genome_assembly,_chromosome:_3	AUGUSTUS	start_codon	20038146	20038148	.	-	0	ID=g12117.t1.start1;Parent=g12117.t1;
OY101442.1_Gymnocheta_viridis_genome_assembly,_chromosome:_3	AUGUSTUS	gene	20038900	20041459	.	-	.	ID=g12118;
OY101442.1_Gymnocheta_viridis_genome_assembly,_chromosome:_3	AUGUSTUS	mRNA	20038900	20041459	0.61	-	.	ID=g12118.t1;Parent=g12118;
OY101442.1_Gymnocheta_viridis_genome_assembly,_chromosome:_3	AUGUSTUS	stop_codon	20038900	20038902	.	-	0	ID=g12118.t1.stop1;Parent=g12118.t1;
OY101442.1_Gymnocheta_viridis_genome_assembly,_chromosome:_3	AUGUSTUS	CDS	20038900	20038964	0.97	-	2	ID=g12118.t1.CDS1;Parent=g12118.t1;
OY101442.1_Gymnocheta_viridis_genome_assembly,_chromosome:_3	AUGUSTUS	exon	20038900	20038964	.	-	.	ID=g12118.t1.exon1;Parent=g12118.t1;
OY101442.1_Gymnocheta_viridis_genome_assembly,_chromosome:_3	AUGUSTUS	intron	20038965	20040016	0.75	-	.	ID=g12118.t1.intron1;Parent=g12118.t1;
OY101442.1_Gymnocheta_viridis_genome_assembly,_chromosome:_3	AUGUSTUS	CDS	20040017	20040819	0.64	-	1	ID=g12118.t1.CDS2;Parent=g12118.t1;
OY101442.1_Gymnocheta_viridis_genome_assembly,_chromosome:_3	AUGUSTUS	exon	20040017	20040819	.	-	.	ID=g12118.t1.exon2;Parent=g12118.t1;
OY101442.1_Gymnocheta_viridis_genome_assembly,_chromosome:_3	AUGUSTUS	intron	20040820	20041292	0.81	-	.	ID=g12118.t1.intron2;Parent=g12118.t1;
OY101442.1_Gymnocheta_viridis_genome_assembly,_chromosome:_3	AUGUSTUS	CDS	20041293	20041459	0.98	-	0	ID=g12118.t1.CDS3;Parent=g12118.t1;
OY101442.1_Gymnocheta_viridis_genome_assembly,_chromosome:_3	AUGUSTUS	exon	20041293	20041459	.	-	.	ID=g12118.t1.exon3;Parent=g12118.t1;
OY101442.1_Gymnocheta_viridis_genome_assembly,_chromosome:_3	AUGUSTUS	start_codon	20041457	20041459	.	-	0	ID=g12118.t1.start1;Parent=g12118.t1;
OY101442.1_Gymnocheta_viridis_genome_assembly,_chromosome:_3	AUGUSTUS	gene	20042471	20061929	.	-	.	ID=g12119;
OY101442.1_Gymnocheta_viridis_genome_assembly,_chromosome:_3	AUGUSTUS	mRNA	20042471	20061929	0.42	-	.	ID=g12119.t1;Parent=g12119;
OY101442.1_Gymnocheta_viridis_genome_assembly,_chromosome:_3	AUGUSTUS	stop_codon	20042471	20042473	.	-	0	ID=g12119.t1.stop1;Parent=g12119.t1;
OY101442.1_Gymnocheta_viridis_genome_assembly,_chromosome:_3	AUGUSTUS	CDS	20042471	20042877	0.99	-	2	ID=g12119.t1.CDS1;Parent=g12119.t1;
OY101442.1_Gymnocheta_viridis_genome_assembly,_chromosome:_3	AUGUSTUS	exon	20042471	20042877	.	-	.	ID=g12119.t1.exon1;Parent=g12119.t1;
OY101442.1_Gymnocheta_viridis_genome_assembly,_chromosome:_3	AUGUSTUS	intron	20042878	20048550	0.98	-	.	ID=g12119.t1.intron1;Parent=g12119.t1;
OY101442.1_Gymnocheta_viridis_genome_assembly,_chromosome:_3	AUGUSTUS	CDS	20048551	20048659	0.55	-	0	ID=g12119.t1.CDS2;Parent=g12119.t1;
OY101442.1_Gymnocheta_viridis_genome_assembly,_chromosome:_3	AUGUSTUS	exon	20048551	20048659	.	-	.	ID=g12119.t1.exon2;Parent=g12119.t1;
OY101442.1_Gymnocheta_viridis_genome_assembly,_chromosome:_3	AUGUSTUS	intron	20048660	20061767	0.5	-	.	ID=g12119.t1.intron2;Parent=g12119.t1;
OY101442.1_Gymnocheta_viridis_genome_assembly,_chromosome:_3	AUGUSTUS	CDS	20061768	20061929	0.42	-	0	ID=g12119.t1.CDS3;Parent=g12119.t1;
OY101442.1_Gymnocheta_viridis_genome_assembly,_chromosome:_3	AUGUSTUS	exon	20061768	20061929	.	-	.	ID=g12119.t1.exon3;Parent=g12119.t1;
OY101442.1_Gymnocheta_viridis_genome_assembly,_chromosome:_3	AUGUSTUS	start_codon	20061927	20061929	.	-	0	ID=g12119.t1.start1;Parent=g12119.t1;
OY101442.1_Gymnocheta_viridis_genome_assembly,_chromosome:_3	AUGUSTUS	gene	20108367	20111550	.	-	.	ID=g12120;
OY101442.1_Gymnocheta_viridis_genome_assembly,_chromosome:_3	AUGUSTUS	mRNA	20108367	20111550	1	-	.	ID=g12120.t1;Parent=g12120;
OY101442.1_Gymnocheta_viridis_genome_assembly,_chromosome:_3	AUGUSTUS	stop_codon	20108367	20108369	.	-	0	ID=g12120.t1.stop1;Parent=g12120.t1;
OY101442.1_Gymnocheta_viridis_genome_assembly,_chromosome:_3	AUGUSTUS	CDS	20108367	20108425	1	-	2	ID=g12120.t1.CDS1;Parent=g12120.t1;
OY101442.1_Gymnocheta_viridis_genome_assembly,_chromosome:_3	AUGUSTUS	exon	20108367	20108425	.	-	.	ID=g12120.t1.exon1;Parent=g12120.t1;
OY101442.1_Gymnocheta_viridis_genome_assembly,_chromosome:_3	AUGUSTUS	intron	20108426	20110202	1	-	.	ID=g12120.t1.intron1;Parent=g12120.t1;
OY101442.1_Gymnocheta_viridis_genome_assembly,_chromosome:_3	AUGUSTUS	CDS	20110203	20111550	1	-	0	ID=g12120.t1.CDS2;Parent=g12120.t1;
OY101442.1_Gymnocheta_viridis_genome_assembly,_chromosome:_3	AUGUSTUS	exon	20110203	20111550	.	-	.	ID=g12120.t1.exon2;Parent=g12120.t1;
OY101442.1_Gymnocheta_viridis_genome_assembly,_chromosome:_3	AUGUSTUS	start_codon	20111548	20111550	.	-	0	ID=g12120.t1.start1;Parent=g12120.t1;
OY101442.1_Gymnocheta_viridis_genome_assembly,_chromosome:_3	AUGUSTUS	gene	20112331	20116097	.	+	.	ID=g12121;
OY101442.1_Gymnocheta_viridis_genome_assembly,_chromosome:_3	AUGUSTUS	mRNA	20112331	20116097	1	+	.	ID=g12121.t1;Parent=g12121;
OY101442.1_Gymnocheta_viridis_genome_assembly,_chromosome:_3	AUGUSTUS	start_codon	20112331	20112333	.	+	0	ID=g12121.t1.start1;Parent=g12121.t1;
OY101442.1_Gymnocheta_viridis_genome_assembly,_chromosome:_3	AUGUSTUS	CDS	20112331	20112613	1	+	0	ID=g12121.t1.CDS1;Parent=g12121.t1;
OY101442.1_Gymnocheta_viridis_genome_assembly,_chromosome:_3	AUGUSTUS	exon	20112331	20112613	.	+	.	ID=g12121.t1.exon1;Parent=g12121.t1;
OY101442.1_Gymnocheta_viridis_genome_assembly,_chromosome:_3	AUGUSTUS	intron	20112614	20113034	1	+	.	ID=g12121.t1.intron1;Parent=g12121.t1;
OY101442.1_Gymnocheta_viridis_genome_assembly,_chromosome:_3	AUGUSTUS	CDS	20113035	20113261	1	+	2	ID=g12121.t1.CDS2;Parent=g12121.t1;
OY101442.1_Gymnocheta_viridis_genome_assembly,_chromosome:_3	AUGUSTUS	exon	20113035	20113261	.	+	.	ID=g12121.t1.exon2;Parent=g12121.t1;
OY101442.1_Gymnocheta_viridis_genome_assembly,_chromosome:_3	AUGUSTUS	intron	20113262	20113326	1	+	.	ID=g12121.t1.intron2;Parent=g12121.t1;
OY101442.1_Gymnocheta_viridis_genome_assembly,_chromosome:_3	AUGUSTUS	CDS	20113327	20113535	1	+	0	ID=g12121.t1.CDS3;Parent=g12121.t1;
OY101442.1_Gymnocheta_viridis_genome_assembly,_chromosome:_3	AUGUSTUS	exon	20113327	20113535	.	+	.	ID=g12121.t1.exon3;Parent=g12121.t1;
OY101442.1_Gymnocheta_viridis_genome_assembly,_chromosome:_3	AUGUSTUS	intron	20113536	20113610	1	+	.	ID=g12121.t1.intron3;Parent=g12121.t1;
OY101442.1_Gymnocheta_viridis_genome_assembly,_chromosome:_3	AUGUSTUS	CDS	20113611	20113820	1	+	1	ID=g12121.t1.CDS4;Parent=g12121.t1;
OY101442.1_Gymnocheta_viridis_genome_assembly,_chromosome:_3	AUGUSTUS	exon	20113611	20113820	.	+	.	ID=g12121.t1.exon4;Parent=g12121.t1;
OY101442.1_Gymnocheta_viridis_genome_assembly,_chromosome:_3	AUGUSTUS	intron	20113821	20113879	1	+	.	ID=g12121.t1.intron4;Parent=g12121.t1;
OY101442.1_Gymnocheta_viridis_genome_assembly,_chromosome:_3	AUGUSTUS	CDS	20113880	20114328	1	+	1	ID=g12121.t1.CDS5;Parent=g12121.t1;
OY101442.1_Gymnocheta_viridis_genome_assembly,_chromosome:_3	AUGUSTUS	exon	20113880	20114328	.	+	.	ID=g12121.t1.exon5;Parent=g12121.t1;
OY101442.1_Gymnocheta_viridis_genome_assembly,_chromosome:_3	AUGUSTUS	intron	20114329	20114463	1	+	.	ID=g12121.t1.intron5;Parent=g12121.t1;
OY101442.1_Gymnocheta_viridis_genome_assembly,_chromosome:_3	AUGUSTUS	CDS	20114464	20114553	1	+	2	ID=g12121.t1.CDS6;Parent=g12121.t1;
OY101442.1_Gymnocheta_viridis_genome_assembly,_chromosome:_3	AUGUSTUS	exon	20114464	20114553	.	+	.	ID=g12121.t1.exon6;Parent=g12121.t1;
OY101442.1_Gymnocheta_viridis_genome_assembly,_chromosome:_3	AUGUSTUS	intron	20114554	20114605	1	+	.	ID=g12121.t1.intron6;Parent=g12121.t1;
OY101442.1_Gymnocheta_viridis_genome_assembly,_chromosome:_3	AUGUSTUS	CDS	20114606	20114769	1	+	2	ID=g12121.t1.CDS7;Parent=g12121.t1;
OY101442.1_Gymnocheta_viridis_genome_assembly,_chromosome:_3	AUGUSTUS	exon	20114606	20114769	.	+	.	ID=g12121.t1.exon7;Parent=g12121.t1;
OY101442.1_Gymnocheta_viridis_genome_assembly,_chromosome:_3	AUGUSTUS	intron	20114770	20114822	1	+	.	ID=g12121.t1.intron7;Parent=g12121.t1;
OY101442.1_Gymnocheta_viridis_genome_assembly,_chromosome:_3	AUGUSTUS	CDS	20114823	20115001	1	+	0	ID=g12121.t1.CDS8;Parent=g12121.t1;
OY101442.1_Gymnocheta_viridis_genome_assembly,_chromosome:_3	AUGUSTUS	exon	20114823	20115001	.	+	.	ID=g12121.t1.exon8;Parent=g12121.t1;
OY101442.1_Gymnocheta_viridis_genome_assembly,_chromosome:_3	AUGUSTUS	intron	20115002	20115061	1	+	.	ID=g12121.t1.intron8;Parent=g12121.t1;
OY101442.1_Gymnocheta_viridis_genome_assembly,_chromosome:_3	AUGUSTUS	CDS	20115062	20116097	1	+	1	ID=g12121.t1.CDS9;Parent=g12121.t1;
OY101442.1_Gymnocheta_viridis_genome_assembly,_chromosome:_3	AUGUSTUS	exon	20115062	20116097	.	+	.	ID=g12121.t1.exon9;Parent=g12121.t1;
OY101442.1_Gymnocheta_viridis_genome_assembly,_chromosome:_3	AUGUSTUS	stop_codon	20116095	20116097	.	+	0	ID=g12121.t1.stop1;Parent=g12121.t1;
OY101442.1_Gymnocheta_viridis_genome_assembly,_chromosome:_3	AUGUSTUS	gene	20118688	20119356	.	+	.	ID=g12122;
OY101442.1_Gymnocheta_viridis_genome_assembly,_chromosome:_3	AUGUSTUS	mRNA	20118688	20119356	1	+	.	ID=g12122.t1;Parent=g12122;
OY101442.1_Gymnocheta_viridis_genome_assembly,_chromosome:_3	AUGUSTUS	start_codon	20118688	20118690	.	+	0	ID=g12122.t1.start1;Parent=g12122.t1;
OY101442.1_Gymnocheta_viridis_genome_assembly,_chromosome:_3	AUGUSTUS	CDS	20118688	20119356	1	+	0	ID=g12122.t1.CDS1;Parent=g12122.t1;
OY101442.1_Gymnocheta_viridis_genome_assembly,_chromosome:_3	AUGUSTUS	exon	20118688	20119356	.	+	.	ID=g12122.t1.exon1;Parent=g12122.t1;
OY101442.1_Gymnocheta_viridis_genome_assembly,_chromosome:_3	AUGUSTUS	stop_codon	20119354	20119356	.	+	0	ID=g12122.t1.stop1;Parent=g12122.t1;
OY101442.1_Gymnocheta_viridis_genome_assembly,_chromosome:_3	AUGUSTUS	gene	20124616	20131282	.	+	.	ID=g12123;
OY101442.1_Gymnocheta_viridis_genome_assembly,_chromosome:_3	AUGUSTUS	mRNA	20124616	20131282	1	+	.	ID=g12123.t1;Parent=g12123;
OY101442.1_Gymnocheta_viridis_genome_assembly,_chromosome:_3	AUGUSTUS	start_codon	20124616	20124618	.	+	0	ID=g12123.t1.start1;Parent=g12123.t1;
OY101442.1_Gymnocheta_viridis_genome_assembly,_chromosome:_3	AUGUSTUS	CDS	20124616	20124730	1	+	0	ID=g12123.t1.CDS1;Parent=g12123.t1;
OY101442.1_Gymnocheta_viridis_genome_assembly,_chromosome:_3	AUGUSTUS	exon	20124616	20124730	.	+	.	ID=g12123.t1.exon1;Parent=g12123.t1;
OY101442.1_Gymnocheta_viridis_genome_assembly,_chromosome:_3	AUGUSTUS	intron	20124731	20129549	1	+	.	ID=g12123.t1.intron1;Parent=g12123.t1;
OY101442.1_Gymnocheta_viridis_genome_assembly,_chromosome:_3	AUGUSTUS	CDS	20129550	20129917	1	+	2	ID=g12123.t1.CDS2;Parent=g12123.t1;
OY101442.1_Gymnocheta_viridis_genome_assembly,_chromosome:_3	AUGUSTUS	exon	20129550	20129917	.	+	.	ID=g12123.t1.exon2;Parent=g12123.t1;
OY101442.1_Gymnocheta_viridis_genome_assembly,_chromosome:_3	AUGUSTUS	intron	20129918	20130294	1	+	.	ID=g12123.t1.intron2;Parent=g12123.t1;
OY101442.1_Gymnocheta_viridis_genome_assembly,_chromosome:_3	AUGUSTUS	CDS	20130295	20130817	1	+	0	ID=g12123.t1.CDS3;Parent=g12123.t1;
OY101442.1_Gymnocheta_viridis_genome_assembly,_chromosome:_3	AUGUSTUS	exon	20130295	20130817	.	+	.	ID=g12123.t1.exon3;Parent=g12123.t1;
OY101442.1_Gymnocheta_viridis_genome_assembly,_chromosome:_3	AUGUSTUS	intron	20130818	20130872	1	+	.	ID=g12123.t1.intron3;Parent=g12123.t1;
OY101442.1_Gymnocheta_viridis_genome_assembly,_chromosome:_3	AUGUSTUS	CDS	20130873	20131282	1	+	2	ID=g12123.t1.CDS4;Parent=g12123.t1;
OY101442.1_Gymnocheta_viridis_genome_assembly,_chromosome:_3	AUGUSTUS	exon	20130873	20131282	.	+	.	ID=g12123.t1.exon4;Parent=g12123.t1;
OY101442.1_Gymnocheta_viridis_genome_assembly,_chromosome:_3	AUGUSTUS	stop_codon	20131280	20131282	.	+	0	ID=g12123.t1.stop1;Parent=g12123.t1;
OY101442.1_Gymnocheta_viridis_genome_assembly,_chromosome:_3	AUGUSTUS	gene	20134323	20137597	.	+	.	ID=g12124;
OY101442.1_Gymnocheta_viridis_genome_assembly,_chromosome:_3	AUGUSTUS	mRNA	20134323	20137597	1	+	.	ID=g12124.t1;Parent=g12124;
OY101442.1_Gymnocheta_viridis_genome_assembly,_chromosome:_3	AUGUSTUS	start_codon	20134323	20134325	.	+	0	ID=g12124.t1.start1;Parent=g12124.t1;
OY101442.1_Gymnocheta_viridis_genome_assembly,_chromosome:_3	AUGUSTUS	CDS	20134323	20134578	1	+	0	ID=g12124.t1.CDS1;Parent=g12124.t1;
OY101442.1_Gymnocheta_viridis_genome_assembly,_chromosome:_3	AUGUSTUS	exon	20134323	20134578	.	+	.	ID=g12124.t1.exon1;Parent=g12124.t1;
OY101442.1_Gymnocheta_viridis_genome_assembly,_chromosome:_3	AUGUSTUS	intron	20134579	20134706	1	+	.	ID=g12124.t1.intron1;Parent=g12124.t1;
OY101442.1_Gymnocheta_viridis_genome_assembly,_chromosome:_3	AUGUSTUS	CDS	20134707	20134880	1	+	2	ID=g12124.t1.CDS2;Parent=g12124.t1;
OY101442.1_Gymnocheta_viridis_genome_assembly,_chromosome:_3	AUGUSTUS	exon	20134707	20134880	.	+	.	ID=g12124.t1.exon2;Parent=g12124.t1;
OY101442.1_Gymnocheta_viridis_genome_assembly,_chromosome:_3	AUGUSTUS	intron	20134881	20135706	1	+	.	ID=g12124.t1.intron2;Parent=g12124.t1;
OY101442.1_Gymnocheta_viridis_genome_assembly,_chromosome:_3	AUGUSTUS	CDS	20135707	20135986	1	+	2	ID=g12124.t1.CDS3;Parent=g12124.t1;
OY101442.1_Gymnocheta_viridis_genome_assembly,_chromosome:_3	AUGUSTUS	exon	20135707	20135986	.	+	.	ID=g12124.t1.exon3;Parent=g12124.t1;
OY101442.1_Gymnocheta_viridis_genome_assembly,_chromosome:_3	AUGUSTUS	intron	20135987	20136047	1	+	.	ID=g12124.t1.intron3;Parent=g12124.t1;
OY101442.1_Gymnocheta_viridis_genome_assembly,_chromosome:_3	AUGUSTUS	CDS	20136048	20136422	1	+	1	ID=g12124.t1.CDS4;Parent=g12124.t1;
OY101442.1_Gymnocheta_viridis_genome_assembly,_chromosome:_3	AUGUSTUS	exon	20136048	20136422	.	+	.	ID=g12124.t1.exon4;Parent=g12124.t1;
OY101442.1_Gymnocheta_viridis_genome_assembly,_chromosome:_3	AUGUSTUS	intron	20136423	20136476	1	+	.	ID=g12124.t1.intron4;Parent=g12124.t1;
OY101442.1_Gymnocheta_viridis_genome_assembly,_chromosome:_3	AUGUSTUS	CDS	20136477	20136930	1	+	1	ID=g12124.t1.CDS5;Parent=g12124.t1;
OY101442.1_Gymnocheta_viridis_genome_assembly,_chromosome:_3	AUGUSTUS	exon	20136477	20136930	.	+	.	ID=g12124.t1.exon5;Parent=g12124.t1;
OY101442.1_Gymnocheta_viridis_genome_assembly,_chromosome:_3	AUGUSTUS	intron	20136931	20136998	1	+	.	ID=g12124.t1.intron5;Parent=g12124.t1;
OY101442.1_Gymnocheta_viridis_genome_assembly,_chromosome:_3	AUGUSTUS	CDS	20136999	20137125	1	+	0	ID=g12124.t1.CDS6;Parent=g12124.t1;
OY101442.1_Gymnocheta_viridis_genome_assembly,_chromosome:_3	AUGUSTUS	exon	20136999	20137125	.	+	.	ID=g12124.t1.exon6;Parent=g12124.t1;
OY101442.1_Gymnocheta_viridis_genome_assembly,_chromosome:_3	AUGUSTUS	intron	20137126	20137208	1	+	.	ID=g12124.t1.intron6;Parent=g12124.t1;
OY101442.1_Gymnocheta_viridis_genome_assembly,_chromosome:_3	AUGUSTUS	CDS	20137209	20137597	1	+	2	ID=g12124.t1.CDS7;Parent=g12124.t1;
OY101442.1_Gymnocheta_viridis_genome_assembly,_chromosome:_3	AUGUSTUS	exon	20137209	20137597	.	+	.	ID=g12124.t1.exon7;Parent=g12124.t1;
OY101442.1_Gymnocheta_viridis_genome_assembly,_chromosome:_3	AUGUSTUS	stop_codon	20137595	20137597	.	+	0	ID=g12124.t1.stop1;Parent=g12124.t1;
OY101442.1_Gymnocheta_viridis_genome_assembly,_chromosome:_3	AUGUSTUS	gene	20139632	20153493	.	-	.	ID=g12125;
OY101442.1_Gymnocheta_viridis_genome_assembly,_chromosome:_3	AUGUSTUS	mRNA	20139632	20153493	1	-	.	ID=g12125.t1;Parent=g12125;
OY101442.1_Gymnocheta_viridis_genome_assembly,_chromosome:_3	AUGUSTUS	stop_codon	20139632	20139634	.	-	0	ID=g12125.t1.stop1;Parent=g12125.t1;
OY101442.1_Gymnocheta_viridis_genome_assembly,_chromosome:_3	AUGUSTUS	CDS	20139632	20139855	1	-	2	ID=g12125.t1.CDS1;Parent=g12125.t1;
OY101442.1_Gymnocheta_viridis_genome_assembly,_chromosome:_3	AUGUSTUS	exon	20139632	20139855	.	-	.	ID=g12125.t1.exon1;Parent=g12125.t1;
OY101442.1_Gymnocheta_viridis_genome_assembly,_chromosome:_3	AUGUSTUS	intron	20139856	20142415	1	-	.	ID=g12125.t1.intron1;Parent=g12125.t1;
OY101442.1_Gymnocheta_viridis_genome_assembly,_chromosome:_3	AUGUSTUS	CDS	20142416	20144643	1	-	1	ID=g12125.t1.CDS2;Parent=g12125.t1;
OY101442.1_Gymnocheta_viridis_genome_assembly,_chromosome:_3	AUGUSTUS	exon	20142416	20144643	.	-	.	ID=g12125.t1.exon2;Parent=g12125.t1;
OY101442.1_Gymnocheta_viridis_genome_assembly,_chromosome:_3	AUGUSTUS	intron	20144644	20146965	1	-	.	ID=g12125.t1.intron2;Parent=g12125.t1;
OY101442.1_Gymnocheta_viridis_genome_assembly,_chromosome:_3	AUGUSTUS	CDS	20146966	20147095	1	-	2	ID=g12125.t1.CDS3;Parent=g12125.t1;
OY101442.1_Gymnocheta_viridis_genome_assembly,_chromosome:_3	AUGUSTUS	exon	20146966	20147095	.	-	.	ID=g12125.t1.exon3;Parent=g12125.t1;
OY101442.1_Gymnocheta_viridis_genome_assembly,_chromosome:_3	AUGUSTUS	intron	20147096	20147167	1	-	.	ID=g12125.t1.intron3;Parent=g12125.t1;
OY101442.1_Gymnocheta_viridis_genome_assembly,_chromosome:_3	AUGUSTUS	CDS	20147168	20147438	1	-	0	ID=g12125.t1.CDS4;Parent=g12125.t1;
OY101442.1_Gymnocheta_viridis_genome_assembly,_chromosome:_3	AUGUSTUS	exon	20147168	20147438	.	-	.	ID=g12125.t1.exon4;Parent=g12125.t1;
OY101442.1_Gymnocheta_viridis_genome_assembly,_chromosome:_3	AUGUSTUS	intron	20147439	20148867	1	-	.	ID=g12125.t1.intron4;Parent=g12125.t1;
OY101442.1_Gymnocheta_viridis_genome_assembly,_chromosome:_3	AUGUSTUS	CDS	20148868	20149102	1	-	1	ID=g12125.t1.CDS5;Parent=g12125.t1;
OY101442.1_Gymnocheta_viridis_genome_assembly,_chromosome:_3	AUGUSTUS	exon	20148868	20149102	.	-	.	ID=g12125.t1.exon5;Parent=g12125.t1;
OY101442.1_Gymnocheta_viridis_genome_assembly,_chromosome:_3	AUGUSTUS	intron	20149103	20150095	1	-	.	ID=g12125.t1.intron5;Parent=g12125.t1;
OY101442.1_Gymnocheta_viridis_genome_assembly,_chromosome:_3	AUGUSTUS	CDS	20150096	20150189	1	-	2	ID=g12125.t1.CDS6;Parent=g12125.t1;
OY101442.1_Gymnocheta_viridis_genome_assembly,_chromosome:_3	AUGUSTUS	exon	20150096	20150189	.	-	.	ID=g12125.t1.exon6;Parent=g12125.t1;
OY101442.1_Gymnocheta_viridis_genome_assembly,_chromosome:_3	AUGUSTUS	intron	20150190	20152256	1	-	.	ID=g12125.t1.intron6;Parent=g12125.t1;
OY101442.1_Gymnocheta_viridis_genome_assembly,_chromosome:_3	AUGUSTUS	CDS	20152257	20152417	1	-	1	ID=g12125.t1.CDS7;Parent=g12125.t1;
OY101442.1_Gymnocheta_viridis_genome_assembly,_chromosome:_3	AUGUSTUS	exon	20152257	20152417	.	-	.	ID=g12125.t1.exon7;Parent=g12125.t1;
OY101442.1_Gymnocheta_viridis_genome_assembly,_chromosome:_3	AUGUSTUS	intron	20152418	20152474	1	-	.	ID=g12125.t1.intron7;Parent=g12125.t1;
OY101442.1_Gymnocheta_viridis_genome_assembly,_chromosome:_3	AUGUSTUS	CDS	20152475	20153070	1	-	0	ID=g12125.t1.CDS8;Parent=g12125.t1;
OY101442.1_Gymnocheta_viridis_genome_assembly,_chromosome:_3	AUGUSTUS	exon	20152475	20153070	.	-	.	ID=g12125.t1.exon8;Parent=g12125.t1;
OY101442.1_Gymnocheta_viridis_genome_assembly,_chromosome:_3	AUGUSTUS	intron	20153071	20153295	1	-	.	ID=g12125.t1.intron8;Parent=g12125.t1;
OY101442.1_Gymnocheta_viridis_genome_assembly,_chromosome:_3	AUGUSTUS	CDS	20153296	20153493	1	-	0	ID=g12125.t1.CDS9;Parent=g12125.t1;
OY101442.1_Gymnocheta_viridis_genome_assembly,_chromosome:_3	AUGUSTUS	exon	20153296	20153493	.	-	.	ID=g12125.t1.exon9;Parent=g12125.t1;
OY101442.1_Gymnocheta_viridis_genome_assembly,_chromosome:_3	AUGUSTUS	start_codon	20153491	20153493	.	-	0	ID=g12125.t1.start1;Parent=g12125.t1;
OY101442.1_Gymnocheta_viridis_genome_assembly,_chromosome:_3	AUGUSTUS	mRNA	20139632	20153493	1	-	.	ID=g12125.t2;Parent=g12125;
OY101442.1_Gymnocheta_viridis_genome_assembly,_chromosome:_3	AUGUSTUS	stop_codon	20139632	20139634	.	-	0	ID=g12125.t2.stop1;Parent=g12125.t2;
OY101442.1_Gymnocheta_viridis_genome_assembly,_chromosome:_3	AUGUSTUS	CDS	20139632	20139855	1	-	2	ID=g12125.t2.CDS1;Parent=g12125.t2;
OY101442.1_Gymnocheta_viridis_genome_assembly,_chromosome:_3	AUGUSTUS	exon	20139632	20139855	.	-	.	ID=g12125.t2.exon1;Parent=g12125.t2;
OY101442.1_Gymnocheta_viridis_genome_assembly,_chromosome:_3	AUGUSTUS	intron	20139856	20142415	1	-	.	ID=g12125.t2.intron1;Parent=g12125.t2;
OY101442.1_Gymnocheta_viridis_genome_assembly,_chromosome:_3	AUGUSTUS	CDS	20142416	20144643	1	-	1	ID=g12125.t2.CDS2;Parent=g12125.t2;
OY101442.1_Gymnocheta_viridis_genome_assembly,_chromosome:_3	AUGUSTUS	exon	20142416	20144643	.	-	.	ID=g12125.t2.exon2;Parent=g12125.t2;
OY101442.1_Gymnocheta_viridis_genome_assembly,_chromosome:_3	AUGUSTUS	intron	20144644	20146965	1	-	.	ID=g12125.t2.intron2;Parent=g12125.t2;
OY101442.1_Gymnocheta_viridis_genome_assembly,_chromosome:_3	AUGUSTUS	CDS	20146966	20147056	1	-	2	ID=g12125.t2.CDS3;Parent=g12125.t2;
OY101442.1_Gymnocheta_viridis_genome_assembly,_chromosome:_3	AUGUSTUS	exon	20146966	20147056	.	-	.	ID=g12125.t2.exon3;Parent=g12125.t2;
OY101442.1_Gymnocheta_viridis_genome_assembly,_chromosome:_3	AUGUSTUS	intron	20147057	20147167	1	-	.	ID=g12125.t2.intron3;Parent=g12125.t2;
OY101442.1_Gymnocheta_viridis_genome_assembly,_chromosome:_3	AUGUSTUS	CDS	20147168	20147438	1	-	0	ID=g12125.t2.CDS4;Parent=g12125.t2;
OY101442.1_Gymnocheta_viridis_genome_assembly,_chromosome:_3	AUGUSTUS	exon	20147168	20147438	.	-	.	ID=g12125.t2.exon4;Parent=g12125.t2;
OY101442.1_Gymnocheta_viridis_genome_assembly,_chromosome:_3	AUGUSTUS	intron	20147439	20148867	1	-	.	ID=g12125.t2.intron4;Parent=g12125.t2;
OY101442.1_Gymnocheta_viridis_genome_assembly,_chromosome:_3	AUGUSTUS	CDS	20148868	20149102	1	-	1	ID=g12125.t2.CDS5;Parent=g12125.t2;
OY101442.1_Gymnocheta_viridis_genome_assembly,_chromosome:_3	AUGUSTUS	exon	20148868	20149102	.	-	.	ID=g12125.t2.exon5;Parent=g12125.t2;
OY101442.1_Gymnocheta_viridis_genome_assembly,_chromosome:_3	AUGUSTUS	intron	20149103	20150095	1	-	.	ID=g12125.t2.intron5;Parent=g12125.t2;
OY101442.1_Gymnocheta_viridis_genome_assembly,_chromosome:_3	AUGUSTUS	CDS	20150096	20150189	1	-	2	ID=g12125.t2.CDS6;Parent=g12125.t2;
OY101442.1_Gymnocheta_viridis_genome_assembly,_chromosome:_3	AUGUSTUS	exon	20150096	20150189	.	-	.	ID=g12125.t2.exon6;Parent=g12125.t2;
OY101442.1_Gymnocheta_viridis_genome_assembly,_chromosome:_3	AUGUSTUS	intron	20150190	20152256	1	-	.	ID=g12125.t2.intron6;Parent=g12125.t2;
OY101442.1_Gymnocheta_viridis_genome_assembly,_chromosome:_3	AUGUSTUS	CDS	20152257	20152417	1	-	1	ID=g12125.t2.CDS7;Parent=g12125.t2;
OY101442.1_Gymnocheta_viridis_genome_assembly,_chromosome:_3	AUGUSTUS	exon	20152257	20152417	.	-	.	ID=g12125.t2.exon7;Parent=g12125.t2;
OY101442.1_Gymnocheta_viridis_genome_assembly,_chromosome:_3	AUGUSTUS	intron	20152418	20152474	1	-	.	ID=g12125.t2.intron7;Parent=g12125.t2;
OY101442.1_Gymnocheta_viridis_genome_assembly,_chromosome:_3	AUGUSTUS	CDS	20152475	20153070	1	-	0	ID=g12125.t2.CDS8;Parent=g12125.t2;
OY101442.1_Gymnocheta_viridis_genome_assembly,_chromosome:_3	AUGUSTUS	exon	20152475	20153070	.	-	.	ID=g12125.t2.exon8;Parent=g12125.t2;
OY101442.1_Gymnocheta_viridis_genome_assembly,_chromosome:_3	AUGUSTUS	intron	20153071	20153295	1	-	.	ID=g12125.t2.intron8;Parent=g12125.t2;
OY101442.1_Gymnocheta_viridis_genome_assembly,_chromosome:_3	AUGUSTUS	CDS	20153296	20153493	1	-	0	ID=g12125.t2.CDS9;Parent=g12125.t2;
OY101442.1_Gymnocheta_viridis_genome_assembly,_chromosome:_3	AUGUSTUS	exon	20153296	20153493	.	-	.	ID=g12125.t2.exon9;Parent=g12125.t2;
OY101442.1_Gymnocheta_viridis_genome_assembly,_chromosome:_3	AUGUSTUS	start_codon	20153491	20153493	.	-	0	ID=g12125.t2.start1;Parent=g12125.t2;
OY101442.1_Gymnocheta_viridis_genome_assembly,_chromosome:_3	AUGUSTUS	gene	20156620	20176573	.	-	.	ID=g12126;
OY101442.1_Gymnocheta_viridis_genome_assembly,_chromosome:_3	AUGUSTUS	mRNA	20156620	20176573	1	-	.	ID=g12126.t1;Parent=g12126;
OY101442.1_Gymnocheta_viridis_genome_assembly,_chromosome:_3	AUGUSTUS	stop_codon	20156620	20156622	.	-	0	ID=g12126.t1.stop1;Parent=g12126.t1;
OY101442.1_Gymnocheta_viridis_genome_assembly,_chromosome:_3	AUGUSTUS	CDS	20156620	20157927	1	-	0	ID=g12126.t1.CDS1;Parent=g12126.t1;
OY101442.1_Gymnocheta_viridis_genome_assembly,_chromosome:_3	AUGUSTUS	exon	20156620	20157927	.	-	.	ID=g12126.t1.exon1;Parent=g12126.t1;
OY101442.1_Gymnocheta_viridis_genome_assembly,_chromosome:_3	AUGUSTUS	intron	20157928	20160316	1	-	.	ID=g12126.t1.intron1;Parent=g12126.t1;
OY101442.1_Gymnocheta_viridis_genome_assembly,_chromosome:_3	AUGUSTUS	CDS	20160317	20160908	1	-	1	ID=g12126.t1.CDS2;Parent=g12126.t1;
OY101442.1_Gymnocheta_viridis_genome_assembly,_chromosome:_3	AUGUSTUS	exon	20160317	20160908	.	-	.	ID=g12126.t1.exon2;Parent=g12126.t1;
OY101442.1_Gymnocheta_viridis_genome_assembly,_chromosome:_3	AUGUSTUS	intron	20160909	20160999	1	-	.	ID=g12126.t1.intron2;Parent=g12126.t1;
OY101442.1_Gymnocheta_viridis_genome_assembly,_chromosome:_3	AUGUSTUS	CDS	20161000	20162568	1	-	1	ID=g12126.t1.CDS3;Parent=g12126.t1;
OY101442.1_Gymnocheta_viridis_genome_assembly,_chromosome:_3	AUGUSTUS	exon	20161000	20162568	.	-	.	ID=g12126.t1.exon3;Parent=g12126.t1;
OY101442.1_Gymnocheta_viridis_genome_assembly,_chromosome:_3	AUGUSTUS	intron	20162569	20173499	1	-	.	ID=g12126.t1.intron3;Parent=g12126.t1;
OY101442.1_Gymnocheta_viridis_genome_assembly,_chromosome:_3	AUGUSTUS	CDS	20173500	20173669	1	-	0	ID=g12126.t1.CDS4;Parent=g12126.t1;
OY101442.1_Gymnocheta_viridis_genome_assembly,_chromosome:_3	AUGUSTUS	exon	20173500	20173669	.	-	.	ID=g12126.t1.exon4;Parent=g12126.t1;
OY101442.1_Gymnocheta_viridis_genome_assembly,_chromosome:_3	AUGUSTUS	intron	20173670	20176537	1	-	.	ID=g12126.t1.intron4;Parent=g12126.t1;
OY101442.1_Gymnocheta_viridis_genome_assembly,_chromosome:_3	AUGUSTUS	CDS	20176538	20176573	1	-	0	ID=g12126.t1.CDS5;Parent=g12126.t1;
OY101442.1_Gymnocheta_viridis_genome_assembly,_chromosome:_3	AUGUSTUS	exon	20176538	20176573	.	-	.	ID=g12126.t1.exon5;Parent=g12126.t1;
OY101442.1_Gymnocheta_viridis_genome_assembly,_chromosome:_3	AUGUSTUS	start_codon	20176571	20176573	.	-	0	ID=g12126.t1.start1;Parent=g12126.t1;
OY101442.1_Gymnocheta_viridis_genome_assembly,_chromosome:_3	AUGUSTUS	gene	20200468	20200947	.	+	.	ID=g12127;
OY101442.1_Gymnocheta_viridis_genome_assembly,_chromosome:_3	AUGUSTUS	mRNA	20200468	20200947	0.84	+	.	ID=g12127.t1;Parent=g12127;
OY101442.1_Gymnocheta_viridis_genome_assembly,_chromosome:_3	AUGUSTUS	start_codon	20200468	20200470	.	+	0	ID=g12127.t1.start1;Parent=g12127.t1;
OY101442.1_Gymnocheta_viridis_genome_assembly,_chromosome:_3	AUGUSTUS	CDS	20200468	20200492	1	+	0	ID=g12127.t1.CDS1;Parent=g12127.t1;
OY101442.1_Gymnocheta_viridis_genome_assembly,_chromosome:_3	AUGUSTUS	exon	20200468	20200492	.	+	.	ID=g12127.t1.exon1;Parent=g12127.t1;
OY101442.1_Gymnocheta_viridis_genome_assembly,_chromosome:_3	AUGUSTUS	intron	20200493	20200612	0.99	+	.	ID=g12127.t1.intron1;Parent=g12127.t1;
OY101442.1_Gymnocheta_viridis_genome_assembly,_chromosome:_3	AUGUSTUS	CDS	20200613	20200947	0.84	+	2	ID=g12127.t1.CDS2;Parent=g12127.t1;
OY101442.1_Gymnocheta_viridis_genome_assembly,_chromosome:_3	AUGUSTUS	exon	20200613	20200947	.	+	.	ID=g12127.t1.exon2;Parent=g12127.t1;
OY101442.1_Gymnocheta_viridis_genome_assembly,_chromosome:_3	AUGUSTUS	stop_codon	20200945	20200947	.	+	0	ID=g12127.t1.stop1;Parent=g12127.t1;
OY101442.1_Gymnocheta_viridis_genome_assembly,_chromosome:_3	AUGUSTUS	gene	20225446	20236513	.	-	.	ID=g12128;
OY101442.1_Gymnocheta_viridis_genome_assembly,_chromosome:_3	AUGUSTUS	mRNA	20225446	20236513	0.6	-	.	ID=g12128.t1;Parent=g12128;
OY101442.1_Gymnocheta_viridis_genome_assembly,_chromosome:_3	AUGUSTUS	stop_codon	20225446	20225448	.	-	0	ID=g12128.t1.stop1;Parent=g12128.t1;
OY101442.1_Gymnocheta_viridis_genome_assembly,_chromosome:_3	AUGUSTUS	CDS	20225446	20225502	0.6	-	0	ID=g12128.t1.CDS1;Parent=g12128.t1;
OY101442.1_Gymnocheta_viridis_genome_assembly,_chromosome:_3	AUGUSTUS	exon	20225446	20225502	.	-	.	ID=g12128.t1.exon1;Parent=g12128.t1;
OY101442.1_Gymnocheta_viridis_genome_assembly,_chromosome:_3	AUGUSTUS	intron	20225503	20225755	0.6	-	.	ID=g12128.t1.intron1;Parent=g12128.t1;
OY101442.1_Gymnocheta_viridis_genome_assembly,_chromosome:_3	AUGUSTUS	CDS	20225756	20226484	0.99	-	0	ID=g12128.t1.CDS2;Parent=g12128.t1;
OY101442.1_Gymnocheta_viridis_genome_assembly,_chromosome:_3	AUGUSTUS	exon	20225756	20226484	.	-	.	ID=g12128.t1.exon2;Parent=g12128.t1;
OY101442.1_Gymnocheta_viridis_genome_assembly,_chromosome:_3	AUGUSTUS	intron	20226485	20235073	1	-	.	ID=g12128.t1.intron2;Parent=g12128.t1;
OY101442.1_Gymnocheta_viridis_genome_assembly,_chromosome:_3	AUGUSTUS	CDS	20235074	20235623	1	-	1	ID=g12128.t1.CDS3;Parent=g12128.t1;
OY101442.1_Gymnocheta_viridis_genome_assembly,_chromosome:_3	AUGUSTUS	exon	20235074	20235623	.	-	.	ID=g12128.t1.exon3;Parent=g12128.t1;
OY101442.1_Gymnocheta_viridis_genome_assembly,_chromosome:_3	AUGUSTUS	intron	20235624	20236061	1	-	.	ID=g12128.t1.intron3;Parent=g12128.t1;
OY101442.1_Gymnocheta_viridis_genome_assembly,_chromosome:_3	AUGUSTUS	CDS	20236062	20236513	1	-	0	ID=g12128.t1.CDS4;Parent=g12128.t1;
OY101442.1_Gymnocheta_viridis_genome_assembly,_chromosome:_3	AUGUSTUS	exon	20236062	20236513	.	-	.	ID=g12128.t1.exon4;Parent=g12128.t1;
OY101442.1_Gymnocheta_viridis_genome_assembly,_chromosome:_3	AUGUSTUS	start_codon	20236511	20236513	.	-	0	ID=g12128.t1.start1;Parent=g12128.t1;
OY101442.1_Gymnocheta_viridis_genome_assembly,_chromosome:_3	AUGUSTUS	gene	20389163	20389795	.	-	.	ID=g12129;
OY101442.1_Gymnocheta_viridis_genome_assembly,_chromosome:_3	AUGUSTUS	mRNA	20389163	20389795	0.99	-	.	ID=g12129.t1;Parent=g12129;
OY101442.1_Gymnocheta_viridis_genome_assembly,_chromosome:_3	AUGUSTUS	stop_codon	20389163	20389165	.	-	0	ID=g12129.t1.stop1;Parent=g12129.t1;
OY101442.1_Gymnocheta_viridis_genome_assembly,_chromosome:_3	AUGUSTUS	CDS	20389163	20389795	0.99	-	0	ID=g12129.t1.CDS1;Parent=g12129.t1;
OY101442.1_Gymnocheta_viridis_genome_assembly,_chromosome:_3	AUGUSTUS	exon	20389163	20389795	.	-	.	ID=g12129.t1.exon1;Parent=g12129.t1;
OY101442.1_Gymnocheta_viridis_genome_assembly,_chromosome:_3	AUGUSTUS	start_codon	20389793	20389795	.	-	0	ID=g12129.t1.start1;Parent=g12129.t1;
OY101442.1_Gymnocheta_viridis_genome_assembly,_chromosome:_3	AUGUSTUS	gene	20402995	20408065	.	-	.	ID=g12130;
OY101442.1_Gymnocheta_viridis_genome_assembly,_chromosome:_3	AUGUSTUS	mRNA	20402995	20408065	1	-	.	ID=g12130.t1;Parent=g12130;
OY101442.1_Gymnocheta_viridis_genome_assembly,_chromosome:_3	AUGUSTUS	stop_codon	20402995	20402997	.	-	0	ID=g12130.t1.stop1;Parent=g12130.t1;
OY101442.1_Gymnocheta_viridis_genome_assembly,_chromosome:_3	AUGUSTUS	CDS	20402995	20403097	1	-	1	ID=g12130.t1.CDS1;Parent=g12130.t1;
OY101442.1_Gymnocheta_viridis_genome_assembly,_chromosome:_3	AUGUSTUS	exon	20402995	20403097	.	-	.	ID=g12130.t1.exon1;Parent=g12130.t1;
OY101442.1_Gymnocheta_viridis_genome_assembly,_chromosome:_3	AUGUSTUS	intron	20403098	20403287	1	-	.	ID=g12130.t1.intron1;Parent=g12130.t1;
OY101442.1_Gymnocheta_viridis_genome_assembly,_chromosome:_3	AUGUSTUS	CDS	20403288	20403672	1	-	2	ID=g12130.t1.CDS2;Parent=g12130.t1;
OY101442.1_Gymnocheta_viridis_genome_assembly,_chromosome:_3	AUGUSTUS	exon	20403288	20403672	.	-	.	ID=g12130.t1.exon2;Parent=g12130.t1;
OY101442.1_Gymnocheta_viridis_genome_assembly,_chromosome:_3	AUGUSTUS	intron	20403673	20404203	1	-	.	ID=g12130.t1.intron2;Parent=g12130.t1;
OY101442.1_Gymnocheta_viridis_genome_assembly,_chromosome:_3	AUGUSTUS	CDS	20404204	20404670	1	-	1	ID=g12130.t1.CDS3;Parent=g12130.t1;
OY101442.1_Gymnocheta_viridis_genome_assembly,_chromosome:_3	AUGUSTUS	exon	20404204	20404670	.	-	.	ID=g12130.t1.exon3;Parent=g12130.t1;
OY101442.1_Gymnocheta_viridis_genome_assembly,_chromosome:_3	AUGUSTUS	intron	20404671	20404727	1	-	.	ID=g12130.t1.intron3;Parent=g12130.t1;
OY101442.1_Gymnocheta_viridis_genome_assembly,_chromosome:_3	AUGUSTUS	CDS	20404728	20405172	1	-	2	ID=g12130.t1.CDS4;Parent=g12130.t1;
OY101442.1_Gymnocheta_viridis_genome_assembly,_chromosome:_3	AUGUSTUS	exon	20404728	20405172	.	-	.	ID=g12130.t1.exon4;Parent=g12130.t1;
OY101442.1_Gymnocheta_viridis_genome_assembly,_chromosome:_3	AUGUSTUS	intron	20405173	20407449	1	-	.	ID=g12130.t1.intron4;Parent=g12130.t1;
OY101442.1_Gymnocheta_viridis_genome_assembly,_chromosome:_3	AUGUSTUS	CDS	20407450	20408065	1	-	0	ID=g12130.t1.CDS5;Parent=g12130.t1;
OY101442.1_Gymnocheta_viridis_genome_assembly,_chromosome:_3	AUGUSTUS	exon	20407450	20408065	.	-	.	ID=g12130.t1.exon5;Parent=g12130.t1;
OY101442.1_Gymnocheta_viridis_genome_assembly,_chromosome:_3	AUGUSTUS	start_codon	20408063	20408065	.	-	0	ID=g12130.t1.start1;Parent=g12130.t1;
OY101442.1_Gymnocheta_viridis_genome_assembly,_chromosome:_3	AUGUSTUS	gene	20409753	20417928	.	+	.	ID=g12131;
OY101442.1_Gymnocheta_viridis_genome_assembly,_chromosome:_3	AUGUSTUS	mRNA	20409753	20417928	1	+	.	ID=g12131.t1;Parent=g12131;
OY101442.1_Gymnocheta_viridis_genome_assembly,_chromosome:_3	AUGUSTUS	start_codon	20409753	20409755	.	+	0	ID=g12131.t1.start1;Parent=g12131.t1;
OY101442.1_Gymnocheta_viridis_genome_assembly,_chromosome:_3	AUGUSTUS	CDS	20409753	20409818	1	+	0	ID=g12131.t1.CDS1;Parent=g12131.t1;
OY101442.1_Gymnocheta_viridis_genome_assembly,_chromosome:_3	AUGUSTUS	exon	20409753	20409818	.	+	.	ID=g12131.t1.exon1;Parent=g12131.t1;
OY101442.1_Gymnocheta_viridis_genome_assembly,_chromosome:_3	AUGUSTUS	intron	20409819	20410608	1	+	.	ID=g12131.t1.intron1;Parent=g12131.t1;
OY101442.1_Gymnocheta_viridis_genome_assembly,_chromosome:_3	AUGUSTUS	CDS	20410609	20410715	1	+	0	ID=g12131.t1.CDS2;Parent=g12131.t1;
OY101442.1_Gymnocheta_viridis_genome_assembly,_chromosome:_3	AUGUSTUS	exon	20410609	20410715	.	+	.	ID=g12131.t1.exon2;Parent=g12131.t1;
OY101442.1_Gymnocheta_viridis_genome_assembly,_chromosome:_3	AUGUSTUS	intron	20410716	20413947	1	+	.	ID=g12131.t1.intron2;Parent=g12131.t1;
OY101442.1_Gymnocheta_viridis_genome_assembly,_chromosome:_3	AUGUSTUS	CDS	20413948	20414100	1	+	1	ID=g12131.t1.CDS3;Parent=g12131.t1;
OY101442.1_Gymnocheta_viridis_genome_assembly,_chromosome:_3	AUGUSTUS	exon	20413948	20414100	.	+	.	ID=g12131.t1.exon3;Parent=g12131.t1;
OY101442.1_Gymnocheta_viridis_genome_assembly,_chromosome:_3	AUGUSTUS	intron	20414101	20414156	1	+	.	ID=g12131.t1.intron3;Parent=g12131.t1;
OY101442.1_Gymnocheta_viridis_genome_assembly,_chromosome:_3	AUGUSTUS	CDS	20414157	20414319	1	+	1	ID=g12131.t1.CDS4;Parent=g12131.t1;
OY101442.1_Gymnocheta_viridis_genome_assembly,_chromosome:_3	AUGUSTUS	exon	20414157	20414319	.	+	.	ID=g12131.t1.exon4;Parent=g12131.t1;
OY101442.1_Gymnocheta_viridis_genome_assembly,_chromosome:_3	AUGUSTUS	intron	20414320	20414374	1	+	.	ID=g12131.t1.intron4;Parent=g12131.t1;
OY101442.1_Gymnocheta_viridis_genome_assembly,_chromosome:_3	AUGUSTUS	CDS	20414375	20414645	1	+	0	ID=g12131.t1.CDS5;Parent=g12131.t1;
OY101442.1_Gymnocheta_viridis_genome_assembly,_chromosome:_3	AUGUSTUS	exon	20414375	20414645	.	+	.	ID=g12131.t1.exon5;Parent=g12131.t1;
OY101442.1_Gymnocheta_viridis_genome_assembly,_chromosome:_3	AUGUSTUS	intron	20414646	20417241	1	+	.	ID=g12131.t1.intron5;Parent=g12131.t1;
OY101442.1_Gymnocheta_viridis_genome_assembly,_chromosome:_3	AUGUSTUS	CDS	20417242	20417666	1	+	2	ID=g12131.t1.CDS6;Parent=g12131.t1;
OY101442.1_Gymnocheta_viridis_genome_assembly,_chromosome:_3	AUGUSTUS	exon	20417242	20417666	.	+	.	ID=g12131.t1.exon6;Parent=g12131.t1;
OY101442.1_Gymnocheta_viridis_genome_assembly,_chromosome:_3	AUGUSTUS	intron	20417667	20417754	1	+	.	ID=g12131.t1.intron6;Parent=g12131.t1;
OY101442.1_Gymnocheta_viridis_genome_assembly,_chromosome:_3	AUGUSTUS	CDS	20417755	20417928	1	+	0	ID=g12131.t1.CDS7;Parent=g12131.t1;
OY101442.1_Gymnocheta_viridis_genome_assembly,_chromosome:_3	AUGUSTUS	exon	20417755	20417928	.	+	.	ID=g12131.t1.exon7;Parent=g12131.t1;
OY101442.1_Gymnocheta_viridis_genome_assembly,_chromosome:_3	AUGUSTUS	stop_codon	20417926	20417928	.	+	0	ID=g12131.t1.stop1;Parent=g12131.t1;
OY101442.1_Gymnocheta_viridis_genome_assembly,_chromosome:_3	AUGUSTUS	gene	20419158	20421064	.	-	.	ID=g12132;
OY101442.1_Gymnocheta_viridis_genome_assembly,_chromosome:_3	AUGUSTUS	mRNA	20419158	20421064	1	-	.	ID=g12132.t1;Parent=g12132;
OY101442.1_Gymnocheta_viridis_genome_assembly,_chromosome:_3	AUGUSTUS	stop_codon	20419158	20419160	.	-	0	ID=g12132.t1.stop1;Parent=g12132.t1;
OY101442.1_Gymnocheta_viridis_genome_assembly,_chromosome:_3	AUGUSTUS	CDS	20419158	20419436	1	-	0	ID=g12132.t1.CDS1;Parent=g12132.t1;
OY101442.1_Gymnocheta_viridis_genome_assembly,_chromosome:_3	AUGUSTUS	exon	20419158	20419436	.	-	.	ID=g12132.t1.exon1;Parent=g12132.t1;
OY101442.1_Gymnocheta_viridis_genome_assembly,_chromosome:_3	AUGUSTUS	intron	20419437	20419499	1	-	.	ID=g12132.t1.intron1;Parent=g12132.t1;
OY101442.1_Gymnocheta_viridis_genome_assembly,_chromosome:_3	AUGUSTUS	CDS	20419500	20420365	1	-	2	ID=g12132.t1.CDS2;Parent=g12132.t1;
OY101442.1_Gymnocheta_viridis_genome_assembly,_chromosome:_3	AUGUSTUS	exon	20419500	20420365	.	-	.	ID=g12132.t1.exon2;Parent=g12132.t1;
OY101442.1_Gymnocheta_viridis_genome_assembly,_chromosome:_3	AUGUSTUS	intron	20420366	20420423	1	-	.	ID=g12132.t1.intron2;Parent=g12132.t1;
OY101442.1_Gymnocheta_viridis_genome_assembly,_chromosome:_3	AUGUSTUS	CDS	20420424	20420976	1	-	0	ID=g12132.t1.CDS3;Parent=g12132.t1;
OY101442.1_Gymnocheta_viridis_genome_assembly,_chromosome:_3	AUGUSTUS	exon	20420424	20420976	.	-	.	ID=g12132.t1.exon3;Parent=g12132.t1;
OY101442.1_Gymnocheta_viridis_genome_assembly,_chromosome:_3	AUGUSTUS	intron	20420977	20421034	1	-	.	ID=g12132.t1.intron3;Parent=g12132.t1;
OY101442.1_Gymnocheta_viridis_genome_assembly,_chromosome:_3	AUGUSTUS	CDS	20421035	20421064	1	-	0	ID=g12132.t1.CDS4;Parent=g12132.t1;
OY101442.1_Gymnocheta_viridis_genome_assembly,_chromosome:_3	AUGUSTUS	exon	20421035	20421064	.	-	.	ID=g12132.t1.exon4;Parent=g12132.t1;
OY101442.1_Gymnocheta_viridis_genome_assembly,_chromosome:_3	AUGUSTUS	start_codon	20421062	20421064	.	-	0	ID=g12132.t1.start1;Parent=g12132.t1;
OY101442.1_Gymnocheta_viridis_genome_assembly,_chromosome:_3	AUGUSTUS	mRNA	20419158	20421064	1	-	.	ID=g12132.t2;Parent=g12132;
OY101442.1_Gymnocheta_viridis_genome_assembly,_chromosome:_3	AUGUSTUS	stop_codon	20419158	20419160	.	-	0	ID=g12132.t2.stop1;Parent=g12132.t2;
OY101442.1_Gymnocheta_viridis_genome_assembly,_chromosome:_3	AUGUSTUS	CDS	20419158	20419442	1	-	0	ID=g12132.t2.CDS1;Parent=g12132.t2;
OY101442.1_Gymnocheta_viridis_genome_assembly,_chromosome:_3	AUGUSTUS	exon	20419158	20419442	.	-	.	ID=g12132.t2.exon1;Parent=g12132.t2;
OY101442.1_Gymnocheta_viridis_genome_assembly,_chromosome:_3	AUGUSTUS	intron	20419443	20419499	1	-	.	ID=g12132.t2.intron1;Parent=g12132.t2;
OY101442.1_Gymnocheta_viridis_genome_assembly,_chromosome:_3	AUGUSTUS	CDS	20419500	20420365	1	-	2	ID=g12132.t2.CDS2;Parent=g12132.t2;
OY101442.1_Gymnocheta_viridis_genome_assembly,_chromosome:_3	AUGUSTUS	exon	20419500	20420365	.	-	.	ID=g12132.t2.exon2;Parent=g12132.t2;
OY101442.1_Gymnocheta_viridis_genome_assembly,_chromosome:_3	AUGUSTUS	intron	20420366	20420423	1	-	.	ID=g12132.t2.intron2;Parent=g12132.t2;
OY101442.1_Gymnocheta_viridis_genome_assembly,_chromosome:_3	AUGUSTUS	CDS	20420424	20420976	1	-	0	ID=g12132.t2.CDS3;Parent=g12132.t2;
OY101442.1_Gymnocheta_viridis_genome_assembly,_chromosome:_3	AUGUSTUS	exon	20420424	20420976	.	-	.	ID=g12132.t2.exon3;Parent=g12132.t2;
OY101442.1_Gymnocheta_viridis_genome_assembly,_chromosome:_3	AUGUSTUS	intron	20420977	20421034	1	-	.	ID=g12132.t2.intron3;Parent=g12132.t2;
OY101442.1_Gymnocheta_viridis_genome_assembly,_chromosome:_3	AUGUSTUS	CDS	20421035	20421064	1	-	0	ID=g12132.t2.CDS4;Parent=g12132.t2;
OY101442.1_Gymnocheta_viridis_genome_assembly,_chromosome:_3	AUGUSTUS	exon	20421035	20421064	.	-	.	ID=g12132.t2.exon4;Parent=g12132.t2;
OY101442.1_Gymnocheta_viridis_genome_assembly,_chromosome:_3	AUGUSTUS	start_codon	20421062	20421064	.	-	0	ID=g12132.t2.start1;Parent=g12132.t2;
OY101442.1_Gymnocheta_viridis_genome_assembly,_chromosome:_3	AUGUSTUS	gene	20423689	20434018	.	-	.	ID=g12133;
OY101442.1_Gymnocheta_viridis_genome_assembly,_chromosome:_3	AUGUSTUS	mRNA	20423689	20434018	1	-	.	ID=g12133.t1;Parent=g12133;
OY101442.1_Gymnocheta_viridis_genome_assembly,_chromosome:_3	AUGUSTUS	stop_codon	20423689	20423691	.	-	0	ID=g12133.t1.stop1;Parent=g12133.t1;
OY101442.1_Gymnocheta_viridis_genome_assembly,_chromosome:_3	AUGUSTUS	CDS	20423689	20424051	1	-	0	ID=g12133.t1.CDS1;Parent=g12133.t1;
OY101442.1_Gymnocheta_viridis_genome_assembly,_chromosome:_3	AUGUSTUS	exon	20423689	20424051	.	-	.	ID=g12133.t1.exon1;Parent=g12133.t1;
OY101442.1_Gymnocheta_viridis_genome_assembly,_chromosome:_3	AUGUSTUS	intron	20424052	20432191	1	-	.	ID=g12133.t1.intron1;Parent=g12133.t1;
OY101442.1_Gymnocheta_viridis_genome_assembly,_chromosome:_3	AUGUSTUS	CDS	20432192	20432345	1	-	1	ID=g12133.t1.CDS2;Parent=g12133.t1;
OY101442.1_Gymnocheta_viridis_genome_assembly,_chromosome:_3	AUGUSTUS	exon	20432192	20432345	.	-	.	ID=g12133.t1.exon2;Parent=g12133.t1;
OY101442.1_Gymnocheta_viridis_genome_assembly,_chromosome:_3	AUGUSTUS	intron	20432346	20433869	1	-	.	ID=g12133.t1.intron2;Parent=g12133.t1;
OY101442.1_Gymnocheta_viridis_genome_assembly,_chromosome:_3	AUGUSTUS	CDS	20433870	20434018	1	-	0	ID=g12133.t1.CDS3;Parent=g12133.t1;
OY101442.1_Gymnocheta_viridis_genome_assembly,_chromosome:_3	AUGUSTUS	exon	20433870	20434018	.	-	.	ID=g12133.t1.exon3;Parent=g12133.t1;
OY101442.1_Gymnocheta_viridis_genome_assembly,_chromosome:_3	AUGUSTUS	start_codon	20434016	20434018	.	-	0	ID=g12133.t1.start1;Parent=g12133.t1;
OY101442.1_Gymnocheta_viridis_genome_assembly,_chromosome:_3	AUGUSTUS	gene	20451385	20455874	.	+	.	ID=g12134;
OY101442.1_Gymnocheta_viridis_genome_assembly,_chromosome:_3	AUGUSTUS	mRNA	20451385	20455874	1	+	.	ID=g12134.t1;Parent=g12134;
OY101442.1_Gymnocheta_viridis_genome_assembly,_chromosome:_3	AUGUSTUS	start_codon	20451385	20451387	.	+	0	ID=g12134.t1.start1;Parent=g12134.t1;
OY101442.1_Gymnocheta_viridis_genome_assembly,_chromosome:_3	AUGUSTUS	CDS	20451385	20452531	1	+	0	ID=g12134.t1.CDS1;Parent=g12134.t1;
OY101442.1_Gymnocheta_viridis_genome_assembly,_chromosome:_3	AUGUSTUS	exon	20451385	20452531	.	+	.	ID=g12134.t1.exon1;Parent=g12134.t1;
OY101442.1_Gymnocheta_viridis_genome_assembly,_chromosome:_3	AUGUSTUS	intron	20452532	20453156	1	+	.	ID=g12134.t1.intron1;Parent=g12134.t1;
OY101442.1_Gymnocheta_viridis_genome_assembly,_chromosome:_3	AUGUSTUS	CDS	20453157	20453918	1	+	2	ID=g12134.t1.CDS2;Parent=g12134.t1;
OY101442.1_Gymnocheta_viridis_genome_assembly,_chromosome:_3	AUGUSTUS	exon	20453157	20453918	.	+	.	ID=g12134.t1.exon2;Parent=g12134.t1;
OY101442.1_Gymnocheta_viridis_genome_assembly,_chromosome:_3	AUGUSTUS	intron	20453919	20453976	1	+	.	ID=g12134.t1.intron2;Parent=g12134.t1;
OY101442.1_Gymnocheta_viridis_genome_assembly,_chromosome:_3	AUGUSTUS	CDS	20453977	20454109	1	+	2	ID=g12134.t1.CDS3;Parent=g12134.t1;
OY101442.1_Gymnocheta_viridis_genome_assembly,_chromosome:_3	AUGUSTUS	exon	20453977	20454109	.	+	.	ID=g12134.t1.exon3;Parent=g12134.t1;
OY101442.1_Gymnocheta_viridis_genome_assembly,_chromosome:_3	AUGUSTUS	intron	20454110	20454180	1	+	.	ID=g12134.t1.intron3;Parent=g12134.t1;
OY101442.1_Gymnocheta_viridis_genome_assembly,_chromosome:_3	AUGUSTUS	CDS	20454181	20455646	1	+	1	ID=g12134.t1.CDS4;Parent=g12134.t1;
OY101442.1_Gymnocheta_viridis_genome_assembly,_chromosome:_3	AUGUSTUS	exon	20454181	20455646	.	+	.	ID=g12134.t1.exon4;Parent=g12134.t1;
OY101442.1_Gymnocheta_viridis_genome_assembly,_chromosome:_3	AUGUSTUS	intron	20455647	20455701	1	+	.	ID=g12134.t1.intron4;Parent=g12134.t1;
OY101442.1_Gymnocheta_viridis_genome_assembly,_chromosome:_3	AUGUSTUS	CDS	20455702	20455874	1	+	2	ID=g12134.t1.CDS5;Parent=g12134.t1;
OY101442.1_Gymnocheta_viridis_genome_assembly,_chromosome:_3	AUGUSTUS	exon	20455702	20455874	.	+	.	ID=g12134.t1.exon5;Parent=g12134.t1;
OY101442.1_Gymnocheta_viridis_genome_assembly,_chromosome:_3	AUGUSTUS	stop_codon	20455872	20455874	.	+	0	ID=g12134.t1.stop1;Parent=g12134.t1;
OY101442.1_Gymnocheta_viridis_genome_assembly,_chromosome:_3	AUGUSTUS	gene	20457070	20459841	.	-	.	ID=g12135;
OY101442.1_Gymnocheta_viridis_genome_assembly,_chromosome:_3	AUGUSTUS	mRNA	20457070	20459841	1	-	.	ID=g12135.t1;Parent=g12135;
OY101442.1_Gymnocheta_viridis_genome_assembly,_chromosome:_3	AUGUSTUS	stop_codon	20457070	20457072	.	-	0	ID=g12135.t1.stop1;Parent=g12135.t1;
OY101442.1_Gymnocheta_viridis_genome_assembly,_chromosome:_3	AUGUSTUS	CDS	20457070	20459841	1	-	0	ID=g12135.t1.CDS1;Parent=g12135.t1;
OY101442.1_Gymnocheta_viridis_genome_assembly,_chromosome:_3	AUGUSTUS	exon	20457070	20459841	.	-	.	ID=g12135.t1.exon1;Parent=g12135.t1;
OY101442.1_Gymnocheta_viridis_genome_assembly,_chromosome:_3	AUGUSTUS	start_codon	20459839	20459841	.	-	0	ID=g12135.t1.start1;Parent=g12135.t1;
OY101442.1_Gymnocheta_viridis_genome_assembly,_chromosome:_3	AUGUSTUS	gene	20464869	20465729	.	-	.	ID=g12136;
OY101442.1_Gymnocheta_viridis_genome_assembly,_chromosome:_3	AUGUSTUS	mRNA	20464869	20465582	1	-	.	ID=g12136.t1;Parent=g12136;
OY101442.1_Gymnocheta_viridis_genome_assembly,_chromosome:_3	AUGUSTUS	stop_codon	20464869	20464871	.	-	0	ID=g12136.t1.stop1;Parent=g12136.t1;
OY101442.1_Gymnocheta_viridis_genome_assembly,_chromosome:_3	AUGUSTUS	CDS	20464869	20465582	1	-	0	ID=g12136.t1.CDS1;Parent=g12136.t1;
OY101442.1_Gymnocheta_viridis_genome_assembly,_chromosome:_3	AUGUSTUS	exon	20464869	20465582	.	-	.	ID=g12136.t1.exon1;Parent=g12136.t1;
OY101442.1_Gymnocheta_viridis_genome_assembly,_chromosome:_3	AUGUSTUS	start_codon	20465580	20465582	.	-	0	ID=g12136.t1.start1;Parent=g12136.t1;
OY101442.1_Gymnocheta_viridis_genome_assembly,_chromosome:_3	AUGUSTUS	mRNA	20464869	20465729	0.85	-	.	ID=g12136.t2;Parent=g12136;
OY101442.1_Gymnocheta_viridis_genome_assembly,_chromosome:_3	AUGUSTUS	stop_codon	20464869	20464871	.	-	0	ID=g12136.t2.stop1;Parent=g12136.t2;
OY101442.1_Gymnocheta_viridis_genome_assembly,_chromosome:_3	AUGUSTUS	CDS	20464869	20465729	0.85	-	0	ID=g12136.t2.CDS1;Parent=g12136.t2;
OY101442.1_Gymnocheta_viridis_genome_assembly,_chromosome:_3	AUGUSTUS	exon	20464869	20465729	.	-	.	ID=g12136.t2.exon1;Parent=g12136.t2;
OY101442.1_Gymnocheta_viridis_genome_assembly,_chromosome:_3	AUGUSTUS	start_codon	20465727	20465729	.	-	0	ID=g12136.t2.start1;Parent=g12136.t2;
OY101442.1_Gymnocheta_viridis_genome_assembly,_chromosome:_3	AUGUSTUS	gene	20478176	20478415	.	+	.	ID=g12137;
OY101442.1_Gymnocheta_viridis_genome_assembly,_chromosome:_3	AUGUSTUS	mRNA	20478176	20478415	0.82	+	.	ID=g12137.t1;Parent=g12137;
OY101442.1_Gymnocheta_viridis_genome_assembly,_chromosome:_3	AUGUSTUS	start_codon	20478176	20478178	.	+	0	ID=g12137.t1.start1;Parent=g12137.t1;
OY101442.1_Gymnocheta_viridis_genome_assembly,_chromosome:_3	AUGUSTUS	CDS	20478176	20478415	0.82	+	0	ID=g12137.t1.CDS1;Parent=g12137.t1;
OY101442.1_Gymnocheta_viridis_genome_assembly,_chromosome:_3	AUGUSTUS	exon	20478176	20478415	.	+	.	ID=g12137.t1.exon1;Parent=g12137.t1;
OY101442.1_Gymnocheta_viridis_genome_assembly,_chromosome:_3	AUGUSTUS	stop_codon	20478413	20478415	.	+	0	ID=g12137.t1.stop1;Parent=g12137.t1;
OY101442.1_Gymnocheta_viridis_genome_assembly,_chromosome:_3	AUGUSTUS	gene	20545035	20545598	.	-	.	ID=g12138;
OY101442.1_Gymnocheta_viridis_genome_assembly,_chromosome:_3	AUGUSTUS	mRNA	20545035	20545598	0.55	-	.	ID=g12138.t1;Parent=g12138;
OY101442.1_Gymnocheta_viridis_genome_assembly,_chromosome:_3	AUGUSTUS	stop_codon	20545035	20545037	.	-	0	ID=g12138.t1.stop1;Parent=g12138.t1;
OY101442.1_Gymnocheta_viridis_genome_assembly,_chromosome:_3	AUGUSTUS	CDS	20545035	20545513	0.55	-	2	ID=g12138.t1.CDS1;Parent=g12138.t1;
OY101442.1_Gymnocheta_viridis_genome_assembly,_chromosome:_3	AUGUSTUS	exon	20545035	20545513	.	-	.	ID=g12138.t1.exon1;Parent=g12138.t1;
OY101442.1_Gymnocheta_viridis_genome_assembly,_chromosome:_3	AUGUSTUS	intron	20545514	20545585	0.55	-	.	ID=g12138.t1.intron1;Parent=g12138.t1;
OY101442.1_Gymnocheta_viridis_genome_assembly,_chromosome:_3	AUGUSTUS	CDS	20545586	20545598	0.55	-	0	ID=g12138.t1.CDS2;Parent=g12138.t1;
OY101442.1_Gymnocheta_viridis_genome_assembly,_chromosome:_3	AUGUSTUS	exon	20545586	20545598	.	-	.	ID=g12138.t1.exon2;Parent=g12138.t1;
OY101442.1_Gymnocheta_viridis_genome_assembly,_chromosome:_3	AUGUSTUS	start_codon	20545596	20545598	.	-	0	ID=g12138.t1.start1;Parent=g12138.t1;
OY101442.1_Gymnocheta_viridis_genome_assembly,_chromosome:_3	AUGUSTUS	gene	20573066	20573428	.	+	.	ID=g12139;
OY101442.1_Gymnocheta_viridis_genome_assembly,_chromosome:_3	AUGUSTUS	mRNA	20573066	20573428	0.89	+	.	ID=g12139.t1;Parent=g12139;
OY101442.1_Gymnocheta_viridis_genome_assembly,_chromosome:_3	AUGUSTUS	start_codon	20573066	20573068	.	+	0	ID=g12139.t1.start1;Parent=g12139.t1;
OY101442.1_Gymnocheta_viridis_genome_assembly,_chromosome:_3	AUGUSTUS	CDS	20573066	20573428	0.89	+	0	ID=g12139.t1.CDS1;Parent=g12139.t1;
OY101442.1_Gymnocheta_viridis_genome_assembly,_chromosome:_3	AUGUSTUS	exon	20573066	20573428	.	+	.	ID=g12139.t1.exon1;Parent=g12139.t1;
OY101442.1_Gymnocheta_viridis_genome_assembly,_chromosome:_3	AUGUSTUS	stop_codon	20573426	20573428	.	+	0	ID=g12139.t1.stop1;Parent=g12139.t1;
OY101442.1_Gymnocheta_viridis_genome_assembly,_chromosome:_3	AUGUSTUS	gene	20586991	20587491	.	-	.	ID=g12140;
OY101442.1_Gymnocheta_viridis_genome_assembly,_chromosome:_3	AUGUSTUS	mRNA	20586991	20587491	0.84	-	.	ID=g12140.t1;Parent=g12140;
OY101442.1_Gymnocheta_viridis_genome_assembly,_chromosome:_3	AUGUSTUS	stop_codon	20586991	20586993	.	-	0	ID=g12140.t1.stop1;Parent=g12140.t1;
OY101442.1_Gymnocheta_viridis_genome_assembly,_chromosome:_3	AUGUSTUS	CDS	20586991	20587051	0.84	-	1	ID=g12140.t1.CDS1;Parent=g12140.t1;
OY101442.1_Gymnocheta_viridis_genome_assembly,_chromosome:_3	AUGUSTUS	exon	20586991	20587051	.	-	.	ID=g12140.t1.exon1;Parent=g12140.t1;
OY101442.1_Gymnocheta_viridis_genome_assembly,_chromosome:_3	AUGUSTUS	intron	20587052	20587117	0.84	-	.	ID=g12140.t1.intron1;Parent=g12140.t1;
OY101442.1_Gymnocheta_viridis_genome_assembly,_chromosome:_3	AUGUSTUS	CDS	20587118	20587338	0.98	-	0	ID=g12140.t1.CDS2;Parent=g12140.t1;
OY101442.1_Gymnocheta_viridis_genome_assembly,_chromosome:_3	AUGUSTUS	exon	20587118	20587338	.	-	.	ID=g12140.t1.exon2;Parent=g12140.t1;
OY101442.1_Gymnocheta_viridis_genome_assembly,_chromosome:_3	AUGUSTUS	intron	20587339	20587395	1	-	.	ID=g12140.t1.intron2;Parent=g12140.t1;
OY101442.1_Gymnocheta_viridis_genome_assembly,_chromosome:_3	AUGUSTUS	CDS	20587396	20587491	0.99	-	0	ID=g12140.t1.CDS3;Parent=g12140.t1;
OY101442.1_Gymnocheta_viridis_genome_assembly,_chromosome:_3	AUGUSTUS	exon	20587396	20587491	.	-	.	ID=g12140.t1.exon3;Parent=g12140.t1;
OY101442.1_Gymnocheta_viridis_genome_assembly,_chromosome:_3	AUGUSTUS	start_codon	20587489	20587491	.	-	0	ID=g12140.t1.start1;Parent=g12140.t1;
OY101442.1_Gymnocheta_viridis_genome_assembly,_chromosome:_3	AUGUSTUS	gene	20587574	20587786	.	-	.	ID=g12141;
OY101442.1_Gymnocheta_viridis_genome_assembly,_chromosome:_3	AUGUSTUS	mRNA	20587574	20587786	0.99	-	.	ID=g12141.t1;Parent=g12141;
OY101442.1_Gymnocheta_viridis_genome_assembly,_chromosome:_3	AUGUSTUS	stop_codon	20587574	20587576	.	-	0	ID=g12141.t1.stop1;Parent=g12141.t1;
OY101442.1_Gymnocheta_viridis_genome_assembly,_chromosome:_3	AUGUSTUS	CDS	20587574	20587786	0.99	-	0	ID=g12141.t1.CDS1;Parent=g12141.t1;
OY101442.1_Gymnocheta_viridis_genome_assembly,_chromosome:_3	AUGUSTUS	exon	20587574	20587786	.	-	.	ID=g12141.t1.exon1;Parent=g12141.t1;
OY101442.1_Gymnocheta_viridis_genome_assembly,_chromosome:_3	AUGUSTUS	start_codon	20587784	20587786	.	-	0	ID=g12141.t1.start1;Parent=g12141.t1;
OY101442.1_Gymnocheta_viridis_genome_assembly,_chromosome:_3	AUGUSTUS	gene	20783213	20783826	.	-	.	ID=g12142;
OY101442.1_Gymnocheta_viridis_genome_assembly,_chromosome:_3	AUGUSTUS	mRNA	20783213	20783826	1	-	.	ID=g12142.t1;Parent=g12142;
OY101442.1_Gymnocheta_viridis_genome_assembly,_chromosome:_3	AUGUSTUS	stop_codon	20783213	20783215	.	-	0	ID=g12142.t1.stop1;Parent=g12142.t1;
OY101442.1_Gymnocheta_viridis_genome_assembly,_chromosome:_3	AUGUSTUS	CDS	20783213	20783544	1	-	2	ID=g12142.t1.CDS1;Parent=g12142.t1;
OY101442.1_Gymnocheta_viridis_genome_assembly,_chromosome:_3	AUGUSTUS	exon	20783213	20783544	.	-	.	ID=g12142.t1.exon1;Parent=g12142.t1;
OY101442.1_Gymnocheta_viridis_genome_assembly,_chromosome:_3	AUGUSTUS	intron	20783545	20783708	1	-	.	ID=g12142.t1.intron1;Parent=g12142.t1;
OY101442.1_Gymnocheta_viridis_genome_assembly,_chromosome:_3	AUGUSTUS	CDS	20783709	20783826	1	-	0	ID=g12142.t1.CDS2;Parent=g12142.t1;
OY101442.1_Gymnocheta_viridis_genome_assembly,_chromosome:_3	AUGUSTUS	exon	20783709	20783826	.	-	.	ID=g12142.t1.exon2;Parent=g12142.t1;
OY101442.1_Gymnocheta_viridis_genome_assembly,_chromosome:_3	AUGUSTUS	start_codon	20783824	20783826	.	-	0	ID=g12142.t1.start1;Parent=g12142.t1;
OY101442.1_Gymnocheta_viridis_genome_assembly,_chromosome:_3	AUGUSTUS	gene	20809998	20810445	.	+	.	ID=g12143;
OY101442.1_Gymnocheta_viridis_genome_assembly,_chromosome:_3	AUGUSTUS	mRNA	20809998	20810445	1	+	.	ID=g12143.t1;Parent=g12143;
OY101442.1_Gymnocheta_viridis_genome_assembly,_chromosome:_3	AUGUSTUS	start_codon	20809998	20810000	.	+	0	ID=g12143.t1.start1;Parent=g12143.t1;
OY101442.1_Gymnocheta_viridis_genome_assembly,_chromosome:_3	AUGUSTUS	CDS	20809998	20810149	1	+	0	ID=g12143.t1.CDS1;Parent=g12143.t1;
OY101442.1_Gymnocheta_viridis_genome_assembly,_chromosome:_3	AUGUSTUS	exon	20809998	20810149	.	+	.	ID=g12143.t1.exon1;Parent=g12143.t1;
OY101442.1_Gymnocheta_viridis_genome_assembly,_chromosome:_3	AUGUSTUS	intron	20810150	20810204	1	+	.	ID=g12143.t1.intron1;Parent=g12143.t1;
OY101442.1_Gymnocheta_viridis_genome_assembly,_chromosome:_3	AUGUSTUS	CDS	20810205	20810445	1	+	1	ID=g12143.t1.CDS2;Parent=g12143.t1;
OY101442.1_Gymnocheta_viridis_genome_assembly,_chromosome:_3	AUGUSTUS	exon	20810205	20810445	.	+	.	ID=g12143.t1.exon2;Parent=g12143.t1;
OY101442.1_Gymnocheta_viridis_genome_assembly,_chromosome:_3	AUGUSTUS	stop_codon	20810443	20810445	.	+	0	ID=g12143.t1.stop1;Parent=g12143.t1;
OY101442.1_Gymnocheta_viridis_genome_assembly,_chromosome:_3	AUGUSTUS	gene	20811679	20815858	.	+	.	ID=g12144;
OY101442.1_Gymnocheta_viridis_genome_assembly,_chromosome:_3	AUGUSTUS	mRNA	20811679	20815858	1	+	.	ID=g12144.t1;Parent=g12144;
OY101442.1_Gymnocheta_viridis_genome_assembly,_chromosome:_3	AUGUSTUS	start_codon	20811679	20811681	.	+	0	ID=g12144.t1.start1;Parent=g12144.t1;
OY101442.1_Gymnocheta_viridis_genome_assembly,_chromosome:_3	AUGUSTUS	CDS	20811679	20812017	1	+	0	ID=g12144.t1.CDS1;Parent=g12144.t1;
OY101442.1_Gymnocheta_viridis_genome_assembly,_chromosome:_3	AUGUSTUS	exon	20811679	20812017	.	+	.	ID=g12144.t1.exon1;Parent=g12144.t1;
OY101442.1_Gymnocheta_viridis_genome_assembly,_chromosome:_3	AUGUSTUS	intron	20812018	20814787	1	+	.	ID=g12144.t1.intron1;Parent=g12144.t1;
OY101442.1_Gymnocheta_viridis_genome_assembly,_chromosome:_3	AUGUSTUS	CDS	20814788	20815336	1	+	0	ID=g12144.t1.CDS2;Parent=g12144.t1;
OY101442.1_Gymnocheta_viridis_genome_assembly,_chromosome:_3	AUGUSTUS	exon	20814788	20815336	.	+	.	ID=g12144.t1.exon2;Parent=g12144.t1;
OY101442.1_Gymnocheta_viridis_genome_assembly,_chromosome:_3	AUGUSTUS	intron	20815337	20815408	1	+	.	ID=g12144.t1.intron2;Parent=g12144.t1;
OY101442.1_Gymnocheta_viridis_genome_assembly,_chromosome:_3	AUGUSTUS	CDS	20815409	20815593	1	+	0	ID=g12144.t1.CDS3;Parent=g12144.t1;
OY101442.1_Gymnocheta_viridis_genome_assembly,_chromosome:_3	AUGUSTUS	exon	20815409	20815593	.	+	.	ID=g12144.t1.exon3;Parent=g12144.t1;
OY101442.1_Gymnocheta_viridis_genome_assembly,_chromosome:_3	AUGUSTUS	intron	20815594	20815722	1	+	.	ID=g12144.t1.intron3;Parent=g12144.t1;
OY101442.1_Gymnocheta_viridis_genome_assembly,_chromosome:_3	AUGUSTUS	CDS	20815723	20815858	1	+	1	ID=g12144.t1.CDS4;Parent=g12144.t1;
OY101442.1_Gymnocheta_viridis_genome_assembly,_chromosome:_3	AUGUSTUS	exon	20815723	20815858	.	+	.	ID=g12144.t1.exon4;Parent=g12144.t1;
OY101442.1_Gymnocheta_viridis_genome_assembly,_chromosome:_3	AUGUSTUS	stop_codon	20815856	20815858	.	+	0	ID=g12144.t1.stop1;Parent=g12144.t1;
OY101442.1_Gymnocheta_viridis_genome_assembly,_chromosome:_3	AUGUSTUS	gene	20828305	20833024	.	-	.	ID=g12145;
OY101442.1_Gymnocheta_viridis_genome_assembly,_chromosome:_3	AUGUSTUS	mRNA	20828305	20833024	1	-	.	ID=g12145.t1;Parent=g12145;
OY101442.1_Gymnocheta_viridis_genome_assembly,_chromosome:_3	AUGUSTUS	stop_codon	20828305	20828307	.	-	0	ID=g12145.t1.stop1;Parent=g12145.t1;
OY101442.1_Gymnocheta_viridis_genome_assembly,_chromosome:_3	AUGUSTUS	CDS	20828305	20828474	1	-	2	ID=g12145.t1.CDS1;Parent=g12145.t1;
OY101442.1_Gymnocheta_viridis_genome_assembly,_chromosome:_3	AUGUSTUS	exon	20828305	20828474	.	-	.	ID=g12145.t1.exon1;Parent=g12145.t1;
OY101442.1_Gymnocheta_viridis_genome_assembly,_chromosome:_3	AUGUSTUS	intron	20828475	20828537	1	-	.	ID=g12145.t1.intron1;Parent=g12145.t1;
OY101442.1_Gymnocheta_viridis_genome_assembly,_chromosome:_3	AUGUSTUS	CDS	20828538	20828774	1	-	2	ID=g12145.t1.CDS2;Parent=g12145.t1;
OY101442.1_Gymnocheta_viridis_genome_assembly,_chromosome:_3	AUGUSTUS	exon	20828538	20828774	.	-	.	ID=g12145.t1.exon2;Parent=g12145.t1;
OY101442.1_Gymnocheta_viridis_genome_assembly,_chromosome:_3	AUGUSTUS	intron	20828775	20828833	1	-	.	ID=g12145.t1.intron2;Parent=g12145.t1;
OY101442.1_Gymnocheta_viridis_genome_assembly,_chromosome:_3	AUGUSTUS	CDS	20828834	20829232	1	-	2	ID=g12145.t1.CDS3;Parent=g12145.t1;
OY101442.1_Gymnocheta_viridis_genome_assembly,_chromosome:_3	AUGUSTUS	exon	20828834	20829232	.	-	.	ID=g12145.t1.exon3;Parent=g12145.t1;
OY101442.1_Gymnocheta_viridis_genome_assembly,_chromosome:_3	AUGUSTUS	intron	20829233	20829290	1	-	.	ID=g12145.t1.intron3;Parent=g12145.t1;
OY101442.1_Gymnocheta_viridis_genome_assembly,_chromosome:_3	AUGUSTUS	CDS	20829291	20829477	1	-	0	ID=g12145.t1.CDS4;Parent=g12145.t1;
OY101442.1_Gymnocheta_viridis_genome_assembly,_chromosome:_3	AUGUSTUS	exon	20829291	20829477	.	-	.	ID=g12145.t1.exon4;Parent=g12145.t1;
OY101442.1_Gymnocheta_viridis_genome_assembly,_chromosome:_3	AUGUSTUS	intron	20829478	20829529	1	-	.	ID=g12145.t1.intron4;Parent=g12145.t1;
OY101442.1_Gymnocheta_viridis_genome_assembly,_chromosome:_3	AUGUSTUS	CDS	20829530	20829796	1	-	0	ID=g12145.t1.CDS5;Parent=g12145.t1;
OY101442.1_Gymnocheta_viridis_genome_assembly,_chromosome:_3	AUGUSTUS	exon	20829530	20829796	.	-	.	ID=g12145.t1.exon5;Parent=g12145.t1;
OY101442.1_Gymnocheta_viridis_genome_assembly,_chromosome:_3	AUGUSTUS	intron	20829797	20829859	1	-	.	ID=g12145.t1.intron5;Parent=g12145.t1;
OY101442.1_Gymnocheta_viridis_genome_assembly,_chromosome:_3	AUGUSTUS	CDS	20829860	20830051	1	-	0	ID=g12145.t1.CDS6;Parent=g12145.t1;
OY101442.1_Gymnocheta_viridis_genome_assembly,_chromosome:_3	AUGUSTUS	exon	20829860	20830051	.	-	.	ID=g12145.t1.exon6;Parent=g12145.t1;
OY101442.1_Gymnocheta_viridis_genome_assembly,_chromosome:_3	AUGUSTUS	intron	20830052	20830111	1	-	.	ID=g12145.t1.intron6;Parent=g12145.t1;
OY101442.1_Gymnocheta_viridis_genome_assembly,_chromosome:_3	AUGUSTUS	CDS	20830112	20830569	1	-	2	ID=g12145.t1.CDS7;Parent=g12145.t1;
OY101442.1_Gymnocheta_viridis_genome_assembly,_chromosome:_3	AUGUSTUS	exon	20830112	20830569	.	-	.	ID=g12145.t1.exon7;Parent=g12145.t1;
OY101442.1_Gymnocheta_viridis_genome_assembly,_chromosome:_3	AUGUSTUS	intron	20830570	20832933	1	-	.	ID=g12145.t1.intron7;Parent=g12145.t1;
OY101442.1_Gymnocheta_viridis_genome_assembly,_chromosome:_3	AUGUSTUS	CDS	20832934	20833024	1	-	0	ID=g12145.t1.CDS8;Parent=g12145.t1;
OY101442.1_Gymnocheta_viridis_genome_assembly,_chromosome:_3	AUGUSTUS	exon	20832934	20833024	.	-	.	ID=g12145.t1.exon8;Parent=g12145.t1;
OY101442.1_Gymnocheta_viridis_genome_assembly,_chromosome:_3	AUGUSTUS	start_codon	20833022	20833024	.	-	0	ID=g12145.t1.start1;Parent=g12145.t1;
OY101442.1_Gymnocheta_viridis_genome_assembly,_chromosome:_3	AUGUSTUS	gene	20856197	20896714	.	-	.	ID=g12146;
OY101442.1_Gymnocheta_viridis_genome_assembly,_chromosome:_3	AUGUSTUS	mRNA	20856197	20896714	0.56	-	.	ID=g12146.t1;Parent=g12146;
OY101442.1_Gymnocheta_viridis_genome_assembly,_chromosome:_3	AUGUSTUS	stop_codon	20856197	20856199	.	-	0	ID=g12146.t1.stop1;Parent=g12146.t1;
OY101442.1_Gymnocheta_viridis_genome_assembly,_chromosome:_3	AUGUSTUS	CDS	20856197	20856409	1	-	0	ID=g12146.t1.CDS1;Parent=g12146.t1;
OY101442.1_Gymnocheta_viridis_genome_assembly,_chromosome:_3	AUGUSTUS	exon	20856197	20856409	.	-	.	ID=g12146.t1.exon1;Parent=g12146.t1;
OY101442.1_Gymnocheta_viridis_genome_assembly,_chromosome:_3	AUGUSTUS	intron	20856410	20856485	1	-	.	ID=g12146.t1.intron1;Parent=g12146.t1;
OY101442.1_Gymnocheta_viridis_genome_assembly,_chromosome:_3	AUGUSTUS	CDS	20856486	20856656	1	-	0	ID=g12146.t1.CDS2;Parent=g12146.t1;
OY101442.1_Gymnocheta_viridis_genome_assembly,_chromosome:_3	AUGUSTUS	exon	20856486	20856656	.	-	.	ID=g12146.t1.exon2;Parent=g12146.t1;
OY101442.1_Gymnocheta_viridis_genome_assembly,_chromosome:_3	AUGUSTUS	intron	20856657	20856844	1	-	.	ID=g12146.t1.intron2;Parent=g12146.t1;
OY101442.1_Gymnocheta_viridis_genome_assembly,_chromosome:_3	AUGUSTUS	CDS	20856845	20857022	1	-	1	ID=g12146.t1.CDS3;Parent=g12146.t1;
OY101442.1_Gymnocheta_viridis_genome_assembly,_chromosome:_3	AUGUSTUS	exon	20856845	20857022	.	-	.	ID=g12146.t1.exon3;Parent=g12146.t1;
OY101442.1_Gymnocheta_viridis_genome_assembly,_chromosome:_3	AUGUSTUS	intron	20857023	20859393	1	-	.	ID=g12146.t1.intron3;Parent=g12146.t1;
OY101442.1_Gymnocheta_viridis_genome_assembly,_chromosome:_3	AUGUSTUS	CDS	20859394	20859625	1	-	2	ID=g12146.t1.CDS4;Parent=g12146.t1;
OY101442.1_Gymnocheta_viridis_genome_assembly,_chromosome:_3	AUGUSTUS	exon	20859394	20859625	.	-	.	ID=g12146.t1.exon4;Parent=g12146.t1;
OY101442.1_Gymnocheta_viridis_genome_assembly,_chromosome:_3	AUGUSTUS	intron	20859626	20871230	0.88	-	.	ID=g12146.t1.intron4;Parent=g12146.t1;
OY101442.1_Gymnocheta_viridis_genome_assembly,_chromosome:_3	AUGUSTUS	CDS	20871231	20871386	0.88	-	2	ID=g12146.t1.CDS5;Parent=g12146.t1;
OY101442.1_Gymnocheta_viridis_genome_assembly,_chromosome:_3	AUGUSTUS	exon	20871231	20871386	.	-	.	ID=g12146.t1.exon5;Parent=g12146.t1;
OY101442.1_Gymnocheta_viridis_genome_assembly,_chromosome:_3	AUGUSTUS	intron	20871387	20871765	1	-	.	ID=g12146.t1.intron5;Parent=g12146.t1;
OY101442.1_Gymnocheta_viridis_genome_assembly,_chromosome:_3	AUGUSTUS	CDS	20871766	20871888	1	-	2	ID=g12146.t1.CDS6;Parent=g12146.t1;
OY101442.1_Gymnocheta_viridis_genome_assembly,_chromosome:_3	AUGUSTUS	exon	20871766	20871888	.	-	.	ID=g12146.t1.exon6;Parent=g12146.t1;
OY101442.1_Gymnocheta_viridis_genome_assembly,_chromosome:_3	AUGUSTUS	intron	20871889	20873527	1	-	.	ID=g12146.t1.intron6;Parent=g12146.t1;
OY101442.1_Gymnocheta_viridis_genome_assembly,_chromosome:_3	AUGUSTUS	CDS	20873528	20875376	1	-	0	ID=g12146.t1.CDS7;Parent=g12146.t1;
OY101442.1_Gymnocheta_viridis_genome_assembly,_chromosome:_3	AUGUSTUS	exon	20873528	20875376	.	-	.	ID=g12146.t1.exon7;Parent=g12146.t1;
OY101442.1_Gymnocheta_viridis_genome_assembly,_chromosome:_3	AUGUSTUS	intron	20875377	20875436	1	-	.	ID=g12146.t1.intron7;Parent=g12146.t1;
OY101442.1_Gymnocheta_viridis_genome_assembly,_chromosome:_3	AUGUSTUS	CDS	20875437	20876451	1	-	1	ID=g12146.t1.CDS8;Parent=g12146.t1;
OY101442.1_Gymnocheta_viridis_genome_assembly,_chromosome:_3	AUGUSTUS	exon	20875437	20876451	.	-	.	ID=g12146.t1.exon8;Parent=g12146.t1;
OY101442.1_Gymnocheta_viridis_genome_assembly,_chromosome:_3	AUGUSTUS	intron	20876452	20877492	1	-	.	ID=g12146.t1.intron8;Parent=g12146.t1;
OY101442.1_Gymnocheta_viridis_genome_assembly,_chromosome:_3	AUGUSTUS	CDS	20877493	20877848	1	-	0	ID=g12146.t1.CDS9;Parent=g12146.t1;
OY101442.1_Gymnocheta_viridis_genome_assembly,_chromosome:_3	AUGUSTUS	exon	20877493	20877848	.	-	.	ID=g12146.t1.exon9;Parent=g12146.t1;
OY101442.1_Gymnocheta_viridis_genome_assembly,_chromosome:_3	AUGUSTUS	intron	20877849	20878153	1	-	.	ID=g12146.t1.intron9;Parent=g12146.t1;
OY101442.1_Gymnocheta_viridis_genome_assembly,_chromosome:_3	AUGUSTUS	CDS	20878154	20878489	1	-	0	ID=g12146.t1.CDS10;Parent=g12146.t1;
OY101442.1_Gymnocheta_viridis_genome_assembly,_chromosome:_3	AUGUSTUS	exon	20878154	20878489	.	-	.	ID=g12146.t1.exon10;Parent=g12146.t1;
OY101442.1_Gymnocheta_viridis_genome_assembly,_chromosome:_3	AUGUSTUS	intron	20878490	20879265	1	-	.	ID=g12146.t1.intron10;Parent=g12146.t1;
OY101442.1_Gymnocheta_viridis_genome_assembly,_chromosome:_3	AUGUSTUS	CDS	20879266	20879388	1	-	0	ID=g12146.t1.CDS11;Parent=g12146.t1;
OY101442.1_Gymnocheta_viridis_genome_assembly,_chromosome:_3	AUGUSTUS	exon	20879266	20879388	.	-	.	ID=g12146.t1.exon11;Parent=g12146.t1;
OY101442.1_Gymnocheta_viridis_genome_assembly,_chromosome:_3	AUGUSTUS	intron	20879389	20884007	1	-	.	ID=g12146.t1.intron11;Parent=g12146.t1;
OY101442.1_Gymnocheta_viridis_genome_assembly,_chromosome:_3	AUGUSTUS	CDS	20884008	20884199	1	-	0	ID=g12146.t1.CDS12;Parent=g12146.t1;
OY101442.1_Gymnocheta_viridis_genome_assembly,_chromosome:_3	AUGUSTUS	exon	20884008	20884199	.	-	.	ID=g12146.t1.exon12;Parent=g12146.t1;
OY101442.1_Gymnocheta_viridis_genome_assembly,_chromosome:_3	AUGUSTUS	intron	20884200	20884647	1	-	.	ID=g12146.t1.intron12;Parent=g12146.t1;
OY101442.1_Gymnocheta_viridis_genome_assembly,_chromosome:_3	AUGUSTUS	CDS	20884648	20884782	1	-	0	ID=g12146.t1.CDS13;Parent=g12146.t1;
OY101442.1_Gymnocheta_viridis_genome_assembly,_chromosome:_3	AUGUSTUS	exon	20884648	20884782	.	-	.	ID=g12146.t1.exon13;Parent=g12146.t1;
OY101442.1_Gymnocheta_viridis_genome_assembly,_chromosome:_3	AUGUSTUS	intron	20884783	20884860	1	-	.	ID=g12146.t1.intron13;Parent=g12146.t1;
OY101442.1_Gymnocheta_viridis_genome_assembly,_chromosome:_3	AUGUSTUS	CDS	20884861	20884998	1	-	0	ID=g12146.t1.CDS14;Parent=g12146.t1;
OY101442.1_Gymnocheta_viridis_genome_assembly,_chromosome:_3	AUGUSTUS	exon	20884861	20884998	.	-	.	ID=g12146.t1.exon14;Parent=g12146.t1;
OY101442.1_Gymnocheta_viridis_genome_assembly,_chromosome:_3	AUGUSTUS	intron	20884999	20885061	1	-	.	ID=g12146.t1.intron14;Parent=g12146.t1;
OY101442.1_Gymnocheta_viridis_genome_assembly,_chromosome:_3	AUGUSTUS	CDS	20885062	20885747	1	-	2	ID=g12146.t1.CDS15;Parent=g12146.t1;
OY101442.1_Gymnocheta_viridis_genome_assembly,_chromosome:_3	AUGUSTUS	exon	20885062	20885747	.	-	.	ID=g12146.t1.exon15;Parent=g12146.t1;
OY101442.1_Gymnocheta_viridis_genome_assembly,_chromosome:_3	AUGUSTUS	intron	20885748	20890837	1	-	.	ID=g12146.t1.intron15;Parent=g12146.t1;
OY101442.1_Gymnocheta_viridis_genome_assembly,_chromosome:_3	AUGUSTUS	CDS	20890838	20891107	1	-	2	ID=g12146.t1.CDS16;Parent=g12146.t1;
OY101442.1_Gymnocheta_viridis_genome_assembly,_chromosome:_3	AUGUSTUS	exon	20890838	20891107	.	-	.	ID=g12146.t1.exon16;Parent=g12146.t1;
OY101442.1_Gymnocheta_viridis_genome_assembly,_chromosome:_3	AUGUSTUS	intron	20891108	20891314	1	-	.	ID=g12146.t1.intron16;Parent=g12146.t1;
OY101442.1_Gymnocheta_viridis_genome_assembly,_chromosome:_3	AUGUSTUS	CDS	20891315	20891555	0.73	-	0	ID=g12146.t1.CDS17;Parent=g12146.t1;
OY101442.1_Gymnocheta_viridis_genome_assembly,_chromosome:_3	AUGUSTUS	exon	20891315	20891555	.	-	.	ID=g12146.t1.exon17;Parent=g12146.t1;
OY101442.1_Gymnocheta_viridis_genome_assembly,_chromosome:_3	AUGUSTUS	intron	20891556	20895691	0.71	-	.	ID=g12146.t1.intron17;Parent=g12146.t1;
OY101442.1_Gymnocheta_viridis_genome_assembly,_chromosome:_3	AUGUSTUS	CDS	20895692	20896714	0.66	-	0	ID=g12146.t1.CDS18;Parent=g12146.t1;
OY101442.1_Gymnocheta_viridis_genome_assembly,_chromosome:_3	AUGUSTUS	exon	20895692	20896714	.	-	.	ID=g12146.t1.exon18;Parent=g12146.t1;
OY101442.1_Gymnocheta_viridis_genome_assembly,_chromosome:_3	AUGUSTUS	start_codon	20896712	20896714	.	-	0	ID=g12146.t1.start1;Parent=g12146.t1;
OY101442.1_Gymnocheta_viridis_genome_assembly,_chromosome:_3	AUGUSTUS	gene	20928011	20929496	.	+	.	ID=g12147;
OY101442.1_Gymnocheta_viridis_genome_assembly,_chromosome:_3	AUGUSTUS	mRNA	20928011	20929496	0.58	+	.	ID=g12147.t1;Parent=g12147;
OY101442.1_Gymnocheta_viridis_genome_assembly,_chromosome:_3	AUGUSTUS	start_codon	20928011	20928013	.	+	0	ID=g12147.t1.start1;Parent=g12147.t1;
OY101442.1_Gymnocheta_viridis_genome_assembly,_chromosome:_3	AUGUSTUS	CDS	20928011	20928122	0.66	+	0	ID=g12147.t1.CDS1;Parent=g12147.t1;
OY101442.1_Gymnocheta_viridis_genome_assembly,_chromosome:_3	AUGUSTUS	exon	20928011	20928122	.	+	.	ID=g12147.t1.exon1;Parent=g12147.t1;
OY101442.1_Gymnocheta_viridis_genome_assembly,_chromosome:_3	AUGUSTUS	intron	20928123	20929173	0.65	+	.	ID=g12147.t1.intron1;Parent=g12147.t1;
OY101442.1_Gymnocheta_viridis_genome_assembly,_chromosome:_3	AUGUSTUS	CDS	20929174	20929496	0.66	+	2	ID=g12147.t1.CDS2;Parent=g12147.t1;
OY101442.1_Gymnocheta_viridis_genome_assembly,_chromosome:_3	AUGUSTUS	exon	20929174	20929496	.	+	.	ID=g12147.t1.exon2;Parent=g12147.t1;
OY101442.1_Gymnocheta_viridis_genome_assembly,_chromosome:_3	AUGUSTUS	stop_codon	20929494	20929496	.	+	0	ID=g12147.t1.stop1;Parent=g12147.t1;
OY101442.1_Gymnocheta_viridis_genome_assembly,_chromosome:_3	AUGUSTUS	gene	20955565	20971828	.	-	.	ID=g12148;
OY101442.1_Gymnocheta_viridis_genome_assembly,_chromosome:_3	AUGUSTUS	mRNA	20955565	20971828	1	-	.	ID=g12148.t1;Parent=g12148;
OY101442.1_Gymnocheta_viridis_genome_assembly,_chromosome:_3	AUGUSTUS	stop_codon	20955565	20955567	.	-	0	ID=g12148.t1.stop1;Parent=g12148.t1;
OY101442.1_Gymnocheta_viridis_genome_assembly,_chromosome:_3	AUGUSTUS	CDS	20955565	20956365	1	-	0	ID=g12148.t1.CDS1;Parent=g12148.t1;
OY101442.1_Gymnocheta_viridis_genome_assembly,_chromosome:_3	AUGUSTUS	exon	20955565	20956365	.	-	.	ID=g12148.t1.exon1;Parent=g12148.t1;
OY101442.1_Gymnocheta_viridis_genome_assembly,_chromosome:_3	AUGUSTUS	intron	20956366	20956451	1	-	.	ID=g12148.t1.intron1;Parent=g12148.t1;
OY101442.1_Gymnocheta_viridis_genome_assembly,_chromosome:_3	AUGUSTUS	CDS	20956452	20956793	1	-	0	ID=g12148.t1.CDS2;Parent=g12148.t1;
OY101442.1_Gymnocheta_viridis_genome_assembly,_chromosome:_3	AUGUSTUS	exon	20956452	20956793	.	-	.	ID=g12148.t1.exon2;Parent=g12148.t1;
OY101442.1_Gymnocheta_viridis_genome_assembly,_chromosome:_3	AUGUSTUS	intron	20956794	20958713	1	-	.	ID=g12148.t1.intron2;Parent=g12148.t1;
OY101442.1_Gymnocheta_viridis_genome_assembly,_chromosome:_3	AUGUSTUS	CDS	20958714	20958839	1	-	0	ID=g12148.t1.CDS3;Parent=g12148.t1;
OY101442.1_Gymnocheta_viridis_genome_assembly,_chromosome:_3	AUGUSTUS	exon	20958714	20958839	.	-	.	ID=g12148.t1.exon3;Parent=g12148.t1;
OY101442.1_Gymnocheta_viridis_genome_assembly,_chromosome:_3	AUGUSTUS	intron	20958840	20965455	1	-	.	ID=g12148.t1.intron3;Parent=g12148.t1;
OY101442.1_Gymnocheta_viridis_genome_assembly,_chromosome:_3	AUGUSTUS	CDS	20965456	20965660	1	-	1	ID=g12148.t1.CDS4;Parent=g12148.t1;
OY101442.1_Gymnocheta_viridis_genome_assembly,_chromosome:_3	AUGUSTUS	exon	20965456	20965660	.	-	.	ID=g12148.t1.exon4;Parent=g12148.t1;
OY101442.1_Gymnocheta_viridis_genome_assembly,_chromosome:_3	AUGUSTUS	intron	20965661	20971718	1	-	.	ID=g12148.t1.intron4;Parent=g12148.t1;
OY101442.1_Gymnocheta_viridis_genome_assembly,_chromosome:_3	AUGUSTUS	CDS	20971719	20971828	1	-	0	ID=g12148.t1.CDS5;Parent=g12148.t1;
OY101442.1_Gymnocheta_viridis_genome_assembly,_chromosome:_3	AUGUSTUS	exon	20971719	20971828	.	-	.	ID=g12148.t1.exon5;Parent=g12148.t1;
OY101442.1_Gymnocheta_viridis_genome_assembly,_chromosome:_3	AUGUSTUS	start_codon	20971826	20971828	.	-	0	ID=g12148.t1.start1;Parent=g12148.t1;
OY101442.1_Gymnocheta_viridis_genome_assembly,_chromosome:_3	AUGUSTUS	gene	21011128	21012612	.	-	.	ID=g12149;
OY101442.1_Gymnocheta_viridis_genome_assembly,_chromosome:_3	AUGUSTUS	mRNA	21011128	21012612	1	-	.	ID=g12149.t1;Parent=g12149;
OY101442.1_Gymnocheta_viridis_genome_assembly,_chromosome:_3	AUGUSTUS	stop_codon	21011128	21011130	.	-	0	ID=g12149.t1.stop1;Parent=g12149.t1;
OY101442.1_Gymnocheta_viridis_genome_assembly,_chromosome:_3	AUGUSTUS	CDS	21011128	21012612	1	-	0	ID=g12149.t1.CDS1;Parent=g12149.t1;
OY101442.1_Gymnocheta_viridis_genome_assembly,_chromosome:_3	AUGUSTUS	exon	21011128	21012612	.	-	.	ID=g12149.t1.exon1;Parent=g12149.t1;
OY101442.1_Gymnocheta_viridis_genome_assembly,_chromosome:_3	AUGUSTUS	start_codon	21012610	21012612	.	-	0	ID=g12149.t1.start1;Parent=g12149.t1;
OY101442.1_Gymnocheta_viridis_genome_assembly,_chromosome:_3	AUGUSTUS	gene	21039057	21040068	.	+	.	ID=g12150;
OY101442.1_Gymnocheta_viridis_genome_assembly,_chromosome:_3	AUGUSTUS	mRNA	21039057	21040068	1	+	.	ID=g12150.t1;Parent=g12150;
OY101442.1_Gymnocheta_viridis_genome_assembly,_chromosome:_3	AUGUSTUS	start_codon	21039057	21039059	.	+	0	ID=g12150.t1.start1;Parent=g12150.t1;
OY101442.1_Gymnocheta_viridis_genome_assembly,_chromosome:_3	AUGUSTUS	CDS	21039057	21039174	1	+	0	ID=g12150.t1.CDS1;Parent=g12150.t1;
OY101442.1_Gymnocheta_viridis_genome_assembly,_chromosome:_3	AUGUSTUS	exon	21039057	21039174	.	+	.	ID=g12150.t1.exon1;Parent=g12150.t1;
OY101442.1_Gymnocheta_viridis_genome_assembly,_chromosome:_3	AUGUSTUS	intron	21039175	21039739	1	+	.	ID=g12150.t1.intron1;Parent=g12150.t1;
OY101442.1_Gymnocheta_viridis_genome_assembly,_chromosome:_3	AUGUSTUS	CDS	21039740	21040068	1	+	2	ID=g12150.t1.CDS2;Parent=g12150.t1;
OY101442.1_Gymnocheta_viridis_genome_assembly,_chromosome:_3	AUGUSTUS	exon	21039740	21040068	.	+	.	ID=g12150.t1.exon2;Parent=g12150.t1;
OY101442.1_Gymnocheta_viridis_genome_assembly,_chromosome:_3	AUGUSTUS	stop_codon	21040066	21040068	.	+	0	ID=g12150.t1.stop1;Parent=g12150.t1;
OY101442.1_Gymnocheta_viridis_genome_assembly,_chromosome:_3	AUGUSTUS	gene	21045379	21045927	.	+	.	ID=g12151;
OY101442.1_Gymnocheta_viridis_genome_assembly,_chromosome:_3	AUGUSTUS	mRNA	21045379	21045927	0.63	+	.	ID=g12151.t1;Parent=g12151;
OY101442.1_Gymnocheta_viridis_genome_assembly,_chromosome:_3	AUGUSTUS	start_codon	21045379	21045381	.	+	0	ID=g12151.t1.start1;Parent=g12151.t1;
OY101442.1_Gymnocheta_viridis_genome_assembly,_chromosome:_3	AUGUSTUS	CDS	21045379	21045452	0.65	+	0	ID=g12151.t1.CDS1;Parent=g12151.t1;
OY101442.1_Gymnocheta_viridis_genome_assembly,_chromosome:_3	AUGUSTUS	exon	21045379	21045452	.	+	.	ID=g12151.t1.exon1;Parent=g12151.t1;
OY101442.1_Gymnocheta_viridis_genome_assembly,_chromosome:_3	AUGUSTUS	intron	21045453	21045665	0.63	+	.	ID=g12151.t1.intron1;Parent=g12151.t1;
OY101442.1_Gymnocheta_viridis_genome_assembly,_chromosome:_3	AUGUSTUS	CDS	21045666	21045927	0.63	+	1	ID=g12151.t1.CDS2;Parent=g12151.t1;
OY101442.1_Gymnocheta_viridis_genome_assembly,_chromosome:_3	AUGUSTUS	exon	21045666	21045927	.	+	.	ID=g12151.t1.exon2;Parent=g12151.t1;
OY101442.1_Gymnocheta_viridis_genome_assembly,_chromosome:_3	AUGUSTUS	stop_codon	21045925	21045927	.	+	0	ID=g12151.t1.stop1;Parent=g12151.t1;
OY101442.1_Gymnocheta_viridis_genome_assembly,_chromosome:_3	AUGUSTUS	gene	21051114	21052131	.	+	.	ID=g12152;
OY101442.1_Gymnocheta_viridis_genome_assembly,_chromosome:_3	AUGUSTUS	mRNA	21051114	21052131	1	+	.	ID=g12152.t1;Parent=g12152;
OY101442.1_Gymnocheta_viridis_genome_assembly,_chromosome:_3	AUGUSTUS	start_codon	21051114	21051116	.	+	0	ID=g12152.t1.start1;Parent=g12152.t1;
OY101442.1_Gymnocheta_viridis_genome_assembly,_chromosome:_3	AUGUSTUS	CDS	21051114	21051231	1	+	0	ID=g12152.t1.CDS1;Parent=g12152.t1;
OY101442.1_Gymnocheta_viridis_genome_assembly,_chromosome:_3	AUGUSTUS	exon	21051114	21051231	.	+	.	ID=g12152.t1.exon1;Parent=g12152.t1;
OY101442.1_Gymnocheta_viridis_genome_assembly,_chromosome:_3	AUGUSTUS	intron	21051232	21051799	1	+	.	ID=g12152.t1.intron1;Parent=g12152.t1;
OY101442.1_Gymnocheta_viridis_genome_assembly,_chromosome:_3	AUGUSTUS	CDS	21051800	21052131	1	+	2	ID=g12152.t1.CDS2;Parent=g12152.t1;
OY101442.1_Gymnocheta_viridis_genome_assembly,_chromosome:_3	AUGUSTUS	exon	21051800	21052131	.	+	.	ID=g12152.t1.exon2;Parent=g12152.t1;
OY101442.1_Gymnocheta_viridis_genome_assembly,_chromosome:_3	AUGUSTUS	stop_codon	21052129	21052131	.	+	0	ID=g12152.t1.stop1;Parent=g12152.t1;
OY101442.1_Gymnocheta_viridis_genome_assembly,_chromosome:_3	AUGUSTUS	gene	21057232	21057780	.	+	.	ID=g12153;
OY101442.1_Gymnocheta_viridis_genome_assembly,_chromosome:_3	AUGUSTUS	mRNA	21057232	21057780	0.7	+	.	ID=g12153.t1;Parent=g12153;
OY101442.1_Gymnocheta_viridis_genome_assembly,_chromosome:_3	AUGUSTUS	start_codon	21057232	21057234	.	+	0	ID=g12153.t1.start1;Parent=g12153.t1;
OY101442.1_Gymnocheta_viridis_genome_assembly,_chromosome:_3	AUGUSTUS	CDS	21057232	21057305	0.75	+	0	ID=g12153.t1.CDS1;Parent=g12153.t1;
OY101442.1_Gymnocheta_viridis_genome_assembly,_chromosome:_3	AUGUSTUS	exon	21057232	21057305	.	+	.	ID=g12153.t1.exon1;Parent=g12153.t1;
OY101442.1_Gymnocheta_viridis_genome_assembly,_chromosome:_3	AUGUSTUS	intron	21057306	21057518	0.7	+	.	ID=g12153.t1.intron1;Parent=g12153.t1;
OY101442.1_Gymnocheta_viridis_genome_assembly,_chromosome:_3	AUGUSTUS	CDS	21057519	21057780	0.71	+	1	ID=g12153.t1.CDS2;Parent=g12153.t1;
OY101442.1_Gymnocheta_viridis_genome_assembly,_chromosome:_3	AUGUSTUS	exon	21057519	21057780	.	+	.	ID=g12153.t1.exon2;Parent=g12153.t1;
OY101442.1_Gymnocheta_viridis_genome_assembly,_chromosome:_3	AUGUSTUS	stop_codon	21057778	21057780	.	+	0	ID=g12153.t1.stop1;Parent=g12153.t1;
OY101442.1_Gymnocheta_viridis_genome_assembly,_chromosome:_3	AUGUSTUS	gene	21062522	21063533	.	+	.	ID=g12154;
OY101442.1_Gymnocheta_viridis_genome_assembly,_chromosome:_3	AUGUSTUS	mRNA	21062522	21063533	1	+	.	ID=g12154.t1;Parent=g12154;
OY101442.1_Gymnocheta_viridis_genome_assembly,_chromosome:_3	AUGUSTUS	start_codon	21062522	21062524	.	+	0	ID=g12154.t1.start1;Parent=g12154.t1;
OY101442.1_Gymnocheta_viridis_genome_assembly,_chromosome:_3	AUGUSTUS	CDS	21062522	21062639	1	+	0	ID=g12154.t1.CDS1;Parent=g12154.t1;
OY101442.1_Gymnocheta_viridis_genome_assembly,_chromosome:_3	AUGUSTUS	exon	21062522	21062639	.	+	.	ID=g12154.t1.exon1;Parent=g12154.t1;
OY101442.1_Gymnocheta_viridis_genome_assembly,_chromosome:_3	AUGUSTUS	intron	21062640	21063204	1	+	.	ID=g12154.t1.intron1;Parent=g12154.t1;
OY101442.1_Gymnocheta_viridis_genome_assembly,_chromosome:_3	AUGUSTUS	CDS	21063205	21063533	1	+	2	ID=g12154.t1.CDS2;Parent=g12154.t1;
OY101442.1_Gymnocheta_viridis_genome_assembly,_chromosome:_3	AUGUSTUS	exon	21063205	21063533	.	+	.	ID=g12154.t1.exon2;Parent=g12154.t1;
OY101442.1_Gymnocheta_viridis_genome_assembly,_chromosome:_3	AUGUSTUS	stop_codon	21063531	21063533	.	+	0	ID=g12154.t1.stop1;Parent=g12154.t1;
OY101442.1_Gymnocheta_viridis_genome_assembly,_chromosome:_3	AUGUSTUS	gene	21232028	21232652	.	-	.	ID=g12155;
OY101442.1_Gymnocheta_viridis_genome_assembly,_chromosome:_3	AUGUSTUS	mRNA	21232028	21232652	0.97	-	.	ID=g12155.t1;Parent=g12155;
OY101442.1_Gymnocheta_viridis_genome_assembly,_chromosome:_3	AUGUSTUS	stop_codon	21232028	21232030	.	-	0	ID=g12155.t1.stop1;Parent=g12155.t1;
OY101442.1_Gymnocheta_viridis_genome_assembly,_chromosome:_3	AUGUSTUS	CDS	21232028	21232343	0.97	-	1	ID=g12155.t1.CDS1;Parent=g12155.t1;
OY101442.1_Gymnocheta_viridis_genome_assembly,_chromosome:_3	AUGUSTUS	exon	21232028	21232343	.	-	.	ID=g12155.t1.exon1;Parent=g12155.t1;
OY101442.1_Gymnocheta_viridis_genome_assembly,_chromosome:_3	AUGUSTUS	intron	21232344	21232500	0.97	-	.	ID=g12155.t1.intron1;Parent=g12155.t1;
OY101442.1_Gymnocheta_viridis_genome_assembly,_chromosome:_3	AUGUSTUS	CDS	21232501	21232652	1	-	0	ID=g12155.t1.CDS2;Parent=g12155.t1;
OY101442.1_Gymnocheta_viridis_genome_assembly,_chromosome:_3	AUGUSTUS	exon	21232501	21232652	.	-	.	ID=g12155.t1.exon2;Parent=g12155.t1;
OY101442.1_Gymnocheta_viridis_genome_assembly,_chromosome:_3	AUGUSTUS	start_codon	21232650	21232652	.	-	0	ID=g12155.t1.start1;Parent=g12155.t1;
OY101442.1_Gymnocheta_viridis_genome_assembly,_chromosome:_3	AUGUSTUS	gene	21239081	21246322	.	+	.	ID=g12156;
OY101442.1_Gymnocheta_viridis_genome_assembly,_chromosome:_3	AUGUSTUS	mRNA	21239081	21246322	0.17	+	.	ID=g12156.t1;Parent=g12156;
OY101442.1_Gymnocheta_viridis_genome_assembly,_chromosome:_3	AUGUSTUS	start_codon	21239081	21239083	.	+	0	ID=g12156.t1.start1;Parent=g12156.t1;
OY101442.1_Gymnocheta_viridis_genome_assembly,_chromosome:_3	AUGUSTUS	CDS	21239081	21239112	0.24	+	0	ID=g12156.t1.CDS1;Parent=g12156.t1;
OY101442.1_Gymnocheta_viridis_genome_assembly,_chromosome:_3	AUGUSTUS	exon	21239081	21239112	.	+	.	ID=g12156.t1.exon1;Parent=g12156.t1;
OY101442.1_Gymnocheta_viridis_genome_assembly,_chromosome:_3	AUGUSTUS	intron	21239113	21245157	0.24	+	.	ID=g12156.t1.intron1;Parent=g12156.t1;
OY101442.1_Gymnocheta_viridis_genome_assembly,_chromosome:_3	AUGUSTUS	CDS	21245158	21246322	0.48	+	1	ID=g12156.t1.CDS2;Parent=g12156.t1;
OY101442.1_Gymnocheta_viridis_genome_assembly,_chromosome:_3	AUGUSTUS	exon	21245158	21246322	.	+	.	ID=g12156.t1.exon2;Parent=g12156.t1;
OY101442.1_Gymnocheta_viridis_genome_assembly,_chromosome:_3	AUGUSTUS	stop_codon	21246320	21246322	.	+	0	ID=g12156.t1.stop1;Parent=g12156.t1;
OY101442.1_Gymnocheta_viridis_genome_assembly,_chromosome:_3	AUGUSTUS	gene	21396995	21397694	.	+	.	ID=g12157;
OY101442.1_Gymnocheta_viridis_genome_assembly,_chromosome:_3	AUGUSTUS	mRNA	21396995	21397694	0.6	+	.	ID=g12157.t1;Parent=g12157;
OY101442.1_Gymnocheta_viridis_genome_assembly,_chromosome:_3	AUGUSTUS	start_codon	21396995	21396997	.	+	0	ID=g12157.t1.start1;Parent=g12157.t1;
OY101442.1_Gymnocheta_viridis_genome_assembly,_chromosome:_3	AUGUSTUS	CDS	21396995	21397313	0.6	+	0	ID=g12157.t1.CDS1;Parent=g12157.t1;
OY101442.1_Gymnocheta_viridis_genome_assembly,_chromosome:_3	AUGUSTUS	exon	21396995	21397313	.	+	.	ID=g12157.t1.exon1;Parent=g12157.t1;
OY101442.1_Gymnocheta_viridis_genome_assembly,_chromosome:_3	AUGUSTUS	intron	21397314	21397369	0.6	+	.	ID=g12157.t1.intron1;Parent=g12157.t1;
OY101442.1_Gymnocheta_viridis_genome_assembly,_chromosome:_3	AUGUSTUS	CDS	21397370	21397617	1	+	2	ID=g12157.t1.CDS2;Parent=g12157.t1;
OY101442.1_Gymnocheta_viridis_genome_assembly,_chromosome:_3	AUGUSTUS	exon	21397370	21397617	.	+	.	ID=g12157.t1.exon2;Parent=g12157.t1;
OY101442.1_Gymnocheta_viridis_genome_assembly,_chromosome:_3	AUGUSTUS	intron	21397618	21397667	1	+	.	ID=g12157.t1.intron2;Parent=g12157.t1;
OY101442.1_Gymnocheta_viridis_genome_assembly,_chromosome:_3	AUGUSTUS	CDS	21397668	21397694	1	+	0	ID=g12157.t1.CDS3;Parent=g12157.t1;
OY101442.1_Gymnocheta_viridis_genome_assembly,_chromosome:_3	AUGUSTUS	exon	21397668	21397694	.	+	.	ID=g12157.t1.exon3;Parent=g12157.t1;
OY101442.1_Gymnocheta_viridis_genome_assembly,_chromosome:_3	AUGUSTUS	stop_codon	21397692	21397694	.	+	0	ID=g12157.t1.stop1;Parent=g12157.t1;
OY101442.1_Gymnocheta_viridis_genome_assembly,_chromosome:_3	AUGUSTUS	gene	21410244	21417156	.	-	.	ID=g12158;
OY101442.1_Gymnocheta_viridis_genome_assembly,_chromosome:_3	AUGUSTUS	mRNA	21410244	21417156	1	-	.	ID=g12158.t1;Parent=g12158;
OY101442.1_Gymnocheta_viridis_genome_assembly,_chromosome:_3	AUGUSTUS	stop_codon	21410244	21410246	.	-	0	ID=g12158.t1.stop1;Parent=g12158.t1;
OY101442.1_Gymnocheta_viridis_genome_assembly,_chromosome:_3	AUGUSTUS	CDS	21410244	21411642	1	-	1	ID=g12158.t1.CDS1;Parent=g12158.t1;
OY101442.1_Gymnocheta_viridis_genome_assembly,_chromosome:_3	AUGUSTUS	exon	21410244	21411642	.	-	.	ID=g12158.t1.exon1;Parent=g12158.t1;
OY101442.1_Gymnocheta_viridis_genome_assembly,_chromosome:_3	AUGUSTUS	intron	21411643	21411720	1	-	.	ID=g12158.t1.intron1;Parent=g12158.t1;
OY101442.1_Gymnocheta_viridis_genome_assembly,_chromosome:_3	AUGUSTUS	CDS	21411721	21411947	1	-	0	ID=g12158.t1.CDS2;Parent=g12158.t1;
OY101442.1_Gymnocheta_viridis_genome_assembly,_chromosome:_3	AUGUSTUS	exon	21411721	21411947	.	-	.	ID=g12158.t1.exon2;Parent=g12158.t1;
OY101442.1_Gymnocheta_viridis_genome_assembly,_chromosome:_3	AUGUSTUS	intron	21411948	21412009	1	-	.	ID=g12158.t1.intron2;Parent=g12158.t1;
OY101442.1_Gymnocheta_viridis_genome_assembly,_chromosome:_3	AUGUSTUS	CDS	21412010	21412484	1	-	1	ID=g12158.t1.CDS3;Parent=g12158.t1;
OY101442.1_Gymnocheta_viridis_genome_assembly,_chromosome:_3	AUGUSTUS	exon	21412010	21412484	.	-	.	ID=g12158.t1.exon3;Parent=g12158.t1;
OY101442.1_Gymnocheta_viridis_genome_assembly,_chromosome:_3	AUGUSTUS	intron	21412485	21412542	1	-	.	ID=g12158.t1.intron3;Parent=g12158.t1;
OY101442.1_Gymnocheta_viridis_genome_assembly,_chromosome:_3	AUGUSTUS	CDS	21412543	21412698	1	-	1	ID=g12158.t1.CDS4;Parent=g12158.t1;
OY101442.1_Gymnocheta_viridis_genome_assembly,_chromosome:_3	AUGUSTUS	exon	21412543	21412698	.	-	.	ID=g12158.t1.exon4;Parent=g12158.t1;
OY101442.1_Gymnocheta_viridis_genome_assembly,_chromosome:_3	AUGUSTUS	intron	21412699	21416686	1	-	.	ID=g12158.t1.intron4;Parent=g12158.t1;
OY101442.1_Gymnocheta_viridis_genome_assembly,_chromosome:_3	AUGUSTUS	CDS	21416687	21417156	1	-	0	ID=g12158.t1.CDS5;Parent=g12158.t1;
OY101442.1_Gymnocheta_viridis_genome_assembly,_chromosome:_3	AUGUSTUS	exon	21416687	21417156	.	-	.	ID=g12158.t1.exon5;Parent=g12158.t1;
OY101442.1_Gymnocheta_viridis_genome_assembly,_chromosome:_3	AUGUSTUS	start_codon	21417154	21417156	.	-	0	ID=g12158.t1.start1;Parent=g12158.t1;
OY101442.1_Gymnocheta_viridis_genome_assembly,_chromosome:_3	AUGUSTUS	gene	21436163	21446783	.	+	.	ID=g12159;
OY101442.1_Gymnocheta_viridis_genome_assembly,_chromosome:_3	AUGUSTUS	mRNA	21436163	21446783	1	+	.	ID=g12159.t1;Parent=g12159;
OY101442.1_Gymnocheta_viridis_genome_assembly,_chromosome:_3	AUGUSTUS	start_codon	21436163	21436165	.	+	0	ID=g12159.t1.start1;Parent=g12159.t1;
OY101442.1_Gymnocheta_viridis_genome_assembly,_chromosome:_3	AUGUSTUS	CDS	21436163	21436210	1	+	0	ID=g12159.t1.CDS1;Parent=g12159.t1;
OY101442.1_Gymnocheta_viridis_genome_assembly,_chromosome:_3	AUGUSTUS	exon	21436163	21436210	.	+	.	ID=g12159.t1.exon1;Parent=g12159.t1;
OY101442.1_Gymnocheta_viridis_genome_assembly,_chromosome:_3	AUGUSTUS	intron	21436211	21438402	1	+	.	ID=g12159.t1.intron1;Parent=g12159.t1;
OY101442.1_Gymnocheta_viridis_genome_assembly,_chromosome:_3	AUGUSTUS	CDS	21438403	21438456	1	+	0	ID=g12159.t1.CDS2;Parent=g12159.t1;
OY101442.1_Gymnocheta_viridis_genome_assembly,_chromosome:_3	AUGUSTUS	exon	21438403	21438456	.	+	.	ID=g12159.t1.exon2;Parent=g12159.t1;
OY101442.1_Gymnocheta_viridis_genome_assembly,_chromosome:_3	AUGUSTUS	intron	21438457	21438543	1	+	.	ID=g12159.t1.intron2;Parent=g12159.t1;
OY101442.1_Gymnocheta_viridis_genome_assembly,_chromosome:_3	AUGUSTUS	CDS	21438544	21438606	1	+	0	ID=g12159.t1.CDS3;Parent=g12159.t1;
OY101442.1_Gymnocheta_viridis_genome_assembly,_chromosome:_3	AUGUSTUS	exon	21438544	21438606	.	+	.	ID=g12159.t1.exon3;Parent=g12159.t1;
OY101442.1_Gymnocheta_viridis_genome_assembly,_chromosome:_3	AUGUSTUS	intron	21438607	21442291	1	+	.	ID=g12159.t1.intron3;Parent=g12159.t1;
OY101442.1_Gymnocheta_viridis_genome_assembly,_chromosome:_3	AUGUSTUS	CDS	21442292	21442436	1	+	0	ID=g12159.t1.CDS4;Parent=g12159.t1;
OY101442.1_Gymnocheta_viridis_genome_assembly,_chromosome:_3	AUGUSTUS	exon	21442292	21442436	.	+	.	ID=g12159.t1.exon4;Parent=g12159.t1;
OY101442.1_Gymnocheta_viridis_genome_assembly,_chromosome:_3	AUGUSTUS	intron	21442437	21446622	1	+	.	ID=g12159.t1.intron4;Parent=g12159.t1;
OY101442.1_Gymnocheta_viridis_genome_assembly,_chromosome:_3	AUGUSTUS	CDS	21446623	21446783	1	+	2	ID=g12159.t1.CDS5;Parent=g12159.t1;
OY101442.1_Gymnocheta_viridis_genome_assembly,_chromosome:_3	AUGUSTUS	exon	21446623	21446783	.	+	.	ID=g12159.t1.exon5;Parent=g12159.t1;
OY101442.1_Gymnocheta_viridis_genome_assembly,_chromosome:_3	AUGUSTUS	stop_codon	21446781	21446783	.	+	0	ID=g12159.t1.stop1;Parent=g12159.t1;
OY101442.1_Gymnocheta_viridis_genome_assembly,_chromosome:_3	AUGUSTUS	gene	21446814	21461307	.	+	.	ID=g12160;
OY101442.1_Gymnocheta_viridis_genome_assembly,_chromosome:_3	AUGUSTUS	mRNA	21446814	21461307	0.77	+	.	ID=g12160.t1;Parent=g12160;
OY101442.1_Gymnocheta_viridis_genome_assembly,_chromosome:_3	AUGUSTUS	start_codon	21446814	21446816	.	+	0	ID=g12160.t1.start1;Parent=g12160.t1;
OY101442.1_Gymnocheta_viridis_genome_assembly,_chromosome:_3	AUGUSTUS	CDS	21446814	21446822	1	+	0	ID=g12160.t1.CDS1;Parent=g12160.t1;
OY101442.1_Gymnocheta_viridis_genome_assembly,_chromosome:_3	AUGUSTUS	exon	21446814	21446822	.	+	.	ID=g12160.t1.exon1;Parent=g12160.t1;
OY101442.1_Gymnocheta_viridis_genome_assembly,_chromosome:_3	AUGUSTUS	intron	21446823	21446891	1	+	.	ID=g12160.t1.intron1;Parent=g12160.t1;
OY101442.1_Gymnocheta_viridis_genome_assembly,_chromosome:_3	AUGUSTUS	CDS	21446892	21447229	1	+	0	ID=g12160.t1.CDS2;Parent=g12160.t1;
OY101442.1_Gymnocheta_viridis_genome_assembly,_chromosome:_3	AUGUSTUS	exon	21446892	21447229	.	+	.	ID=g12160.t1.exon2;Parent=g12160.t1;
OY101442.1_Gymnocheta_viridis_genome_assembly,_chromosome:_3	AUGUSTUS	intron	21447230	21448273	1	+	.	ID=g12160.t1.intron2;Parent=g12160.t1;
OY101442.1_Gymnocheta_viridis_genome_assembly,_chromosome:_3	AUGUSTUS	CDS	21448274	21449402	0.99	+	1	ID=g12160.t1.CDS3;Parent=g12160.t1;
OY101442.1_Gymnocheta_viridis_genome_assembly,_chromosome:_3	AUGUSTUS	exon	21448274	21449402	.	+	.	ID=g12160.t1.exon3;Parent=g12160.t1;
OY101442.1_Gymnocheta_viridis_genome_assembly,_chromosome:_3	AUGUSTUS	intron	21449403	21460986	0.77	+	.	ID=g12160.t1.intron3;Parent=g12160.t1;
OY101442.1_Gymnocheta_viridis_genome_assembly,_chromosome:_3	AUGUSTUS	CDS	21460987	21461307	0.79	+	0	ID=g12160.t1.CDS4;Parent=g12160.t1;
OY101442.1_Gymnocheta_viridis_genome_assembly,_chromosome:_3	AUGUSTUS	exon	21460987	21461307	.	+	.	ID=g12160.t1.exon4;Parent=g12160.t1;
OY101442.1_Gymnocheta_viridis_genome_assembly,_chromosome:_3	AUGUSTUS	stop_codon	21461305	21461307	.	+	0	ID=g12160.t1.stop1;Parent=g12160.t1;
OY101442.1_Gymnocheta_viridis_genome_assembly,_chromosome:_3	AUGUSTUS	gene	21481956	21482972	.	+	.	ID=g12161;
OY101442.1_Gymnocheta_viridis_genome_assembly,_chromosome:_3	AUGUSTUS	mRNA	21481956	21482972	1	+	.	ID=g12161.t1;Parent=g12161;
OY101442.1_Gymnocheta_viridis_genome_assembly,_chromosome:_3	AUGUSTUS	start_codon	21481956	21481958	.	+	0	ID=g12161.t1.start1;Parent=g12161.t1;
OY101442.1_Gymnocheta_viridis_genome_assembly,_chromosome:_3	AUGUSTUS	CDS	21481956	21482972	1	+	0	ID=g12161.t1.CDS1;Parent=g12161.t1;
OY101442.1_Gymnocheta_viridis_genome_assembly,_chromosome:_3	AUGUSTUS	exon	21481956	21482972	.	+	.	ID=g12161.t1.exon1;Parent=g12161.t1;
OY101442.1_Gymnocheta_viridis_genome_assembly,_chromosome:_3	AUGUSTUS	stop_codon	21482970	21482972	.	+	0	ID=g12161.t1.stop1;Parent=g12161.t1;
OY101442.1_Gymnocheta_viridis_genome_assembly,_chromosome:_3	AUGUSTUS	gene	21489098	21489574	.	+	.	ID=g12162;
OY101442.1_Gymnocheta_viridis_genome_assembly,_chromosome:_3	AUGUSTUS	mRNA	21489098	21489574	1	+	.	ID=g12162.t1;Parent=g12162;
OY101442.1_Gymnocheta_viridis_genome_assembly,_chromosome:_3	AUGUSTUS	start_codon	21489098	21489100	.	+	0	ID=g12162.t1.start1;Parent=g12162.t1;
OY101442.1_Gymnocheta_viridis_genome_assembly,_chromosome:_3	AUGUSTUS	CDS	21489098	21489136	1	+	0	ID=g12162.t1.CDS1;Parent=g12162.t1;
OY101442.1_Gymnocheta_viridis_genome_assembly,_chromosome:_3	AUGUSTUS	exon	21489098	21489136	.	+	.	ID=g12162.t1.exon1;Parent=g12162.t1;
OY101442.1_Gymnocheta_viridis_genome_assembly,_chromosome:_3	AUGUSTUS	intron	21489137	21489196	1	+	.	ID=g12162.t1.intron1;Parent=g12162.t1;
OY101442.1_Gymnocheta_viridis_genome_assembly,_chromosome:_3	AUGUSTUS	CDS	21489197	21489574	1	+	0	ID=g12162.t1.CDS2;Parent=g12162.t1;
OY101442.1_Gymnocheta_viridis_genome_assembly,_chromosome:_3	AUGUSTUS	exon	21489197	21489574	.	+	.	ID=g12162.t1.exon2;Parent=g12162.t1;
OY101442.1_Gymnocheta_viridis_genome_assembly,_chromosome:_3	AUGUSTUS	stop_codon	21489572	21489574	.	+	0	ID=g12162.t1.stop1;Parent=g12162.t1;
OY101442.1_Gymnocheta_viridis_genome_assembly,_chromosome:_3	AUGUSTUS	gene	21529085	21576478	.	-	.	ID=g12163;
OY101442.1_Gymnocheta_viridis_genome_assembly,_chromosome:_3	AUGUSTUS	mRNA	21529085	21576478	0.55	-	.	ID=g12163.t1;Parent=g12163;
OY101442.1_Gymnocheta_viridis_genome_assembly,_chromosome:_3	AUGUSTUS	stop_codon	21529085	21529087	.	-	0	ID=g12163.t1.stop1;Parent=g12163.t1;
OY101442.1_Gymnocheta_viridis_genome_assembly,_chromosome:_3	AUGUSTUS	CDS	21529085	21529127	1	-	1	ID=g12163.t1.CDS1;Parent=g12163.t1;
OY101442.1_Gymnocheta_viridis_genome_assembly,_chromosome:_3	AUGUSTUS	exon	21529085	21529127	.	-	.	ID=g12163.t1.exon1;Parent=g12163.t1;
OY101442.1_Gymnocheta_viridis_genome_assembly,_chromosome:_3	AUGUSTUS	intron	21529128	21529340	1	-	.	ID=g12163.t1.intron1;Parent=g12163.t1;
OY101442.1_Gymnocheta_viridis_genome_assembly,_chromosome:_3	AUGUSTUS	CDS	21529341	21529542	0.99	-	2	ID=g12163.t1.CDS2;Parent=g12163.t1;
OY101442.1_Gymnocheta_viridis_genome_assembly,_chromosome:_3	AUGUSTUS	exon	21529341	21529542	.	-	.	ID=g12163.t1.exon2;Parent=g12163.t1;
OY101442.1_Gymnocheta_viridis_genome_assembly,_chromosome:_3	AUGUSTUS	intron	21529543	21548138	0.99	-	.	ID=g12163.t1.intron2;Parent=g12163.t1;
OY101442.1_Gymnocheta_viridis_genome_assembly,_chromosome:_3	AUGUSTUS	CDS	21548139	21548384	1	-	2	ID=g12163.t1.CDS3;Parent=g12163.t1;
OY101442.1_Gymnocheta_viridis_genome_assembly,_chromosome:_3	AUGUSTUS	exon	21548139	21548384	.	-	.	ID=g12163.t1.exon3;Parent=g12163.t1;
OY101442.1_Gymnocheta_viridis_genome_assembly,_chromosome:_3	AUGUSTUS	intron	21548385	21550984	1	-	.	ID=g12163.t1.intron3;Parent=g12163.t1;
OY101442.1_Gymnocheta_viridis_genome_assembly,_chromosome:_3	AUGUSTUS	CDS	21550985	21551103	1	-	1	ID=g12163.t1.CDS4;Parent=g12163.t1;
OY101442.1_Gymnocheta_viridis_genome_assembly,_chromosome:_3	AUGUSTUS	exon	21550985	21551103	.	-	.	ID=g12163.t1.exon4;Parent=g12163.t1;
OY101442.1_Gymnocheta_viridis_genome_assembly,_chromosome:_3	AUGUSTUS	intron	21551104	21551178	1	-	.	ID=g12163.t1.intron4;Parent=g12163.t1;
OY101442.1_Gymnocheta_viridis_genome_assembly,_chromosome:_3	AUGUSTUS	CDS	21551179	21551456	1	-	0	ID=g12163.t1.CDS5;Parent=g12163.t1;
OY101442.1_Gymnocheta_viridis_genome_assembly,_chromosome:_3	AUGUSTUS	exon	21551179	21551456	.	-	.	ID=g12163.t1.exon5;Parent=g12163.t1;
OY101442.1_Gymnocheta_viridis_genome_assembly,_chromosome:_3	AUGUSTUS	intron	21551457	21551622	1	-	.	ID=g12163.t1.intron5;Parent=g12163.t1;
OY101442.1_Gymnocheta_viridis_genome_assembly,_chromosome:_3	AUGUSTUS	CDS	21551623	21551723	1	-	2	ID=g12163.t1.CDS6;Parent=g12163.t1;
OY101442.1_Gymnocheta_viridis_genome_assembly,_chromosome:_3	AUGUSTUS	exon	21551623	21551723	.	-	.	ID=g12163.t1.exon6;Parent=g12163.t1;
OY101442.1_Gymnocheta_viridis_genome_assembly,_chromosome:_3	AUGUSTUS	intron	21551724	21552192	1	-	.	ID=g12163.t1.intron6;Parent=g12163.t1;
OY101442.1_Gymnocheta_viridis_genome_assembly,_chromosome:_3	AUGUSTUS	CDS	21552193	21552290	1	-	1	ID=g12163.t1.CDS7;Parent=g12163.t1;
OY101442.1_Gymnocheta_viridis_genome_assembly,_chromosome:_3	AUGUSTUS	exon	21552193	21552290	.	-	.	ID=g12163.t1.exon7;Parent=g12163.t1;
OY101442.1_Gymnocheta_viridis_genome_assembly,_chromosome:_3	AUGUSTUS	intron	21552291	21560534	0.66	-	.	ID=g12163.t1.intron7;Parent=g12163.t1;
OY101442.1_Gymnocheta_viridis_genome_assembly,_chromosome:_3	AUGUSTUS	CDS	21560535	21560768	0.62	-	1	ID=g12163.t1.CDS8;Parent=g12163.t1;
OY101442.1_Gymnocheta_viridis_genome_assembly,_chromosome:_3	AUGUSTUS	exon	21560535	21560768	.	-	.	ID=g12163.t1.exon8;Parent=g12163.t1;
OY101442.1_Gymnocheta_viridis_genome_assembly,_chromosome:_3	AUGUSTUS	intron	21560769	21576338	0.87	-	.	ID=g12163.t1.intron8;Parent=g12163.t1;
OY101442.1_Gymnocheta_viridis_genome_assembly,_chromosome:_3	AUGUSTUS	CDS	21576339	21576478	0.86	-	0	ID=g12163.t1.CDS9;Parent=g12163.t1;
OY101442.1_Gymnocheta_viridis_genome_assembly,_chromosome:_3	AUGUSTUS	exon	21576339	21576478	.	-	.	ID=g12163.t1.exon9;Parent=g12163.t1;
OY101442.1_Gymnocheta_viridis_genome_assembly,_chromosome:_3	AUGUSTUS	start_codon	21576476	21576478	.	-	0	ID=g12163.t1.start1;Parent=g12163.t1;
OY101442.1_Gymnocheta_viridis_genome_assembly,_chromosome:_3	AUGUSTUS	mRNA	21529337	21576478	0.53	-	.	ID=g12163.t2;Parent=g12163;
OY101442.1_Gymnocheta_viridis_genome_assembly,_chromosome:_3	AUGUSTUS	stop_codon	21529337	21529339	.	-	0	ID=g12163.t2.stop1;Parent=g12163.t2;
OY101442.1_Gymnocheta_viridis_genome_assembly,_chromosome:_3	AUGUSTUS	CDS	21529337	21529542	1	-	2	ID=g12163.t2.CDS1;Parent=g12163.t2;
OY101442.1_Gymnocheta_viridis_genome_assembly,_chromosome:_3	AUGUSTUS	exon	21529337	21529542	.	-	.	ID=g12163.t2.exon1;Parent=g12163.t2;
OY101442.1_Gymnocheta_viridis_genome_assembly,_chromosome:_3	AUGUSTUS	intron	21529543	21548138	1	-	.	ID=g12163.t2.intron1;Parent=g12163.t2;
OY101442.1_Gymnocheta_viridis_genome_assembly,_chromosome:_3	AUGUSTUS	CDS	21548139	21548384	1	-	2	ID=g12163.t2.CDS2;Parent=g12163.t2;
OY101442.1_Gymnocheta_viridis_genome_assembly,_chromosome:_3	AUGUSTUS	exon	21548139	21548384	.	-	.	ID=g12163.t2.exon2;Parent=g12163.t2;
OY101442.1_Gymnocheta_viridis_genome_assembly,_chromosome:_3	AUGUSTUS	intron	21548385	21550984	1	-	.	ID=g12163.t2.intron2;Parent=g12163.t2;
OY101442.1_Gymnocheta_viridis_genome_assembly,_chromosome:_3	AUGUSTUS	CDS	21550985	21551103	1	-	1	ID=g12163.t2.CDS3;Parent=g12163.t2;
OY101442.1_Gymnocheta_viridis_genome_assembly,_chromosome:_3	AUGUSTUS	exon	21550985	21551103	.	-	.	ID=g12163.t2.exon3;Parent=g12163.t2;
OY101442.1_Gymnocheta_viridis_genome_assembly,_chromosome:_3	AUGUSTUS	intron	21551104	21551178	1	-	.	ID=g12163.t2.intron3;Parent=g12163.t2;
OY101442.1_Gymnocheta_viridis_genome_assembly,_chromosome:_3	AUGUSTUS	CDS	21551179	21551456	1	-	0	ID=g12163.t2.CDS4;Parent=g12163.t2;
OY101442.1_Gymnocheta_viridis_genome_assembly,_chromosome:_3	AUGUSTUS	exon	21551179	21551456	.	-	.	ID=g12163.t2.exon4;Parent=g12163.t2;
OY101442.1_Gymnocheta_viridis_genome_assembly,_chromosome:_3	AUGUSTUS	intron	21551457	21551622	1	-	.	ID=g12163.t2.intron4;Parent=g12163.t2;
OY101442.1_Gymnocheta_viridis_genome_assembly,_chromosome:_3	AUGUSTUS	CDS	21551623	21551723	1	-	2	ID=g12163.t2.CDS5;Parent=g12163.t2;
OY101442.1_Gymnocheta_viridis_genome_assembly,_chromosome:_3	AUGUSTUS	exon	21551623	21551723	.	-	.	ID=g12163.t2.exon5;Parent=g12163.t2;
OY101442.1_Gymnocheta_viridis_genome_assembly,_chromosome:_3	AUGUSTUS	intron	21551724	21552213	1	-	.	ID=g12163.t2.intron5;Parent=g12163.t2;
OY101442.1_Gymnocheta_viridis_genome_assembly,_chromosome:_3	AUGUSTUS	CDS	21552214	21552290	1	-	1	ID=g12163.t2.CDS6;Parent=g12163.t2;
OY101442.1_Gymnocheta_viridis_genome_assembly,_chromosome:_3	AUGUSTUS	exon	21552214	21552290	.	-	.	ID=g12163.t2.exon6;Parent=g12163.t2;
OY101442.1_Gymnocheta_viridis_genome_assembly,_chromosome:_3	AUGUSTUS	intron	21552291	21560534	0.65	-	.	ID=g12163.t2.intron6;Parent=g12163.t2;
OY101442.1_Gymnocheta_viridis_genome_assembly,_chromosome:_3	AUGUSTUS	CDS	21560535	21560768	0.63	-	1	ID=g12163.t2.CDS7;Parent=g12163.t2;
OY101442.1_Gymnocheta_viridis_genome_assembly,_chromosome:_3	AUGUSTUS	exon	21560535	21560768	.	-	.	ID=g12163.t2.exon7;Parent=g12163.t2;
OY101442.1_Gymnocheta_viridis_genome_assembly,_chromosome:_3	AUGUSTUS	intron	21560769	21576338	0.87	-	.	ID=g12163.t2.intron7;Parent=g12163.t2;
OY101442.1_Gymnocheta_viridis_genome_assembly,_chromosome:_3	AUGUSTUS	CDS	21576339	21576478	0.84	-	0	ID=g12163.t2.CDS8;Parent=g12163.t2;
OY101442.1_Gymnocheta_viridis_genome_assembly,_chromosome:_3	AUGUSTUS	exon	21576339	21576478	.	-	.	ID=g12163.t2.exon8;Parent=g12163.t2;
OY101442.1_Gymnocheta_viridis_genome_assembly,_chromosome:_3	AUGUSTUS	start_codon	21576476	21576478	.	-	0	ID=g12163.t2.start1;Parent=g12163.t2;
OY101442.1_Gymnocheta_viridis_genome_assembly,_chromosome:_3	AUGUSTUS	mRNA	21529337	21576478	0.55	-	.	ID=g12163.t3;Parent=g12163;
OY101442.1_Gymnocheta_viridis_genome_assembly,_chromosome:_3	AUGUSTUS	stop_codon	21529337	21529339	.	-	0	ID=g12163.t3.stop1;Parent=g12163.t3;
OY101442.1_Gymnocheta_viridis_genome_assembly,_chromosome:_3	AUGUSTUS	CDS	21529337	21529542	1	-	2	ID=g12163.t3.CDS1;Parent=g12163.t3;
OY101442.1_Gymnocheta_viridis_genome_assembly,_chromosome:_3	AUGUSTUS	exon	21529337	21529542	.	-	.	ID=g12163.t3.exon1;Parent=g12163.t3;
OY101442.1_Gymnocheta_viridis_genome_assembly,_chromosome:_3	AUGUSTUS	intron	21529543	21548138	1	-	.	ID=g12163.t3.intron1;Parent=g12163.t3;
OY101442.1_Gymnocheta_viridis_genome_assembly,_chromosome:_3	AUGUSTUS	CDS	21548139	21548384	1	-	2	ID=g12163.t3.CDS2;Parent=g12163.t3;
OY101442.1_Gymnocheta_viridis_genome_assembly,_chromosome:_3	AUGUSTUS	exon	21548139	21548384	.	-	.	ID=g12163.t3.exon2;Parent=g12163.t3;
OY101442.1_Gymnocheta_viridis_genome_assembly,_chromosome:_3	AUGUSTUS	intron	21548385	21550984	1	-	.	ID=g12163.t3.intron2;Parent=g12163.t3;
OY101442.1_Gymnocheta_viridis_genome_assembly,_chromosome:_3	AUGUSTUS	CDS	21550985	21551103	1	-	1	ID=g12163.t3.CDS3;Parent=g12163.t3;
OY101442.1_Gymnocheta_viridis_genome_assembly,_chromosome:_3	AUGUSTUS	exon	21550985	21551103	.	-	.	ID=g12163.t3.exon3;Parent=g12163.t3;
OY101442.1_Gymnocheta_viridis_genome_assembly,_chromosome:_3	AUGUSTUS	intron	21551104	21551178	1	-	.	ID=g12163.t3.intron3;Parent=g12163.t3;
OY101442.1_Gymnocheta_viridis_genome_assembly,_chromosome:_3	AUGUSTUS	CDS	21551179	21551456	1	-	0	ID=g12163.t3.CDS4;Parent=g12163.t3;
OY101442.1_Gymnocheta_viridis_genome_assembly,_chromosome:_3	AUGUSTUS	exon	21551179	21551456	.	-	.	ID=g12163.t3.exon4;Parent=g12163.t3;
OY101442.1_Gymnocheta_viridis_genome_assembly,_chromosome:_3	AUGUSTUS	intron	21551457	21551622	1	-	.	ID=g12163.t3.intron4;Parent=g12163.t3;
OY101442.1_Gymnocheta_viridis_genome_assembly,_chromosome:_3	AUGUSTUS	CDS	21551623	21551723	1	-	2	ID=g12163.t3.CDS5;Parent=g12163.t3;
OY101442.1_Gymnocheta_viridis_genome_assembly,_chromosome:_3	AUGUSTUS	exon	21551623	21551723	.	-	.	ID=g12163.t3.exon5;Parent=g12163.t3;
OY101442.1_Gymnocheta_viridis_genome_assembly,_chromosome:_3	AUGUSTUS	intron	21551724	21552192	1	-	.	ID=g12163.t3.intron5;Parent=g12163.t3;
OY101442.1_Gymnocheta_viridis_genome_assembly,_chromosome:_3	AUGUSTUS	CDS	21552193	21552290	1	-	1	ID=g12163.t3.CDS6;Parent=g12163.t3;
OY101442.1_Gymnocheta_viridis_genome_assembly,_chromosome:_3	AUGUSTUS	exon	21552193	21552290	.	-	.	ID=g12163.t3.exon6;Parent=g12163.t3;
OY101442.1_Gymnocheta_viridis_genome_assembly,_chromosome:_3	AUGUSTUS	intron	21552291	21560534	0.77	-	.	ID=g12163.t3.intron6;Parent=g12163.t3;
OY101442.1_Gymnocheta_viridis_genome_assembly,_chromosome:_3	AUGUSTUS	CDS	21560535	21560768	0.71	-	1	ID=g12163.t3.CDS7;Parent=g12163.t3;
OY101442.1_Gymnocheta_viridis_genome_assembly,_chromosome:_3	AUGUSTUS	exon	21560535	21560768	.	-	.	ID=g12163.t3.exon7;Parent=g12163.t3;
OY101442.1_Gymnocheta_viridis_genome_assembly,_chromosome:_3	AUGUSTUS	intron	21560769	21576338	0.77	-	.	ID=g12163.t3.intron7;Parent=g12163.t3;
OY101442.1_Gymnocheta_viridis_genome_assembly,_chromosome:_3	AUGUSTUS	CDS	21576339	21576478	0.72	-	0	ID=g12163.t3.CDS8;Parent=g12163.t3;
OY101442.1_Gymnocheta_viridis_genome_assembly,_chromosome:_3	AUGUSTUS	exon	21576339	21576478	.	-	.	ID=g12163.t3.exon8;Parent=g12163.t3;
OY101442.1_Gymnocheta_viridis_genome_assembly,_chromosome:_3	AUGUSTUS	start_codon	21576476	21576478	.	-	0	ID=g12163.t3.start1;Parent=g12163.t3;
OY101442.1_Gymnocheta_viridis_genome_assembly,_chromosome:_3	AUGUSTUS	gene	21632662	21633983	.	-	.	ID=g12164;
OY101442.1_Gymnocheta_viridis_genome_assembly,_chromosome:_3	AUGUSTUS	mRNA	21632662	21633983	0.62	-	.	ID=g12164.t1;Parent=g12164;
OY101442.1_Gymnocheta_viridis_genome_assembly,_chromosome:_3	AUGUSTUS	stop_codon	21632662	21632664	.	-	0	ID=g12164.t1.stop1;Parent=g12164.t1;
OY101442.1_Gymnocheta_viridis_genome_assembly,_chromosome:_3	AUGUSTUS	CDS	21632662	21632725	0.62	-	1	ID=g12164.t1.CDS1;Parent=g12164.t1;
OY101442.1_Gymnocheta_viridis_genome_assembly,_chromosome:_3	AUGUSTUS	exon	21632662	21632725	.	-	.	ID=g12164.t1.exon1;Parent=g12164.t1;
OY101442.1_Gymnocheta_viridis_genome_assembly,_chromosome:_3	AUGUSTUS	intron	21632726	21633792	0.62	-	.	ID=g12164.t1.intron1;Parent=g12164.t1;
OY101442.1_Gymnocheta_viridis_genome_assembly,_chromosome:_3	AUGUSTUS	CDS	21633793	21633983	1	-	0	ID=g12164.t1.CDS2;Parent=g12164.t1;
OY101442.1_Gymnocheta_viridis_genome_assembly,_chromosome:_3	AUGUSTUS	exon	21633793	21633983	.	-	.	ID=g12164.t1.exon2;Parent=g12164.t1;
OY101442.1_Gymnocheta_viridis_genome_assembly,_chromosome:_3	AUGUSTUS	start_codon	21633981	21633983	.	-	0	ID=g12164.t1.start1;Parent=g12164.t1;
OY101442.1_Gymnocheta_viridis_genome_assembly,_chromosome:_3	AUGUSTUS	gene	21637353	21637834	.	+	.	ID=g12165;
OY101442.1_Gymnocheta_viridis_genome_assembly,_chromosome:_3	AUGUSTUS	mRNA	21637353	21637834	1	+	.	ID=g12165.t1;Parent=g12165;
OY101442.1_Gymnocheta_viridis_genome_assembly,_chromosome:_3	AUGUSTUS	start_codon	21637353	21637355	.	+	0	ID=g12165.t1.start1;Parent=g12165.t1;
OY101442.1_Gymnocheta_viridis_genome_assembly,_chromosome:_3	AUGUSTUS	CDS	21637353	21637515	1	+	0	ID=g12165.t1.CDS1;Parent=g12165.t1;
OY101442.1_Gymnocheta_viridis_genome_assembly,_chromosome:_3	AUGUSTUS	exon	21637353	21637515	.	+	.	ID=g12165.t1.exon1;Parent=g12165.t1;
OY101442.1_Gymnocheta_viridis_genome_assembly,_chromosome:_3	AUGUSTUS	intron	21637516	21637580	1	+	.	ID=g12165.t1.intron1;Parent=g12165.t1;
OY101442.1_Gymnocheta_viridis_genome_assembly,_chromosome:_3	AUGUSTUS	CDS	21637581	21637834	1	+	2	ID=g12165.t1.CDS2;Parent=g12165.t1;
OY101442.1_Gymnocheta_viridis_genome_assembly,_chromosome:_3	AUGUSTUS	exon	21637581	21637834	.	+	.	ID=g12165.t1.exon2;Parent=g12165.t1;
OY101442.1_Gymnocheta_viridis_genome_assembly,_chromosome:_3	AUGUSTUS	stop_codon	21637832	21637834	.	+	0	ID=g12165.t1.stop1;Parent=g12165.t1;
OY101442.1_Gymnocheta_viridis_genome_assembly,_chromosome:_3	AUGUSTUS	gene	21639524	21649164	.	-	.	ID=g12166;
OY101442.1_Gymnocheta_viridis_genome_assembly,_chromosome:_3	AUGUSTUS	mRNA	21639524	21649164	1	-	.	ID=g12166.t1;Parent=g12166;
OY101442.1_Gymnocheta_viridis_genome_assembly,_chromosome:_3	AUGUSTUS	stop_codon	21639524	21639526	.	-	0	ID=g12166.t1.stop1;Parent=g12166.t1;
OY101442.1_Gymnocheta_viridis_genome_assembly,_chromosome:_3	AUGUSTUS	CDS	21639524	21640059	1	-	2	ID=g12166.t1.CDS1;Parent=g12166.t1;
OY101442.1_Gymnocheta_viridis_genome_assembly,_chromosome:_3	AUGUSTUS	exon	21639524	21640059	.	-	.	ID=g12166.t1.exon1;Parent=g12166.t1;
OY101442.1_Gymnocheta_viridis_genome_assembly,_chromosome:_3	AUGUSTUS	intron	21640060	21644025	1	-	.	ID=g12166.t1.intron1;Parent=g12166.t1;
OY101442.1_Gymnocheta_viridis_genome_assembly,_chromosome:_3	AUGUSTUS	CDS	21644026	21644205	1	-	2	ID=g12166.t1.CDS2;Parent=g12166.t1;
OY101442.1_Gymnocheta_viridis_genome_assembly,_chromosome:_3	AUGUSTUS	exon	21644026	21644205	.	-	.	ID=g12166.t1.exon2;Parent=g12166.t1;
OY101442.1_Gymnocheta_viridis_genome_assembly,_chromosome:_3	AUGUSTUS	intron	21644206	21644273	1	-	.	ID=g12166.t1.intron2;Parent=g12166.t1;
OY101442.1_Gymnocheta_viridis_genome_assembly,_chromosome:_3	AUGUSTUS	CDS	21644274	21645110	1	-	2	ID=g12166.t1.CDS3;Parent=g12166.t1;
OY101442.1_Gymnocheta_viridis_genome_assembly,_chromosome:_3	AUGUSTUS	exon	21644274	21645110	.	-	.	ID=g12166.t1.exon3;Parent=g12166.t1;
OY101442.1_Gymnocheta_viridis_genome_assembly,_chromosome:_3	AUGUSTUS	intron	21645111	21648251	1	-	.	ID=g12166.t1.intron3;Parent=g12166.t1;
OY101442.1_Gymnocheta_viridis_genome_assembly,_chromosome:_3	AUGUSTUS	CDS	21648252	21649164	1	-	0	ID=g12166.t1.CDS4;Parent=g12166.t1;
OY101442.1_Gymnocheta_viridis_genome_assembly,_chromosome:_3	AUGUSTUS	exon	21648252	21649164	.	-	.	ID=g12166.t1.exon4;Parent=g12166.t1;
OY101442.1_Gymnocheta_viridis_genome_assembly,_chromosome:_3	AUGUSTUS	start_codon	21649162	21649164	.	-	0	ID=g12166.t1.start1;Parent=g12166.t1;
OY101442.1_Gymnocheta_viridis_genome_assembly,_chromosome:_3	AUGUSTUS	mRNA	21639524	21649164	1	-	.	ID=g12166.t2;Parent=g12166;
OY101442.1_Gymnocheta_viridis_genome_assembly,_chromosome:_3	AUGUSTUS	stop_codon	21639524	21639526	.	-	0	ID=g12166.t2.stop1;Parent=g12166.t2;
OY101442.1_Gymnocheta_viridis_genome_assembly,_chromosome:_3	AUGUSTUS	CDS	21639524	21640059	1	-	2	ID=g12166.t2.CDS1;Parent=g12166.t2;
OY101442.1_Gymnocheta_viridis_genome_assembly,_chromosome:_3	AUGUSTUS	exon	21639524	21640059	.	-	.	ID=g12166.t2.exon1;Parent=g12166.t2;
OY101442.1_Gymnocheta_viridis_genome_assembly,_chromosome:_3	AUGUSTUS	intron	21640060	21644025	1	-	.	ID=g12166.t2.intron1;Parent=g12166.t2;
OY101442.1_Gymnocheta_viridis_genome_assembly,_chromosome:_3	AUGUSTUS	CDS	21644026	21644205	1	-	2	ID=g12166.t2.CDS2;Parent=g12166.t2;
OY101442.1_Gymnocheta_viridis_genome_assembly,_chromosome:_3	AUGUSTUS	exon	21644026	21644205	.	-	.	ID=g12166.t2.exon2;Parent=g12166.t2;
OY101442.1_Gymnocheta_viridis_genome_assembly,_chromosome:_3	AUGUSTUS	intron	21644206	21644273	1	-	.	ID=g12166.t2.intron2;Parent=g12166.t2;
OY101442.1_Gymnocheta_viridis_genome_assembly,_chromosome:_3	AUGUSTUS	CDS	21644274	21644923	1	-	1	ID=g12166.t2.CDS3;Parent=g12166.t2;
OY101442.1_Gymnocheta_viridis_genome_assembly,_chromosome:_3	AUGUSTUS	exon	21644274	21644923	.	-	.	ID=g12166.t2.exon3;Parent=g12166.t2;
OY101442.1_Gymnocheta_viridis_genome_assembly,_chromosome:_3	AUGUSTUS	intron	21644924	21645016	1	-	.	ID=g12166.t2.intron3;Parent=g12166.t2;
OY101442.1_Gymnocheta_viridis_genome_assembly,_chromosome:_3	AUGUSTUS	CDS	21645017	21645110	1	-	2	ID=g12166.t2.CDS4;Parent=g12166.t2;
OY101442.1_Gymnocheta_viridis_genome_assembly,_chromosome:_3	AUGUSTUS	exon	21645017	21645110	.	-	.	ID=g12166.t2.exon4;Parent=g12166.t2;
OY101442.1_Gymnocheta_viridis_genome_assembly,_chromosome:_3	AUGUSTUS	intron	21645111	21648251	1	-	.	ID=g12166.t2.intron4;Parent=g12166.t2;
OY101442.1_Gymnocheta_viridis_genome_assembly,_chromosome:_3	AUGUSTUS	CDS	21648252	21649164	1	-	0	ID=g12166.t2.CDS5;Parent=g12166.t2;
OY101442.1_Gymnocheta_viridis_genome_assembly,_chromosome:_3	AUGUSTUS	exon	21648252	21649164	.	-	.	ID=g12166.t2.exon5;Parent=g12166.t2;
OY101442.1_Gymnocheta_viridis_genome_assembly,_chromosome:_3	AUGUSTUS	start_codon	21649162	21649164	.	-	0	ID=g12166.t2.start1;Parent=g12166.t2;
OY101442.1_Gymnocheta_viridis_genome_assembly,_chromosome:_3	AUGUSTUS	gene	21659422	21659927	.	+	.	ID=g12167;
OY101442.1_Gymnocheta_viridis_genome_assembly,_chromosome:_3	AUGUSTUS	mRNA	21659422	21659927	1	+	.	ID=g12167.t1;Parent=g12167;
OY101442.1_Gymnocheta_viridis_genome_assembly,_chromosome:_3	AUGUSTUS	start_codon	21659422	21659424	.	+	0	ID=g12167.t1.start1;Parent=g12167.t1;
OY101442.1_Gymnocheta_viridis_genome_assembly,_chromosome:_3	AUGUSTUS	CDS	21659422	21659463	1	+	0	ID=g12167.t1.CDS1;Parent=g12167.t1;
OY101442.1_Gymnocheta_viridis_genome_assembly,_chromosome:_3	AUGUSTUS	exon	21659422	21659463	.	+	.	ID=g12167.t1.exon1;Parent=g12167.t1;
OY101442.1_Gymnocheta_viridis_genome_assembly,_chromosome:_3	AUGUSTUS	intron	21659464	21659534	1	+	.	ID=g12167.t1.intron1;Parent=g12167.t1;
OY101442.1_Gymnocheta_viridis_genome_assembly,_chromosome:_3	AUGUSTUS	CDS	21659535	21659927	1	+	0	ID=g12167.t1.CDS2;Parent=g12167.t1;
OY101442.1_Gymnocheta_viridis_genome_assembly,_chromosome:_3	AUGUSTUS	exon	21659535	21659927	.	+	.	ID=g12167.t1.exon2;Parent=g12167.t1;
OY101442.1_Gymnocheta_viridis_genome_assembly,_chromosome:_3	AUGUSTUS	stop_codon	21659925	21659927	.	+	0	ID=g12167.t1.stop1;Parent=g12167.t1;
OY101442.1_Gymnocheta_viridis_genome_assembly,_chromosome:_3	AUGUSTUS	gene	21663513	21664018	.	+	.	ID=g12168;
OY101442.1_Gymnocheta_viridis_genome_assembly,_chromosome:_3	AUGUSTUS	mRNA	21663513	21664018	1	+	.	ID=g12168.t1;Parent=g12168;
OY101442.1_Gymnocheta_viridis_genome_assembly,_chromosome:_3	AUGUSTUS	start_codon	21663513	21663515	.	+	0	ID=g12168.t1.start1;Parent=g12168.t1;
OY101442.1_Gymnocheta_viridis_genome_assembly,_chromosome:_3	AUGUSTUS	CDS	21663513	21663554	1	+	0	ID=g12168.t1.CDS1;Parent=g12168.t1;
OY101442.1_Gymnocheta_viridis_genome_assembly,_chromosome:_3	AUGUSTUS	exon	21663513	21663554	.	+	.	ID=g12168.t1.exon1;Parent=g12168.t1;
OY101442.1_Gymnocheta_viridis_genome_assembly,_chromosome:_3	AUGUSTUS	intron	21663555	21663625	1	+	.	ID=g12168.t1.intron1;Parent=g12168.t1;
OY101442.1_Gymnocheta_viridis_genome_assembly,_chromosome:_3	AUGUSTUS	CDS	21663626	21664018	1	+	0	ID=g12168.t1.CDS2;Parent=g12168.t1;
OY101442.1_Gymnocheta_viridis_genome_assembly,_chromosome:_3	AUGUSTUS	exon	21663626	21664018	.	+	.	ID=g12168.t1.exon2;Parent=g12168.t1;
OY101442.1_Gymnocheta_viridis_genome_assembly,_chromosome:_3	AUGUSTUS	stop_codon	21664016	21664018	.	+	0	ID=g12168.t1.stop1;Parent=g12168.t1;
OY101442.1_Gymnocheta_viridis_genome_assembly,_chromosome:_3	AUGUSTUS	gene	21672050	21672522	.	+	.	ID=g12169;
OY101442.1_Gymnocheta_viridis_genome_assembly,_chromosome:_3	AUGUSTUS	mRNA	21672050	21672522	0.99	+	.	ID=g12169.t1;Parent=g12169;
OY101442.1_Gymnocheta_viridis_genome_assembly,_chromosome:_3	AUGUSTUS	start_codon	21672050	21672052	.	+	0	ID=g12169.t1.start1;Parent=g12169.t1;
OY101442.1_Gymnocheta_viridis_genome_assembly,_chromosome:_3	AUGUSTUS	CDS	21672050	21672091	1	+	0	ID=g12169.t1.CDS1;Parent=g12169.t1;
OY101442.1_Gymnocheta_viridis_genome_assembly,_chromosome:_3	AUGUSTUS	exon	21672050	21672091	.	+	.	ID=g12169.t1.exon1;Parent=g12169.t1;
OY101442.1_Gymnocheta_viridis_genome_assembly,_chromosome:_3	AUGUSTUS	intron	21672092	21672165	1	+	.	ID=g12169.t1.intron1;Parent=g12169.t1;
OY101442.1_Gymnocheta_viridis_genome_assembly,_chromosome:_3	AUGUSTUS	CDS	21672166	21672522	0.99	+	0	ID=g12169.t1.CDS2;Parent=g12169.t1;
OY101442.1_Gymnocheta_viridis_genome_assembly,_chromosome:_3	AUGUSTUS	exon	21672166	21672522	.	+	.	ID=g12169.t1.exon2;Parent=g12169.t1;
OY101442.1_Gymnocheta_viridis_genome_assembly,_chromosome:_3	AUGUSTUS	stop_codon	21672520	21672522	.	+	0	ID=g12169.t1.stop1;Parent=g12169.t1;
OY101442.1_Gymnocheta_viridis_genome_assembly,_chromosome:_3	AUGUSTUS	gene	21765927	21766328	.	+	.	ID=g12170;
OY101442.1_Gymnocheta_viridis_genome_assembly,_chromosome:_3	AUGUSTUS	mRNA	21765927	21766328	0.95	+	.	ID=g12170.t1;Parent=g12170;
OY101442.1_Gymnocheta_viridis_genome_assembly,_chromosome:_3	AUGUSTUS	start_codon	21765927	21765929	.	+	0	ID=g12170.t1.start1;Parent=g12170.t1;
OY101442.1_Gymnocheta_viridis_genome_assembly,_chromosome:_3	AUGUSTUS	CDS	21765927	21766328	0.95	+	0	ID=g12170.t1.CDS1;Parent=g12170.t1;
OY101442.1_Gymnocheta_viridis_genome_assembly,_chromosome:_3	AUGUSTUS	exon	21765927	21766328	.	+	.	ID=g12170.t1.exon1;Parent=g12170.t1;
OY101442.1_Gymnocheta_viridis_genome_assembly,_chromosome:_3	AUGUSTUS	stop_codon	21766326	21766328	.	+	0	ID=g12170.t1.stop1;Parent=g12170.t1;
OY101442.1_Gymnocheta_viridis_genome_assembly,_chromosome:_3	AUGUSTUS	gene	21770447	21779224	.	+	.	ID=g12171;
OY101442.1_Gymnocheta_viridis_genome_assembly,_chromosome:_3	AUGUSTUS	mRNA	21770447	21777355	1	+	.	ID=g12171.t1;Parent=g12171;
OY101442.1_Gymnocheta_viridis_genome_assembly,_chromosome:_3	AUGUSTUS	start_codon	21770447	21770449	.	+	0	ID=g12171.t1.start1;Parent=g12171.t1;
OY101442.1_Gymnocheta_viridis_genome_assembly,_chromosome:_3	AUGUSTUS	CDS	21770447	21770644	1	+	0	ID=g12171.t1.CDS1;Parent=g12171.t1;
OY101442.1_Gymnocheta_viridis_genome_assembly,_chromosome:_3	AUGUSTUS	exon	21770447	21770644	.	+	.	ID=g12171.t1.exon1;Parent=g12171.t1;
OY101442.1_Gymnocheta_viridis_genome_assembly,_chromosome:_3	AUGUSTUS	intron	21770645	21770717	1	+	.	ID=g12171.t1.intron1;Parent=g12171.t1;
OY101442.1_Gymnocheta_viridis_genome_assembly,_chromosome:_3	AUGUSTUS	CDS	21770718	21772118	1	+	0	ID=g12171.t1.CDS2;Parent=g12171.t1;
OY101442.1_Gymnocheta_viridis_genome_assembly,_chromosome:_3	AUGUSTUS	exon	21770718	21772118	.	+	.	ID=g12171.t1.exon2;Parent=g12171.t1;
OY101442.1_Gymnocheta_viridis_genome_assembly,_chromosome:_3	AUGUSTUS	intron	21772119	21772184	1	+	.	ID=g12171.t1.intron2;Parent=g12171.t1;
OY101442.1_Gymnocheta_viridis_genome_assembly,_chromosome:_3	AUGUSTUS	CDS	21772185	21772269	1	+	0	ID=g12171.t1.CDS3;Parent=g12171.t1;
OY101442.1_Gymnocheta_viridis_genome_assembly,_chromosome:_3	AUGUSTUS	exon	21772185	21772269	.	+	.	ID=g12171.t1.exon3;Parent=g12171.t1;
OY101442.1_Gymnocheta_viridis_genome_assembly,_chromosome:_3	AUGUSTUS	intron	21772270	21777233	1	+	.	ID=g12171.t1.intron3;Parent=g12171.t1;
OY101442.1_Gymnocheta_viridis_genome_assembly,_chromosome:_3	AUGUSTUS	CDS	21777234	21777355	1	+	2	ID=g12171.t1.CDS4;Parent=g12171.t1;
OY101442.1_Gymnocheta_viridis_genome_assembly,_chromosome:_3	AUGUSTUS	exon	21777234	21777355	.	+	.	ID=g12171.t1.exon4;Parent=g12171.t1;
OY101442.1_Gymnocheta_viridis_genome_assembly,_chromosome:_3	AUGUSTUS	stop_codon	21777353	21777355	.	+	0	ID=g12171.t1.stop1;Parent=g12171.t1;
OY101442.1_Gymnocheta_viridis_genome_assembly,_chromosome:_3	AUGUSTUS	mRNA	21770447	21779224	0.49	+	.	ID=g12171.t2;Parent=g12171;
OY101442.1_Gymnocheta_viridis_genome_assembly,_chromosome:_3	AUGUSTUS	start_codon	21770447	21770449	.	+	0	ID=g12171.t2.start1;Parent=g12171.t2;
OY101442.1_Gymnocheta_viridis_genome_assembly,_chromosome:_3	AUGUSTUS	CDS	21770447	21770644	1	+	0	ID=g12171.t2.CDS1;Parent=g12171.t2;
OY101442.1_Gymnocheta_viridis_genome_assembly,_chromosome:_3	AUGUSTUS	exon	21770447	21770644	.	+	.	ID=g12171.t2.exon1;Parent=g12171.t2;
OY101442.1_Gymnocheta_viridis_genome_assembly,_chromosome:_3	AUGUSTUS	intron	21770645	21770717	1	+	.	ID=g12171.t2.intron1;Parent=g12171.t2;
OY101442.1_Gymnocheta_viridis_genome_assembly,_chromosome:_3	AUGUSTUS	CDS	21770718	21772118	1	+	0	ID=g12171.t2.CDS2;Parent=g12171.t2;
OY101442.1_Gymnocheta_viridis_genome_assembly,_chromosome:_3	AUGUSTUS	exon	21770718	21772118	.	+	.	ID=g12171.t2.exon2;Parent=g12171.t2;
OY101442.1_Gymnocheta_viridis_genome_assembly,_chromosome:_3	AUGUSTUS	intron	21772119	21772184	1	+	.	ID=g12171.t2.intron2;Parent=g12171.t2;
OY101442.1_Gymnocheta_viridis_genome_assembly,_chromosome:_3	AUGUSTUS	CDS	21772185	21772269	1	+	0	ID=g12171.t2.CDS3;Parent=g12171.t2;
OY101442.1_Gymnocheta_viridis_genome_assembly,_chromosome:_3	AUGUSTUS	exon	21772185	21772269	.	+	.	ID=g12171.t2.exon3;Parent=g12171.t2;
OY101442.1_Gymnocheta_viridis_genome_assembly,_chromosome:_3	AUGUSTUS	intron	21772270	21777233	1	+	.	ID=g12171.t2.intron3;Parent=g12171.t2;
OY101442.1_Gymnocheta_viridis_genome_assembly,_chromosome:_3	AUGUSTUS	CDS	21777234	21777351	0.61	+	2	ID=g12171.t2.CDS4;Parent=g12171.t2;
OY101442.1_Gymnocheta_viridis_genome_assembly,_chromosome:_3	AUGUSTUS	exon	21777234	21777351	.	+	.	ID=g12171.t2.exon4;Parent=g12171.t2;
OY101442.1_Gymnocheta_viridis_genome_assembly,_chromosome:_3	AUGUSTUS	intron	21777352	21777960	0.49	+	.	ID=g12171.t2.intron4;Parent=g12171.t2;
OY101442.1_Gymnocheta_viridis_genome_assembly,_chromosome:_3	AUGUSTUS	CDS	21777961	21779224	0.49	+	1	ID=g12171.t2.CDS5;Parent=g12171.t2;
OY101442.1_Gymnocheta_viridis_genome_assembly,_chromosome:_3	AUGUSTUS	exon	21777961	21779224	.	+	.	ID=g12171.t2.exon5;Parent=g12171.t2;
OY101442.1_Gymnocheta_viridis_genome_assembly,_chromosome:_3	AUGUSTUS	stop_codon	21779222	21779224	.	+	0	ID=g12171.t2.stop1;Parent=g12171.t2;
OY101442.1_Gymnocheta_viridis_genome_assembly,_chromosome:_3	AUGUSTUS	mRNA	21770447	21777355	1	+	.	ID=g12171.t3;Parent=g12171;
OY101442.1_Gymnocheta_viridis_genome_assembly,_chromosome:_3	AUGUSTUS	start_codon	21770447	21770449	.	+	0	ID=g12171.t3.start1;Parent=g12171.t3;
OY101442.1_Gymnocheta_viridis_genome_assembly,_chromosome:_3	AUGUSTUS	CDS	21770447	21770647	1	+	0	ID=g12171.t3.CDS1;Parent=g12171.t3;
OY101442.1_Gymnocheta_viridis_genome_assembly,_chromosome:_3	AUGUSTUS	exon	21770447	21770647	.	+	.	ID=g12171.t3.exon1;Parent=g12171.t3;
OY101442.1_Gymnocheta_viridis_genome_assembly,_chromosome:_3	AUGUSTUS	intron	21770648	21770717	1	+	.	ID=g12171.t3.intron1;Parent=g12171.t3;
OY101442.1_Gymnocheta_viridis_genome_assembly,_chromosome:_3	AUGUSTUS	CDS	21770718	21772118	1	+	0	ID=g12171.t3.CDS2;Parent=g12171.t3;
OY101442.1_Gymnocheta_viridis_genome_assembly,_chromosome:_3	AUGUSTUS	exon	21770718	21772118	.	+	.	ID=g12171.t3.exon2;Parent=g12171.t3;
OY101442.1_Gymnocheta_viridis_genome_assembly,_chromosome:_3	AUGUSTUS	intron	21772119	21772184	1	+	.	ID=g12171.t3.intron2;Parent=g12171.t3;
OY101442.1_Gymnocheta_viridis_genome_assembly,_chromosome:_3	AUGUSTUS	CDS	21772185	21772269	1	+	0	ID=g12171.t3.CDS3;Parent=g12171.t3;
OY101442.1_Gymnocheta_viridis_genome_assembly,_chromosome:_3	AUGUSTUS	exon	21772185	21772269	.	+	.	ID=g12171.t3.exon3;Parent=g12171.t3;
OY101442.1_Gymnocheta_viridis_genome_assembly,_chromosome:_3	AUGUSTUS	intron	21772270	21777233	1	+	.	ID=g12171.t3.intron3;Parent=g12171.t3;
OY101442.1_Gymnocheta_viridis_genome_assembly,_chromosome:_3	AUGUSTUS	CDS	21777234	21777355	1	+	2	ID=g12171.t3.CDS4;Parent=g12171.t3;
OY101442.1_Gymnocheta_viridis_genome_assembly,_chromosome:_3	AUGUSTUS	exon	21777234	21777355	.	+	.	ID=g12171.t3.exon4;Parent=g12171.t3;
OY101442.1_Gymnocheta_viridis_genome_assembly,_chromosome:_3	AUGUSTUS	stop_codon	21777353	21777355	.	+	0	ID=g12171.t3.stop1;Parent=g12171.t3;
OY101442.1_Gymnocheta_viridis_genome_assembly,_chromosome:_3	AUGUSTUS	gene	21777971	21779224	.	+	.	ID=g12172;
OY101442.1_Gymnocheta_viridis_genome_assembly,_chromosome:_3	AUGUSTUS	mRNA	21777971	21779224	0.89	+	.	ID=g12172.t1;Parent=g12172;
OY101442.1_Gymnocheta_viridis_genome_assembly,_chromosome:_3	AUGUSTUS	start_codon	21777971	21777973	.	+	0	ID=g12172.t1.start1;Parent=g12172.t1;
OY101442.1_Gymnocheta_viridis_genome_assembly,_chromosome:_3	AUGUSTUS	CDS	21777971	21779224	0.89	+	0	ID=g12172.t1.CDS1;Parent=g12172.t1;
OY101442.1_Gymnocheta_viridis_genome_assembly,_chromosome:_3	AUGUSTUS	exon	21777971	21779224	.	+	.	ID=g12172.t1.exon1;Parent=g12172.t1;
OY101442.1_Gymnocheta_viridis_genome_assembly,_chromosome:_3	AUGUSTUS	stop_codon	21779222	21779224	.	+	0	ID=g12172.t1.stop1;Parent=g12172.t1;
OY101442.1_Gymnocheta_viridis_genome_assembly,_chromosome:_3	AUGUSTUS	gene	21783228	21783434	.	+	.	ID=g12173;
OY101442.1_Gymnocheta_viridis_genome_assembly,_chromosome:_3	AUGUSTUS	mRNA	21783228	21783434	1	+	.	ID=g12173.t1;Parent=g12173;
OY101442.1_Gymnocheta_viridis_genome_assembly,_chromosome:_3	AUGUSTUS	start_codon	21783228	21783230	.	+	0	ID=g12173.t1.start1;Parent=g12173.t1;
OY101442.1_Gymnocheta_viridis_genome_assembly,_chromosome:_3	AUGUSTUS	CDS	21783228	21783434	1	+	0	ID=g12173.t1.CDS1;Parent=g12173.t1;
OY101442.1_Gymnocheta_viridis_genome_assembly,_chromosome:_3	AUGUSTUS	exon	21783228	21783434	.	+	.	ID=g12173.t1.exon1;Parent=g12173.t1;
OY101442.1_Gymnocheta_viridis_genome_assembly,_chromosome:_3	AUGUSTUS	stop_codon	21783432	21783434	.	+	0	ID=g12173.t1.stop1;Parent=g12173.t1;
OY101442.1_Gymnocheta_viridis_genome_assembly,_chromosome:_3	AUGUSTUS	gene	21783652	21785529	.	+	.	ID=g12174;
OY101442.1_Gymnocheta_viridis_genome_assembly,_chromosome:_3	AUGUSTUS	mRNA	21783652	21785285	1	+	.	ID=g12174.t1;Parent=g12174;
OY101442.1_Gymnocheta_viridis_genome_assembly,_chromosome:_3	AUGUSTUS	start_codon	21783652	21783654	.	+	0	ID=g12174.t1.start1;Parent=g12174.t1;
OY101442.1_Gymnocheta_viridis_genome_assembly,_chromosome:_3	AUGUSTUS	CDS	21783652	21783727	1	+	0	ID=g12174.t1.CDS1;Parent=g12174.t1;
OY101442.1_Gymnocheta_viridis_genome_assembly,_chromosome:_3	AUGUSTUS	exon	21783652	21783727	.	+	.	ID=g12174.t1.exon1;Parent=g12174.t1;
OY101442.1_Gymnocheta_viridis_genome_assembly,_chromosome:_3	AUGUSTUS	intron	21783728	21784311	1	+	.	ID=g12174.t1.intron1;Parent=g12174.t1;
OY101442.1_Gymnocheta_viridis_genome_assembly,_chromosome:_3	AUGUSTUS	CDS	21784312	21785285	1	+	2	ID=g12174.t1.CDS2;Parent=g12174.t1;
OY101442.1_Gymnocheta_viridis_genome_assembly,_chromosome:_3	AUGUSTUS	exon	21784312	21785285	.	+	.	ID=g12174.t1.exon2;Parent=g12174.t1;
OY101442.1_Gymnocheta_viridis_genome_assembly,_chromosome:_3	AUGUSTUS	stop_codon	21785283	21785285	.	+	0	ID=g12174.t1.stop1;Parent=g12174.t1;
OY101442.1_Gymnocheta_viridis_genome_assembly,_chromosome:_3	AUGUSTUS	mRNA	21783652	21785529	1	+	.	ID=g12174.t2;Parent=g12174;
OY101442.1_Gymnocheta_viridis_genome_assembly,_chromosome:_3	AUGUSTUS	start_codon	21783652	21783654	.	+	0	ID=g12174.t2.start1;Parent=g12174.t2;
OY101442.1_Gymnocheta_viridis_genome_assembly,_chromosome:_3	AUGUSTUS	CDS	21783652	21783727	1	+	0	ID=g12174.t2.CDS1;Parent=g12174.t2;
OY101442.1_Gymnocheta_viridis_genome_assembly,_chromosome:_3	AUGUSTUS	exon	21783652	21783727	.	+	.	ID=g12174.t2.exon1;Parent=g12174.t2;
OY101442.1_Gymnocheta_viridis_genome_assembly,_chromosome:_3	AUGUSTUS	intron	21783728	21784311	1	+	.	ID=g12174.t2.intron1;Parent=g12174.t2;
OY101442.1_Gymnocheta_viridis_genome_assembly,_chromosome:_3	AUGUSTUS	CDS	21784312	21785281	1	+	2	ID=g12174.t2.CDS2;Parent=g12174.t2;
OY101442.1_Gymnocheta_viridis_genome_assembly,_chromosome:_3	AUGUSTUS	exon	21784312	21785281	.	+	.	ID=g12174.t2.exon2;Parent=g12174.t2;
OY101442.1_Gymnocheta_viridis_genome_assembly,_chromosome:_3	AUGUSTUS	intron	21785282	21785357	1	+	.	ID=g12174.t2.intron2;Parent=g12174.t2;
OY101442.1_Gymnocheta_viridis_genome_assembly,_chromosome:_3	AUGUSTUS	CDS	21785358	21785529	1	+	1	ID=g12174.t2.CDS3;Parent=g12174.t2;
OY101442.1_Gymnocheta_viridis_genome_assembly,_chromosome:_3	AUGUSTUS	exon	21785358	21785529	.	+	.	ID=g12174.t2.exon3;Parent=g12174.t2;
OY101442.1_Gymnocheta_viridis_genome_assembly,_chromosome:_3	AUGUSTUS	stop_codon	21785527	21785529	.	+	0	ID=g12174.t2.stop1;Parent=g12174.t2;
OY101442.1_Gymnocheta_viridis_genome_assembly,_chromosome:_3	AUGUSTUS	gene	21785731	21790652	.	-	.	ID=g12175;
OY101442.1_Gymnocheta_viridis_genome_assembly,_chromosome:_3	AUGUSTUS	mRNA	21785731	21790652	1	-	.	ID=g12175.t1;Parent=g12175;
OY101442.1_Gymnocheta_viridis_genome_assembly,_chromosome:_3	AUGUSTUS	stop_codon	21785731	21785733	.	-	0	ID=g12175.t1.stop1;Parent=g12175.t1;
OY101442.1_Gymnocheta_viridis_genome_assembly,_chromosome:_3	AUGUSTUS	CDS	21785731	21785970	1	-	0	ID=g12175.t1.CDS1;Parent=g12175.t1;
OY101442.1_Gymnocheta_viridis_genome_assembly,_chromosome:_3	AUGUSTUS	exon	21785731	21785970	.	-	.	ID=g12175.t1.exon1;Parent=g12175.t1;
OY101442.1_Gymnocheta_viridis_genome_assembly,_chromosome:_3	AUGUSTUS	intron	21785971	21786030	1	-	.	ID=g12175.t1.intron1;Parent=g12175.t1;
OY101442.1_Gymnocheta_viridis_genome_assembly,_chromosome:_3	AUGUSTUS	CDS	21786031	21786263	1	-	2	ID=g12175.t1.CDS2;Parent=g12175.t1;
OY101442.1_Gymnocheta_viridis_genome_assembly,_chromosome:_3	AUGUSTUS	exon	21786031	21786263	.	-	.	ID=g12175.t1.exon2;Parent=g12175.t1;
OY101442.1_Gymnocheta_viridis_genome_assembly,_chromosome:_3	AUGUSTUS	intron	21786264	21788850	1	-	.	ID=g12175.t1.intron2;Parent=g12175.t1;
OY101442.1_Gymnocheta_viridis_genome_assembly,_chromosome:_3	AUGUSTUS	CDS	21788851	21789056	1	-	1	ID=g12175.t1.CDS3;Parent=g12175.t1;
OY101442.1_Gymnocheta_viridis_genome_assembly,_chromosome:_3	AUGUSTUS	exon	21788851	21789056	.	-	.	ID=g12175.t1.exon3;Parent=g12175.t1;
OY101442.1_Gymnocheta_viridis_genome_assembly,_chromosome:_3	AUGUSTUS	intron	21789057	21790270	1	-	.	ID=g12175.t1.intron3;Parent=g12175.t1;
OY101442.1_Gymnocheta_viridis_genome_assembly,_chromosome:_3	AUGUSTUS	CDS	21790271	21790445	1	-	2	ID=g12175.t1.CDS4;Parent=g12175.t1;
OY101442.1_Gymnocheta_viridis_genome_assembly,_chromosome:_3	AUGUSTUS	exon	21790271	21790445	.	-	.	ID=g12175.t1.exon4;Parent=g12175.t1;
OY101442.1_Gymnocheta_viridis_genome_assembly,_chromosome:_3	AUGUSTUS	intron	21790446	21790504	1	-	.	ID=g12175.t1.intron4;Parent=g12175.t1;
OY101442.1_Gymnocheta_viridis_genome_assembly,_chromosome:_3	AUGUSTUS	CDS	21790505	21790652	1	-	0	ID=g12175.t1.CDS5;Parent=g12175.t1;
OY101442.1_Gymnocheta_viridis_genome_assembly,_chromosome:_3	AUGUSTUS	exon	21790505	21790652	.	-	.	ID=g12175.t1.exon5;Parent=g12175.t1;
OY101442.1_Gymnocheta_viridis_genome_assembly,_chromosome:_3	AUGUSTUS	start_codon	21790650	21790652	.	-	0	ID=g12175.t1.start1;Parent=g12175.t1;
OY101442.1_Gymnocheta_viridis_genome_assembly,_chromosome:_3	AUGUSTUS	gene	21792707	21793053	.	-	.	ID=g12176;
OY101442.1_Gymnocheta_viridis_genome_assembly,_chromosome:_3	AUGUSTUS	mRNA	21792707	21793053	0.72	-	.	ID=g12176.t1;Parent=g12176;
OY101442.1_Gymnocheta_viridis_genome_assembly,_chromosome:_3	AUGUSTUS	stop_codon	21792707	21792709	.	-	0	ID=g12176.t1.stop1;Parent=g12176.t1;
OY101442.1_Gymnocheta_viridis_genome_assembly,_chromosome:_3	AUGUSTUS	CDS	21792707	21792888	0.72	-	2	ID=g12176.t1.CDS1;Parent=g12176.t1;
OY101442.1_Gymnocheta_viridis_genome_assembly,_chromosome:_3	AUGUSTUS	exon	21792707	21792888	.	-	.	ID=g12176.t1.exon1;Parent=g12176.t1;
OY101442.1_Gymnocheta_viridis_genome_assembly,_chromosome:_3	AUGUSTUS	intron	21792889	21792962	1	-	.	ID=g12176.t1.intron1;Parent=g12176.t1;
OY101442.1_Gymnocheta_viridis_genome_assembly,_chromosome:_3	AUGUSTUS	CDS	21792963	21793053	1	-	0	ID=g12176.t1.CDS2;Parent=g12176.t1;
OY101442.1_Gymnocheta_viridis_genome_assembly,_chromosome:_3	AUGUSTUS	exon	21792963	21793053	.	-	.	ID=g12176.t1.exon2;Parent=g12176.t1;
OY101442.1_Gymnocheta_viridis_genome_assembly,_chromosome:_3	AUGUSTUS	start_codon	21793051	21793053	.	-	0	ID=g12176.t1.start1;Parent=g12176.t1;
OY101442.1_Gymnocheta_viridis_genome_assembly,_chromosome:_3	AUGUSTUS	gene	21821225	21828859	.	+	.	ID=g12177;
OY101442.1_Gymnocheta_viridis_genome_assembly,_chromosome:_3	AUGUSTUS	mRNA	21821225	21828859	1	+	.	ID=g12177.t1;Parent=g12177;
OY101442.1_Gymnocheta_viridis_genome_assembly,_chromosome:_3	AUGUSTUS	start_codon	21821225	21821227	.	+	0	ID=g12177.t1.start1;Parent=g12177.t1;
OY101442.1_Gymnocheta_viridis_genome_assembly,_chromosome:_3	AUGUSTUS	CDS	21821225	21821386	1	+	0	ID=g12177.t1.CDS1;Parent=g12177.t1;
OY101442.1_Gymnocheta_viridis_genome_assembly,_chromosome:_3	AUGUSTUS	exon	21821225	21821386	.	+	.	ID=g12177.t1.exon1;Parent=g12177.t1;
OY101442.1_Gymnocheta_viridis_genome_assembly,_chromosome:_3	AUGUSTUS	intron	21821387	21828311	1	+	.	ID=g12177.t1.intron1;Parent=g12177.t1;
OY101442.1_Gymnocheta_viridis_genome_assembly,_chromosome:_3	AUGUSTUS	CDS	21828312	21828473	1	+	0	ID=g12177.t1.CDS2;Parent=g12177.t1;
OY101442.1_Gymnocheta_viridis_genome_assembly,_chromosome:_3	AUGUSTUS	exon	21828312	21828473	.	+	.	ID=g12177.t1.exon2;Parent=g12177.t1;
OY101442.1_Gymnocheta_viridis_genome_assembly,_chromosome:_3	AUGUSTUS	intron	21828474	21828715	1	+	.	ID=g12177.t1.intron2;Parent=g12177.t1;
OY101442.1_Gymnocheta_viridis_genome_assembly,_chromosome:_3	AUGUSTUS	CDS	21828716	21828859	1	+	0	ID=g12177.t1.CDS3;Parent=g12177.t1;
OY101442.1_Gymnocheta_viridis_genome_assembly,_chromosome:_3	AUGUSTUS	exon	21828716	21828859	.	+	.	ID=g12177.t1.exon3;Parent=g12177.t1;
OY101442.1_Gymnocheta_viridis_genome_assembly,_chromosome:_3	AUGUSTUS	stop_codon	21828857	21828859	.	+	0	ID=g12177.t1.stop1;Parent=g12177.t1;
OY101442.1_Gymnocheta_viridis_genome_assembly,_chromosome:_3	AUGUSTUS	gene	21849495	21850700	.	+	.	ID=g12178;
OY101442.1_Gymnocheta_viridis_genome_assembly,_chromosome:_3	AUGUSTUS	mRNA	21849495	21850700	1	+	.	ID=g12178.t1;Parent=g12178;
OY101442.1_Gymnocheta_viridis_genome_assembly,_chromosome:_3	AUGUSTUS	start_codon	21849495	21849497	.	+	0	ID=g12178.t1.start1;Parent=g12178.t1;
OY101442.1_Gymnocheta_viridis_genome_assembly,_chromosome:_3	AUGUSTUS	CDS	21849495	21850700	1	+	0	ID=g12178.t1.CDS1;Parent=g12178.t1;
OY101442.1_Gymnocheta_viridis_genome_assembly,_chromosome:_3	AUGUSTUS	exon	21849495	21850700	.	+	.	ID=g12178.t1.exon1;Parent=g12178.t1;
OY101442.1_Gymnocheta_viridis_genome_assembly,_chromosome:_3	AUGUSTUS	stop_codon	21850698	21850700	.	+	0	ID=g12178.t1.stop1;Parent=g12178.t1;
OY101442.1_Gymnocheta_viridis_genome_assembly,_chromosome:_3	AUGUSTUS	gene	21880323	21883457	.	+	.	ID=g12179;
OY101442.1_Gymnocheta_viridis_genome_assembly,_chromosome:_3	AUGUSTUS	mRNA	21880323	21883457	0.76	+	.	ID=g12179.t1;Parent=g12179;
OY101442.1_Gymnocheta_viridis_genome_assembly,_chromosome:_3	AUGUSTUS	start_codon	21880323	21880325	.	+	0	ID=g12179.t1.start1;Parent=g12179.t1;
OY101442.1_Gymnocheta_viridis_genome_assembly,_chromosome:_3	AUGUSTUS	CDS	21880323	21881184	1	+	0	ID=g12179.t1.CDS1;Parent=g12179.t1;
OY101442.1_Gymnocheta_viridis_genome_assembly,_chromosome:_3	AUGUSTUS	exon	21880323	21881184	.	+	.	ID=g12179.t1.exon1;Parent=g12179.t1;
OY101442.1_Gymnocheta_viridis_genome_assembly,_chromosome:_3	AUGUSTUS	intron	21881185	21882907	1	+	.	ID=g12179.t1.intron1;Parent=g12179.t1;
OY101442.1_Gymnocheta_viridis_genome_assembly,_chromosome:_3	AUGUSTUS	CDS	21882908	21883091	1	+	2	ID=g12179.t1.CDS2;Parent=g12179.t1;
OY101442.1_Gymnocheta_viridis_genome_assembly,_chromosome:_3	AUGUSTUS	exon	21882908	21883091	.	+	.	ID=g12179.t1.exon2;Parent=g12179.t1;
OY101442.1_Gymnocheta_viridis_genome_assembly,_chromosome:_3	AUGUSTUS	intron	21883092	21883164	1	+	.	ID=g12179.t1.intron2;Parent=g12179.t1;
OY101442.1_Gymnocheta_viridis_genome_assembly,_chromosome:_3	AUGUSTUS	CDS	21883165	21883367	1	+	1	ID=g12179.t1.CDS3;Parent=g12179.t1;
OY101442.1_Gymnocheta_viridis_genome_assembly,_chromosome:_3	AUGUSTUS	exon	21883165	21883367	.	+	.	ID=g12179.t1.exon3;Parent=g12179.t1;
OY101442.1_Gymnocheta_viridis_genome_assembly,_chromosome:_3	AUGUSTUS	intron	21883368	21883413	0.76	+	.	ID=g12179.t1.intron3;Parent=g12179.t1;
OY101442.1_Gymnocheta_viridis_genome_assembly,_chromosome:_3	AUGUSTUS	CDS	21883414	21883457	0.76	+	2	ID=g12179.t1.CDS4;Parent=g12179.t1;
OY101442.1_Gymnocheta_viridis_genome_assembly,_chromosome:_3	AUGUSTUS	exon	21883414	21883457	.	+	.	ID=g12179.t1.exon4;Parent=g12179.t1;
OY101442.1_Gymnocheta_viridis_genome_assembly,_chromosome:_3	AUGUSTUS	stop_codon	21883455	21883457	.	+	0	ID=g12179.t1.stop1;Parent=g12179.t1;
OY101442.1_Gymnocheta_viridis_genome_assembly,_chromosome:_3	AUGUSTUS	gene	21889224	21889693	.	+	.	ID=g12180;
OY101442.1_Gymnocheta_viridis_genome_assembly,_chromosome:_3	AUGUSTUS	mRNA	21889224	21889693	1	+	.	ID=g12180.t1;Parent=g12180;
OY101442.1_Gymnocheta_viridis_genome_assembly,_chromosome:_3	AUGUSTUS	start_codon	21889224	21889226	.	+	0	ID=g12180.t1.start1;Parent=g12180.t1;
OY101442.1_Gymnocheta_viridis_genome_assembly,_chromosome:_3	AUGUSTUS	CDS	21889224	21889262	1	+	0	ID=g12180.t1.CDS1;Parent=g12180.t1;
OY101442.1_Gymnocheta_viridis_genome_assembly,_chromosome:_3	AUGUSTUS	exon	21889224	21889262	.	+	.	ID=g12180.t1.exon1;Parent=g12180.t1;
OY101442.1_Gymnocheta_viridis_genome_assembly,_chromosome:_3	AUGUSTUS	intron	21889263	21889318	1	+	.	ID=g12180.t1.intron1;Parent=g12180.t1;
OY101442.1_Gymnocheta_viridis_genome_assembly,_chromosome:_3	AUGUSTUS	CDS	21889319	21889693	1	+	0	ID=g12180.t1.CDS2;Parent=g12180.t1;
OY101442.1_Gymnocheta_viridis_genome_assembly,_chromosome:_3	AUGUSTUS	exon	21889319	21889693	.	+	.	ID=g12180.t1.exon2;Parent=g12180.t1;
OY101442.1_Gymnocheta_viridis_genome_assembly,_chromosome:_3	AUGUSTUS	stop_codon	21889691	21889693	.	+	0	ID=g12180.t1.stop1;Parent=g12180.t1;
OY101442.1_Gymnocheta_viridis_genome_assembly,_chromosome:_3	AUGUSTUS	gene	22009829	22010674	.	+	.	ID=g12181;
OY101442.1_Gymnocheta_viridis_genome_assembly,_chromosome:_3	AUGUSTUS	mRNA	22009829	22010674	1	+	.	ID=g12181.t1;Parent=g12181;
OY101442.1_Gymnocheta_viridis_genome_assembly,_chromosome:_3	AUGUSTUS	start_codon	22009829	22009831	.	+	0	ID=g12181.t1.start1;Parent=g12181.t1;
OY101442.1_Gymnocheta_viridis_genome_assembly,_chromosome:_3	AUGUSTUS	CDS	22009829	22010674	1	+	0	ID=g12181.t1.CDS1;Parent=g12181.t1;
OY101442.1_Gymnocheta_viridis_genome_assembly,_chromosome:_3	AUGUSTUS	exon	22009829	22010674	.	+	.	ID=g12181.t1.exon1;Parent=g12181.t1;
OY101442.1_Gymnocheta_viridis_genome_assembly,_chromosome:_3	AUGUSTUS	stop_codon	22010672	22010674	.	+	0	ID=g12181.t1.stop1;Parent=g12181.t1;
OY101442.1_Gymnocheta_viridis_genome_assembly,_chromosome:_3	AUGUSTUS	gene	22034555	22054147	.	+	.	ID=g12182;
OY101442.1_Gymnocheta_viridis_genome_assembly,_chromosome:_3	AUGUSTUS	mRNA	22034555	22054147	0.49	+	.	ID=g12182.t1;Parent=g12182;
OY101442.1_Gymnocheta_viridis_genome_assembly,_chromosome:_3	AUGUSTUS	start_codon	22034555	22034557	.	+	0	ID=g12182.t1.start1;Parent=g12182.t1;
OY101442.1_Gymnocheta_viridis_genome_assembly,_chromosome:_3	AUGUSTUS	CDS	22034555	22034661	1	+	0	ID=g12182.t1.CDS1;Parent=g12182.t1;
OY101442.1_Gymnocheta_viridis_genome_assembly,_chromosome:_3	AUGUSTUS	exon	22034555	22034661	.	+	.	ID=g12182.t1.exon1;Parent=g12182.t1;
OY101442.1_Gymnocheta_viridis_genome_assembly,_chromosome:_3	AUGUSTUS	intron	22034662	22037113	1	+	.	ID=g12182.t1.intron1;Parent=g12182.t1;
OY101442.1_Gymnocheta_viridis_genome_assembly,_chromosome:_3	AUGUSTUS	CDS	22037114	22037258	1	+	1	ID=g12182.t1.CDS2;Parent=g12182.t1;
OY101442.1_Gymnocheta_viridis_genome_assembly,_chromosome:_3	AUGUSTUS	exon	22037114	22037258	.	+	.	ID=g12182.t1.exon2;Parent=g12182.t1;
OY101442.1_Gymnocheta_viridis_genome_assembly,_chromosome:_3	AUGUSTUS	intron	22037259	22047691	1	+	.	ID=g12182.t1.intron2;Parent=g12182.t1;
OY101442.1_Gymnocheta_viridis_genome_assembly,_chromosome:_3	AUGUSTUS	CDS	22047692	22048118	1	+	0	ID=g12182.t1.CDS3;Parent=g12182.t1;
OY101442.1_Gymnocheta_viridis_genome_assembly,_chromosome:_3	AUGUSTUS	exon	22047692	22048118	.	+	.	ID=g12182.t1.exon3;Parent=g12182.t1;
OY101442.1_Gymnocheta_viridis_genome_assembly,_chromosome:_3	AUGUSTUS	intron	22048119	22048178	1	+	.	ID=g12182.t1.intron3;Parent=g12182.t1;
OY101442.1_Gymnocheta_viridis_genome_assembly,_chromosome:_3	AUGUSTUS	CDS	22048179	22048901	1	+	2	ID=g12182.t1.CDS4;Parent=g12182.t1;
OY101442.1_Gymnocheta_viridis_genome_assembly,_chromosome:_3	AUGUSTUS	exon	22048179	22048901	.	+	.	ID=g12182.t1.exon4;Parent=g12182.t1;
OY101442.1_Gymnocheta_viridis_genome_assembly,_chromosome:_3	AUGUSTUS	intron	22048902	22051684	1	+	.	ID=g12182.t1.intron4;Parent=g12182.t1;
OY101442.1_Gymnocheta_viridis_genome_assembly,_chromosome:_3	AUGUSTUS	CDS	22051685	22051849	1	+	2	ID=g12182.t1.CDS5;Parent=g12182.t1;
OY101442.1_Gymnocheta_viridis_genome_assembly,_chromosome:_3	AUGUSTUS	exon	22051685	22051849	.	+	.	ID=g12182.t1.exon5;Parent=g12182.t1;
OY101442.1_Gymnocheta_viridis_genome_assembly,_chromosome:_3	AUGUSTUS	intron	22051850	22054010	0.49	+	.	ID=g12182.t1.intron5;Parent=g12182.t1;
OY101442.1_Gymnocheta_viridis_genome_assembly,_chromosome:_3	AUGUSTUS	CDS	22054011	22054147	0.49	+	2	ID=g12182.t1.CDS6;Parent=g12182.t1;
OY101442.1_Gymnocheta_viridis_genome_assembly,_chromosome:_3	AUGUSTUS	exon	22054011	22054147	.	+	.	ID=g12182.t1.exon6;Parent=g12182.t1;
OY101442.1_Gymnocheta_viridis_genome_assembly,_chromosome:_3	AUGUSTUS	stop_codon	22054145	22054147	.	+	0	ID=g12182.t1.stop1;Parent=g12182.t1;
OY101442.1_Gymnocheta_viridis_genome_assembly,_chromosome:_3	AUGUSTUS	gene	22057730	22063286	.	-	.	ID=g12183;
OY101442.1_Gymnocheta_viridis_genome_assembly,_chromosome:_3	AUGUSTUS	mRNA	22057730	22063286	1	-	.	ID=g12183.t1;Parent=g12183;
OY101442.1_Gymnocheta_viridis_genome_assembly,_chromosome:_3	AUGUSTUS	stop_codon	22057730	22057732	.	-	0	ID=g12183.t1.stop1;Parent=g12183.t1;
OY101442.1_Gymnocheta_viridis_genome_assembly,_chromosome:_3	AUGUSTUS	CDS	22057730	22057869	1	-	2	ID=g12183.t1.CDS1;Parent=g12183.t1;
OY101442.1_Gymnocheta_viridis_genome_assembly,_chromosome:_3	AUGUSTUS	exon	22057730	22057869	.	-	.	ID=g12183.t1.exon1;Parent=g12183.t1;
OY101442.1_Gymnocheta_viridis_genome_assembly,_chromosome:_3	AUGUSTUS	intron	22057870	22062361	1	-	.	ID=g12183.t1.intron1;Parent=g12183.t1;
OY101442.1_Gymnocheta_viridis_genome_assembly,_chromosome:_3	AUGUSTUS	CDS	22062362	22063286	1	-	0	ID=g12183.t1.CDS2;Parent=g12183.t1;
OY101442.1_Gymnocheta_viridis_genome_assembly,_chromosome:_3	AUGUSTUS	exon	22062362	22063286	.	-	.	ID=g12183.t1.exon2;Parent=g12183.t1;
OY101442.1_Gymnocheta_viridis_genome_assembly,_chromosome:_3	AUGUSTUS	start_codon	22063284	22063286	.	-	0	ID=g12183.t1.start1;Parent=g12183.t1;
OY101442.1_Gymnocheta_viridis_genome_assembly,_chromosome:_3	AUGUSTUS	gene	22066484	22073718	.	+	.	ID=g12184;
OY101442.1_Gymnocheta_viridis_genome_assembly,_chromosome:_3	AUGUSTUS	mRNA	22071721	22073718	1	+	.	ID=g12184.t1;Parent=g12184;
OY101442.1_Gymnocheta_viridis_genome_assembly,_chromosome:_3	AUGUSTUS	start_codon	22071721	22071723	.	+	0	ID=g12184.t1.start1;Parent=g12184.t1;
OY101442.1_Gymnocheta_viridis_genome_assembly,_chromosome:_3	AUGUSTUS	CDS	22071721	22071800	1	+	0	ID=g12184.t1.CDS1;Parent=g12184.t1;
OY101442.1_Gymnocheta_viridis_genome_assembly,_chromosome:_3	AUGUSTUS	exon	22071721	22071800	.	+	.	ID=g12184.t1.exon1;Parent=g12184.t1;
OY101442.1_Gymnocheta_viridis_genome_assembly,_chromosome:_3	AUGUSTUS	intron	22071801	22071890	1	+	.	ID=g12184.t1.intron1;Parent=g12184.t1;
OY101442.1_Gymnocheta_viridis_genome_assembly,_chromosome:_3	AUGUSTUS	CDS	22071891	22073718	1	+	1	ID=g12184.t1.CDS2;Parent=g12184.t1;
OY101442.1_Gymnocheta_viridis_genome_assembly,_chromosome:_3	AUGUSTUS	exon	22071891	22073718	.	+	.	ID=g12184.t1.exon2;Parent=g12184.t1;
OY101442.1_Gymnocheta_viridis_genome_assembly,_chromosome:_3	AUGUSTUS	stop_codon	22073716	22073718	.	+	0	ID=g12184.t1.stop1;Parent=g12184.t1;
OY101442.1_Gymnocheta_viridis_genome_assembly,_chromosome:_3	AUGUSTUS	mRNA	22066484	22073718	0.57	+	.	ID=g12184.t2;Parent=g12184;
OY101442.1_Gymnocheta_viridis_genome_assembly,_chromosome:_3	AUGUSTUS	start_codon	22066484	22066486	.	+	0	ID=g12184.t2.start1;Parent=g12184.t2;
OY101442.1_Gymnocheta_viridis_genome_assembly,_chromosome:_3	AUGUSTUS	CDS	22066484	22066487	0.57	+	0	ID=g12184.t2.CDS1;Parent=g12184.t2;
OY101442.1_Gymnocheta_viridis_genome_assembly,_chromosome:_3	AUGUSTUS	exon	22066484	22066487	.	+	.	ID=g12184.t2.exon1;Parent=g12184.t2;
OY101442.1_Gymnocheta_viridis_genome_assembly,_chromosome:_3	AUGUSTUS	intron	22066488	22071619	0.57	+	.	ID=g12184.t2.intron1;Parent=g12184.t2;
OY101442.1_Gymnocheta_viridis_genome_assembly,_chromosome:_3	AUGUSTUS	CDS	22071620	22071800	0.98	+	2	ID=g12184.t2.CDS2;Parent=g12184.t2;
OY101442.1_Gymnocheta_viridis_genome_assembly,_chromosome:_3	AUGUSTUS	exon	22071620	22071800	.	+	.	ID=g12184.t2.exon2;Parent=g12184.t2;
OY101442.1_Gymnocheta_viridis_genome_assembly,_chromosome:_3	AUGUSTUS	intron	22071801	22071890	1	+	.	ID=g12184.t2.intron2;Parent=g12184.t2;
OY101442.1_Gymnocheta_viridis_genome_assembly,_chromosome:_3	AUGUSTUS	CDS	22071891	22073718	1	+	1	ID=g12184.t2.CDS3;Parent=g12184.t2;
OY101442.1_Gymnocheta_viridis_genome_assembly,_chromosome:_3	AUGUSTUS	exon	22071891	22073718	.	+	.	ID=g12184.t2.exon3;Parent=g12184.t2;
OY101442.1_Gymnocheta_viridis_genome_assembly,_chromosome:_3	AUGUSTUS	stop_codon	22073716	22073718	.	+	0	ID=g12184.t2.stop1;Parent=g12184.t2;
OY101442.1_Gymnocheta_viridis_genome_assembly,_chromosome:_3	AUGUSTUS	gene	22084379	22087473	.	+	.	ID=g12185;
OY101442.1_Gymnocheta_viridis_genome_assembly,_chromosome:_3	AUGUSTUS	mRNA	22084379	22087473	1	+	.	ID=g12185.t1;Parent=g12185;
OY101442.1_Gymnocheta_viridis_genome_assembly,_chromosome:_3	AUGUSTUS	start_codon	22084379	22084381	.	+	0	ID=g12185.t1.start1;Parent=g12185.t1;
OY101442.1_Gymnocheta_viridis_genome_assembly,_chromosome:_3	AUGUSTUS	CDS	22084379	22084675	1	+	0	ID=g12185.t1.CDS1;Parent=g12185.t1;
OY101442.1_Gymnocheta_viridis_genome_assembly,_chromosome:_3	AUGUSTUS	exon	22084379	22084675	.	+	.	ID=g12185.t1.exon1;Parent=g12185.t1;
OY101442.1_Gymnocheta_viridis_genome_assembly,_chromosome:_3	AUGUSTUS	intron	22084676	22084750	1	+	.	ID=g12185.t1.intron1;Parent=g12185.t1;
OY101442.1_Gymnocheta_viridis_genome_assembly,_chromosome:_3	AUGUSTUS	CDS	22084751	22084950	1	+	0	ID=g12185.t1.CDS2;Parent=g12185.t1;
OY101442.1_Gymnocheta_viridis_genome_assembly,_chromosome:_3	AUGUSTUS	exon	22084751	22084950	.	+	.	ID=g12185.t1.exon2;Parent=g12185.t1;
OY101442.1_Gymnocheta_viridis_genome_assembly,_chromosome:_3	AUGUSTUS	intron	22084951	22085216	1	+	.	ID=g12185.t1.intron2;Parent=g12185.t1;
OY101442.1_Gymnocheta_viridis_genome_assembly,_chromosome:_3	AUGUSTUS	CDS	22085217	22085536	1	+	1	ID=g12185.t1.CDS3;Parent=g12185.t1;
OY101442.1_Gymnocheta_viridis_genome_assembly,_chromosome:_3	AUGUSTUS	exon	22085217	22085536	.	+	.	ID=g12185.t1.exon3;Parent=g12185.t1;
OY101442.1_Gymnocheta_viridis_genome_assembly,_chromosome:_3	AUGUSTUS	intron	22085537	22085608	1	+	.	ID=g12185.t1.intron3;Parent=g12185.t1;
OY101442.1_Gymnocheta_viridis_genome_assembly,_chromosome:_3	AUGUSTUS	CDS	22085609	22086013	1	+	2	ID=g12185.t1.CDS4;Parent=g12185.t1;
OY101442.1_Gymnocheta_viridis_genome_assembly,_chromosome:_3	AUGUSTUS	exon	22085609	22086013	.	+	.	ID=g12185.t1.exon4;Parent=g12185.t1;
OY101442.1_Gymnocheta_viridis_genome_assembly,_chromosome:_3	AUGUSTUS	intron	22086014	22086077	1	+	.	ID=g12185.t1.intron4;Parent=g12185.t1;
OY101442.1_Gymnocheta_viridis_genome_assembly,_chromosome:_3	AUGUSTUS	CDS	22086078	22086253	1	+	2	ID=g12185.t1.CDS5;Parent=g12185.t1;
OY101442.1_Gymnocheta_viridis_genome_assembly,_chromosome:_3	AUGUSTUS	exon	22086078	22086253	.	+	.	ID=g12185.t1.exon5;Parent=g12185.t1;
OY101442.1_Gymnocheta_viridis_genome_assembly,_chromosome:_3	AUGUSTUS	intron	22086254	22086318	1	+	.	ID=g12185.t1.intron5;Parent=g12185.t1;
OY101442.1_Gymnocheta_viridis_genome_assembly,_chromosome:_3	AUGUSTUS	CDS	22086319	22087473	1	+	0	ID=g12185.t1.CDS6;Parent=g12185.t1;
OY101442.1_Gymnocheta_viridis_genome_assembly,_chromosome:_3	AUGUSTUS	exon	22086319	22087473	.	+	.	ID=g12185.t1.exon6;Parent=g12185.t1;
OY101442.1_Gymnocheta_viridis_genome_assembly,_chromosome:_3	AUGUSTUS	stop_codon	22087471	22087473	.	+	0	ID=g12185.t1.stop1;Parent=g12185.t1;
OY101442.1_Gymnocheta_viridis_genome_assembly,_chromosome:_3	AUGUSTUS	gene	22090799	22103239	.	+	.	ID=g12186;
OY101442.1_Gymnocheta_viridis_genome_assembly,_chromosome:_3	AUGUSTUS	mRNA	22090799	22103239	0.77	+	.	ID=g12186.t1;Parent=g12186;
OY101442.1_Gymnocheta_viridis_genome_assembly,_chromosome:_3	AUGUSTUS	start_codon	22090799	22090801	.	+	0	ID=g12186.t1.start1;Parent=g12186.t1;
OY101442.1_Gymnocheta_viridis_genome_assembly,_chromosome:_3	AUGUSTUS	CDS	22090799	22090829	1	+	0	ID=g12186.t1.CDS1;Parent=g12186.t1;
OY101442.1_Gymnocheta_viridis_genome_assembly,_chromosome:_3	AUGUSTUS	exon	22090799	22090829	.	+	.	ID=g12186.t1.exon1;Parent=g12186.t1;
OY101442.1_Gymnocheta_viridis_genome_assembly,_chromosome:_3	AUGUSTUS	intron	22090830	22091218	1	+	.	ID=g12186.t1.intron1;Parent=g12186.t1;
OY101442.1_Gymnocheta_viridis_genome_assembly,_chromosome:_3	AUGUSTUS	CDS	22091219	22091424	1	+	2	ID=g12186.t1.CDS2;Parent=g12186.t1;
OY101442.1_Gymnocheta_viridis_genome_assembly,_chromosome:_3	AUGUSTUS	exon	22091219	22091424	.	+	.	ID=g12186.t1.exon2;Parent=g12186.t1;
OY101442.1_Gymnocheta_viridis_genome_assembly,_chromosome:_3	AUGUSTUS	intron	22091425	22098236	1	+	.	ID=g12186.t1.intron2;Parent=g12186.t1;
OY101442.1_Gymnocheta_viridis_genome_assembly,_chromosome:_3	AUGUSTUS	CDS	22098237	22098464	1	+	0	ID=g12186.t1.CDS3;Parent=g12186.t1;
OY101442.1_Gymnocheta_viridis_genome_assembly,_chromosome:_3	AUGUSTUS	exon	22098237	22098464	.	+	.	ID=g12186.t1.exon3;Parent=g12186.t1;
OY101442.1_Gymnocheta_viridis_genome_assembly,_chromosome:_3	AUGUSTUS	intron	22098465	22098536	1	+	.	ID=g12186.t1.intron3;Parent=g12186.t1;
OY101442.1_Gymnocheta_viridis_genome_assembly,_chromosome:_3	AUGUSTUS	CDS	22098537	22098847	1	+	0	ID=g12186.t1.CDS4;Parent=g12186.t1;
OY101442.1_Gymnocheta_viridis_genome_assembly,_chromosome:_3	AUGUSTUS	exon	22098537	22098847	.	+	.	ID=g12186.t1.exon4;Parent=g12186.t1;
OY101442.1_Gymnocheta_viridis_genome_assembly,_chromosome:_3	AUGUSTUS	intron	22098848	22098916	1	+	.	ID=g12186.t1.intron4;Parent=g12186.t1;
OY101442.1_Gymnocheta_viridis_genome_assembly,_chromosome:_3	AUGUSTUS	CDS	22098917	22099581	1	+	1	ID=g12186.t1.CDS5;Parent=g12186.t1;
OY101442.1_Gymnocheta_viridis_genome_assembly,_chromosome:_3	AUGUSTUS	exon	22098917	22099581	.	+	.	ID=g12186.t1.exon5;Parent=g12186.t1;
OY101442.1_Gymnocheta_viridis_genome_assembly,_chromosome:_3	AUGUSTUS	intron	22099582	22099636	1	+	.	ID=g12186.t1.intron5;Parent=g12186.t1;
OY101442.1_Gymnocheta_viridis_genome_assembly,_chromosome:_3	AUGUSTUS	CDS	22099637	22099809	1	+	2	ID=g12186.t1.CDS6;Parent=g12186.t1;
OY101442.1_Gymnocheta_viridis_genome_assembly,_chromosome:_3	AUGUSTUS	exon	22099637	22099809	.	+	.	ID=g12186.t1.exon6;Parent=g12186.t1;
OY101442.1_Gymnocheta_viridis_genome_assembly,_chromosome:_3	AUGUSTUS	intron	22099810	22100447	1	+	.	ID=g12186.t1.intron6;Parent=g12186.t1;
OY101442.1_Gymnocheta_viridis_genome_assembly,_chromosome:_3	AUGUSTUS	CDS	22100448	22100665	1	+	0	ID=g12186.t1.CDS7;Parent=g12186.t1;
OY101442.1_Gymnocheta_viridis_genome_assembly,_chromosome:_3	AUGUSTUS	exon	22100448	22100665	.	+	.	ID=g12186.t1.exon7;Parent=g12186.t1;
OY101442.1_Gymnocheta_viridis_genome_assembly,_chromosome:_3	AUGUSTUS	intron	22100666	22101189	1	+	.	ID=g12186.t1.intron7;Parent=g12186.t1;
OY101442.1_Gymnocheta_viridis_genome_assembly,_chromosome:_3	AUGUSTUS	CDS	22101190	22101409	1	+	1	ID=g12186.t1.CDS8;Parent=g12186.t1;
OY101442.1_Gymnocheta_viridis_genome_assembly,_chromosome:_3	AUGUSTUS	exon	22101190	22101409	.	+	.	ID=g12186.t1.exon8;Parent=g12186.t1;
OY101442.1_Gymnocheta_viridis_genome_assembly,_chromosome:_3	AUGUSTUS	intron	22101410	22101469	1	+	.	ID=g12186.t1.intron8;Parent=g12186.t1;
OY101442.1_Gymnocheta_viridis_genome_assembly,_chromosome:_3	AUGUSTUS	CDS	22101470	22101698	1	+	0	ID=g12186.t1.CDS9;Parent=g12186.t1;
OY101442.1_Gymnocheta_viridis_genome_assembly,_chromosome:_3	AUGUSTUS	exon	22101470	22101698	.	+	.	ID=g12186.t1.exon9;Parent=g12186.t1;
OY101442.1_Gymnocheta_viridis_genome_assembly,_chromosome:_3	AUGUSTUS	intron	22101699	22101778	1	+	.	ID=g12186.t1.intron9;Parent=g12186.t1;
OY101442.1_Gymnocheta_viridis_genome_assembly,_chromosome:_3	AUGUSTUS	CDS	22101779	22102275	1	+	2	ID=g12186.t1.CDS10;Parent=g12186.t1;
OY101442.1_Gymnocheta_viridis_genome_assembly,_chromosome:_3	AUGUSTUS	exon	22101779	22102275	.	+	.	ID=g12186.t1.exon10;Parent=g12186.t1;
OY101442.1_Gymnocheta_viridis_genome_assembly,_chromosome:_3	AUGUSTUS	intron	22102276	22102603	1	+	.	ID=g12186.t1.intron10;Parent=g12186.t1;
OY101442.1_Gymnocheta_viridis_genome_assembly,_chromosome:_3	AUGUSTUS	CDS	22102604	22102719	1	+	0	ID=g12186.t1.CDS11;Parent=g12186.t1;
OY101442.1_Gymnocheta_viridis_genome_assembly,_chromosome:_3	AUGUSTUS	exon	22102604	22102719	.	+	.	ID=g12186.t1.exon11;Parent=g12186.t1;
OY101442.1_Gymnocheta_viridis_genome_assembly,_chromosome:_3	AUGUSTUS	intron	22102720	22102791	1	+	.	ID=g12186.t1.intron11;Parent=g12186.t1;
OY101442.1_Gymnocheta_viridis_genome_assembly,_chromosome:_3	AUGUSTUS	CDS	22102792	22102918	1	+	1	ID=g12186.t1.CDS12;Parent=g12186.t1;
OY101442.1_Gymnocheta_viridis_genome_assembly,_chromosome:_3	AUGUSTUS	exon	22102792	22102918	.	+	.	ID=g12186.t1.exon12;Parent=g12186.t1;
OY101442.1_Gymnocheta_viridis_genome_assembly,_chromosome:_3	AUGUSTUS	intron	22102919	22102984	1	+	.	ID=g12186.t1.intron12;Parent=g12186.t1;
OY101442.1_Gymnocheta_viridis_genome_assembly,_chromosome:_3	AUGUSTUS	CDS	22102985	22103239	0.77	+	0	ID=g12186.t1.CDS13;Parent=g12186.t1;
OY101442.1_Gymnocheta_viridis_genome_assembly,_chromosome:_3	AUGUSTUS	exon	22102985	22103239	.	+	.	ID=g12186.t1.exon13;Parent=g12186.t1;
OY101442.1_Gymnocheta_viridis_genome_assembly,_chromosome:_3	AUGUSTUS	stop_codon	22103237	22103239	.	+	0	ID=g12186.t1.stop1;Parent=g12186.t1;
OY101442.1_Gymnocheta_viridis_genome_assembly,_chromosome:_3	AUGUSTUS	gene	22104813	22109222	.	-	.	ID=g12187;
OY101442.1_Gymnocheta_viridis_genome_assembly,_chromosome:_3	AUGUSTUS	mRNA	22104813	22109222	1	-	.	ID=g12187.t1;Parent=g12187;
OY101442.1_Gymnocheta_viridis_genome_assembly,_chromosome:_3	AUGUSTUS	stop_codon	22104813	22104815	.	-	0	ID=g12187.t1.stop1;Parent=g12187.t1;
OY101442.1_Gymnocheta_viridis_genome_assembly,_chromosome:_3	AUGUSTUS	CDS	22104813	22105174	1	-	2	ID=g12187.t1.CDS1;Parent=g12187.t1;
OY101442.1_Gymnocheta_viridis_genome_assembly,_chromosome:_3	AUGUSTUS	exon	22104813	22105174	.	-	.	ID=g12187.t1.exon1;Parent=g12187.t1;
OY101442.1_Gymnocheta_viridis_genome_assembly,_chromosome:_3	AUGUSTUS	intron	22105175	22108076	1	-	.	ID=g12187.t1.intron1;Parent=g12187.t1;
OY101442.1_Gymnocheta_viridis_genome_assembly,_chromosome:_3	AUGUSTUS	CDS	22108077	22108813	1	-	1	ID=g12187.t1.CDS2;Parent=g12187.t1;
OY101442.1_Gymnocheta_viridis_genome_assembly,_chromosome:_3	AUGUSTUS	exon	22108077	22108813	.	-	.	ID=g12187.t1.exon2;Parent=g12187.t1;
OY101442.1_Gymnocheta_viridis_genome_assembly,_chromosome:_3	AUGUSTUS	intron	22108814	22108896	1	-	.	ID=g12187.t1.intron2;Parent=g12187.t1;
OY101442.1_Gymnocheta_viridis_genome_assembly,_chromosome:_3	AUGUSTUS	CDS	22108897	22109147	1	-	0	ID=g12187.t1.CDS3;Parent=g12187.t1;
OY101442.1_Gymnocheta_viridis_genome_assembly,_chromosome:_3	AUGUSTUS	exon	22108897	22109147	.	-	.	ID=g12187.t1.exon3;Parent=g12187.t1;
OY101442.1_Gymnocheta_viridis_genome_assembly,_chromosome:_3	AUGUSTUS	intron	22109148	22109213	1	-	.	ID=g12187.t1.intron3;Parent=g12187.t1;
OY101442.1_Gymnocheta_viridis_genome_assembly,_chromosome:_3	AUGUSTUS	CDS	22109214	22109222	1	-	0	ID=g12187.t1.CDS4;Parent=g12187.t1;
OY101442.1_Gymnocheta_viridis_genome_assembly,_chromosome:_3	AUGUSTUS	exon	22109214	22109222	.	-	.	ID=g12187.t1.exon4;Parent=g12187.t1;
OY101442.1_Gymnocheta_viridis_genome_assembly,_chromosome:_3	AUGUSTUS	start_codon	22109220	22109222	.	-	0	ID=g12187.t1.start1;Parent=g12187.t1;
OY101442.1_Gymnocheta_viridis_genome_assembly,_chromosome:_3	AUGUSTUS	gene	22117393	22118897	.	+	.	ID=g12188;
OY101442.1_Gymnocheta_viridis_genome_assembly,_chromosome:_3	AUGUSTUS	mRNA	22117393	22118897	1	+	.	ID=g12188.t1;Parent=g12188;
OY101442.1_Gymnocheta_viridis_genome_assembly,_chromosome:_3	AUGUSTUS	start_codon	22117393	22117395	.	+	0	ID=g12188.t1.start1;Parent=g12188.t1;
OY101442.1_Gymnocheta_viridis_genome_assembly,_chromosome:_3	AUGUSTUS	CDS	22117393	22117479	1	+	0	ID=g12188.t1.CDS1;Parent=g12188.t1;
OY101442.1_Gymnocheta_viridis_genome_assembly,_chromosome:_3	AUGUSTUS	exon	22117393	22117479	.	+	.	ID=g12188.t1.exon1;Parent=g12188.t1;
OY101442.1_Gymnocheta_viridis_genome_assembly,_chromosome:_3	AUGUSTUS	intron	22117480	22117549	1	+	.	ID=g12188.t1.intron1;Parent=g12188.t1;
OY101442.1_Gymnocheta_viridis_genome_assembly,_chromosome:_3	AUGUSTUS	CDS	22117550	22117726	1	+	0	ID=g12188.t1.CDS2;Parent=g12188.t1;
OY101442.1_Gymnocheta_viridis_genome_assembly,_chromosome:_3	AUGUSTUS	exon	22117550	22117726	.	+	.	ID=g12188.t1.exon2;Parent=g12188.t1;
OY101442.1_Gymnocheta_viridis_genome_assembly,_chromosome:_3	AUGUSTUS	intron	22117727	22117787	1	+	.	ID=g12188.t1.intron2;Parent=g12188.t1;
OY101442.1_Gymnocheta_viridis_genome_assembly,_chromosome:_3	AUGUSTUS	CDS	22117788	22118037	1	+	0	ID=g12188.t1.CDS3;Parent=g12188.t1;
OY101442.1_Gymnocheta_viridis_genome_assembly,_chromosome:_3	AUGUSTUS	exon	22117788	22118037	.	+	.	ID=g12188.t1.exon3;Parent=g12188.t1;
OY101442.1_Gymnocheta_viridis_genome_assembly,_chromosome:_3	AUGUSTUS	intron	22118038	22118103	1	+	.	ID=g12188.t1.intron3;Parent=g12188.t1;
OY101442.1_Gymnocheta_viridis_genome_assembly,_chromosome:_3	AUGUSTUS	CDS	22118104	22118452	1	+	2	ID=g12188.t1.CDS4;Parent=g12188.t1;
OY101442.1_Gymnocheta_viridis_genome_assembly,_chromosome:_3	AUGUSTUS	exon	22118104	22118452	.	+	.	ID=g12188.t1.exon4;Parent=g12188.t1;
OY101442.1_Gymnocheta_viridis_genome_assembly,_chromosome:_3	AUGUSTUS	intron	22118453	22118719	1	+	.	ID=g12188.t1.intron4;Parent=g12188.t1;
OY101442.1_Gymnocheta_viridis_genome_assembly,_chromosome:_3	AUGUSTUS	CDS	22118720	22118897	1	+	1	ID=g12188.t1.CDS5;Parent=g12188.t1;
OY101442.1_Gymnocheta_viridis_genome_assembly,_chromosome:_3	AUGUSTUS	exon	22118720	22118897	.	+	.	ID=g12188.t1.exon5;Parent=g12188.t1;
OY101442.1_Gymnocheta_viridis_genome_assembly,_chromosome:_3	AUGUSTUS	stop_codon	22118895	22118897	.	+	0	ID=g12188.t1.stop1;Parent=g12188.t1;
OY101442.1_Gymnocheta_viridis_genome_assembly,_chromosome:_3	AUGUSTUS	gene	22120747	22132154	.	-	.	ID=g12189;
OY101442.1_Gymnocheta_viridis_genome_assembly,_chromosome:_3	AUGUSTUS	mRNA	22120747	22132154	1	-	.	ID=g12189.t1;Parent=g12189;
OY101442.1_Gymnocheta_viridis_genome_assembly,_chromosome:_3	AUGUSTUS	stop_codon	22120747	22120749	.	-	0	ID=g12189.t1.stop1;Parent=g12189.t1;
OY101442.1_Gymnocheta_viridis_genome_assembly,_chromosome:_3	AUGUSTUS	CDS	22120747	22120885	1	-	1	ID=g12189.t1.CDS1;Parent=g12189.t1;
OY101442.1_Gymnocheta_viridis_genome_assembly,_chromosome:_3	AUGUSTUS	exon	22120747	22120885	.	-	.	ID=g12189.t1.exon1;Parent=g12189.t1;
OY101442.1_Gymnocheta_viridis_genome_assembly,_chromosome:_3	AUGUSTUS	intron	22120886	22120957	1	-	.	ID=g12189.t1.intron1;Parent=g12189.t1;
OY101442.1_Gymnocheta_viridis_genome_assembly,_chromosome:_3	AUGUSTUS	CDS	22120958	22121176	1	-	1	ID=g12189.t1.CDS2;Parent=g12189.t1;
OY101442.1_Gymnocheta_viridis_genome_assembly,_chromosome:_3	AUGUSTUS	exon	22120958	22121176	.	-	.	ID=g12189.t1.exon2;Parent=g12189.t1;
OY101442.1_Gymnocheta_viridis_genome_assembly,_chromosome:_3	AUGUSTUS	intron	22121177	22121241	1	-	.	ID=g12189.t1.intron2;Parent=g12189.t1;
OY101442.1_Gymnocheta_viridis_genome_assembly,_chromosome:_3	AUGUSTUS	CDS	22121242	22121363	1	-	0	ID=g12189.t1.CDS3;Parent=g12189.t1;
OY101442.1_Gymnocheta_viridis_genome_assembly,_chromosome:_3	AUGUSTUS	exon	22121242	22121363	.	-	.	ID=g12189.t1.exon3;Parent=g12189.t1;
OY101442.1_Gymnocheta_viridis_genome_assembly,_chromosome:_3	AUGUSTUS	intron	22121364	22121423	1	-	.	ID=g12189.t1.intron3;Parent=g12189.t1;
OY101442.1_Gymnocheta_viridis_genome_assembly,_chromosome:_3	AUGUSTUS	CDS	22121424	22121993	1	-	0	ID=g12189.t1.CDS4;Parent=g12189.t1;
OY101442.1_Gymnocheta_viridis_genome_assembly,_chromosome:_3	AUGUSTUS	exon	22121424	22121993	.	-	.	ID=g12189.t1.exon4;Parent=g12189.t1;
OY101442.1_Gymnocheta_viridis_genome_assembly,_chromosome:_3	AUGUSTUS	intron	22121994	22123913	1	-	.	ID=g12189.t1.intron4;Parent=g12189.t1;
OY101442.1_Gymnocheta_viridis_genome_assembly,_chromosome:_3	AUGUSTUS	CDS	22123914	22124255	1	-	0	ID=g12189.t1.CDS5;Parent=g12189.t1;
OY101442.1_Gymnocheta_viridis_genome_assembly,_chromosome:_3	AUGUSTUS	exon	22123914	22124255	.	-	.	ID=g12189.t1.exon5;Parent=g12189.t1;
OY101442.1_Gymnocheta_viridis_genome_assembly,_chromosome:_3	AUGUSTUS	intron	22124256	22124874	1	-	.	ID=g12189.t1.intron5;Parent=g12189.t1;
OY101442.1_Gymnocheta_viridis_genome_assembly,_chromosome:_3	AUGUSTUS	CDS	22124875	22125096	1	-	0	ID=g12189.t1.CDS6;Parent=g12189.t1;
OY101442.1_Gymnocheta_viridis_genome_assembly,_chromosome:_3	AUGUSTUS	exon	22124875	22125096	.	-	.	ID=g12189.t1.exon6;Parent=g12189.t1;
OY101442.1_Gymnocheta_viridis_genome_assembly,_chromosome:_3	AUGUSTUS	intron	22125097	22125165	1	-	.	ID=g12189.t1.intron6;Parent=g12189.t1;
OY101442.1_Gymnocheta_viridis_genome_assembly,_chromosome:_3	AUGUSTUS	CDS	22125166	22125316	1	-	1	ID=g12189.t1.CDS7;Parent=g12189.t1;
OY101442.1_Gymnocheta_viridis_genome_assembly,_chromosome:_3	AUGUSTUS	exon	22125166	22125316	.	-	.	ID=g12189.t1.exon7;Parent=g12189.t1;
OY101442.1_Gymnocheta_viridis_genome_assembly,_chromosome:_3	AUGUSTUS	intron	22125317	22125395	1	-	.	ID=g12189.t1.intron7;Parent=g12189.t1;
OY101442.1_Gymnocheta_viridis_genome_assembly,_chromosome:_3	AUGUSTUS	CDS	22125396	22125994	1	-	0	ID=g12189.t1.CDS8;Parent=g12189.t1;
OY101442.1_Gymnocheta_viridis_genome_assembly,_chromosome:_3	AUGUSTUS	exon	22125396	22125994	.	-	.	ID=g12189.t1.exon8;Parent=g12189.t1;
OY101442.1_Gymnocheta_viridis_genome_assembly,_chromosome:_3	AUGUSTUS	intron	22125995	22126673	1	-	.	ID=g12189.t1.intron8;Parent=g12189.t1;
OY101442.1_Gymnocheta_viridis_genome_assembly,_chromosome:_3	AUGUSTUS	CDS	22126674	22126810	1	-	2	ID=g12189.t1.CDS9;Parent=g12189.t1;
OY101442.1_Gymnocheta_viridis_genome_assembly,_chromosome:_3	AUGUSTUS	exon	22126674	22126810	.	-	.	ID=g12189.t1.exon9;Parent=g12189.t1;
OY101442.1_Gymnocheta_viridis_genome_assembly,_chromosome:_3	AUGUSTUS	intron	22126811	22129024	1	-	.	ID=g12189.t1.intron9;Parent=g12189.t1;
OY101442.1_Gymnocheta_viridis_genome_assembly,_chromosome:_3	AUGUSTUS	CDS	22129025	22129355	1	-	0	ID=g12189.t1.CDS10;Parent=g12189.t1;
OY101442.1_Gymnocheta_viridis_genome_assembly,_chromosome:_3	AUGUSTUS	exon	22129025	22129355	.	-	.	ID=g12189.t1.exon10;Parent=g12189.t1;
OY101442.1_Gymnocheta_viridis_genome_assembly,_chromosome:_3	AUGUSTUS	intron	22129356	22129415	1	-	.	ID=g12189.t1.intron10;Parent=g12189.t1;
OY101442.1_Gymnocheta_viridis_genome_assembly,_chromosome:_3	AUGUSTUS	CDS	22129416	22129582	1	-	2	ID=g12189.t1.CDS11;Parent=g12189.t1;
OY101442.1_Gymnocheta_viridis_genome_assembly,_chromosome:_3	AUGUSTUS	exon	22129416	22129582	.	-	.	ID=g12189.t1.exon11;Parent=g12189.t1;
OY101442.1_Gymnocheta_viridis_genome_assembly,_chromosome:_3	AUGUSTUS	intron	22129583	22129648	1	-	.	ID=g12189.t1.intron11;Parent=g12189.t1;
OY101442.1_Gymnocheta_viridis_genome_assembly,_chromosome:_3	AUGUSTUS	CDS	22129649	22129803	1	-	1	ID=g12189.t1.CDS12;Parent=g12189.t1;
OY101442.1_Gymnocheta_viridis_genome_assembly,_chromosome:_3	AUGUSTUS	exon	22129649	22129803	.	-	.	ID=g12189.t1.exon12;Parent=g12189.t1;
OY101442.1_Gymnocheta_viridis_genome_assembly,_chromosome:_3	AUGUSTUS	intron	22129804	22129875	1	-	.	ID=g12189.t1.intron12;Parent=g12189.t1;
OY101442.1_Gymnocheta_viridis_genome_assembly,_chromosome:_3	AUGUSTUS	CDS	22129876	22130099	1	-	0	ID=g12189.t1.CDS13;Parent=g12189.t1;
OY101442.1_Gymnocheta_viridis_genome_assembly,_chromosome:_3	AUGUSTUS	exon	22129876	22130099	.	-	.	ID=g12189.t1.exon13;Parent=g12189.t1;
OY101442.1_Gymnocheta_viridis_genome_assembly,_chromosome:_3	AUGUSTUS	intron	22130100	22130176	1	-	.	ID=g12189.t1.intron13;Parent=g12189.t1;
OY101442.1_Gymnocheta_viridis_genome_assembly,_chromosome:_3	AUGUSTUS	CDS	22130177	22130293	1	-	0	ID=g12189.t1.CDS14;Parent=g12189.t1;
OY101442.1_Gymnocheta_viridis_genome_assembly,_chromosome:_3	AUGUSTUS	exon	22130177	22130293	.	-	.	ID=g12189.t1.exon14;Parent=g12189.t1;
OY101442.1_Gymnocheta_viridis_genome_assembly,_chromosome:_3	AUGUSTUS	intron	22130294	22130359	1	-	.	ID=g12189.t1.intron14;Parent=g12189.t1;
OY101442.1_Gymnocheta_viridis_genome_assembly,_chromosome:_3	AUGUSTUS	CDS	22130360	22130599	1	-	0	ID=g12189.t1.CDS15;Parent=g12189.t1;
OY101442.1_Gymnocheta_viridis_genome_assembly,_chromosome:_3	AUGUSTUS	exon	22130360	22130599	.	-	.	ID=g12189.t1.exon15;Parent=g12189.t1;
OY101442.1_Gymnocheta_viridis_genome_assembly,_chromosome:_3	AUGUSTUS	intron	22130600	22130667	1	-	.	ID=g12189.t1.intron15;Parent=g12189.t1;
OY101442.1_Gymnocheta_viridis_genome_assembly,_chromosome:_3	AUGUSTUS	CDS	22130668	22130817	1	-	0	ID=g12189.t1.CDS16;Parent=g12189.t1;
OY101442.1_Gymnocheta_viridis_genome_assembly,_chromosome:_3	AUGUSTUS	exon	22130668	22130817	.	-	.	ID=g12189.t1.exon16;Parent=g12189.t1;
OY101442.1_Gymnocheta_viridis_genome_assembly,_chromosome:_3	AUGUSTUS	intron	22130818	22131605	1	-	.	ID=g12189.t1.intron16;Parent=g12189.t1;
OY101442.1_Gymnocheta_viridis_genome_assembly,_chromosome:_3	AUGUSTUS	CDS	22131606	22131896	1	-	0	ID=g12189.t1.CDS17;Parent=g12189.t1;
OY101442.1_Gymnocheta_viridis_genome_assembly,_chromosome:_3	AUGUSTUS	exon	22131606	22131896	.	-	.	ID=g12189.t1.exon17;Parent=g12189.t1;
OY101442.1_Gymnocheta_viridis_genome_assembly,_chromosome:_3	AUGUSTUS	intron	22131897	22131959	1	-	.	ID=g12189.t1.intron17;Parent=g12189.t1;
OY101442.1_Gymnocheta_viridis_genome_assembly,_chromosome:_3	AUGUSTUS	CDS	22131960	22132154	1	-	0	ID=g12189.t1.CDS18;Parent=g12189.t1;
OY101442.1_Gymnocheta_viridis_genome_assembly,_chromosome:_3	AUGUSTUS	exon	22131960	22132154	.	-	.	ID=g12189.t1.exon18;Parent=g12189.t1;
OY101442.1_Gymnocheta_viridis_genome_assembly,_chromosome:_3	AUGUSTUS	start_codon	22132152	22132154	.	-	0	ID=g12189.t1.start1;Parent=g12189.t1;
OY101442.1_Gymnocheta_viridis_genome_assembly,_chromosome:_3	AUGUSTUS	gene	22133364	22134288	.	+	.	ID=g12190;
OY101442.1_Gymnocheta_viridis_genome_assembly,_chromosome:_3	AUGUSTUS	mRNA	22133364	22134288	1	+	.	ID=g12190.t1;Parent=g12190;
OY101442.1_Gymnocheta_viridis_genome_assembly,_chromosome:_3	AUGUSTUS	start_codon	22133364	22133366	.	+	0	ID=g12190.t1.start1;Parent=g12190.t1;
OY101442.1_Gymnocheta_viridis_genome_assembly,_chromosome:_3	AUGUSTUS	CDS	22133364	22133609	1	+	0	ID=g12190.t1.CDS1;Parent=g12190.t1;
OY101442.1_Gymnocheta_viridis_genome_assembly,_chromosome:_3	AUGUSTUS	exon	22133364	22133609	.	+	.	ID=g12190.t1.exon1;Parent=g12190.t1;
OY101442.1_Gymnocheta_viridis_genome_assembly,_chromosome:_3	AUGUSTUS	intron	22133610	22133691	1	+	.	ID=g12190.t1.intron1;Parent=g12190.t1;
OY101442.1_Gymnocheta_viridis_genome_assembly,_chromosome:_3	AUGUSTUS	CDS	22133692	22134288	1	+	0	ID=g12190.t1.CDS2;Parent=g12190.t1;
OY101442.1_Gymnocheta_viridis_genome_assembly,_chromosome:_3	AUGUSTUS	exon	22133692	22134288	.	+	.	ID=g12190.t1.exon2;Parent=g12190.t1;
OY101442.1_Gymnocheta_viridis_genome_assembly,_chromosome:_3	AUGUSTUS	stop_codon	22134286	22134288	.	+	0	ID=g12190.t1.stop1;Parent=g12190.t1;
OY101442.1_Gymnocheta_viridis_genome_assembly,_chromosome:_3	AUGUSTUS	gene	22135011	22136340	.	-	.	ID=g12191;
OY101442.1_Gymnocheta_viridis_genome_assembly,_chromosome:_3	AUGUSTUS	mRNA	22135011	22136340	1	-	.	ID=g12191.t1;Parent=g12191;
OY101442.1_Gymnocheta_viridis_genome_assembly,_chromosome:_3	AUGUSTUS	stop_codon	22135011	22135013	.	-	0	ID=g12191.t1.stop1;Parent=g12191.t1;
OY101442.1_Gymnocheta_viridis_genome_assembly,_chromosome:_3	AUGUSTUS	CDS	22135011	22135973	1	-	0	ID=g12191.t1.CDS1;Parent=g12191.t1;
OY101442.1_Gymnocheta_viridis_genome_assembly,_chromosome:_3	AUGUSTUS	exon	22135011	22135973	.	-	.	ID=g12191.t1.exon1;Parent=g12191.t1;
OY101442.1_Gymnocheta_viridis_genome_assembly,_chromosome:_3	AUGUSTUS	intron	22135974	22136038	1	-	.	ID=g12191.t1.intron1;Parent=g12191.t1;
OY101442.1_Gymnocheta_viridis_genome_assembly,_chromosome:_3	AUGUSTUS	CDS	22136039	22136248	1	-	0	ID=g12191.t1.CDS2;Parent=g12191.t1;
OY101442.1_Gymnocheta_viridis_genome_assembly,_chromosome:_3	AUGUSTUS	exon	22136039	22136248	.	-	.	ID=g12191.t1.exon2;Parent=g12191.t1;
OY101442.1_Gymnocheta_viridis_genome_assembly,_chromosome:_3	AUGUSTUS	intron	22136249	22136313	1	-	.	ID=g12191.t1.intron2;Parent=g12191.t1;
OY101442.1_Gymnocheta_viridis_genome_assembly,_chromosome:_3	AUGUSTUS	CDS	22136314	22136340	1	-	0	ID=g12191.t1.CDS3;Parent=g12191.t1;
OY101442.1_Gymnocheta_viridis_genome_assembly,_chromosome:_3	AUGUSTUS	exon	22136314	22136340	.	-	.	ID=g12191.t1.exon3;Parent=g12191.t1;
OY101442.1_Gymnocheta_viridis_genome_assembly,_chromosome:_3	AUGUSTUS	start_codon	22136338	22136340	.	-	0	ID=g12191.t1.start1;Parent=g12191.t1;
OY101442.1_Gymnocheta_viridis_genome_assembly,_chromosome:_3	AUGUSTUS	gene	22137075	22138261	.	+	.	ID=g12192;
OY101442.1_Gymnocheta_viridis_genome_assembly,_chromosome:_3	AUGUSTUS	mRNA	22137075	22138261	1	+	.	ID=g12192.t1;Parent=g12192;
OY101442.1_Gymnocheta_viridis_genome_assembly,_chromosome:_3	AUGUSTUS	start_codon	22137075	22137077	.	+	0	ID=g12192.t1.start1;Parent=g12192.t1;
OY101442.1_Gymnocheta_viridis_genome_assembly,_chromosome:_3	AUGUSTUS	CDS	22137075	22137161	1	+	0	ID=g12192.t1.CDS1;Parent=g12192.t1;
OY101442.1_Gymnocheta_viridis_genome_assembly,_chromosome:_3	AUGUSTUS	exon	22137075	22137161	.	+	.	ID=g12192.t1.exon1;Parent=g12192.t1;
OY101442.1_Gymnocheta_viridis_genome_assembly,_chromosome:_3	AUGUSTUS	intron	22137162	22137328	1	+	.	ID=g12192.t1.intron1;Parent=g12192.t1;
OY101442.1_Gymnocheta_viridis_genome_assembly,_chromosome:_3	AUGUSTUS	CDS	22137329	22137598	1	+	0	ID=g12192.t1.CDS2;Parent=g12192.t1;
OY101442.1_Gymnocheta_viridis_genome_assembly,_chromosome:_3	AUGUSTUS	exon	22137329	22137598	.	+	.	ID=g12192.t1.exon2;Parent=g12192.t1;
OY101442.1_Gymnocheta_viridis_genome_assembly,_chromosome:_3	AUGUSTUS	intron	22137599	22137654	1	+	.	ID=g12192.t1.intron2;Parent=g12192.t1;
OY101442.1_Gymnocheta_viridis_genome_assembly,_chromosome:_3	AUGUSTUS	CDS	22137655	22138073	1	+	0	ID=g12192.t1.CDS3;Parent=g12192.t1;
OY101442.1_Gymnocheta_viridis_genome_assembly,_chromosome:_3	AUGUSTUS	exon	22137655	22138073	.	+	.	ID=g12192.t1.exon3;Parent=g12192.t1;
OY101442.1_Gymnocheta_viridis_genome_assembly,_chromosome:_3	AUGUSTUS	intron	22138074	22138137	1	+	.	ID=g12192.t1.intron3;Parent=g12192.t1;
OY101442.1_Gymnocheta_viridis_genome_assembly,_chromosome:_3	AUGUSTUS	CDS	22138138	22138261	1	+	1	ID=g12192.t1.CDS4;Parent=g12192.t1;
OY101442.1_Gymnocheta_viridis_genome_assembly,_chromosome:_3	AUGUSTUS	exon	22138138	22138261	.	+	.	ID=g12192.t1.exon4;Parent=g12192.t1;
OY101442.1_Gymnocheta_viridis_genome_assembly,_chromosome:_3	AUGUSTUS	stop_codon	22138259	22138261	.	+	0	ID=g12192.t1.stop1;Parent=g12192.t1;
OY101442.1_Gymnocheta_viridis_genome_assembly,_chromosome:_3	AUGUSTUS	gene	22138452	22138989	.	-	.	ID=g12193;
OY101442.1_Gymnocheta_viridis_genome_assembly,_chromosome:_3	AUGUSTUS	mRNA	22138452	22138989	1	-	.	ID=g12193.t1;Parent=g12193;
OY101442.1_Gymnocheta_viridis_genome_assembly,_chromosome:_3	AUGUSTUS	stop_codon	22138452	22138454	.	-	0	ID=g12193.t1.stop1;Parent=g12193.t1;
OY101442.1_Gymnocheta_viridis_genome_assembly,_chromosome:_3	AUGUSTUS	CDS	22138452	22138511	1	-	0	ID=g12193.t1.CDS1;Parent=g12193.t1;
OY101442.1_Gymnocheta_viridis_genome_assembly,_chromosome:_3	AUGUSTUS	exon	22138452	22138511	.	-	.	ID=g12193.t1.exon1;Parent=g12193.t1;
OY101442.1_Gymnocheta_viridis_genome_assembly,_chromosome:_3	AUGUSTUS	intron	22138512	22138563	1	-	.	ID=g12193.t1.intron1;Parent=g12193.t1;
OY101442.1_Gymnocheta_viridis_genome_assembly,_chromosome:_3	AUGUSTUS	CDS	22138564	22138767	1	-	0	ID=g12193.t1.CDS2;Parent=g12193.t1;
OY101442.1_Gymnocheta_viridis_genome_assembly,_chromosome:_3	AUGUSTUS	exon	22138564	22138767	.	-	.	ID=g12193.t1.exon2;Parent=g12193.t1;
OY101442.1_Gymnocheta_viridis_genome_assembly,_chromosome:_3	AUGUSTUS	intron	22138768	22138821	1	-	.	ID=g12193.t1.intron2;Parent=g12193.t1;
OY101442.1_Gymnocheta_viridis_genome_assembly,_chromosome:_3	AUGUSTUS	CDS	22138822	22138989	1	-	0	ID=g12193.t1.CDS3;Parent=g12193.t1;
OY101442.1_Gymnocheta_viridis_genome_assembly,_chromosome:_3	AUGUSTUS	exon	22138822	22138989	.	-	.	ID=g12193.t1.exon3;Parent=g12193.t1;
OY101442.1_Gymnocheta_viridis_genome_assembly,_chromosome:_3	AUGUSTUS	start_codon	22138987	22138989	.	-	0	ID=g12193.t1.start1;Parent=g12193.t1;
OY101442.1_Gymnocheta_viridis_genome_assembly,_chromosome:_3	AUGUSTUS	gene	22140293	22149735	.	+	.	ID=g12194;
OY101442.1_Gymnocheta_viridis_genome_assembly,_chromosome:_3	AUGUSTUS	mRNA	22140293	22149735	1	+	.	ID=g12194.t1;Parent=g12194;
OY101442.1_Gymnocheta_viridis_genome_assembly,_chromosome:_3	AUGUSTUS	start_codon	22140293	22140295	.	+	0	ID=g12194.t1.start1;Parent=g12194.t1;
OY101442.1_Gymnocheta_viridis_genome_assembly,_chromosome:_3	AUGUSTUS	CDS	22140293	22140959	1	+	0	ID=g12194.t1.CDS1;Parent=g12194.t1;
OY101442.1_Gymnocheta_viridis_genome_assembly,_chromosome:_3	AUGUSTUS	exon	22140293	22140959	.	+	.	ID=g12194.t1.exon1;Parent=g12194.t1;
OY101442.1_Gymnocheta_viridis_genome_assembly,_chromosome:_3	AUGUSTUS	intron	22140960	22148624	1	+	.	ID=g12194.t1.intron1;Parent=g12194.t1;
OY101442.1_Gymnocheta_viridis_genome_assembly,_chromosome:_3	AUGUSTUS	CDS	22148625	22149543	1	+	2	ID=g12194.t1.CDS2;Parent=g12194.t1;
OY101442.1_Gymnocheta_viridis_genome_assembly,_chromosome:_3	AUGUSTUS	exon	22148625	22149543	.	+	.	ID=g12194.t1.exon2;Parent=g12194.t1;
OY101442.1_Gymnocheta_viridis_genome_assembly,_chromosome:_3	AUGUSTUS	intron	22149544	22149611	1	+	.	ID=g12194.t1.intron2;Parent=g12194.t1;
OY101442.1_Gymnocheta_viridis_genome_assembly,_chromosome:_3	AUGUSTUS	CDS	22149612	22149735	1	+	1	ID=g12194.t1.CDS3;Parent=g12194.t1;
OY101442.1_Gymnocheta_viridis_genome_assembly,_chromosome:_3	AUGUSTUS	exon	22149612	22149735	.	+	.	ID=g12194.t1.exon3;Parent=g12194.t1;
OY101442.1_Gymnocheta_viridis_genome_assembly,_chromosome:_3	AUGUSTUS	stop_codon	22149733	22149735	.	+	0	ID=g12194.t1.stop1;Parent=g12194.t1;
OY101442.1_Gymnocheta_viridis_genome_assembly,_chromosome:_3	AUGUSTUS	gene	22141908	22142877	.	+	.	ID=g12195;
OY101442.1_Gymnocheta_viridis_genome_assembly,_chromosome:_3	AUGUSTUS	mRNA	22141908	22142877	0.65	+	.	ID=g12195.t1;Parent=g12195;
OY101442.1_Gymnocheta_viridis_genome_assembly,_chromosome:_3	AUGUSTUS	start_codon	22141908	22141910	.	+	0	ID=g12195.t1.start1;Parent=g12195.t1;
OY101442.1_Gymnocheta_viridis_genome_assembly,_chromosome:_3	AUGUSTUS	CDS	22141908	22142745	0.99	+	0	ID=g12195.t1.CDS1;Parent=g12195.t1;
OY101442.1_Gymnocheta_viridis_genome_assembly,_chromosome:_3	AUGUSTUS	exon	22141908	22142745	.	+	.	ID=g12195.t1.exon1;Parent=g12195.t1;
OY101442.1_Gymnocheta_viridis_genome_assembly,_chromosome:_3	AUGUSTUS	intron	22142746	22142863	0.65	+	.	ID=g12195.t1.intron1;Parent=g12195.t1;
OY101442.1_Gymnocheta_viridis_genome_assembly,_chromosome:_3	AUGUSTUS	CDS	22142864	22142877	0.65	+	2	ID=g12195.t1.CDS2;Parent=g12195.t1;
OY101442.1_Gymnocheta_viridis_genome_assembly,_chromosome:_3	AUGUSTUS	exon	22142864	22142877	.	+	.	ID=g12195.t1.exon2;Parent=g12195.t1;
OY101442.1_Gymnocheta_viridis_genome_assembly,_chromosome:_3	AUGUSTUS	stop_codon	22142875	22142877	.	+	0	ID=g12195.t1.stop1;Parent=g12195.t1;
OY101442.1_Gymnocheta_viridis_genome_assembly,_chromosome:_3	AUGUSTUS	gene	22150306	22150671	.	+	.	ID=g12196;
OY101442.1_Gymnocheta_viridis_genome_assembly,_chromosome:_3	AUGUSTUS	mRNA	22150306	22150671	1	+	.	ID=g12196.t1;Parent=g12196;
OY101442.1_Gymnocheta_viridis_genome_assembly,_chromosome:_3	AUGUSTUS	start_codon	22150306	22150308	.	+	0	ID=g12196.t1.start1;Parent=g12196.t1;
OY101442.1_Gymnocheta_viridis_genome_assembly,_chromosome:_3	AUGUSTUS	CDS	22150306	22150493	1	+	0	ID=g12196.t1.CDS1;Parent=g12196.t1;
OY101442.1_Gymnocheta_viridis_genome_assembly,_chromosome:_3	AUGUSTUS	exon	22150306	22150493	.	+	.	ID=g12196.t1.exon1;Parent=g12196.t1;
OY101442.1_Gymnocheta_viridis_genome_assembly,_chromosome:_3	AUGUSTUS	intron	22150494	22150553	1	+	.	ID=g12196.t1.intron1;Parent=g12196.t1;
OY101442.1_Gymnocheta_viridis_genome_assembly,_chromosome:_3	AUGUSTUS	CDS	22150554	22150671	1	+	1	ID=g12196.t1.CDS2;Parent=g12196.t1;
OY101442.1_Gymnocheta_viridis_genome_assembly,_chromosome:_3	AUGUSTUS	exon	22150554	22150671	.	+	.	ID=g12196.t1.exon2;Parent=g12196.t1;
OY101442.1_Gymnocheta_viridis_genome_assembly,_chromosome:_3	AUGUSTUS	stop_codon	22150669	22150671	.	+	0	ID=g12196.t1.stop1;Parent=g12196.t1;
OY101442.1_Gymnocheta_viridis_genome_assembly,_chromosome:_3	AUGUSTUS	gene	22152727	22155986	.	+	.	ID=g12197;
OY101442.1_Gymnocheta_viridis_genome_assembly,_chromosome:_3	AUGUSTUS	mRNA	22152727	22155986	1	+	.	ID=g12197.t1;Parent=g12197;
OY101442.1_Gymnocheta_viridis_genome_assembly,_chromosome:_3	AUGUSTUS	start_codon	22152727	22152729	.	+	0	ID=g12197.t1.start1;Parent=g12197.t1;
OY101442.1_Gymnocheta_viridis_genome_assembly,_chromosome:_3	AUGUSTUS	CDS	22152727	22153652	1	+	0	ID=g12197.t1.CDS1;Parent=g12197.t1;
OY101442.1_Gymnocheta_viridis_genome_assembly,_chromosome:_3	AUGUSTUS	exon	22152727	22153652	.	+	.	ID=g12197.t1.exon1;Parent=g12197.t1;
OY101442.1_Gymnocheta_viridis_genome_assembly,_chromosome:_3	AUGUSTUS	intron	22153653	22154835	1	+	.	ID=g12197.t1.intron1;Parent=g12197.t1;
OY101442.1_Gymnocheta_viridis_genome_assembly,_chromosome:_3	AUGUSTUS	CDS	22154836	22155693	1	+	1	ID=g12197.t1.CDS2;Parent=g12197.t1;
OY101442.1_Gymnocheta_viridis_genome_assembly,_chromosome:_3	AUGUSTUS	exon	22154836	22155693	.	+	.	ID=g12197.t1.exon2;Parent=g12197.t1;
OY101442.1_Gymnocheta_viridis_genome_assembly,_chromosome:_3	AUGUSTUS	intron	22155694	22155760	1	+	.	ID=g12197.t1.intron2;Parent=g12197.t1;
OY101442.1_Gymnocheta_viridis_genome_assembly,_chromosome:_3	AUGUSTUS	CDS	22155761	22155986	1	+	1	ID=g12197.t1.CDS3;Parent=g12197.t1;
OY101442.1_Gymnocheta_viridis_genome_assembly,_chromosome:_3	AUGUSTUS	exon	22155761	22155986	.	+	.	ID=g12197.t1.exon3;Parent=g12197.t1;
OY101442.1_Gymnocheta_viridis_genome_assembly,_chromosome:_3	AUGUSTUS	stop_codon	22155984	22155986	.	+	0	ID=g12197.t1.stop1;Parent=g12197.t1;
OY101442.1_Gymnocheta_viridis_genome_assembly,_chromosome:_3	AUGUSTUS	gene	22171044	22184219	.	-	.	ID=g12198;
OY101442.1_Gymnocheta_viridis_genome_assembly,_chromosome:_3	AUGUSTUS	mRNA	22171044	22184219	0.65	-	.	ID=g12198.t1;Parent=g12198;
OY101442.1_Gymnocheta_viridis_genome_assembly,_chromosome:_3	AUGUSTUS	stop_codon	22171044	22171046	.	-	0	ID=g12198.t1.stop1;Parent=g12198.t1;
OY101442.1_Gymnocheta_viridis_genome_assembly,_chromosome:_3	AUGUSTUS	CDS	22171044	22171096	1	-	2	ID=g12198.t1.CDS1;Parent=g12198.t1;
OY101442.1_Gymnocheta_viridis_genome_assembly,_chromosome:_3	AUGUSTUS	exon	22171044	22171096	.	-	.	ID=g12198.t1.exon1;Parent=g12198.t1;
OY101442.1_Gymnocheta_viridis_genome_assembly,_chromosome:_3	AUGUSTUS	intron	22171097	22171199	1	-	.	ID=g12198.t1.intron1;Parent=g12198.t1;
OY101442.1_Gymnocheta_viridis_genome_assembly,_chromosome:_3	AUGUSTUS	CDS	22171200	22171400	1	-	2	ID=g12198.t1.CDS2;Parent=g12198.t1;
OY101442.1_Gymnocheta_viridis_genome_assembly,_chromosome:_3	AUGUSTUS	exon	22171200	22171400	.	-	.	ID=g12198.t1.exon2;Parent=g12198.t1;
OY101442.1_Gymnocheta_viridis_genome_assembly,_chromosome:_3	AUGUSTUS	intron	22171401	22171476	1	-	.	ID=g12198.t1.intron2;Parent=g12198.t1;
OY101442.1_Gymnocheta_viridis_genome_assembly,_chromosome:_3	AUGUSTUS	CDS	22171477	22172021	1	-	1	ID=g12198.t1.CDS3;Parent=g12198.t1;
OY101442.1_Gymnocheta_viridis_genome_assembly,_chromosome:_3	AUGUSTUS	exon	22171477	22172021	.	-	.	ID=g12198.t1.exon3;Parent=g12198.t1;
OY101442.1_Gymnocheta_viridis_genome_assembly,_chromosome:_3	AUGUSTUS	intron	22172022	22179050	1	-	.	ID=g12198.t1.intron3;Parent=g12198.t1;
OY101442.1_Gymnocheta_viridis_genome_assembly,_chromosome:_3	AUGUSTUS	CDS	22179051	22179494	1	-	1	ID=g12198.t1.CDS4;Parent=g12198.t1;
OY101442.1_Gymnocheta_viridis_genome_assembly,_chromosome:_3	AUGUSTUS	exon	22179051	22179494	.	-	.	ID=g12198.t1.exon4;Parent=g12198.t1;
OY101442.1_Gymnocheta_viridis_genome_assembly,_chromosome:_3	AUGUSTUS	intron	22179495	22179560	1	-	.	ID=g12198.t1.intron4;Parent=g12198.t1;
OY101442.1_Gymnocheta_viridis_genome_assembly,_chromosome:_3	AUGUSTUS	CDS	22179561	22179632	1	-	1	ID=g12198.t1.CDS5;Parent=g12198.t1;
OY101442.1_Gymnocheta_viridis_genome_assembly,_chromosome:_3	AUGUSTUS	exon	22179561	22179632	.	-	.	ID=g12198.t1.exon5;Parent=g12198.t1;
OY101442.1_Gymnocheta_viridis_genome_assembly,_chromosome:_3	AUGUSTUS	intron	22179633	22184190	0.74	-	.	ID=g12198.t1.intron5;Parent=g12198.t1;
OY101442.1_Gymnocheta_viridis_genome_assembly,_chromosome:_3	AUGUSTUS	CDS	22184191	22184219	0.65	-	0	ID=g12198.t1.CDS6;Parent=g12198.t1;
OY101442.1_Gymnocheta_viridis_genome_assembly,_chromosome:_3	AUGUSTUS	exon	22184191	22184219	.	-	.	ID=g12198.t1.exon6;Parent=g12198.t1;
OY101442.1_Gymnocheta_viridis_genome_assembly,_chromosome:_3	AUGUSTUS	start_codon	22184217	22184219	.	-	0	ID=g12198.t1.start1;Parent=g12198.t1;
OY101442.1_Gymnocheta_viridis_genome_assembly,_chromosome:_3	AUGUSTUS	gene	22213739	22220598	.	-	.	ID=g12199;
OY101442.1_Gymnocheta_viridis_genome_assembly,_chromosome:_3	AUGUSTUS	mRNA	22213739	22220598	0.99	-	.	ID=g12199.t1;Parent=g12199;
OY101442.1_Gymnocheta_viridis_genome_assembly,_chromosome:_3	AUGUSTUS	stop_codon	22213739	22213741	.	-	0	ID=g12199.t1.stop1;Parent=g12199.t1;
OY101442.1_Gymnocheta_viridis_genome_assembly,_chromosome:_3	AUGUSTUS	CDS	22213739	22213814	1	-	1	ID=g12199.t1.CDS1;Parent=g12199.t1;
OY101442.1_Gymnocheta_viridis_genome_assembly,_chromosome:_3	AUGUSTUS	exon	22213739	22213814	.	-	.	ID=g12199.t1.exon1;Parent=g12199.t1;
OY101442.1_Gymnocheta_viridis_genome_assembly,_chromosome:_3	AUGUSTUS	intron	22213815	22214022	1	-	.	ID=g12199.t1.intron1;Parent=g12199.t1;
OY101442.1_Gymnocheta_viridis_genome_assembly,_chromosome:_3	AUGUSTUS	CDS	22214023	22214310	1	-	1	ID=g12199.t1.CDS2;Parent=g12199.t1;
OY101442.1_Gymnocheta_viridis_genome_assembly,_chromosome:_3	AUGUSTUS	exon	22214023	22214310	.	-	.	ID=g12199.t1.exon2;Parent=g12199.t1;
OY101442.1_Gymnocheta_viridis_genome_assembly,_chromosome:_3	AUGUSTUS	intron	22214311	22214379	1	-	.	ID=g12199.t1.intron2;Parent=g12199.t1;
OY101442.1_Gymnocheta_viridis_genome_assembly,_chromosome:_3	AUGUSTUS	CDS	22214380	22214459	1	-	0	ID=g12199.t1.CDS3;Parent=g12199.t1;
OY101442.1_Gymnocheta_viridis_genome_assembly,_chromosome:_3	AUGUSTUS	exon	22214380	22214459	.	-	.	ID=g12199.t1.exon3;Parent=g12199.t1;
OY101442.1_Gymnocheta_viridis_genome_assembly,_chromosome:_3	AUGUSTUS	intron	22214460	22215131	1	-	.	ID=g12199.t1.intron3;Parent=g12199.t1;
OY101442.1_Gymnocheta_viridis_genome_assembly,_chromosome:_3	AUGUSTUS	CDS	22215132	22215232	1	-	2	ID=g12199.t1.CDS4;Parent=g12199.t1;
OY101442.1_Gymnocheta_viridis_genome_assembly,_chromosome:_3	AUGUSTUS	exon	22215132	22215232	.	-	.	ID=g12199.t1.exon4;Parent=g12199.t1;
OY101442.1_Gymnocheta_viridis_genome_assembly,_chromosome:_3	AUGUSTUS	intron	22215233	22220135	1	-	.	ID=g12199.t1.intron4;Parent=g12199.t1;
OY101442.1_Gymnocheta_viridis_genome_assembly,_chromosome:_3	AUGUSTUS	CDS	22220136	22220598	0.99	-	0	ID=g12199.t1.CDS5;Parent=g12199.t1;
OY101442.1_Gymnocheta_viridis_genome_assembly,_chromosome:_3	AUGUSTUS	exon	22220136	22220598	.	-	.	ID=g12199.t1.exon5;Parent=g12199.t1;
OY101442.1_Gymnocheta_viridis_genome_assembly,_chromosome:_3	AUGUSTUS	start_codon	22220596	22220598	.	-	0	ID=g12199.t1.start1;Parent=g12199.t1;
OY101442.1_Gymnocheta_viridis_genome_assembly,_chromosome:_3	AUGUSTUS	gene	22251974	22259672	.	-	.	ID=g12200;
OY101442.1_Gymnocheta_viridis_genome_assembly,_chromosome:_3	AUGUSTUS	mRNA	22251974	22259672	1	-	.	ID=g12200.t1;Parent=g12200;
OY101442.1_Gymnocheta_viridis_genome_assembly,_chromosome:_3	AUGUSTUS	stop_codon	22251974	22251976	.	-	0	ID=g12200.t1.stop1;Parent=g12200.t1;
OY101442.1_Gymnocheta_viridis_genome_assembly,_chromosome:_3	AUGUSTUS	CDS	22251974	22252074	1	-	2	ID=g12200.t1.CDS1;Parent=g12200.t1;
OY101442.1_Gymnocheta_viridis_genome_assembly,_chromosome:_3	AUGUSTUS	exon	22251974	22252074	.	-	.	ID=g12200.t1.exon1;Parent=g12200.t1;
OY101442.1_Gymnocheta_viridis_genome_assembly,_chromosome:_3	AUGUSTUS	intron	22252075	22254408	1	-	.	ID=g12200.t1.intron1;Parent=g12200.t1;
OY101442.1_Gymnocheta_viridis_genome_assembly,_chromosome:_3	AUGUSTUS	CDS	22254409	22254496	1	-	0	ID=g12200.t1.CDS2;Parent=g12200.t1;
OY101442.1_Gymnocheta_viridis_genome_assembly,_chromosome:_3	AUGUSTUS	exon	22254409	22254496	.	-	.	ID=g12200.t1.exon2;Parent=g12200.t1;
OY101442.1_Gymnocheta_viridis_genome_assembly,_chromosome:_3	AUGUSTUS	intron	22254497	22254567	1	-	.	ID=g12200.t1.intron2;Parent=g12200.t1;
OY101442.1_Gymnocheta_viridis_genome_assembly,_chromosome:_3	AUGUSTUS	CDS	22254568	22254724	1	-	1	ID=g12200.t1.CDS3;Parent=g12200.t1;
OY101442.1_Gymnocheta_viridis_genome_assembly,_chromosome:_3	AUGUSTUS	exon	22254568	22254724	.	-	.	ID=g12200.t1.exon3;Parent=g12200.t1;
OY101442.1_Gymnocheta_viridis_genome_assembly,_chromosome:_3	AUGUSTUS	intron	22254725	22255161	1	-	.	ID=g12200.t1.intron3;Parent=g12200.t1;
OY101442.1_Gymnocheta_viridis_genome_assembly,_chromosome:_3	AUGUSTUS	CDS	22255162	22255364	1	-	0	ID=g12200.t1.CDS4;Parent=g12200.t1;
OY101442.1_Gymnocheta_viridis_genome_assembly,_chromosome:_3	AUGUSTUS	exon	22255162	22255364	.	-	.	ID=g12200.t1.exon4;Parent=g12200.t1;
OY101442.1_Gymnocheta_viridis_genome_assembly,_chromosome:_3	AUGUSTUS	intron	22255365	22255509	1	-	.	ID=g12200.t1.intron4;Parent=g12200.t1;
OY101442.1_Gymnocheta_viridis_genome_assembly,_chromosome:_3	AUGUSTUS	CDS	22255510	22255626	1	-	0	ID=g12200.t1.CDS5;Parent=g12200.t1;
OY101442.1_Gymnocheta_viridis_genome_assembly,_chromosome:_3	AUGUSTUS	exon	22255510	22255626	.	-	.	ID=g12200.t1.exon5;Parent=g12200.t1;
OY101442.1_Gymnocheta_viridis_genome_assembly,_chromosome:_3	AUGUSTUS	intron	22255627	22256496	1	-	.	ID=g12200.t1.intron5;Parent=g12200.t1;
OY101442.1_Gymnocheta_viridis_genome_assembly,_chromosome:_3	AUGUSTUS	CDS	22256497	22257535	1	-	1	ID=g12200.t1.CDS6;Parent=g12200.t1;
OY101442.1_Gymnocheta_viridis_genome_assembly,_chromosome:_3	AUGUSTUS	exon	22256497	22257535	.	-	.	ID=g12200.t1.exon6;Parent=g12200.t1;
OY101442.1_Gymnocheta_viridis_genome_assembly,_chromosome:_3	AUGUSTUS	intron	22257536	22257787	1	-	.	ID=g12200.t1.intron6;Parent=g12200.t1;
OY101442.1_Gymnocheta_viridis_genome_assembly,_chromosome:_3	AUGUSTUS	CDS	22257788	22258368	1	-	0	ID=g12200.t1.CDS7;Parent=g12200.t1;
OY101442.1_Gymnocheta_viridis_genome_assembly,_chromosome:_3	AUGUSTUS	exon	22257788	22258368	.	-	.	ID=g12200.t1.exon7;Parent=g12200.t1;
OY101442.1_Gymnocheta_viridis_genome_assembly,_chromosome:_3	AUGUSTUS	intron	22258369	22259600	1	-	.	ID=g12200.t1.intron7;Parent=g12200.t1;
OY101442.1_Gymnocheta_viridis_genome_assembly,_chromosome:_3	AUGUSTUS	CDS	22259601	22259672	1	-	0	ID=g12200.t1.CDS8;Parent=g12200.t1;
OY101442.1_Gymnocheta_viridis_genome_assembly,_chromosome:_3	AUGUSTUS	exon	22259601	22259672	.	-	.	ID=g12200.t1.exon8;Parent=g12200.t1;
OY101442.1_Gymnocheta_viridis_genome_assembly,_chromosome:_3	AUGUSTUS	start_codon	22259670	22259672	.	-	0	ID=g12200.t1.start1;Parent=g12200.t1;
OY101442.1_Gymnocheta_viridis_genome_assembly,_chromosome:_3	AUGUSTUS	gene	22262848	22306308	.	+	.	ID=g12201;
OY101442.1_Gymnocheta_viridis_genome_assembly,_chromosome:_3	AUGUSTUS	mRNA	22262848	22306308	0.71	+	.	ID=g12201.t1;Parent=g12201;
OY101442.1_Gymnocheta_viridis_genome_assembly,_chromosome:_3	AUGUSTUS	start_codon	22262848	22262850	.	+	0	ID=g12201.t1.start1;Parent=g12201.t1;
OY101442.1_Gymnocheta_viridis_genome_assembly,_chromosome:_3	AUGUSTUS	CDS	22262848	22263037	0.99	+	0	ID=g12201.t1.CDS1;Parent=g12201.t1;
OY101442.1_Gymnocheta_viridis_genome_assembly,_chromosome:_3	AUGUSTUS	exon	22262848	22263037	.	+	.	ID=g12201.t1.exon1;Parent=g12201.t1;
OY101442.1_Gymnocheta_viridis_genome_assembly,_chromosome:_3	AUGUSTUS	intron	22263038	22296128	0.72	+	.	ID=g12201.t1.intron1;Parent=g12201.t1;
OY101442.1_Gymnocheta_viridis_genome_assembly,_chromosome:_3	AUGUSTUS	CDS	22296129	22296911	0.74	+	2	ID=g12201.t1.CDS2;Parent=g12201.t1;
OY101442.1_Gymnocheta_viridis_genome_assembly,_chromosome:_3	AUGUSTUS	exon	22296129	22296911	.	+	.	ID=g12201.t1.exon2;Parent=g12201.t1;
OY101442.1_Gymnocheta_viridis_genome_assembly,_chromosome:_3	AUGUSTUS	intron	22296912	22296990	1	+	.	ID=g12201.t1.intron2;Parent=g12201.t1;
OY101442.1_Gymnocheta_viridis_genome_assembly,_chromosome:_3	AUGUSTUS	CDS	22296991	22297151	1	+	2	ID=g12201.t1.CDS3;Parent=g12201.t1;
OY101442.1_Gymnocheta_viridis_genome_assembly,_chromosome:_3	AUGUSTUS	exon	22296991	22297151	.	+	.	ID=g12201.t1.exon3;Parent=g12201.t1;
OY101442.1_Gymnocheta_viridis_genome_assembly,_chromosome:_3	AUGUSTUS	intron	22297152	22297226	1	+	.	ID=g12201.t1.intron3;Parent=g12201.t1;
OY101442.1_Gymnocheta_viridis_genome_assembly,_chromosome:_3	AUGUSTUS	CDS	22297227	22298952	1	+	0	ID=g12201.t1.CDS4;Parent=g12201.t1;
OY101442.1_Gymnocheta_viridis_genome_assembly,_chromosome:_3	AUGUSTUS	exon	22297227	22298952	.	+	.	ID=g12201.t1.exon4;Parent=g12201.t1;
OY101442.1_Gymnocheta_viridis_genome_assembly,_chromosome:_3	AUGUSTUS	intron	22298953	22299018	1	+	.	ID=g12201.t1.intron4;Parent=g12201.t1;
OY101442.1_Gymnocheta_viridis_genome_assembly,_chromosome:_3	AUGUSTUS	CDS	22299019	22299176	1	+	2	ID=g12201.t1.CDS5;Parent=g12201.t1;
OY101442.1_Gymnocheta_viridis_genome_assembly,_chromosome:_3	AUGUSTUS	exon	22299019	22299176	.	+	.	ID=g12201.t1.exon5;Parent=g12201.t1;
OY101442.1_Gymnocheta_viridis_genome_assembly,_chromosome:_3	AUGUSTUS	intron	22299177	22305653	1	+	.	ID=g12201.t1.intron5;Parent=g12201.t1;
OY101442.1_Gymnocheta_viridis_genome_assembly,_chromosome:_3	AUGUSTUS	CDS	22305654	22305946	1	+	0	ID=g12201.t1.CDS6;Parent=g12201.t1;
OY101442.1_Gymnocheta_viridis_genome_assembly,_chromosome:_3	AUGUSTUS	exon	22305654	22305946	.	+	.	ID=g12201.t1.exon6;Parent=g12201.t1;
OY101442.1_Gymnocheta_viridis_genome_assembly,_chromosome:_3	AUGUSTUS	intron	22305947	22306010	1	+	.	ID=g12201.t1.intron6;Parent=g12201.t1;
OY101442.1_Gymnocheta_viridis_genome_assembly,_chromosome:_3	AUGUSTUS	CDS	22306011	22306167	1	+	1	ID=g12201.t1.CDS7;Parent=g12201.t1;
OY101442.1_Gymnocheta_viridis_genome_assembly,_chromosome:_3	AUGUSTUS	exon	22306011	22306167	.	+	.	ID=g12201.t1.exon7;Parent=g12201.t1;
OY101442.1_Gymnocheta_viridis_genome_assembly,_chromosome:_3	AUGUSTUS	intron	22306168	22306230	1	+	.	ID=g12201.t1.intron7;Parent=g12201.t1;
OY101442.1_Gymnocheta_viridis_genome_assembly,_chromosome:_3	AUGUSTUS	CDS	22306231	22306308	1	+	0	ID=g12201.t1.CDS8;Parent=g12201.t1;
OY101442.1_Gymnocheta_viridis_genome_assembly,_chromosome:_3	AUGUSTUS	exon	22306231	22306308	.	+	.	ID=g12201.t1.exon8;Parent=g12201.t1;
OY101442.1_Gymnocheta_viridis_genome_assembly,_chromosome:_3	AUGUSTUS	stop_codon	22306306	22306308	.	+	0	ID=g12201.t1.stop1;Parent=g12201.t1;
OY101442.1_Gymnocheta_viridis_genome_assembly,_chromosome:_3	AUGUSTUS	gene	22306387	22307475	.	+	.	ID=g12202;
OY101442.1_Gymnocheta_viridis_genome_assembly,_chromosome:_3	AUGUSTUS	mRNA	22306387	22307475	1	+	.	ID=g12202.t1;Parent=g12202;
OY101442.1_Gymnocheta_viridis_genome_assembly,_chromosome:_3	AUGUSTUS	start_codon	22306387	22306389	.	+	0	ID=g12202.t1.start1;Parent=g12202.t1;
OY101442.1_Gymnocheta_viridis_genome_assembly,_chromosome:_3	AUGUSTUS	CDS	22306387	22307475	1	+	0	ID=g12202.t1.CDS1;Parent=g12202.t1;
OY101442.1_Gymnocheta_viridis_genome_assembly,_chromosome:_3	AUGUSTUS	exon	22306387	22307475	.	+	.	ID=g12202.t1.exon1;Parent=g12202.t1;
OY101442.1_Gymnocheta_viridis_genome_assembly,_chromosome:_3	AUGUSTUS	stop_codon	22307473	22307475	.	+	0	ID=g12202.t1.stop1;Parent=g12202.t1;
OY101442.1_Gymnocheta_viridis_genome_assembly,_chromosome:_3	AUGUSTUS	gene	22329205	22333590	.	-	.	ID=g12203;
OY101442.1_Gymnocheta_viridis_genome_assembly,_chromosome:_3	AUGUSTUS	mRNA	22329205	22333590	1	-	.	ID=g12203.t1;Parent=g12203;
OY101442.1_Gymnocheta_viridis_genome_assembly,_chromosome:_3	AUGUSTUS	stop_codon	22329205	22329207	.	-	0	ID=g12203.t1.stop1;Parent=g12203.t1;
OY101442.1_Gymnocheta_viridis_genome_assembly,_chromosome:_3	AUGUSTUS	CDS	22329205	22329658	1	-	1	ID=g12203.t1.CDS1;Parent=g12203.t1;
OY101442.1_Gymnocheta_viridis_genome_assembly,_chromosome:_3	AUGUSTUS	exon	22329205	22329658	.	-	.	ID=g12203.t1.exon1;Parent=g12203.t1;
OY101442.1_Gymnocheta_viridis_genome_assembly,_chromosome:_3	AUGUSTUS	intron	22329659	22331331	1	-	.	ID=g12203.t1.intron1;Parent=g12203.t1;
OY101442.1_Gymnocheta_viridis_genome_assembly,_chromosome:_3	AUGUSTUS	CDS	22331332	22331385	1	-	1	ID=g12203.t1.CDS2;Parent=g12203.t1;
OY101442.1_Gymnocheta_viridis_genome_assembly,_chromosome:_3	AUGUSTUS	exon	22331332	22331385	.	-	.	ID=g12203.t1.exon2;Parent=g12203.t1;
OY101442.1_Gymnocheta_viridis_genome_assembly,_chromosome:_3	AUGUSTUS	intron	22331386	22331444	1	-	.	ID=g12203.t1.intron2;Parent=g12203.t1;
OY101442.1_Gymnocheta_viridis_genome_assembly,_chromosome:_3	AUGUSTUS	CDS	22331445	22331823	1	-	2	ID=g12203.t1.CDS3;Parent=g12203.t1;
OY101442.1_Gymnocheta_viridis_genome_assembly,_chromosome:_3	AUGUSTUS	exon	22331445	22331823	.	-	.	ID=g12203.t1.exon3;Parent=g12203.t1;
OY101442.1_Gymnocheta_viridis_genome_assembly,_chromosome:_3	AUGUSTUS	intron	22331824	22333451	1	-	.	ID=g12203.t1.intron3;Parent=g12203.t1;
OY101442.1_Gymnocheta_viridis_genome_assembly,_chromosome:_3	AUGUSTUS	CDS	22333452	22333590	1	-	0	ID=g12203.t1.CDS4;Parent=g12203.t1;
OY101442.1_Gymnocheta_viridis_genome_assembly,_chromosome:_3	AUGUSTUS	exon	22333452	22333590	.	-	.	ID=g12203.t1.exon4;Parent=g12203.t1;
OY101442.1_Gymnocheta_viridis_genome_assembly,_chromosome:_3	AUGUSTUS	start_codon	22333588	22333590	.	-	0	ID=g12203.t1.start1;Parent=g12203.t1;
OY101442.1_Gymnocheta_viridis_genome_assembly,_chromosome:_3	AUGUSTUS	gene	22390476	22393461	.	-	.	ID=g12204;
OY101442.1_Gymnocheta_viridis_genome_assembly,_chromosome:_3	AUGUSTUS	mRNA	22390476	22393461	0.51	-	.	ID=g12204.t1;Parent=g12204;
OY101442.1_Gymnocheta_viridis_genome_assembly,_chromosome:_3	AUGUSTUS	stop_codon	22390476	22390478	.	-	0	ID=g12204.t1.stop1;Parent=g12204.t1;
OY101442.1_Gymnocheta_viridis_genome_assembly,_chromosome:_3	AUGUSTUS	CDS	22390476	22390674	0.66	-	1	ID=g12204.t1.CDS1;Parent=g12204.t1;
OY101442.1_Gymnocheta_viridis_genome_assembly,_chromosome:_3	AUGUSTUS	exon	22390476	22390674	.	-	.	ID=g12204.t1.exon1;Parent=g12204.t1;
OY101442.1_Gymnocheta_viridis_genome_assembly,_chromosome:_3	AUGUSTUS	intron	22390675	22393354	0.54	-	.	ID=g12204.t1.intron1;Parent=g12204.t1;
OY101442.1_Gymnocheta_viridis_genome_assembly,_chromosome:_3	AUGUSTUS	CDS	22393355	22393461	0.52	-	0	ID=g12204.t1.CDS2;Parent=g12204.t1;
OY101442.1_Gymnocheta_viridis_genome_assembly,_chromosome:_3	AUGUSTUS	exon	22393355	22393461	.	-	.	ID=g12204.t1.exon2;Parent=g12204.t1;
OY101442.1_Gymnocheta_viridis_genome_assembly,_chromosome:_3	AUGUSTUS	start_codon	22393459	22393461	.	-	0	ID=g12204.t1.start1;Parent=g12204.t1;
OY101442.1_Gymnocheta_viridis_genome_assembly,_chromosome:_3	AUGUSTUS	gene	22450558	22452440	.	+	.	ID=g12205;
OY101442.1_Gymnocheta_viridis_genome_assembly,_chromosome:_3	AUGUSTUS	mRNA	22450558	22452440	1	+	.	ID=g12205.t1;Parent=g12205;
OY101442.1_Gymnocheta_viridis_genome_assembly,_chromosome:_3	AUGUSTUS	start_codon	22450558	22450560	.	+	0	ID=g12205.t1.start1;Parent=g12205.t1;
OY101442.1_Gymnocheta_viridis_genome_assembly,_chromosome:_3	AUGUSTUS	CDS	22450558	22450671	1	+	0	ID=g12205.t1.CDS1;Parent=g12205.t1;
OY101442.1_Gymnocheta_viridis_genome_assembly,_chromosome:_3	AUGUSTUS	exon	22450558	22450671	.	+	.	ID=g12205.t1.exon1;Parent=g12205.t1;
OY101442.1_Gymnocheta_viridis_genome_assembly,_chromosome:_3	AUGUSTUS	intron	22450672	22450738	1	+	.	ID=g12205.t1.intron1;Parent=g12205.t1;
OY101442.1_Gymnocheta_viridis_genome_assembly,_chromosome:_3	AUGUSTUS	CDS	22450739	22450868	1	+	0	ID=g12205.t1.CDS2;Parent=g12205.t1;
OY101442.1_Gymnocheta_viridis_genome_assembly,_chromosome:_3	AUGUSTUS	exon	22450739	22450868	.	+	.	ID=g12205.t1.exon2;Parent=g12205.t1;
OY101442.1_Gymnocheta_viridis_genome_assembly,_chromosome:_3	AUGUSTUS	intron	22450869	22451146	1	+	.	ID=g12205.t1.intron2;Parent=g12205.t1;
OY101442.1_Gymnocheta_viridis_genome_assembly,_chromosome:_3	AUGUSTUS	CDS	22451147	22451842	1	+	2	ID=g12205.t1.CDS3;Parent=g12205.t1;
OY101442.1_Gymnocheta_viridis_genome_assembly,_chromosome:_3	AUGUSTUS	exon	22451147	22451842	.	+	.	ID=g12205.t1.exon3;Parent=g12205.t1;
OY101442.1_Gymnocheta_viridis_genome_assembly,_chromosome:_3	AUGUSTUS	intron	22451843	22451910	1	+	.	ID=g12205.t1.intron3;Parent=g12205.t1;
OY101442.1_Gymnocheta_viridis_genome_assembly,_chromosome:_3	AUGUSTUS	CDS	22451911	22452228	1	+	2	ID=g12205.t1.CDS4;Parent=g12205.t1;
OY101442.1_Gymnocheta_viridis_genome_assembly,_chromosome:_3	AUGUSTUS	exon	22451911	22452228	.	+	.	ID=g12205.t1.exon4;Parent=g12205.t1;
OY101442.1_Gymnocheta_viridis_genome_assembly,_chromosome:_3	AUGUSTUS	intron	22452229	22452282	1	+	.	ID=g12205.t1.intron4;Parent=g12205.t1;
OY101442.1_Gymnocheta_viridis_genome_assembly,_chromosome:_3	AUGUSTUS	CDS	22452283	22452440	1	+	2	ID=g12205.t1.CDS5;Parent=g12205.t1;
OY101442.1_Gymnocheta_viridis_genome_assembly,_chromosome:_3	AUGUSTUS	exon	22452283	22452440	.	+	.	ID=g12205.t1.exon5;Parent=g12205.t1;
OY101442.1_Gymnocheta_viridis_genome_assembly,_chromosome:_3	AUGUSTUS	stop_codon	22452438	22452440	.	+	0	ID=g12205.t1.stop1;Parent=g12205.t1;
OY101442.1_Gymnocheta_viridis_genome_assembly,_chromosome:_3	AUGUSTUS	gene	22454110	22458226	.	+	.	ID=g12206;
OY101442.1_Gymnocheta_viridis_genome_assembly,_chromosome:_3	AUGUSTUS	mRNA	22454110	22458226	1	+	.	ID=g12206.t1;Parent=g12206;
OY101442.1_Gymnocheta_viridis_genome_assembly,_chromosome:_3	AUGUSTUS	start_codon	22454110	22454112	.	+	0	ID=g12206.t1.start1;Parent=g12206.t1;
OY101442.1_Gymnocheta_viridis_genome_assembly,_chromosome:_3	AUGUSTUS	CDS	22454110	22454136	1	+	0	ID=g12206.t1.CDS1;Parent=g12206.t1;
OY101442.1_Gymnocheta_viridis_genome_assembly,_chromosome:_3	AUGUSTUS	exon	22454110	22454136	.	+	.	ID=g12206.t1.exon1;Parent=g12206.t1;
OY101442.1_Gymnocheta_viridis_genome_assembly,_chromosome:_3	AUGUSTUS	intron	22454137	22454569	1	+	.	ID=g12206.t1.intron1;Parent=g12206.t1;
OY101442.1_Gymnocheta_viridis_genome_assembly,_chromosome:_3	AUGUSTUS	CDS	22454570	22455157	1	+	0	ID=g12206.t1.CDS2;Parent=g12206.t1;
OY101442.1_Gymnocheta_viridis_genome_assembly,_chromosome:_3	AUGUSTUS	exon	22454570	22455157	.	+	.	ID=g12206.t1.exon2;Parent=g12206.t1;
OY101442.1_Gymnocheta_viridis_genome_assembly,_chromosome:_3	AUGUSTUS	intron	22455158	22457034	1	+	.	ID=g12206.t1.intron2;Parent=g12206.t1;
OY101442.1_Gymnocheta_viridis_genome_assembly,_chromosome:_3	AUGUSTUS	CDS	22457035	22457903	1	+	0	ID=g12206.t1.CDS3;Parent=g12206.t1;
OY101442.1_Gymnocheta_viridis_genome_assembly,_chromosome:_3	AUGUSTUS	exon	22457035	22457903	.	+	.	ID=g12206.t1.exon3;Parent=g12206.t1;
OY101442.1_Gymnocheta_viridis_genome_assembly,_chromosome:_3	AUGUSTUS	intron	22457904	22457967	1	+	.	ID=g12206.t1.intron3;Parent=g12206.t1;
OY101442.1_Gymnocheta_viridis_genome_assembly,_chromosome:_3	AUGUSTUS	CDS	22457968	22458226	1	+	1	ID=g12206.t1.CDS4;Parent=g12206.t1;
OY101442.1_Gymnocheta_viridis_genome_assembly,_chromosome:_3	AUGUSTUS	exon	22457968	22458226	.	+	.	ID=g12206.t1.exon4;Parent=g12206.t1;
OY101442.1_Gymnocheta_viridis_genome_assembly,_chromosome:_3	AUGUSTUS	stop_codon	22458224	22458226	.	+	0	ID=g12206.t1.stop1;Parent=g12206.t1;
OY101442.1_Gymnocheta_viridis_genome_assembly,_chromosome:_3	AUGUSTUS	gene	22463058	22470664	.	-	.	ID=g12207;
OY101442.1_Gymnocheta_viridis_genome_assembly,_chromosome:_3	AUGUSTUS	mRNA	22463058	22470664	1	-	.	ID=g12207.t1;Parent=g12207;
OY101442.1_Gymnocheta_viridis_genome_assembly,_chromosome:_3	AUGUSTUS	stop_codon	22463058	22463060	.	-	0	ID=g12207.t1.stop1;Parent=g12207.t1;
OY101442.1_Gymnocheta_viridis_genome_assembly,_chromosome:_3	AUGUSTUS	CDS	22463058	22463250	1	-	1	ID=g12207.t1.CDS1;Parent=g12207.t1;
OY101442.1_Gymnocheta_viridis_genome_assembly,_chromosome:_3	AUGUSTUS	exon	22463058	22463250	.	-	.	ID=g12207.t1.exon1;Parent=g12207.t1;
OY101442.1_Gymnocheta_viridis_genome_assembly,_chromosome:_3	AUGUSTUS	intron	22463251	22466504	1	-	.	ID=g12207.t1.intron1;Parent=g12207.t1;
OY101442.1_Gymnocheta_viridis_genome_assembly,_chromosome:_3	AUGUSTUS	CDS	22466505	22466629	1	-	0	ID=g12207.t1.CDS2;Parent=g12207.t1;
OY101442.1_Gymnocheta_viridis_genome_assembly,_chromosome:_3	AUGUSTUS	exon	22466505	22466629	.	-	.	ID=g12207.t1.exon2;Parent=g12207.t1;
OY101442.1_Gymnocheta_viridis_genome_assembly,_chromosome:_3	AUGUSTUS	intron	22466630	22466688	1	-	.	ID=g12207.t1.intron2;Parent=g12207.t1;
OY101442.1_Gymnocheta_viridis_genome_assembly,_chromosome:_3	AUGUSTUS	CDS	22466689	22466868	1	-	0	ID=g12207.t1.CDS3;Parent=g12207.t1;
OY101442.1_Gymnocheta_viridis_genome_assembly,_chromosome:_3	AUGUSTUS	exon	22466689	22466868	.	-	.	ID=g12207.t1.exon3;Parent=g12207.t1;
OY101442.1_Gymnocheta_viridis_genome_assembly,_chromosome:_3	AUGUSTUS	intron	22466869	22466938	1	-	.	ID=g12207.t1.intron3;Parent=g12207.t1;
OY101442.1_Gymnocheta_viridis_genome_assembly,_chromosome:_3	AUGUSTUS	CDS	22466939	22470400	1	-	0	ID=g12207.t1.CDS4;Parent=g12207.t1;
OY101442.1_Gymnocheta_viridis_genome_assembly,_chromosome:_3	AUGUSTUS	exon	22466939	22470400	.	-	.	ID=g12207.t1.exon4;Parent=g12207.t1;
OY101442.1_Gymnocheta_viridis_genome_assembly,_chromosome:_3	AUGUSTUS	intron	22470401	22470478	1	-	.	ID=g12207.t1.intron4;Parent=g12207.t1;
OY101442.1_Gymnocheta_viridis_genome_assembly,_chromosome:_3	AUGUSTUS	CDS	22470479	22470664	1	-	0	ID=g12207.t1.CDS5;Parent=g12207.t1;
OY101442.1_Gymnocheta_viridis_genome_assembly,_chromosome:_3	AUGUSTUS	exon	22470479	22470664	.	-	.	ID=g12207.t1.exon5;Parent=g12207.t1;
OY101442.1_Gymnocheta_viridis_genome_assembly,_chromosome:_3	AUGUSTUS	start_codon	22470662	22470664	.	-	0	ID=g12207.t1.start1;Parent=g12207.t1;
OY101442.1_Gymnocheta_viridis_genome_assembly,_chromosome:_3	AUGUSTUS	gene	22492121	22492489	.	+	.	ID=g12208;
OY101442.1_Gymnocheta_viridis_genome_assembly,_chromosome:_3	AUGUSTUS	mRNA	22492121	22492489	1	+	.	ID=g12208.t1;Parent=g12208;
OY101442.1_Gymnocheta_viridis_genome_assembly,_chromosome:_3	AUGUSTUS	start_codon	22492121	22492123	.	+	0	ID=g12208.t1.start1;Parent=g12208.t1;
OY101442.1_Gymnocheta_viridis_genome_assembly,_chromosome:_3	AUGUSTUS	CDS	22492121	22492489	1	+	0	ID=g12208.t1.CDS1;Parent=g12208.t1;
OY101442.1_Gymnocheta_viridis_genome_assembly,_chromosome:_3	AUGUSTUS	exon	22492121	22492489	.	+	.	ID=g12208.t1.exon1;Parent=g12208.t1;
OY101442.1_Gymnocheta_viridis_genome_assembly,_chromosome:_3	AUGUSTUS	stop_codon	22492487	22492489	.	+	0	ID=g12208.t1.stop1;Parent=g12208.t1;
OY101442.1_Gymnocheta_viridis_genome_assembly,_chromosome:_3	AUGUSTUS	gene	22495047	22500846	.	-	.	ID=g12209;
OY101442.1_Gymnocheta_viridis_genome_assembly,_chromosome:_3	AUGUSTUS	mRNA	22495047	22500846	1	-	.	ID=g12209.t1;Parent=g12209;
OY101442.1_Gymnocheta_viridis_genome_assembly,_chromosome:_3	AUGUSTUS	stop_codon	22495047	22495049	.	-	0	ID=g12209.t1.stop1;Parent=g12209.t1;
OY101442.1_Gymnocheta_viridis_genome_assembly,_chromosome:_3	AUGUSTUS	CDS	22495047	22495307	1	-	0	ID=g12209.t1.CDS1;Parent=g12209.t1;
OY101442.1_Gymnocheta_viridis_genome_assembly,_chromosome:_3	AUGUSTUS	exon	22495047	22495307	.	-	.	ID=g12209.t1.exon1;Parent=g12209.t1;
OY101442.1_Gymnocheta_viridis_genome_assembly,_chromosome:_3	AUGUSTUS	intron	22495308	22500581	1	-	.	ID=g12209.t1.intron1;Parent=g12209.t1;
OY101442.1_Gymnocheta_viridis_genome_assembly,_chromosome:_3	AUGUSTUS	CDS	22500582	22500622	1	-	2	ID=g12209.t1.CDS2;Parent=g12209.t1;
OY101442.1_Gymnocheta_viridis_genome_assembly,_chromosome:_3	AUGUSTUS	exon	22500582	22500622	.	-	.	ID=g12209.t1.exon2;Parent=g12209.t1;
OY101442.1_Gymnocheta_viridis_genome_assembly,_chromosome:_3	AUGUSTUS	intron	22500623	22500692	1	-	.	ID=g12209.t1.intron2;Parent=g12209.t1;
OY101442.1_Gymnocheta_viridis_genome_assembly,_chromosome:_3	AUGUSTUS	CDS	22500693	22500846	1	-	0	ID=g12209.t1.CDS3;Parent=g12209.t1;
OY101442.1_Gymnocheta_viridis_genome_assembly,_chromosome:_3	AUGUSTUS	exon	22500693	22500846	.	-	.	ID=g12209.t1.exon3;Parent=g12209.t1;
OY101442.1_Gymnocheta_viridis_genome_assembly,_chromosome:_3	AUGUSTUS	start_codon	22500844	22500846	.	-	0	ID=g12209.t1.start1;Parent=g12209.t1;
OY101442.1_Gymnocheta_viridis_genome_assembly,_chromosome:_3	AUGUSTUS	gene	22503134	22505678	.	-	.	ID=g12210;
OY101442.1_Gymnocheta_viridis_genome_assembly,_chromosome:_3	AUGUSTUS	mRNA	22503134	22505678	1	-	.	ID=g12210.t1;Parent=g12210;
OY101442.1_Gymnocheta_viridis_genome_assembly,_chromosome:_3	AUGUSTUS	stop_codon	22503134	22503136	.	-	0	ID=g12210.t1.stop1;Parent=g12210.t1;
OY101442.1_Gymnocheta_viridis_genome_assembly,_chromosome:_3	AUGUSTUS	CDS	22503134	22504259	1	-	1	ID=g12210.t1.CDS1;Parent=g12210.t1;
OY101442.1_Gymnocheta_viridis_genome_assembly,_chromosome:_3	AUGUSTUS	exon	22503134	22504259	.	-	.	ID=g12210.t1.exon1;Parent=g12210.t1;
OY101442.1_Gymnocheta_viridis_genome_assembly,_chromosome:_3	AUGUSTUS	intron	22504260	22505136	1	-	.	ID=g12210.t1.intron1;Parent=g12210.t1;
OY101442.1_Gymnocheta_viridis_genome_assembly,_chromosome:_3	AUGUSTUS	CDS	22505137	22505483	1	-	0	ID=g12210.t1.CDS2;Parent=g12210.t1;
OY101442.1_Gymnocheta_viridis_genome_assembly,_chromosome:_3	AUGUSTUS	exon	22505137	22505483	.	-	.	ID=g12210.t1.exon2;Parent=g12210.t1;
OY101442.1_Gymnocheta_viridis_genome_assembly,_chromosome:_3	AUGUSTUS	intron	22505484	22505540	1	-	.	ID=g12210.t1.intron2;Parent=g12210.t1;
OY101442.1_Gymnocheta_viridis_genome_assembly,_chromosome:_3	AUGUSTUS	CDS	22505541	22505678	1	-	0	ID=g12210.t1.CDS3;Parent=g12210.t1;
OY101442.1_Gymnocheta_viridis_genome_assembly,_chromosome:_3	AUGUSTUS	exon	22505541	22505678	.	-	.	ID=g12210.t1.exon3;Parent=g12210.t1;
OY101442.1_Gymnocheta_viridis_genome_assembly,_chromosome:_3	AUGUSTUS	start_codon	22505676	22505678	.	-	0	ID=g12210.t1.start1;Parent=g12210.t1;
OY101442.1_Gymnocheta_viridis_genome_assembly,_chromosome:_3	AUGUSTUS	gene	22506577	22509270	.	-	.	ID=g12211;
OY101442.1_Gymnocheta_viridis_genome_assembly,_chromosome:_3	AUGUSTUS	mRNA	22506577	22509270	1	-	.	ID=g12211.t1;Parent=g12211;
OY101442.1_Gymnocheta_viridis_genome_assembly,_chromosome:_3	AUGUSTUS	stop_codon	22506577	22506579	.	-	0	ID=g12211.t1.stop1;Parent=g12211.t1;
OY101442.1_Gymnocheta_viridis_genome_assembly,_chromosome:_3	AUGUSTUS	CDS	22506577	22507699	1	-	1	ID=g12211.t1.CDS1;Parent=g12211.t1;
OY101442.1_Gymnocheta_viridis_genome_assembly,_chromosome:_3	AUGUSTUS	exon	22506577	22507699	.	-	.	ID=g12211.t1.exon1;Parent=g12211.t1;
OY101442.1_Gymnocheta_viridis_genome_assembly,_chromosome:_3	AUGUSTUS	intron	22507700	22508728	1	-	.	ID=g12211.t1.intron1;Parent=g12211.t1;
OY101442.1_Gymnocheta_viridis_genome_assembly,_chromosome:_3	AUGUSTUS	CDS	22508729	22509075	1	-	0	ID=g12211.t1.CDS2;Parent=g12211.t1;
OY101442.1_Gymnocheta_viridis_genome_assembly,_chromosome:_3	AUGUSTUS	exon	22508729	22509075	.	-	.	ID=g12211.t1.exon2;Parent=g12211.t1;
OY101442.1_Gymnocheta_viridis_genome_assembly,_chromosome:_3	AUGUSTUS	intron	22509076	22509132	1	-	.	ID=g12211.t1.intron2;Parent=g12211.t1;
OY101442.1_Gymnocheta_viridis_genome_assembly,_chromosome:_3	AUGUSTUS	CDS	22509133	22509270	1	-	0	ID=g12211.t1.CDS3;Parent=g12211.t1;
OY101442.1_Gymnocheta_viridis_genome_assembly,_chromosome:_3	AUGUSTUS	exon	22509133	22509270	.	-	.	ID=g12211.t1.exon3;Parent=g12211.t1;
OY101442.1_Gymnocheta_viridis_genome_assembly,_chromosome:_3	AUGUSTUS	start_codon	22509268	22509270	.	-	0	ID=g12211.t1.start1;Parent=g12211.t1;
OY101442.1_Gymnocheta_viridis_genome_assembly,_chromosome:_3	AUGUSTUS	gene	22510333	22510752	.	-	.	ID=g12212;
OY101442.1_Gymnocheta_viridis_genome_assembly,_chromosome:_3	AUGUSTUS	mRNA	22510333	22510752	1	-	.	ID=g12212.t1;Parent=g12212;
OY101442.1_Gymnocheta_viridis_genome_assembly,_chromosome:_3	AUGUSTUS	stop_codon	22510333	22510335	.	-	0	ID=g12212.t1.stop1;Parent=g12212.t1;
OY101442.1_Gymnocheta_viridis_genome_assembly,_chromosome:_3	AUGUSTUS	CDS	22510333	22510560	1	-	0	ID=g12212.t1.CDS1;Parent=g12212.t1;
OY101442.1_Gymnocheta_viridis_genome_assembly,_chromosome:_3	AUGUSTUS	exon	22510333	22510560	.	-	.	ID=g12212.t1.exon1;Parent=g12212.t1;
OY101442.1_Gymnocheta_viridis_genome_assembly,_chromosome:_3	AUGUSTUS	intron	22510561	22510614	1	-	.	ID=g12212.t1.intron1;Parent=g12212.t1;
OY101442.1_Gymnocheta_viridis_genome_assembly,_chromosome:_3	AUGUSTUS	CDS	22510615	22510752	1	-	0	ID=g12212.t1.CDS2;Parent=g12212.t1;
OY101442.1_Gymnocheta_viridis_genome_assembly,_chromosome:_3	AUGUSTUS	exon	22510615	22510752	.	-	.	ID=g12212.t1.exon2;Parent=g12212.t1;
OY101442.1_Gymnocheta_viridis_genome_assembly,_chromosome:_3	AUGUSTUS	start_codon	22510750	22510752	.	-	0	ID=g12212.t1.start1;Parent=g12212.t1;
OY101442.1_Gymnocheta_viridis_genome_assembly,_chromosome:_3	AUGUSTUS	gene	22512911	22519034	.	-	.	ID=g12213;
OY101442.1_Gymnocheta_viridis_genome_assembly,_chromosome:_3	AUGUSTUS	mRNA	22512911	22519034	1	-	.	ID=g12213.t1;Parent=g12213;
OY101442.1_Gymnocheta_viridis_genome_assembly,_chromosome:_3	AUGUSTUS	stop_codon	22512911	22512913	.	-	0	ID=g12213.t1.stop1;Parent=g12213.t1;
OY101442.1_Gymnocheta_viridis_genome_assembly,_chromosome:_3	AUGUSTUS	CDS	22512911	22513006	1	-	0	ID=g12213.t1.CDS1;Parent=g12213.t1;
OY101442.1_Gymnocheta_viridis_genome_assembly,_chromosome:_3	AUGUSTUS	exon	22512911	22513006	.	-	.	ID=g12213.t1.exon1;Parent=g12213.t1;
OY101442.1_Gymnocheta_viridis_genome_assembly,_chromosome:_3	AUGUSTUS	intron	22513007	22513076	1	-	.	ID=g12213.t1.intron1;Parent=g12213.t1;
OY101442.1_Gymnocheta_viridis_genome_assembly,_chromosome:_3	AUGUSTUS	CDS	22513077	22513253	1	-	0	ID=g12213.t1.CDS2;Parent=g12213.t1;
OY101442.1_Gymnocheta_viridis_genome_assembly,_chromosome:_3	AUGUSTUS	exon	22513077	22513253	.	-	.	ID=g12213.t1.exon2;Parent=g12213.t1;
OY101442.1_Gymnocheta_viridis_genome_assembly,_chromosome:_3	AUGUSTUS	intron	22513254	22514196	1	-	.	ID=g12213.t1.intron2;Parent=g12213.t1;
OY101442.1_Gymnocheta_viridis_genome_assembly,_chromosome:_3	AUGUSTUS	CDS	22514197	22515408	1	-	0	ID=g12213.t1.CDS3;Parent=g12213.t1;
OY101442.1_Gymnocheta_viridis_genome_assembly,_chromosome:_3	AUGUSTUS	exon	22514197	22515408	.	-	.	ID=g12213.t1.exon3;Parent=g12213.t1;
OY101442.1_Gymnocheta_viridis_genome_assembly,_chromosome:_3	AUGUSTUS	intron	22515409	22518968	1	-	.	ID=g12213.t1.intron3;Parent=g12213.t1;
OY101442.1_Gymnocheta_viridis_genome_assembly,_chromosome:_3	AUGUSTUS	CDS	22518969	22519034	1	-	0	ID=g12213.t1.CDS4;Parent=g12213.t1;
OY101442.1_Gymnocheta_viridis_genome_assembly,_chromosome:_3	AUGUSTUS	exon	22518969	22519034	.	-	.	ID=g12213.t1.exon4;Parent=g12213.t1;
OY101442.1_Gymnocheta_viridis_genome_assembly,_chromosome:_3	AUGUSTUS	start_codon	22519032	22519034	.	-	0	ID=g12213.t1.start1;Parent=g12213.t1;
OY101442.1_Gymnocheta_viridis_genome_assembly,_chromosome:_3	AUGUSTUS	gene	22531176	22539269	.	+	.	ID=g12214;
OY101442.1_Gymnocheta_viridis_genome_assembly,_chromosome:_3	AUGUSTUS	mRNA	22531176	22539269	1	+	.	ID=g12214.t1;Parent=g12214;
OY101442.1_Gymnocheta_viridis_genome_assembly,_chromosome:_3	AUGUSTUS	start_codon	22531176	22531178	.	+	0	ID=g12214.t1.start1;Parent=g12214.t1;
OY101442.1_Gymnocheta_viridis_genome_assembly,_chromosome:_3	AUGUSTUS	CDS	22531176	22531308	1	+	0	ID=g12214.t1.CDS1;Parent=g12214.t1;
OY101442.1_Gymnocheta_viridis_genome_assembly,_chromosome:_3	AUGUSTUS	exon	22531176	22531308	.	+	.	ID=g12214.t1.exon1;Parent=g12214.t1;
OY101442.1_Gymnocheta_viridis_genome_assembly,_chromosome:_3	AUGUSTUS	intron	22531309	22531384	1	+	.	ID=g12214.t1.intron1;Parent=g12214.t1;
OY101442.1_Gymnocheta_viridis_genome_assembly,_chromosome:_3	AUGUSTUS	CDS	22531385	22531542	1	+	2	ID=g12214.t1.CDS2;Parent=g12214.t1;
OY101442.1_Gymnocheta_viridis_genome_assembly,_chromosome:_3	AUGUSTUS	exon	22531385	22531542	.	+	.	ID=g12214.t1.exon2;Parent=g12214.t1;
OY101442.1_Gymnocheta_viridis_genome_assembly,_chromosome:_3	AUGUSTUS	intron	22531543	22531612	1	+	.	ID=g12214.t1.intron2;Parent=g12214.t1;
OY101442.1_Gymnocheta_viridis_genome_assembly,_chromosome:_3	AUGUSTUS	CDS	22531613	22531853	1	+	0	ID=g12214.t1.CDS3;Parent=g12214.t1;
OY101442.1_Gymnocheta_viridis_genome_assembly,_chromosome:_3	AUGUSTUS	exon	22531613	22531853	.	+	.	ID=g12214.t1.exon3;Parent=g12214.t1;
OY101442.1_Gymnocheta_viridis_genome_assembly,_chromosome:_3	AUGUSTUS	intron	22531854	22536018	1	+	.	ID=g12214.t1.intron3;Parent=g12214.t1;
OY101442.1_Gymnocheta_viridis_genome_assembly,_chromosome:_3	AUGUSTUS	CDS	22536019	22536564	1	+	2	ID=g12214.t1.CDS4;Parent=g12214.t1;
OY101442.1_Gymnocheta_viridis_genome_assembly,_chromosome:_3	AUGUSTUS	exon	22536019	22536564	.	+	.	ID=g12214.t1.exon4;Parent=g12214.t1;
OY101442.1_Gymnocheta_viridis_genome_assembly,_chromosome:_3	AUGUSTUS	intron	22536565	22536698	1	+	.	ID=g12214.t1.intron4;Parent=g12214.t1;
OY101442.1_Gymnocheta_viridis_genome_assembly,_chromosome:_3	AUGUSTUS	CDS	22536699	22536903	1	+	2	ID=g12214.t1.CDS5;Parent=g12214.t1;
OY101442.1_Gymnocheta_viridis_genome_assembly,_chromosome:_3	AUGUSTUS	exon	22536699	22536903	.	+	.	ID=g12214.t1.exon5;Parent=g12214.t1;
OY101442.1_Gymnocheta_viridis_genome_assembly,_chromosome:_3	AUGUSTUS	intron	22536904	22538163	1	+	.	ID=g12214.t1.intron5;Parent=g12214.t1;
OY101442.1_Gymnocheta_viridis_genome_assembly,_chromosome:_3	AUGUSTUS	CDS	22538164	22538328	1	+	1	ID=g12214.t1.CDS6;Parent=g12214.t1;
OY101442.1_Gymnocheta_viridis_genome_assembly,_chromosome:_3	AUGUSTUS	exon	22538164	22538328	.	+	.	ID=g12214.t1.exon6;Parent=g12214.t1;
OY101442.1_Gymnocheta_viridis_genome_assembly,_chromosome:_3	AUGUSTUS	intron	22538329	22539043	1	+	.	ID=g12214.t1.intron6;Parent=g12214.t1;
OY101442.1_Gymnocheta_viridis_genome_assembly,_chromosome:_3	AUGUSTUS	CDS	22539044	22539269	1	+	1	ID=g12214.t1.CDS7;Parent=g12214.t1;
OY101442.1_Gymnocheta_viridis_genome_assembly,_chromosome:_3	AUGUSTUS	exon	22539044	22539269	.	+	.	ID=g12214.t1.exon7;Parent=g12214.t1;
OY101442.1_Gymnocheta_viridis_genome_assembly,_chromosome:_3	AUGUSTUS	stop_codon	22539267	22539269	.	+	0	ID=g12214.t1.stop1;Parent=g12214.t1;
OY101442.1_Gymnocheta_viridis_genome_assembly,_chromosome:_3	AUGUSTUS	mRNA	22531176	22539269	1	+	.	ID=g12214.t2;Parent=g12214;
OY101442.1_Gymnocheta_viridis_genome_assembly,_chromosome:_3	AUGUSTUS	start_codon	22531176	22531178	.	+	0	ID=g12214.t2.start1;Parent=g12214.t2;
OY101442.1_Gymnocheta_viridis_genome_assembly,_chromosome:_3	AUGUSTUS	CDS	22531176	22531308	1	+	0	ID=g12214.t2.CDS1;Parent=g12214.t2;
OY101442.1_Gymnocheta_viridis_genome_assembly,_chromosome:_3	AUGUSTUS	exon	22531176	22531308	.	+	.	ID=g12214.t2.exon1;Parent=g12214.t2;
OY101442.1_Gymnocheta_viridis_genome_assembly,_chromosome:_3	AUGUSTUS	intron	22531309	22531384	1	+	.	ID=g12214.t2.intron1;Parent=g12214.t2;
OY101442.1_Gymnocheta_viridis_genome_assembly,_chromosome:_3	AUGUSTUS	CDS	22531385	22531542	1	+	2	ID=g12214.t2.CDS2;Parent=g12214.t2;
OY101442.1_Gymnocheta_viridis_genome_assembly,_chromosome:_3	AUGUSTUS	exon	22531385	22531542	.	+	.	ID=g12214.t2.exon2;Parent=g12214.t2;
OY101442.1_Gymnocheta_viridis_genome_assembly,_chromosome:_3	AUGUSTUS	intron	22531543	22531612	1	+	.	ID=g12214.t2.intron2;Parent=g12214.t2;
OY101442.1_Gymnocheta_viridis_genome_assembly,_chromosome:_3	AUGUSTUS	CDS	22531613	22531871	1	+	0	ID=g12214.t2.CDS3;Parent=g12214.t2;
OY101442.1_Gymnocheta_viridis_genome_assembly,_chromosome:_3	AUGUSTUS	exon	22531613	22531871	.	+	.	ID=g12214.t2.exon3;Parent=g12214.t2;
OY101442.1_Gymnocheta_viridis_genome_assembly,_chromosome:_3	AUGUSTUS	intron	22531872	22536018	1	+	.	ID=g12214.t2.intron3;Parent=g12214.t2;
OY101442.1_Gymnocheta_viridis_genome_assembly,_chromosome:_3	AUGUSTUS	CDS	22536019	22536564	1	+	2	ID=g12214.t2.CDS4;Parent=g12214.t2;
OY101442.1_Gymnocheta_viridis_genome_assembly,_chromosome:_3	AUGUSTUS	exon	22536019	22536564	.	+	.	ID=g12214.t2.exon4;Parent=g12214.t2;
OY101442.1_Gymnocheta_viridis_genome_assembly,_chromosome:_3	AUGUSTUS	intron	22536565	22536698	1	+	.	ID=g12214.t2.intron4;Parent=g12214.t2;
OY101442.1_Gymnocheta_viridis_genome_assembly,_chromosome:_3	AUGUSTUS	CDS	22536699	22536903	1	+	2	ID=g12214.t2.CDS5;Parent=g12214.t2;
OY101442.1_Gymnocheta_viridis_genome_assembly,_chromosome:_3	AUGUSTUS	exon	22536699	22536903	.	+	.	ID=g12214.t2.exon5;Parent=g12214.t2;
OY101442.1_Gymnocheta_viridis_genome_assembly,_chromosome:_3	AUGUSTUS	intron	22536904	22538163	1	+	.	ID=g12214.t2.intron5;Parent=g12214.t2;
OY101442.1_Gymnocheta_viridis_genome_assembly,_chromosome:_3	AUGUSTUS	CDS	22538164	22538328	1	+	1	ID=g12214.t2.CDS6;Parent=g12214.t2;
OY101442.1_Gymnocheta_viridis_genome_assembly,_chromosome:_3	AUGUSTUS	exon	22538164	22538328	.	+	.	ID=g12214.t2.exon6;Parent=g12214.t2;
OY101442.1_Gymnocheta_viridis_genome_assembly,_chromosome:_3	AUGUSTUS	intron	22538329	22539043	1	+	.	ID=g12214.t2.intron6;Parent=g12214.t2;
OY101442.1_Gymnocheta_viridis_genome_assembly,_chromosome:_3	AUGUSTUS	CDS	22539044	22539269	1	+	1	ID=g12214.t2.CDS7;Parent=g12214.t2;
OY101442.1_Gymnocheta_viridis_genome_assembly,_chromosome:_3	AUGUSTUS	exon	22539044	22539269	.	+	.	ID=g12214.t2.exon7;Parent=g12214.t2;
OY101442.1_Gymnocheta_viridis_genome_assembly,_chromosome:_3	AUGUSTUS	stop_codon	22539267	22539269	.	+	0	ID=g12214.t2.stop1;Parent=g12214.t2;
OY101442.1_Gymnocheta_viridis_genome_assembly,_chromosome:_3	AUGUSTUS	gene	22540323	22544504	.	+	.	ID=g12215;
OY101442.1_Gymnocheta_viridis_genome_assembly,_chromosome:_3	AUGUSTUS	mRNA	22540323	22544504	1	+	.	ID=g12215.t1;Parent=g12215;
OY101442.1_Gymnocheta_viridis_genome_assembly,_chromosome:_3	AUGUSTUS	start_codon	22540323	22540325	.	+	0	ID=g12215.t1.start1;Parent=g12215.t1;
OY101442.1_Gymnocheta_viridis_genome_assembly,_chromosome:_3	AUGUSTUS	CDS	22540323	22540439	1	+	0	ID=g12215.t1.CDS1;Parent=g12215.t1;
OY101442.1_Gymnocheta_viridis_genome_assembly,_chromosome:_3	AUGUSTUS	exon	22540323	22540439	.	+	.	ID=g12215.t1.exon1;Parent=g12215.t1;
OY101442.1_Gymnocheta_viridis_genome_assembly,_chromosome:_3	AUGUSTUS	intron	22540440	22540517	1	+	.	ID=g12215.t1.intron1;Parent=g12215.t1;
OY101442.1_Gymnocheta_viridis_genome_assembly,_chromosome:_3	AUGUSTUS	CDS	22540518	22542482	1	+	0	ID=g12215.t1.CDS2;Parent=g12215.t1;
OY101442.1_Gymnocheta_viridis_genome_assembly,_chromosome:_3	AUGUSTUS	exon	22540518	22542482	.	+	.	ID=g12215.t1.exon2;Parent=g12215.t1;
OY101442.1_Gymnocheta_viridis_genome_assembly,_chromosome:_3	AUGUSTUS	intron	22542483	22543245	1	+	.	ID=g12215.t1.intron2;Parent=g12215.t1;
OY101442.1_Gymnocheta_viridis_genome_assembly,_chromosome:_3	AUGUSTUS	CDS	22543246	22544082	1	+	0	ID=g12215.t1.CDS3;Parent=g12215.t1;
OY101442.1_Gymnocheta_viridis_genome_assembly,_chromosome:_3	AUGUSTUS	exon	22543246	22544082	.	+	.	ID=g12215.t1.exon3;Parent=g12215.t1;
OY101442.1_Gymnocheta_viridis_genome_assembly,_chromosome:_3	AUGUSTUS	intron	22544083	22544241	1	+	.	ID=g12215.t1.intron3;Parent=g12215.t1;
OY101442.1_Gymnocheta_viridis_genome_assembly,_chromosome:_3	AUGUSTUS	CDS	22544242	22544367	1	+	0	ID=g12215.t1.CDS4;Parent=g12215.t1;
OY101442.1_Gymnocheta_viridis_genome_assembly,_chromosome:_3	AUGUSTUS	exon	22544242	22544367	.	+	.	ID=g12215.t1.exon4;Parent=g12215.t1;
OY101442.1_Gymnocheta_viridis_genome_assembly,_chromosome:_3	AUGUSTUS	intron	22544368	22544435	1	+	.	ID=g12215.t1.intron4;Parent=g12215.t1;
OY101442.1_Gymnocheta_viridis_genome_assembly,_chromosome:_3	AUGUSTUS	CDS	22544436	22544504	1	+	0	ID=g12215.t1.CDS5;Parent=g12215.t1;
OY101442.1_Gymnocheta_viridis_genome_assembly,_chromosome:_3	AUGUSTUS	exon	22544436	22544504	.	+	.	ID=g12215.t1.exon5;Parent=g12215.t1;
OY101442.1_Gymnocheta_viridis_genome_assembly,_chromosome:_3	AUGUSTUS	stop_codon	22544502	22544504	.	+	0	ID=g12215.t1.stop1;Parent=g12215.t1;
OY101442.1_Gymnocheta_viridis_genome_assembly,_chromosome:_3	AUGUSTUS	gene	22559726	22583087	.	-	.	ID=g12216;
OY101442.1_Gymnocheta_viridis_genome_assembly,_chromosome:_3	AUGUSTUS	mRNA	22559726	22583087	1	-	.	ID=g12216.t1;Parent=g12216;
OY101442.1_Gymnocheta_viridis_genome_assembly,_chromosome:_3	AUGUSTUS	stop_codon	22559726	22559728	.	-	0	ID=g12216.t1.stop1;Parent=g12216.t1;
OY101442.1_Gymnocheta_viridis_genome_assembly,_chromosome:_3	AUGUSTUS	CDS	22559726	22559801	1	-	1	ID=g12216.t1.CDS1;Parent=g12216.t1;
OY101442.1_Gymnocheta_viridis_genome_assembly,_chromosome:_3	AUGUSTUS	exon	22559726	22559801	.	-	.	ID=g12216.t1.exon1;Parent=g12216.t1;
OY101442.1_Gymnocheta_viridis_genome_assembly,_chromosome:_3	AUGUSTUS	intron	22559802	22559953	1	-	.	ID=g12216.t1.intron1;Parent=g12216.t1;
OY101442.1_Gymnocheta_viridis_genome_assembly,_chromosome:_3	AUGUSTUS	CDS	22559954	22560810	1	-	0	ID=g12216.t1.CDS2;Parent=g12216.t1;
OY101442.1_Gymnocheta_viridis_genome_assembly,_chromosome:_3	AUGUSTUS	exon	22559954	22560810	.	-	.	ID=g12216.t1.exon2;Parent=g12216.t1;
OY101442.1_Gymnocheta_viridis_genome_assembly,_chromosome:_3	AUGUSTUS	intron	22560811	22560866	1	-	.	ID=g12216.t1.intron2;Parent=g12216.t1;
OY101442.1_Gymnocheta_viridis_genome_assembly,_chromosome:_3	AUGUSTUS	CDS	22560867	22561062	1	-	1	ID=g12216.t1.CDS3;Parent=g12216.t1;
OY101442.1_Gymnocheta_viridis_genome_assembly,_chromosome:_3	AUGUSTUS	exon	22560867	22561062	.	-	.	ID=g12216.t1.exon3;Parent=g12216.t1;
OY101442.1_Gymnocheta_viridis_genome_assembly,_chromosome:_3	AUGUSTUS	intron	22561063	22561151	1	-	.	ID=g12216.t1.intron3;Parent=g12216.t1;
OY101442.1_Gymnocheta_viridis_genome_assembly,_chromosome:_3	AUGUSTUS	CDS	22561152	22561282	1	-	0	ID=g12216.t1.CDS4;Parent=g12216.t1;
OY101442.1_Gymnocheta_viridis_genome_assembly,_chromosome:_3	AUGUSTUS	exon	22561152	22561282	.	-	.	ID=g12216.t1.exon4;Parent=g12216.t1;
OY101442.1_Gymnocheta_viridis_genome_assembly,_chromosome:_3	AUGUSTUS	intron	22561283	22565476	1	-	.	ID=g12216.t1.intron4;Parent=g12216.t1;
OY101442.1_Gymnocheta_viridis_genome_assembly,_chromosome:_3	AUGUSTUS	CDS	22565477	22565595	1	-	2	ID=g12216.t1.CDS5;Parent=g12216.t1;
OY101442.1_Gymnocheta_viridis_genome_assembly,_chromosome:_3	AUGUSTUS	exon	22565477	22565595	.	-	.	ID=g12216.t1.exon5;Parent=g12216.t1;
OY101442.1_Gymnocheta_viridis_genome_assembly,_chromosome:_3	AUGUSTUS	intron	22565596	22581070	1	-	.	ID=g12216.t1.intron5;Parent=g12216.t1;
OY101442.1_Gymnocheta_viridis_genome_assembly,_chromosome:_3	AUGUSTUS	CDS	22581071	22581974	1	-	0	ID=g12216.t1.CDS6;Parent=g12216.t1;
OY101442.1_Gymnocheta_viridis_genome_assembly,_chromosome:_3	AUGUSTUS	exon	22581071	22581974	.	-	.	ID=g12216.t1.exon6;Parent=g12216.t1;
OY101442.1_Gymnocheta_viridis_genome_assembly,_chromosome:_3	AUGUSTUS	intron	22581975	22582967	1	-	.	ID=g12216.t1.intron6;Parent=g12216.t1;
OY101442.1_Gymnocheta_viridis_genome_assembly,_chromosome:_3	AUGUSTUS	CDS	22582968	22583087	1	-	0	ID=g12216.t1.CDS7;Parent=g12216.t1;
OY101442.1_Gymnocheta_viridis_genome_assembly,_chromosome:_3	AUGUSTUS	exon	22582968	22583087	.	-	.	ID=g12216.t1.exon7;Parent=g12216.t1;
OY101442.1_Gymnocheta_viridis_genome_assembly,_chromosome:_3	AUGUSTUS	start_codon	22583085	22583087	.	-	0	ID=g12216.t1.start1;Parent=g12216.t1;
OY101442.1_Gymnocheta_viridis_genome_assembly,_chromosome:_3	AUGUSTUS	mRNA	22559726	22583087	0.85	-	.	ID=g12216.t2;Parent=g12216;
OY101442.1_Gymnocheta_viridis_genome_assembly,_chromosome:_3	AUGUSTUS	stop_codon	22559726	22559728	.	-	0	ID=g12216.t2.stop1;Parent=g12216.t2;
OY101442.1_Gymnocheta_viridis_genome_assembly,_chromosome:_3	AUGUSTUS	CDS	22559726	22559801	1	-	1	ID=g12216.t2.CDS1;Parent=g12216.t2;
OY101442.1_Gymnocheta_viridis_genome_assembly,_chromosome:_3	AUGUSTUS	exon	22559726	22559801	.	-	.	ID=g12216.t2.exon1;Parent=g12216.t2;
OY101442.1_Gymnocheta_viridis_genome_assembly,_chromosome:_3	AUGUSTUS	intron	22559802	22559953	1	-	.	ID=g12216.t2.intron1;Parent=g12216.t2;
OY101442.1_Gymnocheta_viridis_genome_assembly,_chromosome:_3	AUGUSTUS	CDS	22559954	22560810	1	-	0	ID=g12216.t2.CDS2;Parent=g12216.t2;
OY101442.1_Gymnocheta_viridis_genome_assembly,_chromosome:_3	AUGUSTUS	exon	22559954	22560810	.	-	.	ID=g12216.t2.exon2;Parent=g12216.t2;
OY101442.1_Gymnocheta_viridis_genome_assembly,_chromosome:_3	AUGUSTUS	intron	22560811	22560866	1	-	.	ID=g12216.t2.intron2;Parent=g12216.t2;
OY101442.1_Gymnocheta_viridis_genome_assembly,_chromosome:_3	AUGUSTUS	CDS	22560867	22561062	1	-	1	ID=g12216.t2.CDS3;Parent=g12216.t2;
OY101442.1_Gymnocheta_viridis_genome_assembly,_chromosome:_3	AUGUSTUS	exon	22560867	22561062	.	-	.	ID=g12216.t2.exon3;Parent=g12216.t2;
OY101442.1_Gymnocheta_viridis_genome_assembly,_chromosome:_3	AUGUSTUS	intron	22561063	22561151	1	-	.	ID=g12216.t2.intron3;Parent=g12216.t2;
OY101442.1_Gymnocheta_viridis_genome_assembly,_chromosome:_3	AUGUSTUS	CDS	22561152	22561282	1	-	0	ID=g12216.t2.CDS4;Parent=g12216.t2;
OY101442.1_Gymnocheta_viridis_genome_assembly,_chromosome:_3	AUGUSTUS	exon	22561152	22561282	.	-	.	ID=g12216.t2.exon4;Parent=g12216.t2;
OY101442.1_Gymnocheta_viridis_genome_assembly,_chromosome:_3	AUGUSTUS	intron	22561283	22565476	1	-	.	ID=g12216.t2.intron4;Parent=g12216.t2;
OY101442.1_Gymnocheta_viridis_genome_assembly,_chromosome:_3	AUGUSTUS	CDS	22565477	22565595	1	-	2	ID=g12216.t2.CDS5;Parent=g12216.t2;
OY101442.1_Gymnocheta_viridis_genome_assembly,_chromosome:_3	AUGUSTUS	exon	22565477	22565595	.	-	.	ID=g12216.t2.exon5;Parent=g12216.t2;
OY101442.1_Gymnocheta_viridis_genome_assembly,_chromosome:_3	AUGUSTUS	intron	22565596	22576119	1	-	.	ID=g12216.t2.intron5;Parent=g12216.t2;
OY101442.1_Gymnocheta_viridis_genome_assembly,_chromosome:_3	AUGUSTUS	CDS	22576120	22576329	0.85	-	2	ID=g12216.t2.CDS6;Parent=g12216.t2;
OY101442.1_Gymnocheta_viridis_genome_assembly,_chromosome:_3	AUGUSTUS	exon	22576120	22576329	.	-	.	ID=g12216.t2.exon6;Parent=g12216.t2;
OY101442.1_Gymnocheta_viridis_genome_assembly,_chromosome:_3	AUGUSTUS	intron	22576330	22581070	0.85	-	.	ID=g12216.t2.intron6;Parent=g12216.t2;
OY101442.1_Gymnocheta_viridis_genome_assembly,_chromosome:_3	AUGUSTUS	CDS	22581071	22581974	1	-	0	ID=g12216.t2.CDS7;Parent=g12216.t2;
OY101442.1_Gymnocheta_viridis_genome_assembly,_chromosome:_3	AUGUSTUS	exon	22581071	22581974	.	-	.	ID=g12216.t2.exon7;Parent=g12216.t2;
OY101442.1_Gymnocheta_viridis_genome_assembly,_chromosome:_3	AUGUSTUS	intron	22581975	22582967	1	-	.	ID=g12216.t2.intron7;Parent=g12216.t2;
OY101442.1_Gymnocheta_viridis_genome_assembly,_chromosome:_3	AUGUSTUS	CDS	22582968	22583087	1	-	0	ID=g12216.t2.CDS8;Parent=g12216.t2;
OY101442.1_Gymnocheta_viridis_genome_assembly,_chromosome:_3	AUGUSTUS	exon	22582968	22583087	.	-	.	ID=g12216.t2.exon8;Parent=g12216.t2;
OY101442.1_Gymnocheta_viridis_genome_assembly,_chromosome:_3	AUGUSTUS	start_codon	22583085	22583087	.	-	0	ID=g12216.t2.start1;Parent=g12216.t2;
OY101442.1_Gymnocheta_viridis_genome_assembly,_chromosome:_3	AUGUSTUS	gene	22584303	22586057	.	+	.	ID=g12217;
OY101442.1_Gymnocheta_viridis_genome_assembly,_chromosome:_3	AUGUSTUS	mRNA	22584303	22586057	1	+	.	ID=g12217.t1;Parent=g12217;
OY101442.1_Gymnocheta_viridis_genome_assembly,_chromosome:_3	AUGUSTUS	start_codon	22584303	22584305	.	+	0	ID=g12217.t1.start1;Parent=g12217.t1;
OY101442.1_Gymnocheta_viridis_genome_assembly,_chromosome:_3	AUGUSTUS	CDS	22584303	22586057	1	+	0	ID=g12217.t1.CDS1;Parent=g12217.t1;
OY101442.1_Gymnocheta_viridis_genome_assembly,_chromosome:_3	AUGUSTUS	exon	22584303	22586057	.	+	.	ID=g12217.t1.exon1;Parent=g12217.t1;
OY101442.1_Gymnocheta_viridis_genome_assembly,_chromosome:_3	AUGUSTUS	stop_codon	22586055	22586057	.	+	0	ID=g12217.t1.stop1;Parent=g12217.t1;
OY101442.1_Gymnocheta_viridis_genome_assembly,_chromosome:_3	AUGUSTUS	gene	22593382	22603076	.	-	.	ID=g12218;
OY101442.1_Gymnocheta_viridis_genome_assembly,_chromosome:_3	AUGUSTUS	mRNA	22593382	22603076	1	-	.	ID=g12218.t1;Parent=g12218;
OY101442.1_Gymnocheta_viridis_genome_assembly,_chromosome:_3	AUGUSTUS	stop_codon	22593382	22593384	.	-	0	ID=g12218.t1.stop1;Parent=g12218.t1;
OY101442.1_Gymnocheta_viridis_genome_assembly,_chromosome:_3	AUGUSTUS	CDS	22593382	22593616	1	-	1	ID=g12218.t1.CDS1;Parent=g12218.t1;
OY101442.1_Gymnocheta_viridis_genome_assembly,_chromosome:_3	AUGUSTUS	exon	22593382	22593616	.	-	.	ID=g12218.t1.exon1;Parent=g12218.t1;
OY101442.1_Gymnocheta_viridis_genome_assembly,_chromosome:_3	AUGUSTUS	intron	22593617	22597280	1	-	.	ID=g12218.t1.intron1;Parent=g12218.t1;
OY101442.1_Gymnocheta_viridis_genome_assembly,_chromosome:_3	AUGUSTUS	CDS	22597281	22597489	1	-	0	ID=g12218.t1.CDS2;Parent=g12218.t1;
OY101442.1_Gymnocheta_viridis_genome_assembly,_chromosome:_3	AUGUSTUS	exon	22597281	22597489	.	-	.	ID=g12218.t1.exon2;Parent=g12218.t1;
OY101442.1_Gymnocheta_viridis_genome_assembly,_chromosome:_3	AUGUSTUS	intron	22597490	22597552	1	-	.	ID=g12218.t1.intron2;Parent=g12218.t1;
OY101442.1_Gymnocheta_viridis_genome_assembly,_chromosome:_3	AUGUSTUS	CDS	22597553	22597753	1	-	0	ID=g12218.t1.CDS3;Parent=g12218.t1;
OY101442.1_Gymnocheta_viridis_genome_assembly,_chromosome:_3	AUGUSTUS	exon	22597553	22597753	.	-	.	ID=g12218.t1.exon3;Parent=g12218.t1;
OY101442.1_Gymnocheta_viridis_genome_assembly,_chromosome:_3	AUGUSTUS	intron	22597754	22597809	1	-	.	ID=g12218.t1.intron3;Parent=g12218.t1;
OY101442.1_Gymnocheta_viridis_genome_assembly,_chromosome:_3	AUGUSTUS	CDS	22597810	22598051	1	-	2	ID=g12218.t1.CDS4;Parent=g12218.t1;
OY101442.1_Gymnocheta_viridis_genome_assembly,_chromosome:_3	AUGUSTUS	exon	22597810	22598051	.	-	.	ID=g12218.t1.exon4;Parent=g12218.t1;
OY101442.1_Gymnocheta_viridis_genome_assembly,_chromosome:_3	AUGUSTUS	intron	22598052	22598422	1	-	.	ID=g12218.t1.intron4;Parent=g12218.t1;
OY101442.1_Gymnocheta_viridis_genome_assembly,_chromosome:_3	AUGUSTUS	CDS	22598423	22598547	1	-	1	ID=g12218.t1.CDS5;Parent=g12218.t1;
OY101442.1_Gymnocheta_viridis_genome_assembly,_chromosome:_3	AUGUSTUS	exon	22598423	22598547	.	-	.	ID=g12218.t1.exon5;Parent=g12218.t1;
OY101442.1_Gymnocheta_viridis_genome_assembly,_chromosome:_3	AUGUSTUS	intron	22598548	22602679	1	-	.	ID=g12218.t1.intron5;Parent=g12218.t1;
OY101442.1_Gymnocheta_viridis_genome_assembly,_chromosome:_3	AUGUSTUS	CDS	22602680	22602861	1	-	0	ID=g12218.t1.CDS6;Parent=g12218.t1;
OY101442.1_Gymnocheta_viridis_genome_assembly,_chromosome:_3	AUGUSTUS	exon	22602680	22602861	.	-	.	ID=g12218.t1.exon6;Parent=g12218.t1;
OY101442.1_Gymnocheta_viridis_genome_assembly,_chromosome:_3	AUGUSTUS	intron	22602862	22602950	1	-	.	ID=g12218.t1.intron6;Parent=g12218.t1;
OY101442.1_Gymnocheta_viridis_genome_assembly,_chromosome:_3	AUGUSTUS	CDS	22602951	22603076	1	-	0	ID=g12218.t1.CDS7;Parent=g12218.t1;
OY101442.1_Gymnocheta_viridis_genome_assembly,_chromosome:_3	AUGUSTUS	exon	22602951	22603076	.	-	.	ID=g12218.t1.exon7;Parent=g12218.t1;
OY101442.1_Gymnocheta_viridis_genome_assembly,_chromosome:_3	AUGUSTUS	start_codon	22603074	22603076	.	-	0	ID=g12218.t1.start1;Parent=g12218.t1;
OY101442.1_Gymnocheta_viridis_genome_assembly,_chromosome:_3	AUGUSTUS	gene	22611561	22618651	.	-	.	ID=g12219;
OY101442.1_Gymnocheta_viridis_genome_assembly,_chromosome:_3	AUGUSTUS	mRNA	22611561	22618651	1	-	.	ID=g12219.t1;Parent=g12219;
OY101442.1_Gymnocheta_viridis_genome_assembly,_chromosome:_3	AUGUSTUS	stop_codon	22611561	22611563	.	-	0	ID=g12219.t1.stop1;Parent=g12219.t1;
OY101442.1_Gymnocheta_viridis_genome_assembly,_chromosome:_3	AUGUSTUS	CDS	22611561	22611821	1	-	0	ID=g12219.t1.CDS1;Parent=g12219.t1;
OY101442.1_Gymnocheta_viridis_genome_assembly,_chromosome:_3	AUGUSTUS	exon	22611561	22611821	.	-	.	ID=g12219.t1.exon1;Parent=g12219.t1;
OY101442.1_Gymnocheta_viridis_genome_assembly,_chromosome:_3	AUGUSTUS	intron	22611822	22616359	1	-	.	ID=g12219.t1.intron1;Parent=g12219.t1;
OY101442.1_Gymnocheta_viridis_genome_assembly,_chromosome:_3	AUGUSTUS	CDS	22616360	22617538	1	-	0	ID=g12219.t1.CDS2;Parent=g12219.t1;
OY101442.1_Gymnocheta_viridis_genome_assembly,_chromosome:_3	AUGUSTUS	exon	22616360	22617538	.	-	.	ID=g12219.t1.exon2;Parent=g12219.t1;
OY101442.1_Gymnocheta_viridis_genome_assembly,_chromosome:_3	AUGUSTUS	intron	22617539	22617682	1	-	.	ID=g12219.t1.intron2;Parent=g12219.t1;
OY101442.1_Gymnocheta_viridis_genome_assembly,_chromosome:_3	AUGUSTUS	CDS	22617683	22617826	1	-	0	ID=g12219.t1.CDS3;Parent=g12219.t1;
OY101442.1_Gymnocheta_viridis_genome_assembly,_chromosome:_3	AUGUSTUS	exon	22617683	22617826	.	-	.	ID=g12219.t1.exon3;Parent=g12219.t1;
OY101442.1_Gymnocheta_viridis_genome_assembly,_chromosome:_3	AUGUSTUS	intron	22617827	22617888	1	-	.	ID=g12219.t1.intron3;Parent=g12219.t1;
OY101442.1_Gymnocheta_viridis_genome_assembly,_chromosome:_3	AUGUSTUS	CDS	22617889	22618434	1	-	0	ID=g12219.t1.CDS4;Parent=g12219.t1;
OY101442.1_Gymnocheta_viridis_genome_assembly,_chromosome:_3	AUGUSTUS	exon	22617889	22618434	.	-	.	ID=g12219.t1.exon4;Parent=g12219.t1;
OY101442.1_Gymnocheta_viridis_genome_assembly,_chromosome:_3	AUGUSTUS	intron	22618435	22618516	1	-	.	ID=g12219.t1.intron4;Parent=g12219.t1;
OY101442.1_Gymnocheta_viridis_genome_assembly,_chromosome:_3	AUGUSTUS	CDS	22618517	22618651	1	-	0	ID=g12219.t1.CDS5;Parent=g12219.t1;
OY101442.1_Gymnocheta_viridis_genome_assembly,_chromosome:_3	AUGUSTUS	exon	22618517	22618651	.	-	.	ID=g12219.t1.exon5;Parent=g12219.t1;
OY101442.1_Gymnocheta_viridis_genome_assembly,_chromosome:_3	AUGUSTUS	start_codon	22618649	22618651	.	-	0	ID=g12219.t1.start1;Parent=g12219.t1;
OY101442.1_Gymnocheta_viridis_genome_assembly,_chromosome:_3	AUGUSTUS	gene	22729384	22730709	.	+	.	ID=g12220;
OY101442.1_Gymnocheta_viridis_genome_assembly,_chromosome:_3	AUGUSTUS	mRNA	22729384	22730709	1	+	.	ID=g12220.t1;Parent=g12220;
OY101442.1_Gymnocheta_viridis_genome_assembly,_chromosome:_3	AUGUSTUS	start_codon	22729384	22729386	.	+	0	ID=g12220.t1.start1;Parent=g12220.t1;
OY101442.1_Gymnocheta_viridis_genome_assembly,_chromosome:_3	AUGUSTUS	CDS	22729384	22730709	1	+	0	ID=g12220.t1.CDS1;Parent=g12220.t1;
OY101442.1_Gymnocheta_viridis_genome_assembly,_chromosome:_3	AUGUSTUS	exon	22729384	22730709	.	+	.	ID=g12220.t1.exon1;Parent=g12220.t1;
OY101442.1_Gymnocheta_viridis_genome_assembly,_chromosome:_3	AUGUSTUS	stop_codon	22730707	22730709	.	+	0	ID=g12220.t1.stop1;Parent=g12220.t1;
OY101442.1_Gymnocheta_viridis_genome_assembly,_chromosome:_3	AUGUSTUS	gene	22756128	22756760	.	+	.	ID=g12221;
OY101442.1_Gymnocheta_viridis_genome_assembly,_chromosome:_3	AUGUSTUS	mRNA	22756128	22756760	1	+	.	ID=g12221.t1;Parent=g12221;
OY101442.1_Gymnocheta_viridis_genome_assembly,_chromosome:_3	AUGUSTUS	start_codon	22756128	22756130	.	+	0	ID=g12221.t1.start1;Parent=g12221.t1;
OY101442.1_Gymnocheta_viridis_genome_assembly,_chromosome:_3	AUGUSTUS	CDS	22756128	22756445	1	+	0	ID=g12221.t1.CDS1;Parent=g12221.t1;
OY101442.1_Gymnocheta_viridis_genome_assembly,_chromosome:_3	AUGUSTUS	exon	22756128	22756445	.	+	.	ID=g12221.t1.exon1;Parent=g12221.t1;
OY101442.1_Gymnocheta_viridis_genome_assembly,_chromosome:_3	AUGUSTUS	intron	22756446	22756601	1	+	.	ID=g12221.t1.intron1;Parent=g12221.t1;
OY101442.1_Gymnocheta_viridis_genome_assembly,_chromosome:_3	AUGUSTUS	CDS	22756602	22756760	1	+	0	ID=g12221.t1.CDS2;Parent=g12221.t1;
OY101442.1_Gymnocheta_viridis_genome_assembly,_chromosome:_3	AUGUSTUS	exon	22756602	22756760	.	+	.	ID=g12221.t1.exon2;Parent=g12221.t1;
OY101442.1_Gymnocheta_viridis_genome_assembly,_chromosome:_3	AUGUSTUS	stop_codon	22756758	22756760	.	+	0	ID=g12221.t1.stop1;Parent=g12221.t1;
OY101442.1_Gymnocheta_viridis_genome_assembly,_chromosome:_3	AUGUSTUS	gene	22758912	22761110	.	-	.	ID=g12222;
OY101442.1_Gymnocheta_viridis_genome_assembly,_chromosome:_3	AUGUSTUS	mRNA	22758912	22761110	1	-	.	ID=g12222.t1;Parent=g12222;
OY101442.1_Gymnocheta_viridis_genome_assembly,_chromosome:_3	AUGUSTUS	stop_codon	22758912	22758914	.	-	0	ID=g12222.t1.stop1;Parent=g12222.t1;
OY101442.1_Gymnocheta_viridis_genome_assembly,_chromosome:_3	AUGUSTUS	CDS	22758912	22758995	1	-	0	ID=g12222.t1.CDS1;Parent=g12222.t1;
OY101442.1_Gymnocheta_viridis_genome_assembly,_chromosome:_3	AUGUSTUS	exon	22758912	22758995	.	-	.	ID=g12222.t1.exon1;Parent=g12222.t1;
OY101442.1_Gymnocheta_viridis_genome_assembly,_chromosome:_3	AUGUSTUS	intron	22758996	22759092	1	-	.	ID=g12222.t1.intron1;Parent=g12222.t1;
OY101442.1_Gymnocheta_viridis_genome_assembly,_chromosome:_3	AUGUSTUS	CDS	22759093	22759516	1	-	1	ID=g12222.t1.CDS2;Parent=g12222.t1;
OY101442.1_Gymnocheta_viridis_genome_assembly,_chromosome:_3	AUGUSTUS	exon	22759093	22759516	.	-	.	ID=g12222.t1.exon2;Parent=g12222.t1;
OY101442.1_Gymnocheta_viridis_genome_assembly,_chromosome:_3	AUGUSTUS	intron	22759517	22759615	1	-	.	ID=g12222.t1.intron2;Parent=g12222.t1;
OY101442.1_Gymnocheta_viridis_genome_assembly,_chromosome:_3	AUGUSTUS	CDS	22759616	22760959	1	-	1	ID=g12222.t1.CDS3;Parent=g12222.t1;
OY101442.1_Gymnocheta_viridis_genome_assembly,_chromosome:_3	AUGUSTUS	exon	22759616	22760959	.	-	.	ID=g12222.t1.exon3;Parent=g12222.t1;
OY101442.1_Gymnocheta_viridis_genome_assembly,_chromosome:_3	AUGUSTUS	intron	22760960	22761015	1	-	.	ID=g12222.t1.intron3;Parent=g12222.t1;
OY101442.1_Gymnocheta_viridis_genome_assembly,_chromosome:_3	AUGUSTUS	CDS	22761016	22761110	1	-	0	ID=g12222.t1.CDS4;Parent=g12222.t1;
OY101442.1_Gymnocheta_viridis_genome_assembly,_chromosome:_3	AUGUSTUS	exon	22761016	22761110	.	-	.	ID=g12222.t1.exon4;Parent=g12222.t1;
OY101442.1_Gymnocheta_viridis_genome_assembly,_chromosome:_3	AUGUSTUS	start_codon	22761108	22761110	.	-	0	ID=g12222.t1.start1;Parent=g12222.t1;
OY101442.1_Gymnocheta_viridis_genome_assembly,_chromosome:_3	AUGUSTUS	gene	22762103	22763041	.	+	.	ID=g12223;
OY101442.1_Gymnocheta_viridis_genome_assembly,_chromosome:_3	AUGUSTUS	mRNA	22762103	22763041	1	+	.	ID=g12223.t1;Parent=g12223;
OY101442.1_Gymnocheta_viridis_genome_assembly,_chromosome:_3	AUGUSTUS	start_codon	22762103	22762105	.	+	0	ID=g12223.t1.start1;Parent=g12223.t1;
OY101442.1_Gymnocheta_viridis_genome_assembly,_chromosome:_3	AUGUSTUS	CDS	22762103	22763041	1	+	0	ID=g12223.t1.CDS1;Parent=g12223.t1;
OY101442.1_Gymnocheta_viridis_genome_assembly,_chromosome:_3	AUGUSTUS	exon	22762103	22763041	.	+	.	ID=g12223.t1.exon1;Parent=g12223.t1;
OY101442.1_Gymnocheta_viridis_genome_assembly,_chromosome:_3	AUGUSTUS	stop_codon	22763039	22763041	.	+	0	ID=g12223.t1.stop1;Parent=g12223.t1;
OY101442.1_Gymnocheta_viridis_genome_assembly,_chromosome:_3	AUGUSTUS	gene	22763623	22764371	.	-	.	ID=g12224;
OY101442.1_Gymnocheta_viridis_genome_assembly,_chromosome:_3	AUGUSTUS	mRNA	22763623	22764371	1	-	.	ID=g12224.t1;Parent=g12224;
OY101442.1_Gymnocheta_viridis_genome_assembly,_chromosome:_3	AUGUSTUS	stop_codon	22763623	22763625	.	-	0	ID=g12224.t1.stop1;Parent=g12224.t1;
OY101442.1_Gymnocheta_viridis_genome_assembly,_chromosome:_3	AUGUSTUS	CDS	22763623	22763943	1	-	0	ID=g12224.t1.CDS1;Parent=g12224.t1;
OY101442.1_Gymnocheta_viridis_genome_assembly,_chromosome:_3	AUGUSTUS	exon	22763623	22763943	.	-	.	ID=g12224.t1.exon1;Parent=g12224.t1;
OY101442.1_Gymnocheta_viridis_genome_assembly,_chromosome:_3	AUGUSTUS	intron	22763944	22764134	1	-	.	ID=g12224.t1.intron1;Parent=g12224.t1;
OY101442.1_Gymnocheta_viridis_genome_assembly,_chromosome:_3	AUGUSTUS	CDS	22764135	22764371	1	-	0	ID=g12224.t1.CDS2;Parent=g12224.t1;
OY101442.1_Gymnocheta_viridis_genome_assembly,_chromosome:_3	AUGUSTUS	exon	22764135	22764371	.	-	.	ID=g12224.t1.exon2;Parent=g12224.t1;
OY101442.1_Gymnocheta_viridis_genome_assembly,_chromosome:_3	AUGUSTUS	start_codon	22764369	22764371	.	-	0	ID=g12224.t1.start1;Parent=g12224.t1;
OY101442.1_Gymnocheta_viridis_genome_assembly,_chromosome:_3	AUGUSTUS	gene	22767180	22768075	.	-	.	ID=g12225;
OY101442.1_Gymnocheta_viridis_genome_assembly,_chromosome:_3	AUGUSTUS	mRNA	22767180	22768075	1	-	.	ID=g12225.t1;Parent=g12225;
OY101442.1_Gymnocheta_viridis_genome_assembly,_chromosome:_3	AUGUSTUS	stop_codon	22767180	22767182	.	-	0	ID=g12225.t1.stop1;Parent=g12225.t1;
OY101442.1_Gymnocheta_viridis_genome_assembly,_chromosome:_3	AUGUSTUS	CDS	22767180	22767883	1	-	2	ID=g12225.t1.CDS1;Parent=g12225.t1;
OY101442.1_Gymnocheta_viridis_genome_assembly,_chromosome:_3	AUGUSTUS	exon	22767180	22767883	.	-	.	ID=g12225.t1.exon1;Parent=g12225.t1;
OY101442.1_Gymnocheta_viridis_genome_assembly,_chromosome:_3	AUGUSTUS	intron	22767884	22767948	1	-	.	ID=g12225.t1.intron1;Parent=g12225.t1;
OY101442.1_Gymnocheta_viridis_genome_assembly,_chromosome:_3	AUGUSTUS	CDS	22767949	22768075	1	-	0	ID=g12225.t1.CDS2;Parent=g12225.t1;
OY101442.1_Gymnocheta_viridis_genome_assembly,_chromosome:_3	AUGUSTUS	exon	22767949	22768075	.	-	.	ID=g12225.t1.exon2;Parent=g12225.t1;
OY101442.1_Gymnocheta_viridis_genome_assembly,_chromosome:_3	AUGUSTUS	start_codon	22768073	22768075	.	-	0	ID=g12225.t1.start1;Parent=g12225.t1;
OY101442.1_Gymnocheta_viridis_genome_assembly,_chromosome:_3	AUGUSTUS	gene	22769678	22771348	.	+	.	ID=g12226;
OY101442.1_Gymnocheta_viridis_genome_assembly,_chromosome:_3	AUGUSTUS	mRNA	22769678	22771348	1	+	.	ID=g12226.t1;Parent=g12226;
OY101442.1_Gymnocheta_viridis_genome_assembly,_chromosome:_3	AUGUSTUS	start_codon	22769678	22769680	.	+	0	ID=g12226.t1.start1;Parent=g12226.t1;
OY101442.1_Gymnocheta_viridis_genome_assembly,_chromosome:_3	AUGUSTUS	CDS	22769678	22769833	1	+	0	ID=g12226.t1.CDS1;Parent=g12226.t1;
OY101442.1_Gymnocheta_viridis_genome_assembly,_chromosome:_3	AUGUSTUS	exon	22769678	22769833	.	+	.	ID=g12226.t1.exon1;Parent=g12226.t1;
OY101442.1_Gymnocheta_viridis_genome_assembly,_chromosome:_3	AUGUSTUS	intron	22769834	22769911	1	+	.	ID=g12226.t1.intron1;Parent=g12226.t1;
OY101442.1_Gymnocheta_viridis_genome_assembly,_chromosome:_3	AUGUSTUS	CDS	22769912	22770420	1	+	0	ID=g12226.t1.CDS2;Parent=g12226.t1;
OY101442.1_Gymnocheta_viridis_genome_assembly,_chromosome:_3	AUGUSTUS	exon	22769912	22770420	.	+	.	ID=g12226.t1.exon2;Parent=g12226.t1;
OY101442.1_Gymnocheta_viridis_genome_assembly,_chromosome:_3	AUGUSTUS	intron	22770421	22770483	1	+	.	ID=g12226.t1.intron2;Parent=g12226.t1;
OY101442.1_Gymnocheta_viridis_genome_assembly,_chromosome:_3	AUGUSTUS	CDS	22770484	22771348	1	+	1	ID=g12226.t1.CDS3;Parent=g12226.t1;
OY101442.1_Gymnocheta_viridis_genome_assembly,_chromosome:_3	AUGUSTUS	exon	22770484	22771348	.	+	.	ID=g12226.t1.exon3;Parent=g12226.t1;
OY101442.1_Gymnocheta_viridis_genome_assembly,_chromosome:_3	AUGUSTUS	stop_codon	22771346	22771348	.	+	0	ID=g12226.t1.stop1;Parent=g12226.t1;
OY101442.1_Gymnocheta_viridis_genome_assembly,_chromosome:_3	AUGUSTUS	gene	22772872	22774742	.	+	.	ID=g12227;
OY101442.1_Gymnocheta_viridis_genome_assembly,_chromosome:_3	AUGUSTUS	mRNA	22772872	22774742	1	+	.	ID=g12227.t1;Parent=g12227;
OY101442.1_Gymnocheta_viridis_genome_assembly,_chromosome:_3	AUGUSTUS	start_codon	22772872	22772874	.	+	0	ID=g12227.t1.start1;Parent=g12227.t1;
OY101442.1_Gymnocheta_viridis_genome_assembly,_chromosome:_3	AUGUSTUS	CDS	22772872	22773101	1	+	0	ID=g12227.t1.CDS1;Parent=g12227.t1;
OY101442.1_Gymnocheta_viridis_genome_assembly,_chromosome:_3	AUGUSTUS	exon	22772872	22773101	.	+	.	ID=g12227.t1.exon1;Parent=g12227.t1;
OY101442.1_Gymnocheta_viridis_genome_assembly,_chromosome:_3	AUGUSTUS	intron	22773102	22773155	1	+	.	ID=g12227.t1.intron1;Parent=g12227.t1;
OY101442.1_Gymnocheta_viridis_genome_assembly,_chromosome:_3	AUGUSTUS	CDS	22773156	22773390	1	+	1	ID=g12227.t1.CDS2;Parent=g12227.t1;
OY101442.1_Gymnocheta_viridis_genome_assembly,_chromosome:_3	AUGUSTUS	exon	22773156	22773390	.	+	.	ID=g12227.t1.exon2;Parent=g12227.t1;
OY101442.1_Gymnocheta_viridis_genome_assembly,_chromosome:_3	AUGUSTUS	intron	22773391	22773475	1	+	.	ID=g12227.t1.intron2;Parent=g12227.t1;
OY101442.1_Gymnocheta_viridis_genome_assembly,_chromosome:_3	AUGUSTUS	CDS	22773476	22773804	1	+	0	ID=g12227.t1.CDS3;Parent=g12227.t1;
OY101442.1_Gymnocheta_viridis_genome_assembly,_chromosome:_3	AUGUSTUS	exon	22773476	22773804	.	+	.	ID=g12227.t1.exon3;Parent=g12227.t1;
OY101442.1_Gymnocheta_viridis_genome_assembly,_chromosome:_3	AUGUSTUS	intron	22773805	22773856	1	+	.	ID=g12227.t1.intron3;Parent=g12227.t1;
OY101442.1_Gymnocheta_viridis_genome_assembly,_chromosome:_3	AUGUSTUS	CDS	22773857	22774742	1	+	1	ID=g12227.t1.CDS4;Parent=g12227.t1;
OY101442.1_Gymnocheta_viridis_genome_assembly,_chromosome:_3	AUGUSTUS	exon	22773857	22774742	.	+	.	ID=g12227.t1.exon4;Parent=g12227.t1;
OY101442.1_Gymnocheta_viridis_genome_assembly,_chromosome:_3	AUGUSTUS	stop_codon	22774740	22774742	.	+	0	ID=g12227.t1.stop1;Parent=g12227.t1;
OY101442.1_Gymnocheta_viridis_genome_assembly,_chromosome:_3	AUGUSTUS	gene	22775509	22777899	.	+	.	ID=g12228;
OY101442.1_Gymnocheta_viridis_genome_assembly,_chromosome:_3	AUGUSTUS	mRNA	22775509	22777899	1	+	.	ID=g12228.t1;Parent=g12228;
OY101442.1_Gymnocheta_viridis_genome_assembly,_chromosome:_3	AUGUSTUS	start_codon	22775509	22775511	.	+	0	ID=g12228.t1.start1;Parent=g12228.t1;
OY101442.1_Gymnocheta_viridis_genome_assembly,_chromosome:_3	AUGUSTUS	CDS	22775509	22775646	1	+	0	ID=g12228.t1.CDS1;Parent=g12228.t1;
OY101442.1_Gymnocheta_viridis_genome_assembly,_chromosome:_3	AUGUSTUS	exon	22775509	22775646	.	+	.	ID=g12228.t1.exon1;Parent=g12228.t1;
OY101442.1_Gymnocheta_viridis_genome_assembly,_chromosome:_3	AUGUSTUS	intron	22775647	22775704	1	+	.	ID=g12228.t1.intron1;Parent=g12228.t1;
OY101442.1_Gymnocheta_viridis_genome_assembly,_chromosome:_3	AUGUSTUS	CDS	22775705	22776105	1	+	0	ID=g12228.t1.CDS2;Parent=g12228.t1;
OY101442.1_Gymnocheta_viridis_genome_assembly,_chromosome:_3	AUGUSTUS	exon	22775705	22776105	.	+	.	ID=g12228.t1.exon2;Parent=g12228.t1;
OY101442.1_Gymnocheta_viridis_genome_assembly,_chromosome:_3	AUGUSTUS	intron	22776106	22776172	1	+	.	ID=g12228.t1.intron2;Parent=g12228.t1;
OY101442.1_Gymnocheta_viridis_genome_assembly,_chromosome:_3	AUGUSTUS	CDS	22776173	22776616	1	+	1	ID=g12228.t1.CDS3;Parent=g12228.t1;
OY101442.1_Gymnocheta_viridis_genome_assembly,_chromosome:_3	AUGUSTUS	exon	22776173	22776616	.	+	.	ID=g12228.t1.exon3;Parent=g12228.t1;
OY101442.1_Gymnocheta_viridis_genome_assembly,_chromosome:_3	AUGUSTUS	intron	22776617	22776986	1	+	.	ID=g12228.t1.intron3;Parent=g12228.t1;
OY101442.1_Gymnocheta_viridis_genome_assembly,_chromosome:_3	AUGUSTUS	CDS	22776987	22777899	1	+	1	ID=g12228.t1.CDS4;Parent=g12228.t1;
OY101442.1_Gymnocheta_viridis_genome_assembly,_chromosome:_3	AUGUSTUS	exon	22776987	22777899	.	+	.	ID=g12228.t1.exon4;Parent=g12228.t1;
OY101442.1_Gymnocheta_viridis_genome_assembly,_chromosome:_3	AUGUSTUS	stop_codon	22777897	22777899	.	+	0	ID=g12228.t1.stop1;Parent=g12228.t1;
OY101442.1_Gymnocheta_viridis_genome_assembly,_chromosome:_3	AUGUSTUS	gene	22780340	22782486	.	+	.	ID=g12229;
OY101442.1_Gymnocheta_viridis_genome_assembly,_chromosome:_3	AUGUSTUS	mRNA	22780340	22782486	1	+	.	ID=g12229.t1;Parent=g12229;
OY101442.1_Gymnocheta_viridis_genome_assembly,_chromosome:_3	AUGUSTUS	start_codon	22780340	22780342	.	+	0	ID=g12229.t1.start1;Parent=g12229.t1;
OY101442.1_Gymnocheta_viridis_genome_assembly,_chromosome:_3	AUGUSTUS	CDS	22780340	22780477	1	+	0	ID=g12229.t1.CDS1;Parent=g12229.t1;
OY101442.1_Gymnocheta_viridis_genome_assembly,_chromosome:_3	AUGUSTUS	exon	22780340	22780477	.	+	.	ID=g12229.t1.exon1;Parent=g12229.t1;
OY101442.1_Gymnocheta_viridis_genome_assembly,_chromosome:_3	AUGUSTUS	intron	22780478	22780559	1	+	.	ID=g12229.t1.intron1;Parent=g12229.t1;
OY101442.1_Gymnocheta_viridis_genome_assembly,_chromosome:_3	AUGUSTUS	CDS	22780560	22780933	1	+	0	ID=g12229.t1.CDS2;Parent=g12229.t1;
OY101442.1_Gymnocheta_viridis_genome_assembly,_chromosome:_3	AUGUSTUS	exon	22780560	22780933	.	+	.	ID=g12229.t1.exon2;Parent=g12229.t1;
OY101442.1_Gymnocheta_viridis_genome_assembly,_chromosome:_3	AUGUSTUS	intron	22780934	22780989	1	+	.	ID=g12229.t1.intron2;Parent=g12229.t1;
OY101442.1_Gymnocheta_viridis_genome_assembly,_chromosome:_3	AUGUSTUS	CDS	22780990	22781523	1	+	1	ID=g12229.t1.CDS3;Parent=g12229.t1;
OY101442.1_Gymnocheta_viridis_genome_assembly,_chromosome:_3	AUGUSTUS	exon	22780990	22781523	.	+	.	ID=g12229.t1.exon3;Parent=g12229.t1;
OY101442.1_Gymnocheta_viridis_genome_assembly,_chromosome:_3	AUGUSTUS	intron	22781524	22781579	1	+	.	ID=g12229.t1.intron3;Parent=g12229.t1;
OY101442.1_Gymnocheta_viridis_genome_assembly,_chromosome:_3	AUGUSTUS	CDS	22781580	22782486	1	+	1	ID=g12229.t1.CDS4;Parent=g12229.t1;
OY101442.1_Gymnocheta_viridis_genome_assembly,_chromosome:_3	AUGUSTUS	exon	22781580	22782486	.	+	.	ID=g12229.t1.exon4;Parent=g12229.t1;
OY101442.1_Gymnocheta_viridis_genome_assembly,_chromosome:_3	AUGUSTUS	stop_codon	22782484	22782486	.	+	0	ID=g12229.t1.stop1;Parent=g12229.t1;
OY101442.1_Gymnocheta_viridis_genome_assembly,_chromosome:_3	AUGUSTUS	gene	22783274	22784965	.	+	.	ID=g12230;
OY101442.1_Gymnocheta_viridis_genome_assembly,_chromosome:_3	AUGUSTUS	mRNA	22783274	22784965	1	+	.	ID=g12230.t1;Parent=g12230;
OY101442.1_Gymnocheta_viridis_genome_assembly,_chromosome:_3	AUGUSTUS	start_codon	22783274	22783276	.	+	0	ID=g12230.t1.start1;Parent=g12230.t1;
OY101442.1_Gymnocheta_viridis_genome_assembly,_chromosome:_3	AUGUSTUS	CDS	22783274	22783420	1	+	0	ID=g12230.t1.CDS1;Parent=g12230.t1;
OY101442.1_Gymnocheta_viridis_genome_assembly,_chromosome:_3	AUGUSTUS	exon	22783274	22783420	.	+	.	ID=g12230.t1.exon1;Parent=g12230.t1;
OY101442.1_Gymnocheta_viridis_genome_assembly,_chromosome:_3	AUGUSTUS	intron	22783421	22783495	1	+	.	ID=g12230.t1.intron1;Parent=g12230.t1;
OY101442.1_Gymnocheta_viridis_genome_assembly,_chromosome:_3	AUGUSTUS	CDS	22783496	22783851	1	+	0	ID=g12230.t1.CDS2;Parent=g12230.t1;
OY101442.1_Gymnocheta_viridis_genome_assembly,_chromosome:_3	AUGUSTUS	exon	22783496	22783851	.	+	.	ID=g12230.t1.exon2;Parent=g12230.t1;
OY101442.1_Gymnocheta_viridis_genome_assembly,_chromosome:_3	AUGUSTUS	intron	22783852	22783905	1	+	.	ID=g12230.t1.intron2;Parent=g12230.t1;
OY101442.1_Gymnocheta_viridis_genome_assembly,_chromosome:_3	AUGUSTUS	CDS	22783906	22784965	1	+	1	ID=g12230.t1.CDS3;Parent=g12230.t1;
OY101442.1_Gymnocheta_viridis_genome_assembly,_chromosome:_3	AUGUSTUS	exon	22783906	22784965	.	+	.	ID=g12230.t1.exon3;Parent=g12230.t1;
OY101442.1_Gymnocheta_viridis_genome_assembly,_chromosome:_3	AUGUSTUS	stop_codon	22784963	22784965	.	+	0	ID=g12230.t1.stop1;Parent=g12230.t1;
OY101442.1_Gymnocheta_viridis_genome_assembly,_chromosome:_3	AUGUSTUS	gene	22788603	22790305	.	+	.	ID=g12231;
OY101442.1_Gymnocheta_viridis_genome_assembly,_chromosome:_3	AUGUSTUS	mRNA	22788603	22790305	1	+	.	ID=g12231.t1;Parent=g12231;
OY101442.1_Gymnocheta_viridis_genome_assembly,_chromosome:_3	AUGUSTUS	start_codon	22788603	22788605	.	+	0	ID=g12231.t1.start1;Parent=g12231.t1;
OY101442.1_Gymnocheta_viridis_genome_assembly,_chromosome:_3	AUGUSTUS	CDS	22788603	22788749	1	+	0	ID=g12231.t1.CDS1;Parent=g12231.t1;
OY101442.1_Gymnocheta_viridis_genome_assembly,_chromosome:_3	AUGUSTUS	exon	22788603	22788749	.	+	.	ID=g12231.t1.exon1;Parent=g12231.t1;
OY101442.1_Gymnocheta_viridis_genome_assembly,_chromosome:_3	AUGUSTUS	intron	22788750	22788814	1	+	.	ID=g12231.t1.intron1;Parent=g12231.t1;
OY101442.1_Gymnocheta_viridis_genome_assembly,_chromosome:_3	AUGUSTUS	CDS	22788815	22789182	1	+	0	ID=g12231.t1.CDS2;Parent=g12231.t1;
OY101442.1_Gymnocheta_viridis_genome_assembly,_chromosome:_3	AUGUSTUS	exon	22788815	22789182	.	+	.	ID=g12231.t1.exon2;Parent=g12231.t1;
OY101442.1_Gymnocheta_viridis_genome_assembly,_chromosome:_3	AUGUSTUS	intron	22789183	22789254	1	+	.	ID=g12231.t1.intron2;Parent=g12231.t1;
OY101442.1_Gymnocheta_viridis_genome_assembly,_chromosome:_3	AUGUSTUS	CDS	22789255	22790305	1	+	1	ID=g12231.t1.CDS3;Parent=g12231.t1;
OY101442.1_Gymnocheta_viridis_genome_assembly,_chromosome:_3	AUGUSTUS	exon	22789255	22790305	.	+	.	ID=g12231.t1.exon3;Parent=g12231.t1;
OY101442.1_Gymnocheta_viridis_genome_assembly,_chromosome:_3	AUGUSTUS	stop_codon	22790303	22790305	.	+	0	ID=g12231.t1.stop1;Parent=g12231.t1;
OY101442.1_Gymnocheta_viridis_genome_assembly,_chromosome:_3	AUGUSTUS	gene	22794245	22796522	.	+	.	ID=g12232;
OY101442.1_Gymnocheta_viridis_genome_assembly,_chromosome:_3	AUGUSTUS	mRNA	22794245	22796522	1	+	.	ID=g12232.t1;Parent=g12232;
OY101442.1_Gymnocheta_viridis_genome_assembly,_chromosome:_3	AUGUSTUS	start_codon	22794245	22794247	.	+	0	ID=g12232.t1.start1;Parent=g12232.t1;
OY101442.1_Gymnocheta_viridis_genome_assembly,_chromosome:_3	AUGUSTUS	CDS	22794245	22795078	1	+	0	ID=g12232.t1.CDS1;Parent=g12232.t1;
OY101442.1_Gymnocheta_viridis_genome_assembly,_chromosome:_3	AUGUSTUS	exon	22794245	22795078	.	+	.	ID=g12232.t1.exon1;Parent=g12232.t1;
OY101442.1_Gymnocheta_viridis_genome_assembly,_chromosome:_3	AUGUSTUS	intron	22795079	22795136	1	+	.	ID=g12232.t1.intron1;Parent=g12232.t1;
OY101442.1_Gymnocheta_viridis_genome_assembly,_chromosome:_3	AUGUSTUS	CDS	22795137	22795438	1	+	0	ID=g12232.t1.CDS2;Parent=g12232.t1;
OY101442.1_Gymnocheta_viridis_genome_assembly,_chromosome:_3	AUGUSTUS	exon	22795137	22795438	.	+	.	ID=g12232.t1.exon2;Parent=g12232.t1;
OY101442.1_Gymnocheta_viridis_genome_assembly,_chromosome:_3	AUGUSTUS	intron	22795439	22795500	1	+	.	ID=g12232.t1.intron2;Parent=g12232.t1;
OY101442.1_Gymnocheta_viridis_genome_assembly,_chromosome:_3	AUGUSTUS	CDS	22795501	22796129	1	+	1	ID=g12232.t1.CDS3;Parent=g12232.t1;
OY101442.1_Gymnocheta_viridis_genome_assembly,_chromosome:_3	AUGUSTUS	exon	22795501	22796129	.	+	.	ID=g12232.t1.exon3;Parent=g12232.t1;
OY101442.1_Gymnocheta_viridis_genome_assembly,_chromosome:_3	AUGUSTUS	intron	22796130	22796193	1	+	.	ID=g12232.t1.intron3;Parent=g12232.t1;
OY101442.1_Gymnocheta_viridis_genome_assembly,_chromosome:_3	AUGUSTUS	CDS	22796194	22796522	1	+	2	ID=g12232.t1.CDS4;Parent=g12232.t1;
OY101442.1_Gymnocheta_viridis_genome_assembly,_chromosome:_3	AUGUSTUS	exon	22796194	22796522	.	+	.	ID=g12232.t1.exon4;Parent=g12232.t1;
OY101442.1_Gymnocheta_viridis_genome_assembly,_chromosome:_3	AUGUSTUS	stop_codon	22796520	22796522	.	+	0	ID=g12232.t1.stop1;Parent=g12232.t1;
OY101442.1_Gymnocheta_viridis_genome_assembly,_chromosome:_3	AUGUSTUS	gene	22797076	22797938	.	+	.	ID=g12233;
OY101442.1_Gymnocheta_viridis_genome_assembly,_chromosome:_3	AUGUSTUS	mRNA	22797076	22797938	1	+	.	ID=g12233.t1;Parent=g12233;
OY101442.1_Gymnocheta_viridis_genome_assembly,_chromosome:_3	AUGUSTUS	start_codon	22797076	22797078	.	+	0	ID=g12233.t1.start1;Parent=g12233.t1;
OY101442.1_Gymnocheta_viridis_genome_assembly,_chromosome:_3	AUGUSTUS	CDS	22797076	22797142	1	+	0	ID=g12233.t1.CDS1;Parent=g12233.t1;
OY101442.1_Gymnocheta_viridis_genome_assembly,_chromosome:_3	AUGUSTUS	exon	22797076	22797142	.	+	.	ID=g12233.t1.exon1;Parent=g12233.t1;
OY101442.1_Gymnocheta_viridis_genome_assembly,_chromosome:_3	AUGUSTUS	intron	22797143	22797194	1	+	.	ID=g12233.t1.intron1;Parent=g12233.t1;
OY101442.1_Gymnocheta_viridis_genome_assembly,_chromosome:_3	AUGUSTUS	CDS	22797195	22797601	1	+	2	ID=g12233.t1.CDS2;Parent=g12233.t1;
OY101442.1_Gymnocheta_viridis_genome_assembly,_chromosome:_3	AUGUSTUS	exon	22797195	22797601	.	+	.	ID=g12233.t1.exon2;Parent=g12233.t1;
OY101442.1_Gymnocheta_viridis_genome_assembly,_chromosome:_3	AUGUSTUS	intron	22797602	22797704	1	+	.	ID=g12233.t1.intron2;Parent=g12233.t1;
OY101442.1_Gymnocheta_viridis_genome_assembly,_chromosome:_3	AUGUSTUS	CDS	22797705	22797938	1	+	0	ID=g12233.t1.CDS3;Parent=g12233.t1;
OY101442.1_Gymnocheta_viridis_genome_assembly,_chromosome:_3	AUGUSTUS	exon	22797705	22797938	.	+	.	ID=g12233.t1.exon3;Parent=g12233.t1;
OY101442.1_Gymnocheta_viridis_genome_assembly,_chromosome:_3	AUGUSTUS	stop_codon	22797936	22797938	.	+	0	ID=g12233.t1.stop1;Parent=g12233.t1;
OY101442.1_Gymnocheta_viridis_genome_assembly,_chromosome:_3	AUGUSTUS	gene	22798062	22805491	.	-	.	ID=g12234;
OY101442.1_Gymnocheta_viridis_genome_assembly,_chromosome:_3	AUGUSTUS	mRNA	22798062	22805491	1	-	.	ID=g12234.t1;Parent=g12234;
OY101442.1_Gymnocheta_viridis_genome_assembly,_chromosome:_3	AUGUSTUS	stop_codon	22798062	22798064	.	-	0	ID=g12234.t1.stop1;Parent=g12234.t1;
OY101442.1_Gymnocheta_viridis_genome_assembly,_chromosome:_3	AUGUSTUS	CDS	22798062	22798939	1	-	2	ID=g12234.t1.CDS1;Parent=g12234.t1;
OY101442.1_Gymnocheta_viridis_genome_assembly,_chromosome:_3	AUGUSTUS	exon	22798062	22798939	.	-	.	ID=g12234.t1.exon1;Parent=g12234.t1;
OY101442.1_Gymnocheta_viridis_genome_assembly,_chromosome:_3	AUGUSTUS	intron	22798940	22800415	1	-	.	ID=g12234.t1.intron1;Parent=g12234.t1;
OY101442.1_Gymnocheta_viridis_genome_assembly,_chromosome:_3	AUGUSTUS	CDS	22800416	22800973	1	-	2	ID=g12234.t1.CDS2;Parent=g12234.t1;
OY101442.1_Gymnocheta_viridis_genome_assembly,_chromosome:_3	AUGUSTUS	exon	22800416	22800973	.	-	.	ID=g12234.t1.exon2;Parent=g12234.t1;
OY101442.1_Gymnocheta_viridis_genome_assembly,_chromosome:_3	AUGUSTUS	intron	22800974	22801041	1	-	.	ID=g12234.t1.intron2;Parent=g12234.t1;
OY101442.1_Gymnocheta_viridis_genome_assembly,_chromosome:_3	AUGUSTUS	CDS	22801042	22801724	1	-	1	ID=g12234.t1.CDS3;Parent=g12234.t1;
OY101442.1_Gymnocheta_viridis_genome_assembly,_chromosome:_3	AUGUSTUS	exon	22801042	22801724	.	-	.	ID=g12234.t1.exon3;Parent=g12234.t1;
OY101442.1_Gymnocheta_viridis_genome_assembly,_chromosome:_3	AUGUSTUS	intron	22801725	22802782	1	-	.	ID=g12234.t1.intron3;Parent=g12234.t1;
OY101442.1_Gymnocheta_viridis_genome_assembly,_chromosome:_3	AUGUSTUS	CDS	22802783	22802893	1	-	1	ID=g12234.t1.CDS4;Parent=g12234.t1;
OY101442.1_Gymnocheta_viridis_genome_assembly,_chromosome:_3	AUGUSTUS	exon	22802783	22802893	.	-	.	ID=g12234.t1.exon4;Parent=g12234.t1;
OY101442.1_Gymnocheta_viridis_genome_assembly,_chromosome:_3	AUGUSTUS	intron	22802894	22802958	1	-	.	ID=g12234.t1.intron4;Parent=g12234.t1;
OY101442.1_Gymnocheta_viridis_genome_assembly,_chromosome:_3	AUGUSTUS	CDS	22802959	22803247	1	-	2	ID=g12234.t1.CDS5;Parent=g12234.t1;
OY101442.1_Gymnocheta_viridis_genome_assembly,_chromosome:_3	AUGUSTUS	exon	22802959	22803247	.	-	.	ID=g12234.t1.exon5;Parent=g12234.t1;
OY101442.1_Gymnocheta_viridis_genome_assembly,_chromosome:_3	AUGUSTUS	intron	22803248	22804021	1	-	.	ID=g12234.t1.intron5;Parent=g12234.t1;
OY101442.1_Gymnocheta_viridis_genome_assembly,_chromosome:_3	AUGUSTUS	CDS	22804022	22805378	1	-	0	ID=g12234.t1.CDS6;Parent=g12234.t1;
OY101442.1_Gymnocheta_viridis_genome_assembly,_chromosome:_3	AUGUSTUS	exon	22804022	22805378	.	-	.	ID=g12234.t1.exon6;Parent=g12234.t1;
OY101442.1_Gymnocheta_viridis_genome_assembly,_chromosome:_3	AUGUSTUS	intron	22805379	22805458	1	-	.	ID=g12234.t1.intron6;Parent=g12234.t1;
OY101442.1_Gymnocheta_viridis_genome_assembly,_chromosome:_3	AUGUSTUS	CDS	22805459	22805491	1	-	0	ID=g12234.t1.CDS7;Parent=g12234.t1;
OY101442.1_Gymnocheta_viridis_genome_assembly,_chromosome:_3	AUGUSTUS	exon	22805459	22805491	.	-	.	ID=g12234.t1.exon7;Parent=g12234.t1;
OY101442.1_Gymnocheta_viridis_genome_assembly,_chromosome:_3	AUGUSTUS	start_codon	22805489	22805491	.	-	0	ID=g12234.t1.start1;Parent=g12234.t1;
OY101442.1_Gymnocheta_viridis_genome_assembly,_chromosome:_3	AUGUSTUS	gene	22878907	22925589	.	+	.	ID=g12235;
OY101442.1_Gymnocheta_viridis_genome_assembly,_chromosome:_3	AUGUSTUS	mRNA	22878907	22925589	0.63	+	.	ID=g12235.t1;Parent=g12235;
OY101442.1_Gymnocheta_viridis_genome_assembly,_chromosome:_3	AUGUSTUS	start_codon	22878907	22878909	.	+	0	ID=g12235.t1.start1;Parent=g12235.t1;
OY101442.1_Gymnocheta_viridis_genome_assembly,_chromosome:_3	AUGUSTUS	CDS	22878907	22878935	0.82	+	0	ID=g12235.t1.CDS1;Parent=g12235.t1;
OY101442.1_Gymnocheta_viridis_genome_assembly,_chromosome:_3	AUGUSTUS	exon	22878907	22878935	.	+	.	ID=g12235.t1.exon1;Parent=g12235.t1;
OY101442.1_Gymnocheta_viridis_genome_assembly,_chromosome:_3	AUGUSTUS	intron	22878936	22883570	0.82	+	.	ID=g12235.t1.intron1;Parent=g12235.t1;
OY101442.1_Gymnocheta_viridis_genome_assembly,_chromosome:_3	AUGUSTUS	CDS	22883571	22883803	1	+	1	ID=g12235.t1.CDS2;Parent=g12235.t1;
OY101442.1_Gymnocheta_viridis_genome_assembly,_chromosome:_3	AUGUSTUS	exon	22883571	22883803	.	+	.	ID=g12235.t1.exon2;Parent=g12235.t1;
OY101442.1_Gymnocheta_viridis_genome_assembly,_chromosome:_3	AUGUSTUS	intron	22883804	22884858	1	+	.	ID=g12235.t1.intron2;Parent=g12235.t1;
OY101442.1_Gymnocheta_viridis_genome_assembly,_chromosome:_3	AUGUSTUS	CDS	22884859	22884969	1	+	2	ID=g12235.t1.CDS3;Parent=g12235.t1;
OY101442.1_Gymnocheta_viridis_genome_assembly,_chromosome:_3	AUGUSTUS	exon	22884859	22884969	.	+	.	ID=g12235.t1.exon3;Parent=g12235.t1;
OY101442.1_Gymnocheta_viridis_genome_assembly,_chromosome:_3	AUGUSTUS	intron	22884970	22892401	0.81	+	.	ID=g12235.t1.intron3;Parent=g12235.t1;
OY101442.1_Gymnocheta_viridis_genome_assembly,_chromosome:_3	AUGUSTUS	CDS	22892402	22892521	0.81	+	2	ID=g12235.t1.CDS4;Parent=g12235.t1;
OY101442.1_Gymnocheta_viridis_genome_assembly,_chromosome:_3	AUGUSTUS	exon	22892402	22892521	.	+	.	ID=g12235.t1.exon4;Parent=g12235.t1;
OY101442.1_Gymnocheta_viridis_genome_assembly,_chromosome:_3	AUGUSTUS	intron	22892522	22898922	0.95	+	.	ID=g12235.t1.intron4;Parent=g12235.t1;
OY101442.1_Gymnocheta_viridis_genome_assembly,_chromosome:_3	AUGUSTUS	CDS	22898923	22899074	0.97	+	2	ID=g12235.t1.CDS5;Parent=g12235.t1;
OY101442.1_Gymnocheta_viridis_genome_assembly,_chromosome:_3	AUGUSTUS	exon	22898923	22899074	.	+	.	ID=g12235.t1.exon5;Parent=g12235.t1;
OY101442.1_Gymnocheta_viridis_genome_assembly,_chromosome:_3	AUGUSTUS	intron	22899075	22900025	1	+	.	ID=g12235.t1.intron5;Parent=g12235.t1;
OY101442.1_Gymnocheta_viridis_genome_assembly,_chromosome:_3	AUGUSTUS	CDS	22900026	22900140	1	+	0	ID=g12235.t1.CDS6;Parent=g12235.t1;
OY101442.1_Gymnocheta_viridis_genome_assembly,_chromosome:_3	AUGUSTUS	exon	22900026	22900140	.	+	.	ID=g12235.t1.exon6;Parent=g12235.t1;
OY101442.1_Gymnocheta_viridis_genome_assembly,_chromosome:_3	AUGUSTUS	intron	22900141	22903157	1	+	.	ID=g12235.t1.intron6;Parent=g12235.t1;
OY101442.1_Gymnocheta_viridis_genome_assembly,_chromosome:_3	AUGUSTUS	CDS	22903158	22903426	1	+	2	ID=g12235.t1.CDS7;Parent=g12235.t1;
OY101442.1_Gymnocheta_viridis_genome_assembly,_chromosome:_3	AUGUSTUS	exon	22903158	22903426	.	+	.	ID=g12235.t1.exon7;Parent=g12235.t1;
OY101442.1_Gymnocheta_viridis_genome_assembly,_chromosome:_3	AUGUSTUS	intron	22903427	22904896	1	+	.	ID=g12235.t1.intron7;Parent=g12235.t1;
OY101442.1_Gymnocheta_viridis_genome_assembly,_chromosome:_3	AUGUSTUS	CDS	22904897	22905067	1	+	0	ID=g12235.t1.CDS8;Parent=g12235.t1;
OY101442.1_Gymnocheta_viridis_genome_assembly,_chromosome:_3	AUGUSTUS	exon	22904897	22905067	.	+	.	ID=g12235.t1.exon8;Parent=g12235.t1;
OY101442.1_Gymnocheta_viridis_genome_assembly,_chromosome:_3	AUGUSTUS	intron	22905068	22906423	1	+	.	ID=g12235.t1.intron8;Parent=g12235.t1;
OY101442.1_Gymnocheta_viridis_genome_assembly,_chromosome:_3	AUGUSTUS	CDS	22906424	22906504	1	+	0	ID=g12235.t1.CDS9;Parent=g12235.t1;
OY101442.1_Gymnocheta_viridis_genome_assembly,_chromosome:_3	AUGUSTUS	exon	22906424	22906504	.	+	.	ID=g12235.t1.exon9;Parent=g12235.t1;
OY101442.1_Gymnocheta_viridis_genome_assembly,_chromosome:_3	AUGUSTUS	intron	22906505	22914182	1	+	.	ID=g12235.t1.intron9;Parent=g12235.t1;
OY101442.1_Gymnocheta_viridis_genome_assembly,_chromosome:_3	AUGUSTUS	CDS	22914183	22914281	1	+	0	ID=g12235.t1.CDS10;Parent=g12235.t1;
OY101442.1_Gymnocheta_viridis_genome_assembly,_chromosome:_3	AUGUSTUS	exon	22914183	22914281	.	+	.	ID=g12235.t1.exon10;Parent=g12235.t1;
OY101442.1_Gymnocheta_viridis_genome_assembly,_chromosome:_3	AUGUSTUS	intron	22914282	22924872	1	+	.	ID=g12235.t1.intron10;Parent=g12235.t1;
OY101442.1_Gymnocheta_viridis_genome_assembly,_chromosome:_3	AUGUSTUS	CDS	22924873	22924979	1	+	0	ID=g12235.t1.CDS11;Parent=g12235.t1;
OY101442.1_Gymnocheta_viridis_genome_assembly,_chromosome:_3	AUGUSTUS	exon	22924873	22924979	.	+	.	ID=g12235.t1.exon11;Parent=g12235.t1;
OY101442.1_Gymnocheta_viridis_genome_assembly,_chromosome:_3	AUGUSTUS	intron	22924980	22925402	1	+	.	ID=g12235.t1.intron11;Parent=g12235.t1;
OY101442.1_Gymnocheta_viridis_genome_assembly,_chromosome:_3	AUGUSTUS	CDS	22925403	22925589	1	+	1	ID=g12235.t1.CDS12;Parent=g12235.t1;
OY101442.1_Gymnocheta_viridis_genome_assembly,_chromosome:_3	AUGUSTUS	exon	22925403	22925589	.	+	.	ID=g12235.t1.exon12;Parent=g12235.t1;
OY101442.1_Gymnocheta_viridis_genome_assembly,_chromosome:_3	AUGUSTUS	stop_codon	22925587	22925589	.	+	0	ID=g12235.t1.stop1;Parent=g12235.t1;
OY101442.1_Gymnocheta_viridis_genome_assembly,_chromosome:_3	AUGUSTUS	gene	22940688	22942544	.	-	.	ID=g12236;
OY101442.1_Gymnocheta_viridis_genome_assembly,_chromosome:_3	AUGUSTUS	mRNA	22940688	22942544	1	-	.	ID=g12236.t1;Parent=g12236;
OY101442.1_Gymnocheta_viridis_genome_assembly,_chromosome:_3	AUGUSTUS	stop_codon	22940688	22940690	.	-	0	ID=g12236.t1.stop1;Parent=g12236.t1;
OY101442.1_Gymnocheta_viridis_genome_assembly,_chromosome:_3	AUGUSTUS	CDS	22940688	22942123	1	-	2	ID=g12236.t1.CDS1;Parent=g12236.t1;
OY101442.1_Gymnocheta_viridis_genome_assembly,_chromosome:_3	AUGUSTUS	exon	22940688	22942123	.	-	.	ID=g12236.t1.exon1;Parent=g12236.t1;
OY101442.1_Gymnocheta_viridis_genome_assembly,_chromosome:_3	AUGUSTUS	intron	22942124	22942180	1	-	.	ID=g12236.t1.intron1;Parent=g12236.t1;
OY101442.1_Gymnocheta_viridis_genome_assembly,_chromosome:_3	AUGUSTUS	CDS	22942181	22942379	1	-	0	ID=g12236.t1.CDS2;Parent=g12236.t1;
OY101442.1_Gymnocheta_viridis_genome_assembly,_chromosome:_3	AUGUSTUS	exon	22942181	22942379	.	-	.	ID=g12236.t1.exon2;Parent=g12236.t1;
OY101442.1_Gymnocheta_viridis_genome_assembly,_chromosome:_3	AUGUSTUS	intron	22942380	22942451	1	-	.	ID=g12236.t1.intron2;Parent=g12236.t1;
OY101442.1_Gymnocheta_viridis_genome_assembly,_chromosome:_3	AUGUSTUS	CDS	22942452	22942544	1	-	0	ID=g12236.t1.CDS3;Parent=g12236.t1;
OY101442.1_Gymnocheta_viridis_genome_assembly,_chromosome:_3	AUGUSTUS	exon	22942452	22942544	.	-	.	ID=g12236.t1.exon3;Parent=g12236.t1;
OY101442.1_Gymnocheta_viridis_genome_assembly,_chromosome:_3	AUGUSTUS	start_codon	22942542	22942544	.	-	0	ID=g12236.t1.start1;Parent=g12236.t1;
OY101442.1_Gymnocheta_viridis_genome_assembly,_chromosome:_3	AUGUSTUS	gene	22943639	22946210	.	-	.	ID=g12237;
OY101442.1_Gymnocheta_viridis_genome_assembly,_chromosome:_3	AUGUSTUS	mRNA	22943639	22946210	1	-	.	ID=g12237.t1;Parent=g12237;
OY101442.1_Gymnocheta_viridis_genome_assembly,_chromosome:_3	AUGUSTUS	stop_codon	22943639	22943641	.	-	0	ID=g12237.t1.stop1;Parent=g12237.t1;
OY101442.1_Gymnocheta_viridis_genome_assembly,_chromosome:_3	AUGUSTUS	CDS	22943639	22944818	1	-	1	ID=g12237.t1.CDS1;Parent=g12237.t1;
OY101442.1_Gymnocheta_viridis_genome_assembly,_chromosome:_3	AUGUSTUS	exon	22943639	22944818	.	-	.	ID=g12237.t1.exon1;Parent=g12237.t1;
OY101442.1_Gymnocheta_viridis_genome_assembly,_chromosome:_3	AUGUSTUS	intron	22944819	22945641	1	-	.	ID=g12237.t1.intron1;Parent=g12237.t1;
OY101442.1_Gymnocheta_viridis_genome_assembly,_chromosome:_3	AUGUSTUS	CDS	22945642	22945997	1	-	0	ID=g12237.t1.CDS2;Parent=g12237.t1;
OY101442.1_Gymnocheta_viridis_genome_assembly,_chromosome:_3	AUGUSTUS	exon	22945642	22945997	.	-	.	ID=g12237.t1.exon2;Parent=g12237.t1;
OY101442.1_Gymnocheta_viridis_genome_assembly,_chromosome:_3	AUGUSTUS	intron	22945998	22946057	1	-	.	ID=g12237.t1.intron2;Parent=g12237.t1;
OY101442.1_Gymnocheta_viridis_genome_assembly,_chromosome:_3	AUGUSTUS	CDS	22946058	22946210	1	-	0	ID=g12237.t1.CDS3;Parent=g12237.t1;
OY101442.1_Gymnocheta_viridis_genome_assembly,_chromosome:_3	AUGUSTUS	exon	22946058	22946210	.	-	.	ID=g12237.t1.exon3;Parent=g12237.t1;
OY101442.1_Gymnocheta_viridis_genome_assembly,_chromosome:_3	AUGUSTUS	start_codon	22946208	22946210	.	-	0	ID=g12237.t1.start1;Parent=g12237.t1;
OY101442.1_Gymnocheta_viridis_genome_assembly,_chromosome:_3	AUGUSTUS	gene	22947584	22949300	.	-	.	ID=g12238;
OY101442.1_Gymnocheta_viridis_genome_assembly,_chromosome:_3	AUGUSTUS	mRNA	22947584	22949300	1	-	.	ID=g12238.t1;Parent=g12238;
OY101442.1_Gymnocheta_viridis_genome_assembly,_chromosome:_3	AUGUSTUS	stop_codon	22947584	22947586	.	-	0	ID=g12238.t1.stop1;Parent=g12238.t1;
OY101442.1_Gymnocheta_viridis_genome_assembly,_chromosome:_3	AUGUSTUS	CDS	22947584	22948658	1	-	1	ID=g12238.t1.CDS1;Parent=g12238.t1;
OY101442.1_Gymnocheta_viridis_genome_assembly,_chromosome:_3	AUGUSTUS	exon	22947584	22948658	.	-	.	ID=g12238.t1.exon1;Parent=g12238.t1;
OY101442.1_Gymnocheta_viridis_genome_assembly,_chromosome:_3	AUGUSTUS	intron	22948659	22948728	1	-	.	ID=g12238.t1.intron1;Parent=g12238.t1;
OY101442.1_Gymnocheta_viridis_genome_assembly,_chromosome:_3	AUGUSTUS	CDS	22948729	22949087	1	-	0	ID=g12238.t1.CDS2;Parent=g12238.t1;
OY101442.1_Gymnocheta_viridis_genome_assembly,_chromosome:_3	AUGUSTUS	exon	22948729	22949087	.	-	.	ID=g12238.t1.exon2;Parent=g12238.t1;
OY101442.1_Gymnocheta_viridis_genome_assembly,_chromosome:_3	AUGUSTUS	intron	22949088	22949147	1	-	.	ID=g12238.t1.intron2;Parent=g12238.t1;
OY101442.1_Gymnocheta_viridis_genome_assembly,_chromosome:_3	AUGUSTUS	CDS	22949148	22949300	1	-	0	ID=g12238.t1.CDS3;Parent=g12238.t1;
OY101442.1_Gymnocheta_viridis_genome_assembly,_chromosome:_3	AUGUSTUS	exon	22949148	22949300	.	-	.	ID=g12238.t1.exon3;Parent=g12238.t1;
OY101442.1_Gymnocheta_viridis_genome_assembly,_chromosome:_3	AUGUSTUS	start_codon	22949298	22949300	.	-	0	ID=g12238.t1.start1;Parent=g12238.t1;
OY101442.1_Gymnocheta_viridis_genome_assembly,_chromosome:_3	AUGUSTUS	gene	22949939	22952748	.	+	.	ID=g12239;
OY101442.1_Gymnocheta_viridis_genome_assembly,_chromosome:_3	AUGUSTUS	mRNA	22949939	22952748	1	+	.	ID=g12239.t1;Parent=g12239;
OY101442.1_Gymnocheta_viridis_genome_assembly,_chromosome:_3	AUGUSTUS	start_codon	22949939	22949941	.	+	0	ID=g12239.t1.start1;Parent=g12239.t1;
OY101442.1_Gymnocheta_viridis_genome_assembly,_chromosome:_3	AUGUSTUS	CDS	22949939	22950146	1	+	0	ID=g12239.t1.CDS1;Parent=g12239.t1;
OY101442.1_Gymnocheta_viridis_genome_assembly,_chromosome:_3	AUGUSTUS	exon	22949939	22950146	.	+	.	ID=g12239.t1.exon1;Parent=g12239.t1;
OY101442.1_Gymnocheta_viridis_genome_assembly,_chromosome:_3	AUGUSTUS	intron	22950147	22950305	1	+	.	ID=g12239.t1.intron1;Parent=g12239.t1;
OY101442.1_Gymnocheta_viridis_genome_assembly,_chromosome:_3	AUGUSTUS	CDS	22950306	22950460	1	+	2	ID=g12239.t1.CDS2;Parent=g12239.t1;
OY101442.1_Gymnocheta_viridis_genome_assembly,_chromosome:_3	AUGUSTUS	exon	22950306	22950460	.	+	.	ID=g12239.t1.exon2;Parent=g12239.t1;
OY101442.1_Gymnocheta_viridis_genome_assembly,_chromosome:_3	AUGUSTUS	intron	22950461	22950522	1	+	.	ID=g12239.t1.intron2;Parent=g12239.t1;
OY101442.1_Gymnocheta_viridis_genome_assembly,_chromosome:_3	AUGUSTUS	CDS	22950523	22950635	1	+	0	ID=g12239.t1.CDS3;Parent=g12239.t1;
OY101442.1_Gymnocheta_viridis_genome_assembly,_chromosome:_3	AUGUSTUS	exon	22950523	22950635	.	+	.	ID=g12239.t1.exon3;Parent=g12239.t1;
OY101442.1_Gymnocheta_viridis_genome_assembly,_chromosome:_3	AUGUSTUS	intron	22950636	22950699	1	+	.	ID=g12239.t1.intron3;Parent=g12239.t1;
OY101442.1_Gymnocheta_viridis_genome_assembly,_chromosome:_3	AUGUSTUS	CDS	22950700	22950906	1	+	1	ID=g12239.t1.CDS4;Parent=g12239.t1;
OY101442.1_Gymnocheta_viridis_genome_assembly,_chromosome:_3	AUGUSTUS	exon	22950700	22950906	.	+	.	ID=g12239.t1.exon4;Parent=g12239.t1;
OY101442.1_Gymnocheta_viridis_genome_assembly,_chromosome:_3	AUGUSTUS	intron	22950907	22951044	1	+	.	ID=g12239.t1.intron4;Parent=g12239.t1;
OY101442.1_Gymnocheta_viridis_genome_assembly,_chromosome:_3	AUGUSTUS	CDS	22951045	22951869	1	+	1	ID=g12239.t1.CDS5;Parent=g12239.t1;
OY101442.1_Gymnocheta_viridis_genome_assembly,_chromosome:_3	AUGUSTUS	exon	22951045	22951869	.	+	.	ID=g12239.t1.exon5;Parent=g12239.t1;
OY101442.1_Gymnocheta_viridis_genome_assembly,_chromosome:_3	AUGUSTUS	intron	22951870	22952409	1	+	.	ID=g12239.t1.intron5;Parent=g12239.t1;
OY101442.1_Gymnocheta_viridis_genome_assembly,_chromosome:_3	AUGUSTUS	CDS	22952410	22952608	1	+	1	ID=g12239.t1.CDS6;Parent=g12239.t1;
OY101442.1_Gymnocheta_viridis_genome_assembly,_chromosome:_3	AUGUSTUS	exon	22952410	22952608	.	+	.	ID=g12239.t1.exon6;Parent=g12239.t1;
OY101442.1_Gymnocheta_viridis_genome_assembly,_chromosome:_3	AUGUSTUS	intron	22952609	22952682	1	+	.	ID=g12239.t1.intron6;Parent=g12239.t1;
OY101442.1_Gymnocheta_viridis_genome_assembly,_chromosome:_3	AUGUSTUS	CDS	22952683	22952748	1	+	0	ID=g12239.t1.CDS7;Parent=g12239.t1;
OY101442.1_Gymnocheta_viridis_genome_assembly,_chromosome:_3	AUGUSTUS	exon	22952683	22952748	.	+	.	ID=g12239.t1.exon7;Parent=g12239.t1;
OY101442.1_Gymnocheta_viridis_genome_assembly,_chromosome:_3	AUGUSTUS	stop_codon	22952746	22952748	.	+	0	ID=g12239.t1.stop1;Parent=g12239.t1;
OY101442.1_Gymnocheta_viridis_genome_assembly,_chromosome:_3	AUGUSTUS	gene	22963223	22970408	.	-	.	ID=g12240;
OY101442.1_Gymnocheta_viridis_genome_assembly,_chromosome:_3	AUGUSTUS	mRNA	22963223	22970408	1	-	.	ID=g12240.t1;Parent=g12240;
OY101442.1_Gymnocheta_viridis_genome_assembly,_chromosome:_3	AUGUSTUS	stop_codon	22963223	22963225	.	-	0	ID=g12240.t1.stop1;Parent=g12240.t1;
OY101442.1_Gymnocheta_viridis_genome_assembly,_chromosome:_3	AUGUSTUS	CDS	22963223	22963547	1	-	1	ID=g12240.t1.CDS1;Parent=g12240.t1;
OY101442.1_Gymnocheta_viridis_genome_assembly,_chromosome:_3	AUGUSTUS	exon	22963223	22963547	.	-	.	ID=g12240.t1.exon1;Parent=g12240.t1;
OY101442.1_Gymnocheta_viridis_genome_assembly,_chromosome:_3	AUGUSTUS	intron	22963548	22963928	1	-	.	ID=g12240.t1.intron1;Parent=g12240.t1;
OY101442.1_Gymnocheta_viridis_genome_assembly,_chromosome:_3	AUGUSTUS	CDS	22963929	22964322	1	-	2	ID=g12240.t1.CDS2;Parent=g12240.t1;
OY101442.1_Gymnocheta_viridis_genome_assembly,_chromosome:_3	AUGUSTUS	exon	22963929	22964322	.	-	.	ID=g12240.t1.exon2;Parent=g12240.t1;
OY101442.1_Gymnocheta_viridis_genome_assembly,_chromosome:_3	AUGUSTUS	intron	22964323	22970284	1	-	.	ID=g12240.t1.intron2;Parent=g12240.t1;
OY101442.1_Gymnocheta_viridis_genome_assembly,_chromosome:_3	AUGUSTUS	CDS	22970285	22970408	1	-	0	ID=g12240.t1.CDS3;Parent=g12240.t1;
OY101442.1_Gymnocheta_viridis_genome_assembly,_chromosome:_3	AUGUSTUS	exon	22970285	22970408	.	-	.	ID=g12240.t1.exon3;Parent=g12240.t1;
OY101442.1_Gymnocheta_viridis_genome_assembly,_chromosome:_3	AUGUSTUS	start_codon	22970406	22970408	.	-	0	ID=g12240.t1.start1;Parent=g12240.t1;
OY101442.1_Gymnocheta_viridis_genome_assembly,_chromosome:_3	AUGUSTUS	gene	22979532	22992530	.	-	.	ID=g12241;
OY101442.1_Gymnocheta_viridis_genome_assembly,_chromosome:_3	AUGUSTUS	mRNA	22979532	22992530	1	-	.	ID=g12241.t1;Parent=g12241;
OY101442.1_Gymnocheta_viridis_genome_assembly,_chromosome:_3	AUGUSTUS	stop_codon	22979532	22979534	.	-	0	ID=g12241.t1.stop1;Parent=g12241.t1;
OY101442.1_Gymnocheta_viridis_genome_assembly,_chromosome:_3	AUGUSTUS	CDS	22979532	22979616	1	-	1	ID=g12241.t1.CDS1;Parent=g12241.t1;
OY101442.1_Gymnocheta_viridis_genome_assembly,_chromosome:_3	AUGUSTUS	exon	22979532	22979616	.	-	.	ID=g12241.t1.exon1;Parent=g12241.t1;
OY101442.1_Gymnocheta_viridis_genome_assembly,_chromosome:_3	AUGUSTUS	intron	22979617	22988983	1	-	.	ID=g12241.t1.intron1;Parent=g12241.t1;
OY101442.1_Gymnocheta_viridis_genome_assembly,_chromosome:_3	AUGUSTUS	CDS	22988984	22989360	1	-	0	ID=g12241.t1.CDS2;Parent=g12241.t1;
OY101442.1_Gymnocheta_viridis_genome_assembly,_chromosome:_3	AUGUSTUS	exon	22988984	22989360	.	-	.	ID=g12241.t1.exon2;Parent=g12241.t1;
OY101442.1_Gymnocheta_viridis_genome_assembly,_chromosome:_3	AUGUSTUS	intron	22989361	22991787	1	-	.	ID=g12241.t1.intron2;Parent=g12241.t1;
OY101442.1_Gymnocheta_viridis_genome_assembly,_chromosome:_3	AUGUSTUS	CDS	22991788	22991952	1	-	0	ID=g12241.t1.CDS3;Parent=g12241.t1;
OY101442.1_Gymnocheta_viridis_genome_assembly,_chromosome:_3	AUGUSTUS	exon	22991788	22991952	.	-	.	ID=g12241.t1.exon3;Parent=g12241.t1;
OY101442.1_Gymnocheta_viridis_genome_assembly,_chromosome:_3	AUGUSTUS	intron	22991953	22992022	1	-	.	ID=g12241.t1.intron3;Parent=g12241.t1;
OY101442.1_Gymnocheta_viridis_genome_assembly,_chromosome:_3	AUGUSTUS	CDS	22992023	22992302	1	-	1	ID=g12241.t1.CDS4;Parent=g12241.t1;
OY101442.1_Gymnocheta_viridis_genome_assembly,_chromosome:_3	AUGUSTUS	exon	22992023	22992302	.	-	.	ID=g12241.t1.exon4;Parent=g12241.t1;
OY101442.1_Gymnocheta_viridis_genome_assembly,_chromosome:_3	AUGUSTUS	intron	22992303	22992381	1	-	.	ID=g12241.t1.intron4;Parent=g12241.t1;
OY101442.1_Gymnocheta_viridis_genome_assembly,_chromosome:_3	AUGUSTUS	CDS	22992382	22992530	1	-	0	ID=g12241.t1.CDS5;Parent=g12241.t1;
OY101442.1_Gymnocheta_viridis_genome_assembly,_chromosome:_3	AUGUSTUS	exon	22992382	22992530	.	-	.	ID=g12241.t1.exon5;Parent=g12241.t1;
OY101442.1_Gymnocheta_viridis_genome_assembly,_chromosome:_3	AUGUSTUS	start_codon	22992528	22992530	.	-	0	ID=g12241.t1.start1;Parent=g12241.t1;
OY101442.1_Gymnocheta_viridis_genome_assembly,_chromosome:_3	AUGUSTUS	gene	22999465	23027310	.	-	.	ID=g12242;
OY101442.1_Gymnocheta_viridis_genome_assembly,_chromosome:_3	AUGUSTUS	mRNA	22999465	23027310	0.42	-	.	ID=g12242.t1;Parent=g12242;
OY101442.1_Gymnocheta_viridis_genome_assembly,_chromosome:_3	AUGUSTUS	stop_codon	22999465	22999467	.	-	0	ID=g12242.t1.stop1;Parent=g12242.t1;
OY101442.1_Gymnocheta_viridis_genome_assembly,_chromosome:_3	AUGUSTUS	CDS	22999465	23000678	1	-	2	ID=g12242.t1.CDS1;Parent=g12242.t1;
OY101442.1_Gymnocheta_viridis_genome_assembly,_chromosome:_3	AUGUSTUS	exon	22999465	23000678	.	-	.	ID=g12242.t1.exon1;Parent=g12242.t1;
OY101442.1_Gymnocheta_viridis_genome_assembly,_chromosome:_3	AUGUSTUS	intron	23000679	23000742	1	-	.	ID=g12242.t1.intron1;Parent=g12242.t1;
OY101442.1_Gymnocheta_viridis_genome_assembly,_chromosome:_3	AUGUSTUS	CDS	23000743	23001211	1	-	0	ID=g12242.t1.CDS2;Parent=g12242.t1;
OY101442.1_Gymnocheta_viridis_genome_assembly,_chromosome:_3	AUGUSTUS	exon	23000743	23001211	.	-	.	ID=g12242.t1.exon2;Parent=g12242.t1;
OY101442.1_Gymnocheta_viridis_genome_assembly,_chromosome:_3	AUGUSTUS	intron	23001212	23001509	1	-	.	ID=g12242.t1.intron2;Parent=g12242.t1;
OY101442.1_Gymnocheta_viridis_genome_assembly,_chromosome:_3	AUGUSTUS	CDS	23001510	23001786	1	-	1	ID=g12242.t1.CDS3;Parent=g12242.t1;
OY101442.1_Gymnocheta_viridis_genome_assembly,_chromosome:_3	AUGUSTUS	exon	23001510	23001786	.	-	.	ID=g12242.t1.exon3;Parent=g12242.t1;
OY101442.1_Gymnocheta_viridis_genome_assembly,_chromosome:_3	AUGUSTUS	intron	23001787	23001926	1	-	.	ID=g12242.t1.intron3;Parent=g12242.t1;
OY101442.1_Gymnocheta_viridis_genome_assembly,_chromosome:_3	AUGUSTUS	CDS	23001927	23002106	1	-	1	ID=g12242.t1.CDS4;Parent=g12242.t1;
OY101442.1_Gymnocheta_viridis_genome_assembly,_chromosome:_3	AUGUSTUS	exon	23001927	23002106	.	-	.	ID=g12242.t1.exon4;Parent=g12242.t1;
OY101442.1_Gymnocheta_viridis_genome_assembly,_chromosome:_3	AUGUSTUS	intron	23002107	23012226	1	-	.	ID=g12242.t1.intron4;Parent=g12242.t1;
OY101442.1_Gymnocheta_viridis_genome_assembly,_chromosome:_3	AUGUSTUS	CDS	23012227	23012380	1	-	2	ID=g12242.t1.CDS5;Parent=g12242.t1;
OY101442.1_Gymnocheta_viridis_genome_assembly,_chromosome:_3	AUGUSTUS	exon	23012227	23012380	.	-	.	ID=g12242.t1.exon5;Parent=g12242.t1;
OY101442.1_Gymnocheta_viridis_genome_assembly,_chromosome:_3	AUGUSTUS	intron	23012381	23012446	1	-	.	ID=g12242.t1.intron5;Parent=g12242.t1;
OY101442.1_Gymnocheta_viridis_genome_assembly,_chromosome:_3	AUGUSTUS	CDS	23012447	23012754	0.93	-	1	ID=g12242.t1.CDS6;Parent=g12242.t1;
OY101442.1_Gymnocheta_viridis_genome_assembly,_chromosome:_3	AUGUSTUS	exon	23012447	23012754	.	-	.	ID=g12242.t1.exon6;Parent=g12242.t1;
OY101442.1_Gymnocheta_viridis_genome_assembly,_chromosome:_3	AUGUSTUS	intron	23012755	23027230	0.89	-	.	ID=g12242.t1.intron6;Parent=g12242.t1;
OY101442.1_Gymnocheta_viridis_genome_assembly,_chromosome:_3	AUGUSTUS	CDS	23027231	23027310	0.43	-	0	ID=g12242.t1.CDS7;Parent=g12242.t1;
OY101442.1_Gymnocheta_viridis_genome_assembly,_chromosome:_3	AUGUSTUS	exon	23027231	23027310	.	-	.	ID=g12242.t1.exon7;Parent=g12242.t1;
OY101442.1_Gymnocheta_viridis_genome_assembly,_chromosome:_3	AUGUSTUS	start_codon	23027308	23027310	.	-	0	ID=g12242.t1.start1;Parent=g12242.t1;
OY101442.1_Gymnocheta_viridis_genome_assembly,_chromosome:_3	AUGUSTUS	gene	23035569	23036205	.	-	.	ID=g12243;
OY101442.1_Gymnocheta_viridis_genome_assembly,_chromosome:_3	AUGUSTUS	mRNA	23035569	23036205	1	-	.	ID=g12243.t1;Parent=g12243;
OY101442.1_Gymnocheta_viridis_genome_assembly,_chromosome:_3	AUGUSTUS	stop_codon	23035569	23035571	.	-	0	ID=g12243.t1.stop1;Parent=g12243.t1;
OY101442.1_Gymnocheta_viridis_genome_assembly,_chromosome:_3	AUGUSTUS	CDS	23035569	23035714	1	-	2	ID=g12243.t1.CDS1;Parent=g12243.t1;
OY101442.1_Gymnocheta_viridis_genome_assembly,_chromosome:_3	AUGUSTUS	exon	23035569	23035714	.	-	.	ID=g12243.t1.exon1;Parent=g12243.t1;
OY101442.1_Gymnocheta_viridis_genome_assembly,_chromosome:_3	AUGUSTUS	intron	23035715	23035773	1	-	.	ID=g12243.t1.intron1;Parent=g12243.t1;
OY101442.1_Gymnocheta_viridis_genome_assembly,_chromosome:_3	AUGUSTUS	CDS	23035774	23035971	1	-	2	ID=g12243.t1.CDS2;Parent=g12243.t1;
OY101442.1_Gymnocheta_viridis_genome_assembly,_chromosome:_3	AUGUSTUS	exon	23035774	23035971	.	-	.	ID=g12243.t1.exon2;Parent=g12243.t1;
OY101442.1_Gymnocheta_viridis_genome_assembly,_chromosome:_3	AUGUSTUS	intron	23035972	23036036	1	-	.	ID=g12243.t1.intron2;Parent=g12243.t1;
OY101442.1_Gymnocheta_viridis_genome_assembly,_chromosome:_3	AUGUSTUS	CDS	23036037	23036205	1	-	0	ID=g12243.t1.CDS3;Parent=g12243.t1;
OY101442.1_Gymnocheta_viridis_genome_assembly,_chromosome:_3	AUGUSTUS	exon	23036037	23036205	.	-	.	ID=g12243.t1.exon3;Parent=g12243.t1;
OY101442.1_Gymnocheta_viridis_genome_assembly,_chromosome:_3	AUGUSTUS	start_codon	23036203	23036205	.	-	0	ID=g12243.t1.start1;Parent=g12243.t1;
OY101442.1_Gymnocheta_viridis_genome_assembly,_chromosome:_3	AUGUSTUS	gene	23038059	23039755	.	-	.	ID=g12244;
OY101442.1_Gymnocheta_viridis_genome_assembly,_chromosome:_3	AUGUSTUS	mRNA	23038059	23039755	1	-	.	ID=g12244.t1;Parent=g12244;
OY101442.1_Gymnocheta_viridis_genome_assembly,_chromosome:_3	AUGUSTUS	stop_codon	23038059	23038061	.	-	0	ID=g12244.t1.stop1;Parent=g12244.t1;
OY101442.1_Gymnocheta_viridis_genome_assembly,_chromosome:_3	AUGUSTUS	CDS	23038059	23038204	1	-	2	ID=g12244.t1.CDS1;Parent=g12244.t1;
OY101442.1_Gymnocheta_viridis_genome_assembly,_chromosome:_3	AUGUSTUS	exon	23038059	23038204	.	-	.	ID=g12244.t1.exon1;Parent=g12244.t1;
OY101442.1_Gymnocheta_viridis_genome_assembly,_chromosome:_3	AUGUSTUS	intron	23038205	23038263	1	-	.	ID=g12244.t1.intron1;Parent=g12244.t1;
OY101442.1_Gymnocheta_viridis_genome_assembly,_chromosome:_3	AUGUSTUS	CDS	23038264	23038461	1	-	2	ID=g12244.t1.CDS2;Parent=g12244.t1;
OY101442.1_Gymnocheta_viridis_genome_assembly,_chromosome:_3	AUGUSTUS	exon	23038264	23038461	.	-	.	ID=g12244.t1.exon2;Parent=g12244.t1;
OY101442.1_Gymnocheta_viridis_genome_assembly,_chromosome:_3	AUGUSTUS	intron	23038462	23038526	1	-	.	ID=g12244.t1.intron2;Parent=g12244.t1;
OY101442.1_Gymnocheta_viridis_genome_assembly,_chromosome:_3	AUGUSTUS	CDS	23038527	23038725	1	-	0	ID=g12244.t1.CDS3;Parent=g12244.t1;
OY101442.1_Gymnocheta_viridis_genome_assembly,_chromosome:_3	AUGUSTUS	exon	23038527	23038725	.	-	.	ID=g12244.t1.exon3;Parent=g12244.t1;
OY101442.1_Gymnocheta_viridis_genome_assembly,_chromosome:_3	AUGUSTUS	intron	23038726	23039521	1	-	.	ID=g12244.t1.intron3;Parent=g12244.t1;
OY101442.1_Gymnocheta_viridis_genome_assembly,_chromosome:_3	AUGUSTUS	CDS	23039522	23039755	1	-	0	ID=g12244.t1.CDS4;Parent=g12244.t1;
OY101442.1_Gymnocheta_viridis_genome_assembly,_chromosome:_3	AUGUSTUS	exon	23039522	23039755	.	-	.	ID=g12244.t1.exon4;Parent=g12244.t1;
OY101442.1_Gymnocheta_viridis_genome_assembly,_chromosome:_3	AUGUSTUS	start_codon	23039753	23039755	.	-	0	ID=g12244.t1.start1;Parent=g12244.t1;
OY101442.1_Gymnocheta_viridis_genome_assembly,_chromosome:_3	AUGUSTUS	gene	23040715	23041574	.	+	.	ID=g12245;
OY101442.1_Gymnocheta_viridis_genome_assembly,_chromosome:_3	AUGUSTUS	mRNA	23040715	23041574	1	+	.	ID=g12245.t1;Parent=g12245;
OY101442.1_Gymnocheta_viridis_genome_assembly,_chromosome:_3	AUGUSTUS	start_codon	23040715	23040717	.	+	0	ID=g12245.t1.start1;Parent=g12245.t1;
OY101442.1_Gymnocheta_viridis_genome_assembly,_chromosome:_3	AUGUSTUS	CDS	23040715	23040826	1	+	0	ID=g12245.t1.CDS1;Parent=g12245.t1;
OY101442.1_Gymnocheta_viridis_genome_assembly,_chromosome:_3	AUGUSTUS	exon	23040715	23040826	.	+	.	ID=g12245.t1.exon1;Parent=g12245.t1;
OY101442.1_Gymnocheta_viridis_genome_assembly,_chromosome:_3	AUGUSTUS	intron	23040827	23040905	1	+	.	ID=g12245.t1.intron1;Parent=g12245.t1;
OY101442.1_Gymnocheta_viridis_genome_assembly,_chromosome:_3	AUGUSTUS	CDS	23040906	23041197	1	+	2	ID=g12245.t1.CDS2;Parent=g12245.t1;
OY101442.1_Gymnocheta_viridis_genome_assembly,_chromosome:_3	AUGUSTUS	exon	23040906	23041197	.	+	.	ID=g12245.t1.exon2;Parent=g12245.t1;
OY101442.1_Gymnocheta_viridis_genome_assembly,_chromosome:_3	AUGUSTUS	intron	23041198	23041252	1	+	.	ID=g12245.t1.intron2;Parent=g12245.t1;
OY101442.1_Gymnocheta_viridis_genome_assembly,_chromosome:_3	AUGUSTUS	CDS	23041253	23041574	1	+	1	ID=g12245.t1.CDS3;Parent=g12245.t1;
OY101442.1_Gymnocheta_viridis_genome_assembly,_chromosome:_3	AUGUSTUS	exon	23041253	23041574	.	+	.	ID=g12245.t1.exon3;Parent=g12245.t1;
OY101442.1_Gymnocheta_viridis_genome_assembly,_chromosome:_3	AUGUSTUS	stop_codon	23041572	23041574	.	+	0	ID=g12245.t1.stop1;Parent=g12245.t1;
OY101442.1_Gymnocheta_viridis_genome_assembly,_chromosome:_3	AUGUSTUS	gene	23041777	23042409	.	-	.	ID=g12246;
OY101442.1_Gymnocheta_viridis_genome_assembly,_chromosome:_3	AUGUSTUS	mRNA	23041777	23042409	1	-	.	ID=g12246.t1;Parent=g12246;
OY101442.1_Gymnocheta_viridis_genome_assembly,_chromosome:_3	AUGUSTUS	stop_codon	23041777	23041779	.	-	0	ID=g12246.t1.stop1;Parent=g12246.t1;
OY101442.1_Gymnocheta_viridis_genome_assembly,_chromosome:_3	AUGUSTUS	CDS	23041777	23042409	1	-	0	ID=g12246.t1.CDS1;Parent=g12246.t1;
OY101442.1_Gymnocheta_viridis_genome_assembly,_chromosome:_3	AUGUSTUS	exon	23041777	23042409	.	-	.	ID=g12246.t1.exon1;Parent=g12246.t1;
OY101442.1_Gymnocheta_viridis_genome_assembly,_chromosome:_3	AUGUSTUS	start_codon	23042407	23042409	.	-	0	ID=g12246.t1.start1;Parent=g12246.t1;
OY101442.1_Gymnocheta_viridis_genome_assembly,_chromosome:_3	AUGUSTUS	gene	23043538	23044892	.	+	.	ID=g12247;
OY101442.1_Gymnocheta_viridis_genome_assembly,_chromosome:_3	AUGUSTUS	mRNA	23043538	23044892	1	+	.	ID=g12247.t1;Parent=g12247;
OY101442.1_Gymnocheta_viridis_genome_assembly,_chromosome:_3	AUGUSTUS	start_codon	23043538	23043540	.	+	0	ID=g12247.t1.start1;Parent=g12247.t1;
OY101442.1_Gymnocheta_viridis_genome_assembly,_chromosome:_3	AUGUSTUS	CDS	23043538	23043559	1	+	0	ID=g12247.t1.CDS1;Parent=g12247.t1;
OY101442.1_Gymnocheta_viridis_genome_assembly,_chromosome:_3	AUGUSTUS	exon	23043538	23043559	.	+	.	ID=g12247.t1.exon1;Parent=g12247.t1;
OY101442.1_Gymnocheta_viridis_genome_assembly,_chromosome:_3	AUGUSTUS	intron	23043560	23043624	1	+	.	ID=g12247.t1.intron1;Parent=g12247.t1;
OY101442.1_Gymnocheta_viridis_genome_assembly,_chromosome:_3	AUGUSTUS	CDS	23043625	23044892	1	+	2	ID=g12247.t1.CDS2;Parent=g12247.t1;
OY101442.1_Gymnocheta_viridis_genome_assembly,_chromosome:_3	AUGUSTUS	exon	23043625	23044892	.	+	.	ID=g12247.t1.exon2;Parent=g12247.t1;
OY101442.1_Gymnocheta_viridis_genome_assembly,_chromosome:_3	AUGUSTUS	stop_codon	23044890	23044892	.	+	0	ID=g12247.t1.stop1;Parent=g12247.t1;
OY101442.1_Gymnocheta_viridis_genome_assembly,_chromosome:_3	AUGUSTUS	gene	23045737	23047527	.	-	.	ID=g12248;
OY101442.1_Gymnocheta_viridis_genome_assembly,_chromosome:_3	AUGUSTUS	mRNA	23045737	23047527	1	-	.	ID=g12248.t1;Parent=g12248;
OY101442.1_Gymnocheta_viridis_genome_assembly,_chromosome:_3	AUGUSTUS	stop_codon	23045737	23045739	.	-	0	ID=g12248.t1.stop1;Parent=g12248.t1;
OY101442.1_Gymnocheta_viridis_genome_assembly,_chromosome:_3	AUGUSTUS	CDS	23045737	23046430	1	-	1	ID=g12248.t1.CDS1;Parent=g12248.t1;
OY101442.1_Gymnocheta_viridis_genome_assembly,_chromosome:_3	AUGUSTUS	exon	23045737	23046430	.	-	.	ID=g12248.t1.exon1;Parent=g12248.t1;
OY101442.1_Gymnocheta_viridis_genome_assembly,_chromosome:_3	AUGUSTUS	intron	23046431	23046491	1	-	.	ID=g12248.t1.intron1;Parent=g12248.t1;
OY101442.1_Gymnocheta_viridis_genome_assembly,_chromosome:_3	AUGUSTUS	CDS	23046492	23046679	1	-	0	ID=g12248.t1.CDS2;Parent=g12248.t1;
OY101442.1_Gymnocheta_viridis_genome_assembly,_chromosome:_3	AUGUSTUS	exon	23046492	23046679	.	-	.	ID=g12248.t1.exon2;Parent=g12248.t1;
OY101442.1_Gymnocheta_viridis_genome_assembly,_chromosome:_3	AUGUSTUS	intron	23046680	23046733	1	-	.	ID=g12248.t1.intron2;Parent=g12248.t1;
OY101442.1_Gymnocheta_viridis_genome_assembly,_chromosome:_3	AUGUSTUS	CDS	23046734	23047017	1	-	2	ID=g12248.t1.CDS3;Parent=g12248.t1;
OY101442.1_Gymnocheta_viridis_genome_assembly,_chromosome:_3	AUGUSTUS	exon	23046734	23047017	.	-	.	ID=g12248.t1.exon3;Parent=g12248.t1;
OY101442.1_Gymnocheta_viridis_genome_assembly,_chromosome:_3	AUGUSTUS	intron	23047018	23047093	1	-	.	ID=g12248.t1.intron3;Parent=g12248.t1;
OY101442.1_Gymnocheta_viridis_genome_assembly,_chromosome:_3	AUGUSTUS	CDS	23047094	23047459	1	-	2	ID=g12248.t1.CDS4;Parent=g12248.t1;
OY101442.1_Gymnocheta_viridis_genome_assembly,_chromosome:_3	AUGUSTUS	exon	23047094	23047459	.	-	.	ID=g12248.t1.exon4;Parent=g12248.t1;
OY101442.1_Gymnocheta_viridis_genome_assembly,_chromosome:_3	AUGUSTUS	intron	23047460	23047514	1	-	.	ID=g12248.t1.intron4;Parent=g12248.t1;
OY101442.1_Gymnocheta_viridis_genome_assembly,_chromosome:_3	AUGUSTUS	CDS	23047515	23047527	1	-	0	ID=g12248.t1.CDS5;Parent=g12248.t1;
OY101442.1_Gymnocheta_viridis_genome_assembly,_chromosome:_3	AUGUSTUS	exon	23047515	23047527	.	-	.	ID=g12248.t1.exon5;Parent=g12248.t1;
OY101442.1_Gymnocheta_viridis_genome_assembly,_chromosome:_3	AUGUSTUS	start_codon	23047525	23047527	.	-	0	ID=g12248.t1.start1;Parent=g12248.t1;
OY101442.1_Gymnocheta_viridis_genome_assembly,_chromosome:_3	AUGUSTUS	gene	23048445	23050360	.	+	.	ID=g12249;
OY101442.1_Gymnocheta_viridis_genome_assembly,_chromosome:_3	AUGUSTUS	mRNA	23048445	23050360	0.96	+	.	ID=g12249.t1;Parent=g12249;
OY101442.1_Gymnocheta_viridis_genome_assembly,_chromosome:_3	AUGUSTUS	start_codon	23048445	23048447	.	+	0	ID=g12249.t1.start1;Parent=g12249.t1;
OY101442.1_Gymnocheta_viridis_genome_assembly,_chromosome:_3	AUGUSTUS	CDS	23048445	23048453	0.96	+	0	ID=g12249.t1.CDS1;Parent=g12249.t1;
OY101442.1_Gymnocheta_viridis_genome_assembly,_chromosome:_3	AUGUSTUS	exon	23048445	23048453	.	+	.	ID=g12249.t1.exon1;Parent=g12249.t1;
OY101442.1_Gymnocheta_viridis_genome_assembly,_chromosome:_3	AUGUSTUS	intron	23048454	23048512	0.96	+	.	ID=g12249.t1.intron1;Parent=g12249.t1;
OY101442.1_Gymnocheta_viridis_genome_assembly,_chromosome:_3	AUGUSTUS	CDS	23048513	23048775	1	+	0	ID=g12249.t1.CDS2;Parent=g12249.t1;
OY101442.1_Gymnocheta_viridis_genome_assembly,_chromosome:_3	AUGUSTUS	exon	23048513	23048775	.	+	.	ID=g12249.t1.exon2;Parent=g12249.t1;
OY101442.1_Gymnocheta_viridis_genome_assembly,_chromosome:_3	AUGUSTUS	intron	23048776	23050104	1	+	.	ID=g12249.t1.intron2;Parent=g12249.t1;
OY101442.1_Gymnocheta_viridis_genome_assembly,_chromosome:_3	AUGUSTUS	CDS	23050105	23050360	1	+	1	ID=g12249.t1.CDS3;Parent=g12249.t1;
OY101442.1_Gymnocheta_viridis_genome_assembly,_chromosome:_3	AUGUSTUS	exon	23050105	23050360	.	+	.	ID=g12249.t1.exon3;Parent=g12249.t1;
OY101442.1_Gymnocheta_viridis_genome_assembly,_chromosome:_3	AUGUSTUS	stop_codon	23050358	23050360	.	+	0	ID=g12249.t1.stop1;Parent=g12249.t1;
OY101442.1_Gymnocheta_viridis_genome_assembly,_chromosome:_3	AUGUSTUS	gene	23051302	23052329	.	+	.	ID=g12250;
OY101442.1_Gymnocheta_viridis_genome_assembly,_chromosome:_3	AUGUSTUS	mRNA	23051302	23052329	1	+	.	ID=g12250.t1;Parent=g12250;
OY101442.1_Gymnocheta_viridis_genome_assembly,_chromosome:_3	AUGUSTUS	start_codon	23051302	23051304	.	+	0	ID=g12250.t1.start1;Parent=g12250.t1;
OY101442.1_Gymnocheta_viridis_genome_assembly,_chromosome:_3	AUGUSTUS	CDS	23051302	23051510	1	+	0	ID=g12250.t1.CDS1;Parent=g12250.t1;
OY101442.1_Gymnocheta_viridis_genome_assembly,_chromosome:_3	AUGUSTUS	exon	23051302	23051510	.	+	.	ID=g12250.t1.exon1;Parent=g12250.t1;
OY101442.1_Gymnocheta_viridis_genome_assembly,_chromosome:_3	AUGUSTUS	intron	23051511	23051574	1	+	.	ID=g12250.t1.intron1;Parent=g12250.t1;
OY101442.1_Gymnocheta_viridis_genome_assembly,_chromosome:_3	AUGUSTUS	CDS	23051575	23051769	1	+	1	ID=g12250.t1.CDS2;Parent=g12250.t1;
OY101442.1_Gymnocheta_viridis_genome_assembly,_chromosome:_3	AUGUSTUS	exon	23051575	23051769	.	+	.	ID=g12250.t1.exon2;Parent=g12250.t1;
OY101442.1_Gymnocheta_viridis_genome_assembly,_chromosome:_3	AUGUSTUS	intron	23051770	23051830	1	+	.	ID=g12250.t1.intron2;Parent=g12250.t1;
OY101442.1_Gymnocheta_viridis_genome_assembly,_chromosome:_3	AUGUSTUS	CDS	23051831	23051915	1	+	1	ID=g12250.t1.CDS3;Parent=g12250.t1;
OY101442.1_Gymnocheta_viridis_genome_assembly,_chromosome:_3	AUGUSTUS	exon	23051831	23051915	.	+	.	ID=g12250.t1.exon3;Parent=g12250.t1;
OY101442.1_Gymnocheta_viridis_genome_assembly,_chromosome:_3	AUGUSTUS	intron	23051916	23051972	1	+	.	ID=g12250.t1.intron3;Parent=g12250.t1;
OY101442.1_Gymnocheta_viridis_genome_assembly,_chromosome:_3	AUGUSTUS	CDS	23051973	23052131	1	+	0	ID=g12250.t1.CDS4;Parent=g12250.t1;
OY101442.1_Gymnocheta_viridis_genome_assembly,_chromosome:_3	AUGUSTUS	exon	23051973	23052131	.	+	.	ID=g12250.t1.exon4;Parent=g12250.t1;
OY101442.1_Gymnocheta_viridis_genome_assembly,_chromosome:_3	AUGUSTUS	intron	23052132	23052191	1	+	.	ID=g12250.t1.intron4;Parent=g12250.t1;
OY101442.1_Gymnocheta_viridis_genome_assembly,_chromosome:_3	AUGUSTUS	CDS	23052192	23052329	1	+	0	ID=g12250.t1.CDS5;Parent=g12250.t1;
OY101442.1_Gymnocheta_viridis_genome_assembly,_chromosome:_3	AUGUSTUS	exon	23052192	23052329	.	+	.	ID=g12250.t1.exon5;Parent=g12250.t1;
OY101442.1_Gymnocheta_viridis_genome_assembly,_chromosome:_3	AUGUSTUS	stop_codon	23052327	23052329	.	+	0	ID=g12250.t1.stop1;Parent=g12250.t1;
OY101442.1_Gymnocheta_viridis_genome_assembly,_chromosome:_3	AUGUSTUS	gene	23053652	23055003	.	+	.	ID=g12251;
OY101442.1_Gymnocheta_viridis_genome_assembly,_chromosome:_3	AUGUSTUS	mRNA	23053652	23055003	1	+	.	ID=g12251.t1;Parent=g12251;
OY101442.1_Gymnocheta_viridis_genome_assembly,_chromosome:_3	AUGUSTUS	start_codon	23053652	23053654	.	+	0	ID=g12251.t1.start1;Parent=g12251.t1;
OY101442.1_Gymnocheta_viridis_genome_assembly,_chromosome:_3	AUGUSTUS	CDS	23053652	23053694	1	+	0	ID=g12251.t1.CDS1;Parent=g12251.t1;
OY101442.1_Gymnocheta_viridis_genome_assembly,_chromosome:_3	AUGUSTUS	exon	23053652	23053694	.	+	.	ID=g12251.t1.exon1;Parent=g12251.t1;
OY101442.1_Gymnocheta_viridis_genome_assembly,_chromosome:_3	AUGUSTUS	intron	23053695	23053758	1	+	.	ID=g12251.t1.intron1;Parent=g12251.t1;
OY101442.1_Gymnocheta_viridis_genome_assembly,_chromosome:_3	AUGUSTUS	CDS	23053759	23053849	1	+	2	ID=g12251.t1.CDS2;Parent=g12251.t1;
OY101442.1_Gymnocheta_viridis_genome_assembly,_chromosome:_3	AUGUSTUS	exon	23053759	23053849	.	+	.	ID=g12251.t1.exon2;Parent=g12251.t1;
OY101442.1_Gymnocheta_viridis_genome_assembly,_chromosome:_3	AUGUSTUS	intron	23053850	23054527	1	+	.	ID=g12251.t1.intron2;Parent=g12251.t1;
OY101442.1_Gymnocheta_viridis_genome_assembly,_chromosome:_3	AUGUSTUS	CDS	23054528	23054763	1	+	1	ID=g12251.t1.CDS3;Parent=g12251.t1;
OY101442.1_Gymnocheta_viridis_genome_assembly,_chromosome:_3	AUGUSTUS	exon	23054528	23054763	.	+	.	ID=g12251.t1.exon3;Parent=g12251.t1;
OY101442.1_Gymnocheta_viridis_genome_assembly,_chromosome:_3	AUGUSTUS	intron	23054764	23054836	1	+	.	ID=g12251.t1.intron3;Parent=g12251.t1;
OY101442.1_Gymnocheta_viridis_genome_assembly,_chromosome:_3	AUGUSTUS	CDS	23054837	23055003	1	+	2	ID=g12251.t1.CDS4;Parent=g12251.t1;
OY101442.1_Gymnocheta_viridis_genome_assembly,_chromosome:_3	AUGUSTUS	exon	23054837	23055003	.	+	.	ID=g12251.t1.exon4;Parent=g12251.t1;
OY101442.1_Gymnocheta_viridis_genome_assembly,_chromosome:_3	AUGUSTUS	stop_codon	23055001	23055003	.	+	0	ID=g12251.t1.stop1;Parent=g12251.t1;
OY101442.1_Gymnocheta_viridis_genome_assembly,_chromosome:_3	AUGUSTUS	gene	23058132	23077044	.	-	.	ID=g12252;
OY101442.1_Gymnocheta_viridis_genome_assembly,_chromosome:_3	AUGUSTUS	mRNA	23058132	23077044	0.9	-	.	ID=g12252.t1;Parent=g12252;
OY101442.1_Gymnocheta_viridis_genome_assembly,_chromosome:_3	AUGUSTUS	stop_codon	23058132	23058134	.	-	0	ID=g12252.t1.stop1;Parent=g12252.t1;
OY101442.1_Gymnocheta_viridis_genome_assembly,_chromosome:_3	AUGUSTUS	CDS	23058132	23058262	1	-	2	ID=g12252.t1.CDS1;Parent=g12252.t1;
OY101442.1_Gymnocheta_viridis_genome_assembly,_chromosome:_3	AUGUSTUS	exon	23058132	23058262	.	-	.	ID=g12252.t1.exon1;Parent=g12252.t1;
OY101442.1_Gymnocheta_viridis_genome_assembly,_chromosome:_3	AUGUSTUS	intron	23058263	23063075	1	-	.	ID=g12252.t1.intron1;Parent=g12252.t1;
OY101442.1_Gymnocheta_viridis_genome_assembly,_chromosome:_3	AUGUSTUS	CDS	23063076	23063429	1	-	2	ID=g12252.t1.CDS2;Parent=g12252.t1;
OY101442.1_Gymnocheta_viridis_genome_assembly,_chromosome:_3	AUGUSTUS	exon	23063076	23063429	.	-	.	ID=g12252.t1.exon2;Parent=g12252.t1;
OY101442.1_Gymnocheta_viridis_genome_assembly,_chromosome:_3	AUGUSTUS	intron	23063430	23063520	0.9	-	.	ID=g12252.t1.intron2;Parent=g12252.t1;
OY101442.1_Gymnocheta_viridis_genome_assembly,_chromosome:_3	AUGUSTUS	CDS	23063521	23063541	0.9	-	2	ID=g12252.t1.CDS3;Parent=g12252.t1;
OY101442.1_Gymnocheta_viridis_genome_assembly,_chromosome:_3	AUGUSTUS	exon	23063521	23063541	.	-	.	ID=g12252.t1.exon3;Parent=g12252.t1;
OY101442.1_Gymnocheta_viridis_genome_assembly,_chromosome:_3	AUGUSTUS	intron	23063542	23069655	0.9	-	.	ID=g12252.t1.intron3;Parent=g12252.t1;
OY101442.1_Gymnocheta_viridis_genome_assembly,_chromosome:_3	AUGUSTUS	CDS	23069656	23069928	1	-	2	ID=g12252.t1.CDS4;Parent=g12252.t1;
OY101442.1_Gymnocheta_viridis_genome_assembly,_chromosome:_3	AUGUSTUS	exon	23069656	23069928	.	-	.	ID=g12252.t1.exon4;Parent=g12252.t1;
OY101442.1_Gymnocheta_viridis_genome_assembly,_chromosome:_3	AUGUSTUS	intron	23069929	23074635	1	-	.	ID=g12252.t1.intron4;Parent=g12252.t1;
OY101442.1_Gymnocheta_viridis_genome_assembly,_chromosome:_3	AUGUSTUS	CDS	23074636	23074668	1	-	2	ID=g12252.t1.CDS5;Parent=g12252.t1;
OY101442.1_Gymnocheta_viridis_genome_assembly,_chromosome:_3	AUGUSTUS	exon	23074636	23074668	.	-	.	ID=g12252.t1.exon5;Parent=g12252.t1;
OY101442.1_Gymnocheta_viridis_genome_assembly,_chromosome:_3	AUGUSTUS	intron	23074669	23075310	1	-	.	ID=g12252.t1.intron5;Parent=g12252.t1;
OY101442.1_Gymnocheta_viridis_genome_assembly,_chromosome:_3	AUGUSTUS	CDS	23075311	23075441	1	-	1	ID=g12252.t1.CDS6;Parent=g12252.t1;
OY101442.1_Gymnocheta_viridis_genome_assembly,_chromosome:_3	AUGUSTUS	exon	23075311	23075441	.	-	.	ID=g12252.t1.exon6;Parent=g12252.t1;
OY101442.1_Gymnocheta_viridis_genome_assembly,_chromosome:_3	AUGUSTUS	intron	23075442	23077003	1	-	.	ID=g12252.t1.intron6;Parent=g12252.t1;
OY101442.1_Gymnocheta_viridis_genome_assembly,_chromosome:_3	AUGUSTUS	CDS	23077004	23077044	1	-	0	ID=g12252.t1.CDS7;Parent=g12252.t1;
OY101442.1_Gymnocheta_viridis_genome_assembly,_chromosome:_3	AUGUSTUS	exon	23077004	23077044	.	-	.	ID=g12252.t1.exon7;Parent=g12252.t1;
OY101442.1_Gymnocheta_viridis_genome_assembly,_chromosome:_3	AUGUSTUS	start_codon	23077042	23077044	.	-	0	ID=g12252.t1.start1;Parent=g12252.t1;
OY101442.1_Gymnocheta_viridis_genome_assembly,_chromosome:_3	AUGUSTUS	mRNA	23058132	23077044	0.99	-	.	ID=g12252.t2;Parent=g12252;
OY101442.1_Gymnocheta_viridis_genome_assembly,_chromosome:_3	AUGUSTUS	stop_codon	23058132	23058134	.	-	0	ID=g12252.t2.stop1;Parent=g12252.t2;
OY101442.1_Gymnocheta_viridis_genome_assembly,_chromosome:_3	AUGUSTUS	CDS	23058132	23058262	1	-	2	ID=g12252.t2.CDS1;Parent=g12252.t2;
OY101442.1_Gymnocheta_viridis_genome_assembly,_chromosome:_3	AUGUSTUS	exon	23058132	23058262	.	-	.	ID=g12252.t2.exon1;Parent=g12252.t2;
OY101442.1_Gymnocheta_viridis_genome_assembly,_chromosome:_3	AUGUSTUS	intron	23058263	23063075	1	-	.	ID=g12252.t2.intron1;Parent=g12252.t2;
OY101442.1_Gymnocheta_viridis_genome_assembly,_chromosome:_3	AUGUSTUS	CDS	23063076	23063429	1	-	2	ID=g12252.t2.CDS2;Parent=g12252.t2;
OY101442.1_Gymnocheta_viridis_genome_assembly,_chromosome:_3	AUGUSTUS	exon	23063076	23063429	.	-	.	ID=g12252.t2.exon2;Parent=g12252.t2;
OY101442.1_Gymnocheta_viridis_genome_assembly,_chromosome:_3	AUGUSTUS	intron	23063430	23069655	0.99	-	.	ID=g12252.t2.intron2;Parent=g12252.t2;
OY101442.1_Gymnocheta_viridis_genome_assembly,_chromosome:_3	AUGUSTUS	CDS	23069656	23069928	1	-	2	ID=g12252.t2.CDS3;Parent=g12252.t2;
OY101442.1_Gymnocheta_viridis_genome_assembly,_chromosome:_3	AUGUSTUS	exon	23069656	23069928	.	-	.	ID=g12252.t2.exon3;Parent=g12252.t2;
OY101442.1_Gymnocheta_viridis_genome_assembly,_chromosome:_3	AUGUSTUS	intron	23069929	23074635	1	-	.	ID=g12252.t2.intron3;Parent=g12252.t2;
OY101442.1_Gymnocheta_viridis_genome_assembly,_chromosome:_3	AUGUSTUS	CDS	23074636	23074668	1	-	2	ID=g12252.t2.CDS4;Parent=g12252.t2;
OY101442.1_Gymnocheta_viridis_genome_assembly,_chromosome:_3	AUGUSTUS	exon	23074636	23074668	.	-	.	ID=g12252.t2.exon4;Parent=g12252.t2;
OY101442.1_Gymnocheta_viridis_genome_assembly,_chromosome:_3	AUGUSTUS	intron	23074669	23075310	1	-	.	ID=g12252.t2.intron4;Parent=g12252.t2;
OY101442.1_Gymnocheta_viridis_genome_assembly,_chromosome:_3	AUGUSTUS	CDS	23075311	23075441	1	-	1	ID=g12252.t2.CDS5;Parent=g12252.t2;
OY101442.1_Gymnocheta_viridis_genome_assembly,_chromosome:_3	AUGUSTUS	exon	23075311	23075441	.	-	.	ID=g12252.t2.exon5;Parent=g12252.t2;
OY101442.1_Gymnocheta_viridis_genome_assembly,_chromosome:_3	AUGUSTUS	intron	23075442	23077003	1	-	.	ID=g12252.t2.intron5;Parent=g12252.t2;
OY101442.1_Gymnocheta_viridis_genome_assembly,_chromosome:_3	AUGUSTUS	CDS	23077004	23077044	1	-	0	ID=g12252.t2.CDS6;Parent=g12252.t2;
OY101442.1_Gymnocheta_viridis_genome_assembly,_chromosome:_3	AUGUSTUS	exon	23077004	23077044	.	-	.	ID=g12252.t2.exon6;Parent=g12252.t2;
OY101442.1_Gymnocheta_viridis_genome_assembly,_chromosome:_3	AUGUSTUS	start_codon	23077042	23077044	.	-	0	ID=g12252.t2.start1;Parent=g12252.t2;
OY101442.1_Gymnocheta_viridis_genome_assembly,_chromosome:_3	AUGUSTUS	mRNA	23058132	23077044	0.96	-	.	ID=g12252.t3;Parent=g12252;
OY101442.1_Gymnocheta_viridis_genome_assembly,_chromosome:_3	AUGUSTUS	stop_codon	23058132	23058134	.	-	0	ID=g12252.t3.stop1;Parent=g12252.t3;
OY101442.1_Gymnocheta_viridis_genome_assembly,_chromosome:_3	AUGUSTUS	CDS	23058132	23058262	1	-	2	ID=g12252.t3.CDS1;Parent=g12252.t3;
OY101442.1_Gymnocheta_viridis_genome_assembly,_chromosome:_3	AUGUSTUS	exon	23058132	23058262	.	-	.	ID=g12252.t3.exon1;Parent=g12252.t3;
OY101442.1_Gymnocheta_viridis_genome_assembly,_chromosome:_3	AUGUSTUS	intron	23058263	23063075	1	-	.	ID=g12252.t3.intron1;Parent=g12252.t3;
OY101442.1_Gymnocheta_viridis_genome_assembly,_chromosome:_3	AUGUSTUS	CDS	23063076	23063429	1	-	2	ID=g12252.t3.CDS2;Parent=g12252.t3;
OY101442.1_Gymnocheta_viridis_genome_assembly,_chromosome:_3	AUGUSTUS	exon	23063076	23063429	.	-	.	ID=g12252.t3.exon2;Parent=g12252.t3;
OY101442.1_Gymnocheta_viridis_genome_assembly,_chromosome:_3	AUGUSTUS	intron	23063430	23069655	0.96	-	.	ID=g12252.t3.intron2;Parent=g12252.t3;
OY101442.1_Gymnocheta_viridis_genome_assembly,_chromosome:_3	AUGUSTUS	CDS	23069656	23069928	1	-	2	ID=g12252.t3.CDS3;Parent=g12252.t3;
OY101442.1_Gymnocheta_viridis_genome_assembly,_chromosome:_3	AUGUSTUS	exon	23069656	23069928	.	-	.	ID=g12252.t3.exon3;Parent=g12252.t3;
OY101442.1_Gymnocheta_viridis_genome_assembly,_chromosome:_3	AUGUSTUS	intron	23069929	23075310	1	-	.	ID=g12252.t3.intron3;Parent=g12252.t3;
OY101442.1_Gymnocheta_viridis_genome_assembly,_chromosome:_3	AUGUSTUS	CDS	23075311	23075441	1	-	1	ID=g12252.t3.CDS4;Parent=g12252.t3;
OY101442.1_Gymnocheta_viridis_genome_assembly,_chromosome:_3	AUGUSTUS	exon	23075311	23075441	.	-	.	ID=g12252.t3.exon4;Parent=g12252.t3;
OY101442.1_Gymnocheta_viridis_genome_assembly,_chromosome:_3	AUGUSTUS	intron	23075442	23077003	1	-	.	ID=g12252.t3.intron4;Parent=g12252.t3;
OY101442.1_Gymnocheta_viridis_genome_assembly,_chromosome:_3	AUGUSTUS	CDS	23077004	23077044	1	-	0	ID=g12252.t3.CDS5;Parent=g12252.t3;
OY101442.1_Gymnocheta_viridis_genome_assembly,_chromosome:_3	AUGUSTUS	exon	23077004	23077044	.	-	.	ID=g12252.t3.exon5;Parent=g12252.t3;
OY101442.1_Gymnocheta_viridis_genome_assembly,_chromosome:_3	AUGUSTUS	start_codon	23077042	23077044	.	-	0	ID=g12252.t3.start1;Parent=g12252.t3;
OY101442.1_Gymnocheta_viridis_genome_assembly,_chromosome:_3	AUGUSTUS	gene	23099148	23099745	.	-	.	ID=g12253;
OY101442.1_Gymnocheta_viridis_genome_assembly,_chromosome:_3	AUGUSTUS	mRNA	23099148	23099745	0.97	-	.	ID=g12253.t1;Parent=g12253;
OY101442.1_Gymnocheta_viridis_genome_assembly,_chromosome:_3	AUGUSTUS	stop_codon	23099148	23099150	.	-	0	ID=g12253.t1.stop1;Parent=g12253.t1;
OY101442.1_Gymnocheta_viridis_genome_assembly,_chromosome:_3	AUGUSTUS	CDS	23099148	23099546	0.97	-	0	ID=g12253.t1.CDS1;Parent=g12253.t1;
OY101442.1_Gymnocheta_viridis_genome_assembly,_chromosome:_3	AUGUSTUS	exon	23099148	23099546	.	-	.	ID=g12253.t1.exon1;Parent=g12253.t1;
OY101442.1_Gymnocheta_viridis_genome_assembly,_chromosome:_3	AUGUSTUS	intron	23099547	23099610	1	-	.	ID=g12253.t1.intron1;Parent=g12253.t1;
OY101442.1_Gymnocheta_viridis_genome_assembly,_chromosome:_3	AUGUSTUS	CDS	23099611	23099745	1	-	0	ID=g12253.t1.CDS2;Parent=g12253.t1;
OY101442.1_Gymnocheta_viridis_genome_assembly,_chromosome:_3	AUGUSTUS	exon	23099611	23099745	.	-	.	ID=g12253.t1.exon2;Parent=g12253.t1;
OY101442.1_Gymnocheta_viridis_genome_assembly,_chromosome:_3	AUGUSTUS	start_codon	23099743	23099745	.	-	0	ID=g12253.t1.start1;Parent=g12253.t1;
OY101442.1_Gymnocheta_viridis_genome_assembly,_chromosome:_3	AUGUSTUS	gene	23251582	23252209	.	+	.	ID=g12254;
OY101442.1_Gymnocheta_viridis_genome_assembly,_chromosome:_3	AUGUSTUS	mRNA	23251582	23252209	0.63	+	.	ID=g12254.t1;Parent=g12254;
OY101442.1_Gymnocheta_viridis_genome_assembly,_chromosome:_3	AUGUSTUS	start_codon	23251582	23251584	.	+	0	ID=g12254.t1.start1;Parent=g12254.t1;
OY101442.1_Gymnocheta_viridis_genome_assembly,_chromosome:_3	AUGUSTUS	CDS	23251582	23251645	0.63	+	0	ID=g12254.t1.CDS1;Parent=g12254.t1;
OY101442.1_Gymnocheta_viridis_genome_assembly,_chromosome:_3	AUGUSTUS	exon	23251582	23251645	.	+	.	ID=g12254.t1.exon1;Parent=g12254.t1;
OY101442.1_Gymnocheta_viridis_genome_assembly,_chromosome:_3	AUGUSTUS	intron	23251646	23251841	0.94	+	.	ID=g12254.t1.intron1;Parent=g12254.t1;
OY101442.1_Gymnocheta_viridis_genome_assembly,_chromosome:_3	AUGUSTUS	CDS	23251842	23252209	0.96	+	2	ID=g12254.t1.CDS2;Parent=g12254.t1;
OY101442.1_Gymnocheta_viridis_genome_assembly,_chromosome:_3	AUGUSTUS	exon	23251842	23252209	.	+	.	ID=g12254.t1.exon2;Parent=g12254.t1;
OY101442.1_Gymnocheta_viridis_genome_assembly,_chromosome:_3	AUGUSTUS	stop_codon	23252207	23252209	.	+	0	ID=g12254.t1.stop1;Parent=g12254.t1;
OY101442.1_Gymnocheta_viridis_genome_assembly,_chromosome:_3	AUGUSTUS	gene	23355562	23357438	.	+	.	ID=g12255;
OY101442.1_Gymnocheta_viridis_genome_assembly,_chromosome:_3	AUGUSTUS	mRNA	23355562	23357438	1	+	.	ID=g12255.t1;Parent=g12255;
OY101442.1_Gymnocheta_viridis_genome_assembly,_chromosome:_3	AUGUSTUS	start_codon	23355562	23355564	.	+	0	ID=g12255.t1.start1;Parent=g12255.t1;
OY101442.1_Gymnocheta_viridis_genome_assembly,_chromosome:_3	AUGUSTUS	CDS	23355562	23355682	1	+	0	ID=g12255.t1.CDS1;Parent=g12255.t1;
OY101442.1_Gymnocheta_viridis_genome_assembly,_chromosome:_3	AUGUSTUS	exon	23355562	23355682	.	+	.	ID=g12255.t1.exon1;Parent=g12255.t1;
OY101442.1_Gymnocheta_viridis_genome_assembly,_chromosome:_3	AUGUSTUS	intron	23355683	23355802	1	+	.	ID=g12255.t1.intron1;Parent=g12255.t1;
OY101442.1_Gymnocheta_viridis_genome_assembly,_chromosome:_3	AUGUSTUS	CDS	23355803	23356156	1	+	2	ID=g12255.t1.CDS2;Parent=g12255.t1;
OY101442.1_Gymnocheta_viridis_genome_assembly,_chromosome:_3	AUGUSTUS	exon	23355803	23356156	.	+	.	ID=g12255.t1.exon2;Parent=g12255.t1;
OY101442.1_Gymnocheta_viridis_genome_assembly,_chromosome:_3	AUGUSTUS	intron	23356157	23356526	1	+	.	ID=g12255.t1.intron2;Parent=g12255.t1;
OY101442.1_Gymnocheta_viridis_genome_assembly,_chromosome:_3	AUGUSTUS	CDS	23356527	23357101	1	+	2	ID=g12255.t1.CDS3;Parent=g12255.t1;
OY101442.1_Gymnocheta_viridis_genome_assembly,_chromosome:_3	AUGUSTUS	exon	23356527	23357101	.	+	.	ID=g12255.t1.exon3;Parent=g12255.t1;
OY101442.1_Gymnocheta_viridis_genome_assembly,_chromosome:_3	AUGUSTUS	intron	23357102	23357231	1	+	.	ID=g12255.t1.intron3;Parent=g12255.t1;
OY101442.1_Gymnocheta_viridis_genome_assembly,_chromosome:_3	AUGUSTUS	CDS	23357232	23357438	1	+	0	ID=g12255.t1.CDS4;Parent=g12255.t1;
OY101442.1_Gymnocheta_viridis_genome_assembly,_chromosome:_3	AUGUSTUS	exon	23357232	23357438	.	+	.	ID=g12255.t1.exon4;Parent=g12255.t1;
OY101442.1_Gymnocheta_viridis_genome_assembly,_chromosome:_3	AUGUSTUS	stop_codon	23357436	23357438	.	+	0	ID=g12255.t1.stop1;Parent=g12255.t1;
OY101442.1_Gymnocheta_viridis_genome_assembly,_chromosome:_3	AUGUSTUS	gene	23360667	23362445	.	+	.	ID=g12256;
OY101442.1_Gymnocheta_viridis_genome_assembly,_chromosome:_3	AUGUSTUS	mRNA	23360667	23362445	1	+	.	ID=g12256.t1;Parent=g12256;
OY101442.1_Gymnocheta_viridis_genome_assembly,_chromosome:_3	AUGUSTUS	start_codon	23360667	23360669	.	+	0	ID=g12256.t1.start1;Parent=g12256.t1;
OY101442.1_Gymnocheta_viridis_genome_assembly,_chromosome:_3	AUGUSTUS	CDS	23360667	23360684	1	+	0	ID=g12256.t1.CDS1;Parent=g12256.t1;
OY101442.1_Gymnocheta_viridis_genome_assembly,_chromosome:_3	AUGUSTUS	exon	23360667	23360684	.	+	.	ID=g12256.t1.exon1;Parent=g12256.t1;
OY101442.1_Gymnocheta_viridis_genome_assembly,_chromosome:_3	AUGUSTUS	intron	23360685	23360867	1	+	.	ID=g12256.t1.intron1;Parent=g12256.t1;
OY101442.1_Gymnocheta_viridis_genome_assembly,_chromosome:_3	AUGUSTUS	CDS	23360868	23361239	1	+	0	ID=g12256.t1.CDS2;Parent=g12256.t1;
OY101442.1_Gymnocheta_viridis_genome_assembly,_chromosome:_3	AUGUSTUS	exon	23360868	23361239	.	+	.	ID=g12256.t1.exon2;Parent=g12256.t1;
OY101442.1_Gymnocheta_viridis_genome_assembly,_chromosome:_3	AUGUSTUS	intron	23361240	23362232	1	+	.	ID=g12256.t1.intron2;Parent=g12256.t1;
OY101442.1_Gymnocheta_viridis_genome_assembly,_chromosome:_3	AUGUSTUS	CDS	23362233	23362445	1	+	0	ID=g12256.t1.CDS3;Parent=g12256.t1;
OY101442.1_Gymnocheta_viridis_genome_assembly,_chromosome:_3	AUGUSTUS	exon	23362233	23362445	.	+	.	ID=g12256.t1.exon3;Parent=g12256.t1;
OY101442.1_Gymnocheta_viridis_genome_assembly,_chromosome:_3	AUGUSTUS	stop_codon	23362443	23362445	.	+	0	ID=g12256.t1.stop1;Parent=g12256.t1;
OY101442.1_Gymnocheta_viridis_genome_assembly,_chromosome:_3	AUGUSTUS	gene	23364651	23366437	.	-	.	ID=g12257;
OY101442.1_Gymnocheta_viridis_genome_assembly,_chromosome:_3	AUGUSTUS	mRNA	23364651	23366437	1	-	.	ID=g12257.t1;Parent=g12257;
OY101442.1_Gymnocheta_viridis_genome_assembly,_chromosome:_3	AUGUSTUS	stop_codon	23364651	23364653	.	-	0	ID=g12257.t1.stop1;Parent=g12257.t1;
OY101442.1_Gymnocheta_viridis_genome_assembly,_chromosome:_3	AUGUSTUS	CDS	23364651	23365438	1	-	2	ID=g12257.t1.CDS1;Parent=g12257.t1;
OY101442.1_Gymnocheta_viridis_genome_assembly,_chromosome:_3	AUGUSTUS	exon	23364651	23365438	.	-	.	ID=g12257.t1.exon1;Parent=g12257.t1;
OY101442.1_Gymnocheta_viridis_genome_assembly,_chromosome:_3	AUGUSTUS	intron	23365439	23365522	1	-	.	ID=g12257.t1.intron1;Parent=g12257.t1;
OY101442.1_Gymnocheta_viridis_genome_assembly,_chromosome:_3	AUGUSTUS	CDS	23365523	23366238	1	-	1	ID=g12257.t1.CDS2;Parent=g12257.t1;
OY101442.1_Gymnocheta_viridis_genome_assembly,_chromosome:_3	AUGUSTUS	exon	23365523	23366238	.	-	.	ID=g12257.t1.exon2;Parent=g12257.t1;
OY101442.1_Gymnocheta_viridis_genome_assembly,_chromosome:_3	AUGUSTUS	intron	23366239	23366297	1	-	.	ID=g12257.t1.intron2;Parent=g12257.t1;
OY101442.1_Gymnocheta_viridis_genome_assembly,_chromosome:_3	AUGUSTUS	CDS	23366298	23366437	1	-	0	ID=g12257.t1.CDS3;Parent=g12257.t1;
OY101442.1_Gymnocheta_viridis_genome_assembly,_chromosome:_3	AUGUSTUS	exon	23366298	23366437	.	-	.	ID=g12257.t1.exon3;Parent=g12257.t1;
OY101442.1_Gymnocheta_viridis_genome_assembly,_chromosome:_3	AUGUSTUS	start_codon	23366435	23366437	.	-	0	ID=g12257.t1.start1;Parent=g12257.t1;
OY101442.1_Gymnocheta_viridis_genome_assembly,_chromosome:_3	AUGUSTUS	gene	23366757	23369457	.	+	.	ID=g12258;
OY101442.1_Gymnocheta_viridis_genome_assembly,_chromosome:_3	AUGUSTUS	mRNA	23366757	23369457	1	+	.	ID=g12258.t1;Parent=g12258;
OY101442.1_Gymnocheta_viridis_genome_assembly,_chromosome:_3	AUGUSTUS	start_codon	23366757	23366759	.	+	0	ID=g12258.t1.start1;Parent=g12258.t1;
OY101442.1_Gymnocheta_viridis_genome_assembly,_chromosome:_3	AUGUSTUS	CDS	23366757	23366790	1	+	0	ID=g12258.t1.CDS1;Parent=g12258.t1;
OY101442.1_Gymnocheta_viridis_genome_assembly,_chromosome:_3	AUGUSTUS	exon	23366757	23366790	.	+	.	ID=g12258.t1.exon1;Parent=g12258.t1;
OY101442.1_Gymnocheta_viridis_genome_assembly,_chromosome:_3	AUGUSTUS	intron	23366791	23366852	1	+	.	ID=g12258.t1.intron1;Parent=g12258.t1;
OY101442.1_Gymnocheta_viridis_genome_assembly,_chromosome:_3	AUGUSTUS	CDS	23366853	23366914	1	+	2	ID=g12258.t1.CDS2;Parent=g12258.t1;
OY101442.1_Gymnocheta_viridis_genome_assembly,_chromosome:_3	AUGUSTUS	exon	23366853	23366914	.	+	.	ID=g12258.t1.exon2;Parent=g12258.t1;
OY101442.1_Gymnocheta_viridis_genome_assembly,_chromosome:_3	AUGUSTUS	intron	23366915	23367012	1	+	.	ID=g12258.t1.intron2;Parent=g12258.t1;
OY101442.1_Gymnocheta_viridis_genome_assembly,_chromosome:_3	AUGUSTUS	CDS	23367013	23367512	1	+	0	ID=g12258.t1.CDS3;Parent=g12258.t1;
OY101442.1_Gymnocheta_viridis_genome_assembly,_chromosome:_3	AUGUSTUS	exon	23367013	23367512	.	+	.	ID=g12258.t1.exon3;Parent=g12258.t1;
OY101442.1_Gymnocheta_viridis_genome_assembly,_chromosome:_3	AUGUSTUS	intron	23367513	23368418	1	+	.	ID=g12258.t1.intron3;Parent=g12258.t1;
OY101442.1_Gymnocheta_viridis_genome_assembly,_chromosome:_3	AUGUSTUS	CDS	23368419	23369457	1	+	1	ID=g12258.t1.CDS4;Parent=g12258.t1;
OY101442.1_Gymnocheta_viridis_genome_assembly,_chromosome:_3	AUGUSTUS	exon	23368419	23369457	.	+	.	ID=g12258.t1.exon4;Parent=g12258.t1;
OY101442.1_Gymnocheta_viridis_genome_assembly,_chromosome:_3	AUGUSTUS	stop_codon	23369455	23369457	.	+	0	ID=g12258.t1.stop1;Parent=g12258.t1;
OY101442.1_Gymnocheta_viridis_genome_assembly,_chromosome:_3	AUGUSTUS	gene	23370730	23371803	.	-	.	ID=g12259;
OY101442.1_Gymnocheta_viridis_genome_assembly,_chromosome:_3	AUGUSTUS	mRNA	23370730	23371803	1	-	.	ID=g12259.t1;Parent=g12259;
OY101442.1_Gymnocheta_viridis_genome_assembly,_chromosome:_3	AUGUSTUS	stop_codon	23370730	23370732	.	-	0	ID=g12259.t1.stop1;Parent=g12259.t1;
OY101442.1_Gymnocheta_viridis_genome_assembly,_chromosome:_3	AUGUSTUS	CDS	23370730	23371803	1	-	0	ID=g12259.t1.CDS1;Parent=g12259.t1;
OY101442.1_Gymnocheta_viridis_genome_assembly,_chromosome:_3	AUGUSTUS	exon	23370730	23371803	.	-	.	ID=g12259.t1.exon1;Parent=g12259.t1;
OY101442.1_Gymnocheta_viridis_genome_assembly,_chromosome:_3	AUGUSTUS	start_codon	23371801	23371803	.	-	0	ID=g12259.t1.start1;Parent=g12259.t1;
OY101442.1_Gymnocheta_viridis_genome_assembly,_chromosome:_3	AUGUSTUS	gene	23371945	23373723	.	-	.	ID=g12260;
OY101442.1_Gymnocheta_viridis_genome_assembly,_chromosome:_3	AUGUSTUS	mRNA	23371945	23373723	1	-	.	ID=g12260.t1;Parent=g12260;
OY101442.1_Gymnocheta_viridis_genome_assembly,_chromosome:_3	AUGUSTUS	stop_codon	23371945	23371947	.	-	0	ID=g12260.t1.stop1;Parent=g12260.t1;
OY101442.1_Gymnocheta_viridis_genome_assembly,_chromosome:_3	AUGUSTUS	CDS	23371945	23373723	1	-	0	ID=g12260.t1.CDS1;Parent=g12260.t1;
OY101442.1_Gymnocheta_viridis_genome_assembly,_chromosome:_3	AUGUSTUS	exon	23371945	23373723	.	-	.	ID=g12260.t1.exon1;Parent=g12260.t1;
OY101442.1_Gymnocheta_viridis_genome_assembly,_chromosome:_3	AUGUSTUS	start_codon	23373721	23373723	.	-	0	ID=g12260.t1.start1;Parent=g12260.t1;
OY101442.1_Gymnocheta_viridis_genome_assembly,_chromosome:_3	AUGUSTUS	gene	23382069	23384753	.	-	.	ID=g12261;
OY101442.1_Gymnocheta_viridis_genome_assembly,_chromosome:_3	AUGUSTUS	mRNA	23382069	23384753	1	-	.	ID=g12261.t1;Parent=g12261;
OY101442.1_Gymnocheta_viridis_genome_assembly,_chromosome:_3	AUGUSTUS	stop_codon	23382069	23382071	.	-	0	ID=g12261.t1.stop1;Parent=g12261.t1;
OY101442.1_Gymnocheta_viridis_genome_assembly,_chromosome:_3	AUGUSTUS	CDS	23382069	23382393	1	-	1	ID=g12261.t1.CDS1;Parent=g12261.t1;
OY101442.1_Gymnocheta_viridis_genome_assembly,_chromosome:_3	AUGUSTUS	exon	23382069	23382393	.	-	.	ID=g12261.t1.exon1;Parent=g12261.t1;
OY101442.1_Gymnocheta_viridis_genome_assembly,_chromosome:_3	AUGUSTUS	intron	23382394	23384058	1	-	.	ID=g12261.t1.intron1;Parent=g12261.t1;
OY101442.1_Gymnocheta_viridis_genome_assembly,_chromosome:_3	AUGUSTUS	CDS	23384059	23384753	1	-	0	ID=g12261.t1.CDS2;Parent=g12261.t1;
OY101442.1_Gymnocheta_viridis_genome_assembly,_chromosome:_3	AUGUSTUS	exon	23384059	23384753	.	-	.	ID=g12261.t1.exon2;Parent=g12261.t1;
OY101442.1_Gymnocheta_viridis_genome_assembly,_chromosome:_3	AUGUSTUS	start_codon	23384751	23384753	.	-	0	ID=g12261.t1.start1;Parent=g12261.t1;
OY101442.1_Gymnocheta_viridis_genome_assembly,_chromosome:_3	AUGUSTUS	gene	23386068	23391561	.	+	.	ID=g12262;
OY101442.1_Gymnocheta_viridis_genome_assembly,_chromosome:_3	AUGUSTUS	mRNA	23386068	23391561	0.61	+	.	ID=g12262.t1;Parent=g12262;
OY101442.1_Gymnocheta_viridis_genome_assembly,_chromosome:_3	AUGUSTUS	start_codon	23386068	23386070	.	+	0	ID=g12262.t1.start1;Parent=g12262.t1;
OY101442.1_Gymnocheta_viridis_genome_assembly,_chromosome:_3	AUGUSTUS	CDS	23386068	23386176	0.61	+	0	ID=g12262.t1.CDS1;Parent=g12262.t1;
OY101442.1_Gymnocheta_viridis_genome_assembly,_chromosome:_3	AUGUSTUS	exon	23386068	23386176	.	+	.	ID=g12262.t1.exon1;Parent=g12262.t1;
OY101442.1_Gymnocheta_viridis_genome_assembly,_chromosome:_3	AUGUSTUS	intron	23386177	23391247	0.61	+	.	ID=g12262.t1.intron1;Parent=g12262.t1;
OY101442.1_Gymnocheta_viridis_genome_assembly,_chromosome:_3	AUGUSTUS	CDS	23391248	23391436	1	+	2	ID=g12262.t1.CDS2;Parent=g12262.t1;
OY101442.1_Gymnocheta_viridis_genome_assembly,_chromosome:_3	AUGUSTUS	exon	23391248	23391436	.	+	.	ID=g12262.t1.exon2;Parent=g12262.t1;
OY101442.1_Gymnocheta_viridis_genome_assembly,_chromosome:_3	AUGUSTUS	intron	23391437	23391502	1	+	.	ID=g12262.t1.intron2;Parent=g12262.t1;
OY101442.1_Gymnocheta_viridis_genome_assembly,_chromosome:_3	AUGUSTUS	CDS	23391503	23391561	1	+	2	ID=g12262.t1.CDS3;Parent=g12262.t1;
OY101442.1_Gymnocheta_viridis_genome_assembly,_chromosome:_3	AUGUSTUS	exon	23391503	23391561	.	+	.	ID=g12262.t1.exon3;Parent=g12262.t1;
OY101442.1_Gymnocheta_viridis_genome_assembly,_chromosome:_3	AUGUSTUS	stop_codon	23391559	23391561	.	+	0	ID=g12262.t1.stop1;Parent=g12262.t1;
OY101442.1_Gymnocheta_viridis_genome_assembly,_chromosome:_3	GeneMark.hmm3	mRNA	23389004	23391561	.	+	.	ID=g12262.t2;Parent=g12262;
OY101442.1_Gymnocheta_viridis_genome_assembly,_chromosome:_3	GeneMark.hmm3	start_codon	23389004	23389006	.	+	0	ID=g12262.t2.start1;Parent=g12262.t2;
OY101442.1_Gymnocheta_viridis_genome_assembly,_chromosome:_3	GeneMark.hmm3	CDS	23389004	23389031	.	+	0	ID=g12262.t2.CDS1;Parent=g12262.t2;
OY101442.1_Gymnocheta_viridis_genome_assembly,_chromosome:_3	GeneMark.hmm3	exon	23389004	23389031	0	+	.	ID=g12262.t2.exon1;Parent=g12262.t2;
OY101442.1_Gymnocheta_viridis_genome_assembly,_chromosome:_3	GeneMark.hmm3	intron	23389032	23391247	.	+	2	ID=g12262.t2.intron1;Parent=g12262.t2;
OY101442.1_Gymnocheta_viridis_genome_assembly,_chromosome:_3	GeneMark.hmm3	CDS	23391248	23391436	.	+	2	ID=g12262.t2.CDS2;Parent=g12262.t2;
OY101442.1_Gymnocheta_viridis_genome_assembly,_chromosome:_3	GeneMark.hmm3	exon	23391248	23391436	0	+	.	ID=g12262.t2.exon2;Parent=g12262.t2;
OY101442.1_Gymnocheta_viridis_genome_assembly,_chromosome:_3	GeneMark.hmm3	intron	23391437	23391502	.	+	2	ID=g12262.t2.intron2;Parent=g12262.t2;
OY101442.1_Gymnocheta_viridis_genome_assembly,_chromosome:_3	GeneMark.hmm3	CDS	23391503	23391561	.	+	2	ID=g12262.t2.CDS3;Parent=g12262.t2;
OY101442.1_Gymnocheta_viridis_genome_assembly,_chromosome:_3	GeneMark.hmm3	exon	23391503	23391561	0	+	.	ID=g12262.t2.exon3;Parent=g12262.t2;
OY101442.1_Gymnocheta_viridis_genome_assembly,_chromosome:_3	GeneMark.hmm3	stop_codon	23391559	23391561	.	+	0	ID=g12262.t2.stop1;Parent=g12262.t2;
OY101442.1_Gymnocheta_viridis_genome_assembly,_chromosome:_3	AUGUSTUS	gene	23392043	23393586	.	-	.	ID=g12263;
OY101442.1_Gymnocheta_viridis_genome_assembly,_chromosome:_3	AUGUSTUS	mRNA	23392043	23393586	1	-	.	ID=g12263.t1;Parent=g12263;
OY101442.1_Gymnocheta_viridis_genome_assembly,_chromosome:_3	AUGUSTUS	stop_codon	23392043	23392045	.	-	0	ID=g12263.t1.stop1;Parent=g12263.t1;
OY101442.1_Gymnocheta_viridis_genome_assembly,_chromosome:_3	AUGUSTUS	CDS	23392043	23392417	1	-	0	ID=g12263.t1.CDS1;Parent=g12263.t1;
OY101442.1_Gymnocheta_viridis_genome_assembly,_chromosome:_3	AUGUSTUS	exon	23392043	23392417	.	-	.	ID=g12263.t1.exon1;Parent=g12263.t1;
OY101442.1_Gymnocheta_viridis_genome_assembly,_chromosome:_3	AUGUSTUS	intron	23392418	23393499	1	-	.	ID=g12263.t1.intron1;Parent=g12263.t1;
OY101442.1_Gymnocheta_viridis_genome_assembly,_chromosome:_3	AUGUSTUS	CDS	23393500	23393586	1	-	0	ID=g12263.t1.CDS2;Parent=g12263.t1;
OY101442.1_Gymnocheta_viridis_genome_assembly,_chromosome:_3	AUGUSTUS	exon	23393500	23393586	.	-	.	ID=g12263.t1.exon2;Parent=g12263.t1;
OY101442.1_Gymnocheta_viridis_genome_assembly,_chromosome:_3	AUGUSTUS	start_codon	23393584	23393586	.	-	0	ID=g12263.t1.start1;Parent=g12263.t1;
OY101442.1_Gymnocheta_viridis_genome_assembly,_chromosome:_3	AUGUSTUS	gene	23394087	23395928	.	-	.	ID=g12264;
OY101442.1_Gymnocheta_viridis_genome_assembly,_chromosome:_3	AUGUSTUS	mRNA	23394087	23395928	1	-	.	ID=g12264.t1;Parent=g12264;
OY101442.1_Gymnocheta_viridis_genome_assembly,_chromosome:_3	AUGUSTUS	stop_codon	23394087	23394089	.	-	0	ID=g12264.t1.stop1;Parent=g12264.t1;
OY101442.1_Gymnocheta_viridis_genome_assembly,_chromosome:_3	AUGUSTUS	CDS	23394087	23394183	1	-	1	ID=g12264.t1.CDS1;Parent=g12264.t1;
OY101442.1_Gymnocheta_viridis_genome_assembly,_chromosome:_3	AUGUSTUS	exon	23394087	23394183	.	-	.	ID=g12264.t1.exon1;Parent=g12264.t1;
OY101442.1_Gymnocheta_viridis_genome_assembly,_chromosome:_3	AUGUSTUS	intron	23394184	23394241	1	-	.	ID=g12264.t1.intron1;Parent=g12264.t1;
OY101442.1_Gymnocheta_viridis_genome_assembly,_chromosome:_3	AUGUSTUS	CDS	23394242	23394601	1	-	1	ID=g12264.t1.CDS2;Parent=g12264.t1;
OY101442.1_Gymnocheta_viridis_genome_assembly,_chromosome:_3	AUGUSTUS	exon	23394242	23394601	.	-	.	ID=g12264.t1.exon2;Parent=g12264.t1;
OY101442.1_Gymnocheta_viridis_genome_assembly,_chromosome:_3	AUGUSTUS	intron	23394602	23394874	1	-	.	ID=g12264.t1.intron2;Parent=g12264.t1;
OY101442.1_Gymnocheta_viridis_genome_assembly,_chromosome:_3	AUGUSTUS	CDS	23394875	23395024	1	-	1	ID=g12264.t1.CDS3;Parent=g12264.t1;
OY101442.1_Gymnocheta_viridis_genome_assembly,_chromosome:_3	AUGUSTUS	exon	23394875	23395024	.	-	.	ID=g12264.t1.exon3;Parent=g12264.t1;
OY101442.1_Gymnocheta_viridis_genome_assembly,_chromosome:_3	AUGUSTUS	intron	23395025	23395081	1	-	.	ID=g12264.t1.intron3;Parent=g12264.t1;
OY101442.1_Gymnocheta_viridis_genome_assembly,_chromosome:_3	AUGUSTUS	CDS	23395082	23395277	1	-	2	ID=g12264.t1.CDS4;Parent=g12264.t1;
OY101442.1_Gymnocheta_viridis_genome_assembly,_chromosome:_3	AUGUSTUS	exon	23395082	23395277	.	-	.	ID=g12264.t1.exon4;Parent=g12264.t1;
OY101442.1_Gymnocheta_viridis_genome_assembly,_chromosome:_3	AUGUSTUS	intron	23395278	23395331	1	-	.	ID=g12264.t1.intron4;Parent=g12264.t1;
OY101442.1_Gymnocheta_viridis_genome_assembly,_chromosome:_3	AUGUSTUS	CDS	23395332	23395566	1	-	0	ID=g12264.t1.CDS5;Parent=g12264.t1;
OY101442.1_Gymnocheta_viridis_genome_assembly,_chromosome:_3	AUGUSTUS	exon	23395332	23395566	.	-	.	ID=g12264.t1.exon5;Parent=g12264.t1;
OY101442.1_Gymnocheta_viridis_genome_assembly,_chromosome:_3	AUGUSTUS	intron	23395567	23395617	1	-	.	ID=g12264.t1.intron5;Parent=g12264.t1;
OY101442.1_Gymnocheta_viridis_genome_assembly,_chromosome:_3	AUGUSTUS	CDS	23395618	23395743	1	-	0	ID=g12264.t1.CDS6;Parent=g12264.t1;
OY101442.1_Gymnocheta_viridis_genome_assembly,_chromosome:_3	AUGUSTUS	exon	23395618	23395743	.	-	.	ID=g12264.t1.exon6;Parent=g12264.t1;
OY101442.1_Gymnocheta_viridis_genome_assembly,_chromosome:_3	AUGUSTUS	intron	23395744	23395805	1	-	.	ID=g12264.t1.intron6;Parent=g12264.t1;
OY101442.1_Gymnocheta_viridis_genome_assembly,_chromosome:_3	AUGUSTUS	CDS	23395806	23395928	1	-	0	ID=g12264.t1.CDS7;Parent=g12264.t1;
OY101442.1_Gymnocheta_viridis_genome_assembly,_chromosome:_3	AUGUSTUS	exon	23395806	23395928	.	-	.	ID=g12264.t1.exon7;Parent=g12264.t1;
OY101442.1_Gymnocheta_viridis_genome_assembly,_chromosome:_3	AUGUSTUS	start_codon	23395926	23395928	.	-	0	ID=g12264.t1.start1;Parent=g12264.t1;
OY101442.1_Gymnocheta_viridis_genome_assembly,_chromosome:_3	AUGUSTUS	gene	23397957	23399381	.	+	.	ID=g12265;
OY101442.1_Gymnocheta_viridis_genome_assembly,_chromosome:_3	AUGUSTUS	mRNA	23397957	23399381	0.99	+	.	ID=g12265.t1;Parent=g12265;
OY101442.1_Gymnocheta_viridis_genome_assembly,_chromosome:_3	AUGUSTUS	start_codon	23397957	23397959	.	+	0	ID=g12265.t1.start1;Parent=g12265.t1;
OY101442.1_Gymnocheta_viridis_genome_assembly,_chromosome:_3	AUGUSTUS	CDS	23397957	23398071	1	+	0	ID=g12265.t1.CDS1;Parent=g12265.t1;
OY101442.1_Gymnocheta_viridis_genome_assembly,_chromosome:_3	AUGUSTUS	exon	23397957	23398071	.	+	.	ID=g12265.t1.exon1;Parent=g12265.t1;
OY101442.1_Gymnocheta_viridis_genome_assembly,_chromosome:_3	AUGUSTUS	intron	23398072	23398152	1	+	.	ID=g12265.t1.intron1;Parent=g12265.t1;
OY101442.1_Gymnocheta_viridis_genome_assembly,_chromosome:_3	AUGUSTUS	CDS	23398153	23399381	0.99	+	2	ID=g12265.t1.CDS2;Parent=g12265.t1;
OY101442.1_Gymnocheta_viridis_genome_assembly,_chromosome:_3	AUGUSTUS	exon	23398153	23399381	.	+	.	ID=g12265.t1.exon2;Parent=g12265.t1;
OY101442.1_Gymnocheta_viridis_genome_assembly,_chromosome:_3	AUGUSTUS	stop_codon	23399379	23399381	.	+	0	ID=g12265.t1.stop1;Parent=g12265.t1;
OY101442.1_Gymnocheta_viridis_genome_assembly,_chromosome:_3	AUGUSTUS	gene	23468527	23470869	.	-	.	ID=g12266;
OY101442.1_Gymnocheta_viridis_genome_assembly,_chromosome:_3	AUGUSTUS	mRNA	23468527	23470869	1	-	.	ID=g12266.t1;Parent=g12266;
OY101442.1_Gymnocheta_viridis_genome_assembly,_chromosome:_3	AUGUSTUS	stop_codon	23468527	23468529	.	-	0	ID=g12266.t1.stop1;Parent=g12266.t1;
OY101442.1_Gymnocheta_viridis_genome_assembly,_chromosome:_3	AUGUSTUS	CDS	23468527	23470869	1	-	0	ID=g12266.t1.CDS1;Parent=g12266.t1;
OY101442.1_Gymnocheta_viridis_genome_assembly,_chromosome:_3	AUGUSTUS	exon	23468527	23470869	.	-	.	ID=g12266.t1.exon1;Parent=g12266.t1;
OY101442.1_Gymnocheta_viridis_genome_assembly,_chromosome:_3	AUGUSTUS	start_codon	23470867	23470869	.	-	0	ID=g12266.t1.start1;Parent=g12266.t1;
OY101442.1_Gymnocheta_viridis_genome_assembly,_chromosome:_3	AUGUSTUS	gene	23560933	23582740	.	+	.	ID=g12267;
OY101442.1_Gymnocheta_viridis_genome_assembly,_chromosome:_3	AUGUSTUS	mRNA	23560933	23582740	1	+	.	ID=g12267.t1;Parent=g12267;
OY101442.1_Gymnocheta_viridis_genome_assembly,_chromosome:_3	AUGUSTUS	start_codon	23560933	23560935	.	+	0	ID=g12267.t1.start1;Parent=g12267.t1;
OY101442.1_Gymnocheta_viridis_genome_assembly,_chromosome:_3	AUGUSTUS	CDS	23560933	23560996	1	+	0	ID=g12267.t1.CDS1;Parent=g12267.t1;
OY101442.1_Gymnocheta_viridis_genome_assembly,_chromosome:_3	AUGUSTUS	exon	23560933	23560996	.	+	.	ID=g12267.t1.exon1;Parent=g12267.t1;
OY101442.1_Gymnocheta_viridis_genome_assembly,_chromosome:_3	AUGUSTUS	intron	23560997	23574815	1	+	.	ID=g12267.t1.intron1;Parent=g12267.t1;
OY101442.1_Gymnocheta_viridis_genome_assembly,_chromosome:_3	AUGUSTUS	CDS	23574816	23575117	1	+	2	ID=g12267.t1.CDS2;Parent=g12267.t1;
OY101442.1_Gymnocheta_viridis_genome_assembly,_chromosome:_3	AUGUSTUS	exon	23574816	23575117	.	+	.	ID=g12267.t1.exon2;Parent=g12267.t1;
OY101442.1_Gymnocheta_viridis_genome_assembly,_chromosome:_3	AUGUSTUS	intron	23575118	23580566	1	+	.	ID=g12267.t1.intron2;Parent=g12267.t1;
OY101442.1_Gymnocheta_viridis_genome_assembly,_chromosome:_3	AUGUSTUS	CDS	23580567	23581613	1	+	0	ID=g12267.t1.CDS3;Parent=g12267.t1;
OY101442.1_Gymnocheta_viridis_genome_assembly,_chromosome:_3	AUGUSTUS	exon	23580567	23581613	.	+	.	ID=g12267.t1.exon3;Parent=g12267.t1;
OY101442.1_Gymnocheta_viridis_genome_assembly,_chromosome:_3	AUGUSTUS	intron	23581614	23581680	1	+	.	ID=g12267.t1.intron3;Parent=g12267.t1;
OY101442.1_Gymnocheta_viridis_genome_assembly,_chromosome:_3	AUGUSTUS	CDS	23581681	23582392	1	+	0	ID=g12267.t1.CDS4;Parent=g12267.t1;
OY101442.1_Gymnocheta_viridis_genome_assembly,_chromosome:_3	AUGUSTUS	exon	23581681	23582392	.	+	.	ID=g12267.t1.exon4;Parent=g12267.t1;
OY101442.1_Gymnocheta_viridis_genome_assembly,_chromosome:_3	AUGUSTUS	intron	23582393	23582465	1	+	.	ID=g12267.t1.intron4;Parent=g12267.t1;
OY101442.1_Gymnocheta_viridis_genome_assembly,_chromosome:_3	AUGUSTUS	CDS	23582466	23582740	1	+	2	ID=g12267.t1.CDS5;Parent=g12267.t1;
OY101442.1_Gymnocheta_viridis_genome_assembly,_chromosome:_3	AUGUSTUS	exon	23582466	23582740	.	+	.	ID=g12267.t1.exon5;Parent=g12267.t1;
OY101442.1_Gymnocheta_viridis_genome_assembly,_chromosome:_3	AUGUSTUS	stop_codon	23582738	23582740	.	+	0	ID=g12267.t1.stop1;Parent=g12267.t1;
OY101442.1_Gymnocheta_viridis_genome_assembly,_chromosome:_3	AUGUSTUS	gene	23585278	23586202	.	+	.	ID=g12268;
OY101442.1_Gymnocheta_viridis_genome_assembly,_chromosome:_3	AUGUSTUS	mRNA	23585278	23586202	1	+	.	ID=g12268.t1;Parent=g12268;
OY101442.1_Gymnocheta_viridis_genome_assembly,_chromosome:_3	AUGUSTUS	start_codon	23585278	23585280	.	+	0	ID=g12268.t1.start1;Parent=g12268.t1;
OY101442.1_Gymnocheta_viridis_genome_assembly,_chromosome:_3	AUGUSTUS	CDS	23585278	23585835	1	+	0	ID=g12268.t1.CDS1;Parent=g12268.t1;
OY101442.1_Gymnocheta_viridis_genome_assembly,_chromosome:_3	AUGUSTUS	exon	23585278	23585835	.	+	.	ID=g12268.t1.exon1;Parent=g12268.t1;
OY101442.1_Gymnocheta_viridis_genome_assembly,_chromosome:_3	AUGUSTUS	intron	23585836	23585905	1	+	.	ID=g12268.t1.intron1;Parent=g12268.t1;
OY101442.1_Gymnocheta_viridis_genome_assembly,_chromosome:_3	AUGUSTUS	CDS	23585906	23586202	1	+	0	ID=g12268.t1.CDS2;Parent=g12268.t1;
OY101442.1_Gymnocheta_viridis_genome_assembly,_chromosome:_3	AUGUSTUS	exon	23585906	23586202	.	+	.	ID=g12268.t1.exon2;Parent=g12268.t1;
OY101442.1_Gymnocheta_viridis_genome_assembly,_chromosome:_3	AUGUSTUS	stop_codon	23586200	23586202	.	+	0	ID=g12268.t1.stop1;Parent=g12268.t1;
OY101442.1_Gymnocheta_viridis_genome_assembly,_chromosome:_3	AUGUSTUS	gene	23592574	23600486	.	-	.	ID=g12269;
OY101442.1_Gymnocheta_viridis_genome_assembly,_chromosome:_3	AUGUSTUS	mRNA	23592574	23600486	1	-	.	ID=g12269.t1;Parent=g12269;
OY101442.1_Gymnocheta_viridis_genome_assembly,_chromosome:_3	AUGUSTUS	stop_codon	23592574	23592576	.	-	0	ID=g12269.t1.stop1;Parent=g12269.t1;
OY101442.1_Gymnocheta_viridis_genome_assembly,_chromosome:_3	AUGUSTUS	CDS	23592574	23593467	1	-	0	ID=g12269.t1.CDS1;Parent=g12269.t1;
OY101442.1_Gymnocheta_viridis_genome_assembly,_chromosome:_3	AUGUSTUS	exon	23592574	23593467	.	-	.	ID=g12269.t1.exon1;Parent=g12269.t1;
OY101442.1_Gymnocheta_viridis_genome_assembly,_chromosome:_3	AUGUSTUS	intron	23593468	23594570	1	-	.	ID=g12269.t1.intron1;Parent=g12269.t1;
OY101442.1_Gymnocheta_viridis_genome_assembly,_chromosome:_3	AUGUSTUS	CDS	23594571	23595578	1	-	0	ID=g12269.t1.CDS2;Parent=g12269.t1;
OY101442.1_Gymnocheta_viridis_genome_assembly,_chromosome:_3	AUGUSTUS	exon	23594571	23595578	.	-	.	ID=g12269.t1.exon2;Parent=g12269.t1;
OY101442.1_Gymnocheta_viridis_genome_assembly,_chromosome:_3	AUGUSTUS	intron	23595579	23595652	1	-	.	ID=g12269.t1.intron2;Parent=g12269.t1;
OY101442.1_Gymnocheta_viridis_genome_assembly,_chromosome:_3	AUGUSTUS	CDS	23595653	23596005	1	-	2	ID=g12269.t1.CDS3;Parent=g12269.t1;
OY101442.1_Gymnocheta_viridis_genome_assembly,_chromosome:_3	AUGUSTUS	exon	23595653	23596005	.	-	.	ID=g12269.t1.exon3;Parent=g12269.t1;
OY101442.1_Gymnocheta_viridis_genome_assembly,_chromosome:_3	AUGUSTUS	intron	23596006	23596081	1	-	.	ID=g12269.t1.intron3;Parent=g12269.t1;
OY101442.1_Gymnocheta_viridis_genome_assembly,_chromosome:_3	AUGUSTUS	CDS	23596082	23597691	1	-	1	ID=g12269.t1.CDS4;Parent=g12269.t1;
OY101442.1_Gymnocheta_viridis_genome_assembly,_chromosome:_3	AUGUSTUS	exon	23596082	23597691	.	-	.	ID=g12269.t1.exon4;Parent=g12269.t1;
OY101442.1_Gymnocheta_viridis_genome_assembly,_chromosome:_3	AUGUSTUS	intron	23597692	23599347	1	-	.	ID=g12269.t1.intron4;Parent=g12269.t1;
OY101442.1_Gymnocheta_viridis_genome_assembly,_chromosome:_3	AUGUSTUS	CDS	23599348	23599526	1	-	0	ID=g12269.t1.CDS5;Parent=g12269.t1;
OY101442.1_Gymnocheta_viridis_genome_assembly,_chromosome:_3	AUGUSTUS	exon	23599348	23599526	.	-	.	ID=g12269.t1.exon5;Parent=g12269.t1;
OY101442.1_Gymnocheta_viridis_genome_assembly,_chromosome:_3	AUGUSTUS	intron	23599527	23599595	1	-	.	ID=g12269.t1.intron5;Parent=g12269.t1;
OY101442.1_Gymnocheta_viridis_genome_assembly,_chromosome:_3	AUGUSTUS	CDS	23599596	23599768	1	-	2	ID=g12269.t1.CDS6;Parent=g12269.t1;
OY101442.1_Gymnocheta_viridis_genome_assembly,_chromosome:_3	AUGUSTUS	exon	23599596	23599768	.	-	.	ID=g12269.t1.exon6;Parent=g12269.t1;
OY101442.1_Gymnocheta_viridis_genome_assembly,_chromosome:_3	AUGUSTUS	intron	23599769	23600446	1	-	.	ID=g12269.t1.intron6;Parent=g12269.t1;
OY101442.1_Gymnocheta_viridis_genome_assembly,_chromosome:_3	AUGUSTUS	CDS	23600447	23600486	1	-	0	ID=g12269.t1.CDS7;Parent=g12269.t1;
OY101442.1_Gymnocheta_viridis_genome_assembly,_chromosome:_3	AUGUSTUS	exon	23600447	23600486	.	-	.	ID=g12269.t1.exon7;Parent=g12269.t1;
OY101442.1_Gymnocheta_viridis_genome_assembly,_chromosome:_3	AUGUSTUS	start_codon	23600484	23600486	.	-	0	ID=g12269.t1.start1;Parent=g12269.t1;
OY101442.1_Gymnocheta_viridis_genome_assembly,_chromosome:_3	AUGUSTUS	gene	23601660	23602372	.	+	.	ID=g12270;
OY101442.1_Gymnocheta_viridis_genome_assembly,_chromosome:_3	AUGUSTUS	mRNA	23601660	23602372	1	+	.	ID=g12270.t1;Parent=g12270;
OY101442.1_Gymnocheta_viridis_genome_assembly,_chromosome:_3	AUGUSTUS	start_codon	23601660	23601662	.	+	0	ID=g12270.t1.start1;Parent=g12270.t1;
OY101442.1_Gymnocheta_viridis_genome_assembly,_chromosome:_3	AUGUSTUS	CDS	23601660	23601983	1	+	0	ID=g12270.t1.CDS1;Parent=g12270.t1;
OY101442.1_Gymnocheta_viridis_genome_assembly,_chromosome:_3	AUGUSTUS	exon	23601660	23601983	.	+	.	ID=g12270.t1.exon1;Parent=g12270.t1;
OY101442.1_Gymnocheta_viridis_genome_assembly,_chromosome:_3	AUGUSTUS	intron	23601984	23602042	1	+	.	ID=g12270.t1.intron1;Parent=g12270.t1;
OY101442.1_Gymnocheta_viridis_genome_assembly,_chromosome:_3	AUGUSTUS	CDS	23602043	23602372	1	+	0	ID=g12270.t1.CDS2;Parent=g12270.t1;
OY101442.1_Gymnocheta_viridis_genome_assembly,_chromosome:_3	AUGUSTUS	exon	23602043	23602372	.	+	.	ID=g12270.t1.exon2;Parent=g12270.t1;
OY101442.1_Gymnocheta_viridis_genome_assembly,_chromosome:_3	AUGUSTUS	stop_codon	23602370	23602372	.	+	0	ID=g12270.t1.stop1;Parent=g12270.t1;
OY101442.1_Gymnocheta_viridis_genome_assembly,_chromosome:_3	AUGUSTUS	gene	23605259	23609340	.	-	.	ID=g12271;
OY101442.1_Gymnocheta_viridis_genome_assembly,_chromosome:_3	AUGUSTUS	mRNA	23605259	23609340	1	-	.	ID=g12271.t1;Parent=g12271;
OY101442.1_Gymnocheta_viridis_genome_assembly,_chromosome:_3	AUGUSTUS	stop_codon	23605259	23605261	.	-	0	ID=g12271.t1.stop1;Parent=g12271.t1;
OY101442.1_Gymnocheta_viridis_genome_assembly,_chromosome:_3	AUGUSTUS	CDS	23605259	23605314	1	-	2	ID=g12271.t1.CDS1;Parent=g12271.t1;
OY101442.1_Gymnocheta_viridis_genome_assembly,_chromosome:_3	AUGUSTUS	exon	23605259	23605314	.	-	.	ID=g12271.t1.exon1;Parent=g12271.t1;
OY101442.1_Gymnocheta_viridis_genome_assembly,_chromosome:_3	AUGUSTUS	intron	23605315	23605381	1	-	.	ID=g12271.t1.intron1;Parent=g12271.t1;
OY101442.1_Gymnocheta_viridis_genome_assembly,_chromosome:_3	AUGUSTUS	CDS	23605382	23605509	1	-	1	ID=g12271.t1.CDS2;Parent=g12271.t1;
OY101442.1_Gymnocheta_viridis_genome_assembly,_chromosome:_3	AUGUSTUS	exon	23605382	23605509	.	-	.	ID=g12271.t1.exon2;Parent=g12271.t1;
OY101442.1_Gymnocheta_viridis_genome_assembly,_chromosome:_3	AUGUSTUS	intron	23605510	23605566	1	-	.	ID=g12271.t1.intron2;Parent=g12271.t1;
OY101442.1_Gymnocheta_viridis_genome_assembly,_chromosome:_3	AUGUSTUS	CDS	23605567	23605726	1	-	2	ID=g12271.t1.CDS3;Parent=g12271.t1;
OY101442.1_Gymnocheta_viridis_genome_assembly,_chromosome:_3	AUGUSTUS	exon	23605567	23605726	.	-	.	ID=g12271.t1.exon3;Parent=g12271.t1;
OY101442.1_Gymnocheta_viridis_genome_assembly,_chromosome:_3	AUGUSTUS	intron	23605727	23605792	1	-	.	ID=g12271.t1.intron3;Parent=g12271.t1;
OY101442.1_Gymnocheta_viridis_genome_assembly,_chromosome:_3	AUGUSTUS	CDS	23605793	23605910	1	-	0	ID=g12271.t1.CDS4;Parent=g12271.t1;
OY101442.1_Gymnocheta_viridis_genome_assembly,_chromosome:_3	AUGUSTUS	exon	23605793	23605910	.	-	.	ID=g12271.t1.exon4;Parent=g12271.t1;
OY101442.1_Gymnocheta_viridis_genome_assembly,_chromosome:_3	AUGUSTUS	intron	23605911	23607978	1	-	.	ID=g12271.t1.intron4;Parent=g12271.t1;
OY101442.1_Gymnocheta_viridis_genome_assembly,_chromosome:_3	AUGUSTUS	CDS	23607979	23608144	1	-	1	ID=g12271.t1.CDS5;Parent=g12271.t1;
OY101442.1_Gymnocheta_viridis_genome_assembly,_chromosome:_3	AUGUSTUS	exon	23607979	23608144	.	-	.	ID=g12271.t1.exon5;Parent=g12271.t1;
OY101442.1_Gymnocheta_viridis_genome_assembly,_chromosome:_3	AUGUSTUS	intron	23608145	23608216	1	-	.	ID=g12271.t1.intron5;Parent=g12271.t1;
OY101442.1_Gymnocheta_viridis_genome_assembly,_chromosome:_3	AUGUSTUS	CDS	23608217	23608437	1	-	0	ID=g12271.t1.CDS6;Parent=g12271.t1;
OY101442.1_Gymnocheta_viridis_genome_assembly,_chromosome:_3	AUGUSTUS	exon	23608217	23608437	.	-	.	ID=g12271.t1.exon6;Parent=g12271.t1;
OY101442.1_Gymnocheta_viridis_genome_assembly,_chromosome:_3	AUGUSTUS	intron	23608438	23608503	1	-	.	ID=g12271.t1.intron6;Parent=g12271.t1;
OY101442.1_Gymnocheta_viridis_genome_assembly,_chromosome:_3	AUGUSTUS	CDS	23608504	23608685	1	-	2	ID=g12271.t1.CDS7;Parent=g12271.t1;
OY101442.1_Gymnocheta_viridis_genome_assembly,_chromosome:_3	AUGUSTUS	exon	23608504	23608685	.	-	.	ID=g12271.t1.exon7;Parent=g12271.t1;
OY101442.1_Gymnocheta_viridis_genome_assembly,_chromosome:_3	AUGUSTUS	intron	23608686	23608759	1	-	.	ID=g12271.t1.intron7;Parent=g12271.t1;
OY101442.1_Gymnocheta_viridis_genome_assembly,_chromosome:_3	AUGUSTUS	CDS	23608760	23608941	1	-	1	ID=g12271.t1.CDS8;Parent=g12271.t1;
OY101442.1_Gymnocheta_viridis_genome_assembly,_chromosome:_3	AUGUSTUS	exon	23608760	23608941	.	-	.	ID=g12271.t1.exon8;Parent=g12271.t1;
OY101442.1_Gymnocheta_viridis_genome_assembly,_chromosome:_3	AUGUSTUS	intron	23608942	23609002	1	-	.	ID=g12271.t1.intron8;Parent=g12271.t1;
OY101442.1_Gymnocheta_viridis_genome_assembly,_chromosome:_3	AUGUSTUS	CDS	23609003	23609340	1	-	0	ID=g12271.t1.CDS9;Parent=g12271.t1;
OY101442.1_Gymnocheta_viridis_genome_assembly,_chromosome:_3	AUGUSTUS	exon	23609003	23609340	.	-	.	ID=g12271.t1.exon9;Parent=g12271.t1;
OY101442.1_Gymnocheta_viridis_genome_assembly,_chromosome:_3	AUGUSTUS	start_codon	23609338	23609340	.	-	0	ID=g12271.t1.start1;Parent=g12271.t1;
OY101442.1_Gymnocheta_viridis_genome_assembly,_chromosome:_3	AUGUSTUS	gene	23611958	23614574	.	+	.	ID=g12272;
OY101442.1_Gymnocheta_viridis_genome_assembly,_chromosome:_3	AUGUSTUS	mRNA	23611958	23614574	1	+	.	ID=g12272.t1;Parent=g12272;
OY101442.1_Gymnocheta_viridis_genome_assembly,_chromosome:_3	AUGUSTUS	start_codon	23611958	23611960	.	+	0	ID=g12272.t1.start1;Parent=g12272.t1;
OY101442.1_Gymnocheta_viridis_genome_assembly,_chromosome:_3	AUGUSTUS	CDS	23611958	23612229	1	+	0	ID=g12272.t1.CDS1;Parent=g12272.t1;
OY101442.1_Gymnocheta_viridis_genome_assembly,_chromosome:_3	AUGUSTUS	exon	23611958	23612229	.	+	.	ID=g12272.t1.exon1;Parent=g12272.t1;
OY101442.1_Gymnocheta_viridis_genome_assembly,_chromosome:_3	AUGUSTUS	intron	23612230	23613742	1	+	.	ID=g12272.t1.intron1;Parent=g12272.t1;
OY101442.1_Gymnocheta_viridis_genome_assembly,_chromosome:_3	AUGUSTUS	CDS	23613743	23613875	1	+	1	ID=g12272.t1.CDS2;Parent=g12272.t1;
OY101442.1_Gymnocheta_viridis_genome_assembly,_chromosome:_3	AUGUSTUS	exon	23613743	23613875	.	+	.	ID=g12272.t1.exon2;Parent=g12272.t1;
OY101442.1_Gymnocheta_viridis_genome_assembly,_chromosome:_3	AUGUSTUS	intron	23613876	23613968	1	+	.	ID=g12272.t1.intron2;Parent=g12272.t1;
OY101442.1_Gymnocheta_viridis_genome_assembly,_chromosome:_3	AUGUSTUS	CDS	23613969	23614366	1	+	0	ID=g12272.t1.CDS3;Parent=g12272.t1;
OY101442.1_Gymnocheta_viridis_genome_assembly,_chromosome:_3	AUGUSTUS	exon	23613969	23614366	.	+	.	ID=g12272.t1.exon3;Parent=g12272.t1;
OY101442.1_Gymnocheta_viridis_genome_assembly,_chromosome:_3	AUGUSTUS	intron	23614367	23614438	1	+	.	ID=g12272.t1.intron3;Parent=g12272.t1;
OY101442.1_Gymnocheta_viridis_genome_assembly,_chromosome:_3	AUGUSTUS	CDS	23614439	23614574	1	+	1	ID=g12272.t1.CDS4;Parent=g12272.t1;
OY101442.1_Gymnocheta_viridis_genome_assembly,_chromosome:_3	AUGUSTUS	exon	23614439	23614574	.	+	.	ID=g12272.t1.exon4;Parent=g12272.t1;
OY101442.1_Gymnocheta_viridis_genome_assembly,_chromosome:_3	AUGUSTUS	stop_codon	23614572	23614574	.	+	0	ID=g12272.t1.stop1;Parent=g12272.t1;
OY101442.1_Gymnocheta_viridis_genome_assembly,_chromosome:_3	AUGUSTUS	gene	23627228	23629392	.	+	.	ID=g12273;
OY101442.1_Gymnocheta_viridis_genome_assembly,_chromosome:_3	AUGUSTUS	mRNA	23627228	23629392	1	+	.	ID=g12273.t1;Parent=g12273;
OY101442.1_Gymnocheta_viridis_genome_assembly,_chromosome:_3	AUGUSTUS	start_codon	23627228	23627230	.	+	0	ID=g12273.t1.start1;Parent=g12273.t1;
OY101442.1_Gymnocheta_viridis_genome_assembly,_chromosome:_3	AUGUSTUS	CDS	23627228	23627484	1	+	0	ID=g12273.t1.CDS1;Parent=g12273.t1;
OY101442.1_Gymnocheta_viridis_genome_assembly,_chromosome:_3	AUGUSTUS	exon	23627228	23627484	.	+	.	ID=g12273.t1.exon1;Parent=g12273.t1;
OY101442.1_Gymnocheta_viridis_genome_assembly,_chromosome:_3	AUGUSTUS	intron	23627485	23628558	1	+	.	ID=g12273.t1.intron1;Parent=g12273.t1;
OY101442.1_Gymnocheta_viridis_genome_assembly,_chromosome:_3	AUGUSTUS	CDS	23628559	23628691	1	+	1	ID=g12273.t1.CDS2;Parent=g12273.t1;
OY101442.1_Gymnocheta_viridis_genome_assembly,_chromosome:_3	AUGUSTUS	exon	23628559	23628691	.	+	.	ID=g12273.t1.exon2;Parent=g12273.t1;
OY101442.1_Gymnocheta_viridis_genome_assembly,_chromosome:_3	AUGUSTUS	intron	23628692	23628786	1	+	.	ID=g12273.t1.intron2;Parent=g12273.t1;
OY101442.1_Gymnocheta_viridis_genome_assembly,_chromosome:_3	AUGUSTUS	CDS	23628787	23629184	1	+	0	ID=g12273.t1.CDS3;Parent=g12273.t1;
OY101442.1_Gymnocheta_viridis_genome_assembly,_chromosome:_3	AUGUSTUS	exon	23628787	23629184	.	+	.	ID=g12273.t1.exon3;Parent=g12273.t1;
OY101442.1_Gymnocheta_viridis_genome_assembly,_chromosome:_3	AUGUSTUS	intron	23629185	23629256	1	+	.	ID=g12273.t1.intron3;Parent=g12273.t1;
OY101442.1_Gymnocheta_viridis_genome_assembly,_chromosome:_3	AUGUSTUS	CDS	23629257	23629392	1	+	1	ID=g12273.t1.CDS4;Parent=g12273.t1;
OY101442.1_Gymnocheta_viridis_genome_assembly,_chromosome:_3	AUGUSTUS	exon	23629257	23629392	.	+	.	ID=g12273.t1.exon4;Parent=g12273.t1;
OY101442.1_Gymnocheta_viridis_genome_assembly,_chromosome:_3	AUGUSTUS	stop_codon	23629390	23629392	.	+	0	ID=g12273.t1.stop1;Parent=g12273.t1;
OY101442.1_Gymnocheta_viridis_genome_assembly,_chromosome:_3	AUGUSTUS	gene	23648877	23652181	.	-	.	ID=g12274;
OY101442.1_Gymnocheta_viridis_genome_assembly,_chromosome:_3	AUGUSTUS	mRNA	23648877	23652181	1	-	.	ID=g12274.t1;Parent=g12274;
OY101442.1_Gymnocheta_viridis_genome_assembly,_chromosome:_3	AUGUSTUS	stop_codon	23648877	23648879	.	-	0	ID=g12274.t1.stop1;Parent=g12274.t1;
OY101442.1_Gymnocheta_viridis_genome_assembly,_chromosome:_3	AUGUSTUS	CDS	23648877	23649040	1	-	2	ID=g12274.t1.CDS1;Parent=g12274.t1;
OY101442.1_Gymnocheta_viridis_genome_assembly,_chromosome:_3	AUGUSTUS	exon	23648877	23649040	.	-	.	ID=g12274.t1.exon1;Parent=g12274.t1;
OY101442.1_Gymnocheta_viridis_genome_assembly,_chromosome:_3	AUGUSTUS	intron	23649041	23649114	1	-	.	ID=g12274.t1.intron1;Parent=g12274.t1;
OY101442.1_Gymnocheta_viridis_genome_assembly,_chromosome:_3	AUGUSTUS	CDS	23649115	23649229	1	-	0	ID=g12274.t1.CDS2;Parent=g12274.t1;
OY101442.1_Gymnocheta_viridis_genome_assembly,_chromosome:_3	AUGUSTUS	exon	23649115	23649229	.	-	.	ID=g12274.t1.exon2;Parent=g12274.t1;
OY101442.1_Gymnocheta_viridis_genome_assembly,_chromosome:_3	AUGUSTUS	intron	23649230	23649320	1	-	.	ID=g12274.t1.intron2;Parent=g12274.t1;
OY101442.1_Gymnocheta_viridis_genome_assembly,_chromosome:_3	AUGUSTUS	CDS	23649321	23649489	1	-	1	ID=g12274.t1.CDS3;Parent=g12274.t1;
OY101442.1_Gymnocheta_viridis_genome_assembly,_chromosome:_3	AUGUSTUS	exon	23649321	23649489	.	-	.	ID=g12274.t1.exon3;Parent=g12274.t1;
OY101442.1_Gymnocheta_viridis_genome_assembly,_chromosome:_3	AUGUSTUS	intron	23649490	23649560	1	-	.	ID=g12274.t1.intron3;Parent=g12274.t1;
OY101442.1_Gymnocheta_viridis_genome_assembly,_chromosome:_3	AUGUSTUS	CDS	23649561	23649778	1	-	0	ID=g12274.t1.CDS4;Parent=g12274.t1;
OY101442.1_Gymnocheta_viridis_genome_assembly,_chromosome:_3	AUGUSTUS	exon	23649561	23649778	.	-	.	ID=g12274.t1.exon4;Parent=g12274.t1;
OY101442.1_Gymnocheta_viridis_genome_assembly,_chromosome:_3	AUGUSTUS	intron	23649779	23651138	1	-	.	ID=g12274.t1.intron4;Parent=g12274.t1;
OY101442.1_Gymnocheta_viridis_genome_assembly,_chromosome:_3	AUGUSTUS	CDS	23651139	23651320	1	-	2	ID=g12274.t1.CDS5;Parent=g12274.t1;
OY101442.1_Gymnocheta_viridis_genome_assembly,_chromosome:_3	AUGUSTUS	exon	23651139	23651320	.	-	.	ID=g12274.t1.exon5;Parent=g12274.t1;
OY101442.1_Gymnocheta_viridis_genome_assembly,_chromosome:_3	AUGUSTUS	intron	23651321	23651391	1	-	.	ID=g12274.t1.intron5;Parent=g12274.t1;
OY101442.1_Gymnocheta_viridis_genome_assembly,_chromosome:_3	AUGUSTUS	CDS	23651392	23651570	1	-	1	ID=g12274.t1.CDS6;Parent=g12274.t1;
OY101442.1_Gymnocheta_viridis_genome_assembly,_chromosome:_3	AUGUSTUS	exon	23651392	23651570	.	-	.	ID=g12274.t1.exon6;Parent=g12274.t1;
OY101442.1_Gymnocheta_viridis_genome_assembly,_chromosome:_3	AUGUSTUS	intron	23651571	23651627	1	-	.	ID=g12274.t1.intron6;Parent=g12274.t1;
OY101442.1_Gymnocheta_viridis_genome_assembly,_chromosome:_3	AUGUSTUS	CDS	23651628	23651790	1	-	2	ID=g12274.t1.CDS7;Parent=g12274.t1;
OY101442.1_Gymnocheta_viridis_genome_assembly,_chromosome:_3	AUGUSTUS	exon	23651628	23651790	.	-	.	ID=g12274.t1.exon7;Parent=g12274.t1;
OY101442.1_Gymnocheta_viridis_genome_assembly,_chromosome:_3	AUGUSTUS	intron	23651791	23651851	1	-	.	ID=g12274.t1.intron7;Parent=g12274.t1;
OY101442.1_Gymnocheta_viridis_genome_assembly,_chromosome:_3	AUGUSTUS	CDS	23651852	23652103	1	-	2	ID=g12274.t1.CDS8;Parent=g12274.t1;
OY101442.1_Gymnocheta_viridis_genome_assembly,_chromosome:_3	AUGUSTUS	exon	23651852	23652103	.	-	.	ID=g12274.t1.exon8;Parent=g12274.t1;
OY101442.1_Gymnocheta_viridis_genome_assembly,_chromosome:_3	AUGUSTUS	intron	23652104	23652171	1	-	.	ID=g12274.t1.intron8;Parent=g12274.t1;
OY101442.1_Gymnocheta_viridis_genome_assembly,_chromosome:_3	AUGUSTUS	CDS	23652172	23652181	1	-	0	ID=g12274.t1.CDS9;Parent=g12274.t1;
OY101442.1_Gymnocheta_viridis_genome_assembly,_chromosome:_3	AUGUSTUS	exon	23652172	23652181	.	-	.	ID=g12274.t1.exon9;Parent=g12274.t1;
OY101442.1_Gymnocheta_viridis_genome_assembly,_chromosome:_3	AUGUSTUS	start_codon	23652179	23652181	.	-	0	ID=g12274.t1.start1;Parent=g12274.t1;
OY101442.1_Gymnocheta_viridis_genome_assembly,_chromosome:_3	AUGUSTUS	gene	23654287	23707229	.	-	.	ID=g12275;
OY101442.1_Gymnocheta_viridis_genome_assembly,_chromosome:_3	AUGUSTUS	mRNA	23654287	23707229	0.99	-	.	ID=g12275.t1;Parent=g12275;
OY101442.1_Gymnocheta_viridis_genome_assembly,_chromosome:_3	AUGUSTUS	stop_codon	23654287	23654289	.	-	0	ID=g12275.t1.stop1;Parent=g12275.t1;
OY101442.1_Gymnocheta_viridis_genome_assembly,_chromosome:_3	AUGUSTUS	CDS	23654287	23654546	1	-	2	ID=g12275.t1.CDS1;Parent=g12275.t1;
OY101442.1_Gymnocheta_viridis_genome_assembly,_chromosome:_3	AUGUSTUS	exon	23654287	23654546	.	-	.	ID=g12275.t1.exon1;Parent=g12275.t1;
OY101442.1_Gymnocheta_viridis_genome_assembly,_chromosome:_3	AUGUSTUS	intron	23654547	23656471	1	-	.	ID=g12275.t1.intron1;Parent=g12275.t1;
OY101442.1_Gymnocheta_viridis_genome_assembly,_chromosome:_3	AUGUSTUS	CDS	23656472	23656593	1	-	1	ID=g12275.t1.CDS2;Parent=g12275.t1;
OY101442.1_Gymnocheta_viridis_genome_assembly,_chromosome:_3	AUGUSTUS	exon	23656472	23656593	.	-	.	ID=g12275.t1.exon2;Parent=g12275.t1;
OY101442.1_Gymnocheta_viridis_genome_assembly,_chromosome:_3	AUGUSTUS	intron	23656594	23656658	1	-	.	ID=g12275.t1.intron2;Parent=g12275.t1;
OY101442.1_Gymnocheta_viridis_genome_assembly,_chromosome:_3	AUGUSTUS	CDS	23656659	23657006	1	-	1	ID=g12275.t1.CDS3;Parent=g12275.t1;
OY101442.1_Gymnocheta_viridis_genome_assembly,_chromosome:_3	AUGUSTUS	exon	23656659	23657006	.	-	.	ID=g12275.t1.exon3;Parent=g12275.t1;
OY101442.1_Gymnocheta_viridis_genome_assembly,_chromosome:_3	AUGUSTUS	intron	23657007	23657099	1	-	.	ID=g12275.t1.intron3;Parent=g12275.t1;
OY101442.1_Gymnocheta_viridis_genome_assembly,_chromosome:_3	AUGUSTUS	CDS	23657100	23657180	1	-	1	ID=g12275.t1.CDS4;Parent=g12275.t1;
OY101442.1_Gymnocheta_viridis_genome_assembly,_chromosome:_3	AUGUSTUS	exon	23657100	23657180	.	-	.	ID=g12275.t1.exon4;Parent=g12275.t1;
OY101442.1_Gymnocheta_viridis_genome_assembly,_chromosome:_3	AUGUSTUS	intron	23657181	23663860	1	-	.	ID=g12275.t1.intron4;Parent=g12275.t1;
OY101442.1_Gymnocheta_viridis_genome_assembly,_chromosome:_3	AUGUSTUS	CDS	23663861	23663995	1	-	1	ID=g12275.t1.CDS5;Parent=g12275.t1;
OY101442.1_Gymnocheta_viridis_genome_assembly,_chromosome:_3	AUGUSTUS	exon	23663861	23663995	.	-	.	ID=g12275.t1.exon5;Parent=g12275.t1;
OY101442.1_Gymnocheta_viridis_genome_assembly,_chromosome:_3	AUGUSTUS	intron	23663996	23664383	1	-	.	ID=g12275.t1.intron5;Parent=g12275.t1;
OY101442.1_Gymnocheta_viridis_genome_assembly,_chromosome:_3	AUGUSTUS	CDS	23664384	23664597	1	-	2	ID=g12275.t1.CDS6;Parent=g12275.t1;
OY101442.1_Gymnocheta_viridis_genome_assembly,_chromosome:_3	AUGUSTUS	exon	23664384	23664597	.	-	.	ID=g12275.t1.exon6;Parent=g12275.t1;
OY101442.1_Gymnocheta_viridis_genome_assembly,_chromosome:_3	AUGUSTUS	intron	23664598	23669966	1	-	.	ID=g12275.t1.intron6;Parent=g12275.t1;
OY101442.1_Gymnocheta_viridis_genome_assembly,_chromosome:_3	AUGUSTUS	CDS	23669967	23670112	1	-	1	ID=g12275.t1.CDS7;Parent=g12275.t1;
OY101442.1_Gymnocheta_viridis_genome_assembly,_chromosome:_3	AUGUSTUS	exon	23669967	23670112	.	-	.	ID=g12275.t1.exon7;Parent=g12275.t1;
OY101442.1_Gymnocheta_viridis_genome_assembly,_chromosome:_3	AUGUSTUS	intron	23670113	23707047	0.99	-	.	ID=g12275.t1.intron7;Parent=g12275.t1;
OY101442.1_Gymnocheta_viridis_genome_assembly,_chromosome:_3	AUGUSTUS	CDS	23707048	23707229	1	-	0	ID=g12275.t1.CDS8;Parent=g12275.t1;
OY101442.1_Gymnocheta_viridis_genome_assembly,_chromosome:_3	AUGUSTUS	exon	23707048	23707229	.	-	.	ID=g12275.t1.exon8;Parent=g12275.t1;
OY101442.1_Gymnocheta_viridis_genome_assembly,_chromosome:_3	AUGUSTUS	start_codon	23707227	23707229	.	-	0	ID=g12275.t1.start1;Parent=g12275.t1;
OY101442.1_Gymnocheta_viridis_genome_assembly,_chromosome:_3	AUGUSTUS	gene	23710124	23711320	.	+	.	ID=g12276;
OY101442.1_Gymnocheta_viridis_genome_assembly,_chromosome:_3	AUGUSTUS	mRNA	23710124	23711320	0.94	+	.	ID=g12276.t1;Parent=g12276;
OY101442.1_Gymnocheta_viridis_genome_assembly,_chromosome:_3	AUGUSTUS	start_codon	23710124	23710126	.	+	0	ID=g12276.t1.start1;Parent=g12276.t1;
OY101442.1_Gymnocheta_viridis_genome_assembly,_chromosome:_3	AUGUSTUS	CDS	23710124	23711320	0.94	+	0	ID=g12276.t1.CDS1;Parent=g12276.t1;
OY101442.1_Gymnocheta_viridis_genome_assembly,_chromosome:_3	AUGUSTUS	exon	23710124	23711320	.	+	.	ID=g12276.t1.exon1;Parent=g12276.t1;
OY101442.1_Gymnocheta_viridis_genome_assembly,_chromosome:_3	AUGUSTUS	stop_codon	23711318	23711320	.	+	0	ID=g12276.t1.stop1;Parent=g12276.t1;
OY101442.1_Gymnocheta_viridis_genome_assembly,_chromosome:_3	AUGUSTUS	gene	23775035	23787359	.	+	.	ID=g12277;
OY101442.1_Gymnocheta_viridis_genome_assembly,_chromosome:_3	AUGUSTUS	mRNA	23775035	23787359	0.62	+	.	ID=g12277.t1;Parent=g12277;
OY101442.1_Gymnocheta_viridis_genome_assembly,_chromosome:_3	AUGUSTUS	start_codon	23775035	23775037	.	+	0	ID=g12277.t1.start1;Parent=g12277.t1;
OY101442.1_Gymnocheta_viridis_genome_assembly,_chromosome:_3	AUGUSTUS	CDS	23775035	23775099	0.62	+	0	ID=g12277.t1.CDS1;Parent=g12277.t1;
OY101442.1_Gymnocheta_viridis_genome_assembly,_chromosome:_3	AUGUSTUS	exon	23775035	23775099	.	+	.	ID=g12277.t1.exon1;Parent=g12277.t1;
OY101442.1_Gymnocheta_viridis_genome_assembly,_chromosome:_3	AUGUSTUS	intron	23775100	23787079	0.9	+	.	ID=g12277.t1.intron1;Parent=g12277.t1;
OY101442.1_Gymnocheta_viridis_genome_assembly,_chromosome:_3	AUGUSTUS	CDS	23787080	23787359	0.99	+	1	ID=g12277.t1.CDS2;Parent=g12277.t1;
OY101442.1_Gymnocheta_viridis_genome_assembly,_chromosome:_3	AUGUSTUS	exon	23787080	23787359	.	+	.	ID=g12277.t1.exon2;Parent=g12277.t1;
OY101442.1_Gymnocheta_viridis_genome_assembly,_chromosome:_3	AUGUSTUS	stop_codon	23787357	23787359	.	+	0	ID=g12277.t1.stop1;Parent=g12277.t1;
OY101442.1_Gymnocheta_viridis_genome_assembly,_chromosome:_3	AUGUSTUS	gene	23875668	23879108	.	-	.	ID=g12278;
OY101442.1_Gymnocheta_viridis_genome_assembly,_chromosome:_3	AUGUSTUS	mRNA	23875668	23879108	1	-	.	ID=g12278.t1;Parent=g12278;
OY101442.1_Gymnocheta_viridis_genome_assembly,_chromosome:_3	AUGUSTUS	stop_codon	23875668	23875670	.	-	0	ID=g12278.t1.stop1;Parent=g12278.t1;
OY101442.1_Gymnocheta_viridis_genome_assembly,_chromosome:_3	AUGUSTUS	CDS	23875668	23879108	1	-	0	ID=g12278.t1.CDS1;Parent=g12278.t1;
OY101442.1_Gymnocheta_viridis_genome_assembly,_chromosome:_3	AUGUSTUS	exon	23875668	23879108	.	-	.	ID=g12278.t1.exon1;Parent=g12278.t1;
OY101442.1_Gymnocheta_viridis_genome_assembly,_chromosome:_3	AUGUSTUS	start_codon	23879106	23879108	.	-	0	ID=g12278.t1.start1;Parent=g12278.t1;
OY101442.1_Gymnocheta_viridis_genome_assembly,_chromosome:_3	AUGUSTUS	gene	23879159	23880820	.	-	.	ID=g12279;
OY101442.1_Gymnocheta_viridis_genome_assembly,_chromosome:_3	AUGUSTUS	mRNA	23879159	23880820	1	-	.	ID=g12279.t1;Parent=g12279;
OY101442.1_Gymnocheta_viridis_genome_assembly,_chromosome:_3	AUGUSTUS	stop_codon	23879159	23879161	.	-	0	ID=g12279.t1.stop1;Parent=g12279.t1;
OY101442.1_Gymnocheta_viridis_genome_assembly,_chromosome:_3	AUGUSTUS	CDS	23879159	23880820	1	-	0	ID=g12279.t1.CDS1;Parent=g12279.t1;
OY101442.1_Gymnocheta_viridis_genome_assembly,_chromosome:_3	AUGUSTUS	exon	23879159	23880820	.	-	.	ID=g12279.t1.exon1;Parent=g12279.t1;
OY101442.1_Gymnocheta_viridis_genome_assembly,_chromosome:_3	AUGUSTUS	start_codon	23880818	23880820	.	-	0	ID=g12279.t1.start1;Parent=g12279.t1;
OY101442.1_Gymnocheta_viridis_genome_assembly,_chromosome:_3	AUGUSTUS	gene	23923956	23946303	.	+	.	ID=g12280;
OY101442.1_Gymnocheta_viridis_genome_assembly,_chromosome:_3	AUGUSTUS	mRNA	23923956	23946303	0.98	+	.	ID=g12280.t1;Parent=g12280;
OY101442.1_Gymnocheta_viridis_genome_assembly,_chromosome:_3	AUGUSTUS	start_codon	23923956	23923958	.	+	0	ID=g12280.t1.start1;Parent=g12280.t1;
OY101442.1_Gymnocheta_viridis_genome_assembly,_chromosome:_3	AUGUSTUS	CDS	23923956	23924264	1	+	0	ID=g12280.t1.CDS1;Parent=g12280.t1;
OY101442.1_Gymnocheta_viridis_genome_assembly,_chromosome:_3	AUGUSTUS	exon	23923956	23924264	.	+	.	ID=g12280.t1.exon1;Parent=g12280.t1;
OY101442.1_Gymnocheta_viridis_genome_assembly,_chromosome:_3	AUGUSTUS	intron	23924265	23924712	1	+	.	ID=g12280.t1.intron1;Parent=g12280.t1;
OY101442.1_Gymnocheta_viridis_genome_assembly,_chromosome:_3	AUGUSTUS	CDS	23924713	23924995	1	+	0	ID=g12280.t1.CDS2;Parent=g12280.t1;
OY101442.1_Gymnocheta_viridis_genome_assembly,_chromosome:_3	AUGUSTUS	exon	23924713	23924995	.	+	.	ID=g12280.t1.exon2;Parent=g12280.t1;
OY101442.1_Gymnocheta_viridis_genome_assembly,_chromosome:_3	AUGUSTUS	intron	23924996	23928828	0.98	+	.	ID=g12280.t1.intron2;Parent=g12280.t1;
OY101442.1_Gymnocheta_viridis_genome_assembly,_chromosome:_3	AUGUSTUS	CDS	23928829	23928984	0.98	+	2	ID=g12280.t1.CDS3;Parent=g12280.t1;
OY101442.1_Gymnocheta_viridis_genome_assembly,_chromosome:_3	AUGUSTUS	exon	23928829	23928984	.	+	.	ID=g12280.t1.exon3;Parent=g12280.t1;
OY101442.1_Gymnocheta_viridis_genome_assembly,_chromosome:_3	AUGUSTUS	intron	23928985	23929341	1	+	.	ID=g12280.t1.intron3;Parent=g12280.t1;
OY101442.1_Gymnocheta_viridis_genome_assembly,_chromosome:_3	AUGUSTUS	CDS	23929342	23929426	1	+	2	ID=g12280.t1.CDS4;Parent=g12280.t1;
OY101442.1_Gymnocheta_viridis_genome_assembly,_chromosome:_3	AUGUSTUS	exon	23929342	23929426	.	+	.	ID=g12280.t1.exon4;Parent=g12280.t1;
OY101442.1_Gymnocheta_viridis_genome_assembly,_chromosome:_3	AUGUSTUS	intron	23929427	23929501	1	+	.	ID=g12280.t1.intron4;Parent=g12280.t1;
OY101442.1_Gymnocheta_viridis_genome_assembly,_chromosome:_3	AUGUSTUS	CDS	23929502	23929676	1	+	1	ID=g12280.t1.CDS5;Parent=g12280.t1;
OY101442.1_Gymnocheta_viridis_genome_assembly,_chromosome:_3	AUGUSTUS	exon	23929502	23929676	.	+	.	ID=g12280.t1.exon5;Parent=g12280.t1;
OY101442.1_Gymnocheta_viridis_genome_assembly,_chromosome:_3	AUGUSTUS	intron	23929677	23931036	1	+	.	ID=g12280.t1.intron5;Parent=g12280.t1;
OY101442.1_Gymnocheta_viridis_genome_assembly,_chromosome:_3	AUGUSTUS	CDS	23931037	23931206	1	+	0	ID=g12280.t1.CDS6;Parent=g12280.t1;
OY101442.1_Gymnocheta_viridis_genome_assembly,_chromosome:_3	AUGUSTUS	exon	23931037	23931206	.	+	.	ID=g12280.t1.exon6;Parent=g12280.t1;
OY101442.1_Gymnocheta_viridis_genome_assembly,_chromosome:_3	AUGUSTUS	intron	23931207	23931269	1	+	.	ID=g12280.t1.intron6;Parent=g12280.t1;
OY101442.1_Gymnocheta_viridis_genome_assembly,_chromosome:_3	AUGUSTUS	CDS	23931270	23931450	1	+	1	ID=g12280.t1.CDS7;Parent=g12280.t1;
OY101442.1_Gymnocheta_viridis_genome_assembly,_chromosome:_3	AUGUSTUS	exon	23931270	23931450	.	+	.	ID=g12280.t1.exon7;Parent=g12280.t1;
OY101442.1_Gymnocheta_viridis_genome_assembly,_chromosome:_3	AUGUSTUS	intron	23931451	23931510	1	+	.	ID=g12280.t1.intron7;Parent=g12280.t1;
OY101442.1_Gymnocheta_viridis_genome_assembly,_chromosome:_3	AUGUSTUS	CDS	23931511	23931589	1	+	0	ID=g12280.t1.CDS8;Parent=g12280.t1;
OY101442.1_Gymnocheta_viridis_genome_assembly,_chromosome:_3	AUGUSTUS	exon	23931511	23931589	.	+	.	ID=g12280.t1.exon8;Parent=g12280.t1;
OY101442.1_Gymnocheta_viridis_genome_assembly,_chromosome:_3	AUGUSTUS	intron	23931590	23931643	1	+	.	ID=g12280.t1.intron8;Parent=g12280.t1;
OY101442.1_Gymnocheta_viridis_genome_assembly,_chromosome:_3	AUGUSTUS	CDS	23931644	23931738	1	+	2	ID=g12280.t1.CDS9;Parent=g12280.t1;
OY101442.1_Gymnocheta_viridis_genome_assembly,_chromosome:_3	AUGUSTUS	exon	23931644	23931738	.	+	.	ID=g12280.t1.exon9;Parent=g12280.t1;
OY101442.1_Gymnocheta_viridis_genome_assembly,_chromosome:_3	AUGUSTUS	intron	23931739	23931806	1	+	.	ID=g12280.t1.intron9;Parent=g12280.t1;
OY101442.1_Gymnocheta_viridis_genome_assembly,_chromosome:_3	AUGUSTUS	CDS	23931807	23931986	1	+	0	ID=g12280.t1.CDS10;Parent=g12280.t1;
OY101442.1_Gymnocheta_viridis_genome_assembly,_chromosome:_3	AUGUSTUS	exon	23931807	23931986	.	+	.	ID=g12280.t1.exon10;Parent=g12280.t1;
OY101442.1_Gymnocheta_viridis_genome_assembly,_chromosome:_3	AUGUSTUS	intron	23931987	23932068	1	+	.	ID=g12280.t1.intron10;Parent=g12280.t1;
OY101442.1_Gymnocheta_viridis_genome_assembly,_chromosome:_3	AUGUSTUS	CDS	23932069	23932239	1	+	0	ID=g12280.t1.CDS11;Parent=g12280.t1;
OY101442.1_Gymnocheta_viridis_genome_assembly,_chromosome:_3	AUGUSTUS	exon	23932069	23932239	.	+	.	ID=g12280.t1.exon11;Parent=g12280.t1;
OY101442.1_Gymnocheta_viridis_genome_assembly,_chromosome:_3	AUGUSTUS	intron	23932240	23935821	1	+	.	ID=g12280.t1.intron11;Parent=g12280.t1;
OY101442.1_Gymnocheta_viridis_genome_assembly,_chromosome:_3	AUGUSTUS	CDS	23935822	23936015	1	+	0	ID=g12280.t1.CDS12;Parent=g12280.t1;
OY101442.1_Gymnocheta_viridis_genome_assembly,_chromosome:_3	AUGUSTUS	exon	23935822	23936015	.	+	.	ID=g12280.t1.exon12;Parent=g12280.t1;
OY101442.1_Gymnocheta_viridis_genome_assembly,_chromosome:_3	AUGUSTUS	intron	23936016	23936209	1	+	.	ID=g12280.t1.intron12;Parent=g12280.t1;
OY101442.1_Gymnocheta_viridis_genome_assembly,_chromosome:_3	AUGUSTUS	CDS	23936210	23936438	1	+	1	ID=g12280.t1.CDS13;Parent=g12280.t1;
OY101442.1_Gymnocheta_viridis_genome_assembly,_chromosome:_3	AUGUSTUS	exon	23936210	23936438	.	+	.	ID=g12280.t1.exon13;Parent=g12280.t1;
OY101442.1_Gymnocheta_viridis_genome_assembly,_chromosome:_3	AUGUSTUS	intron	23936439	23936501	1	+	.	ID=g12280.t1.intron13;Parent=g12280.t1;
OY101442.1_Gymnocheta_viridis_genome_assembly,_chromosome:_3	AUGUSTUS	CDS	23936502	23936838	1	+	0	ID=g12280.t1.CDS14;Parent=g12280.t1;
OY101442.1_Gymnocheta_viridis_genome_assembly,_chromosome:_3	AUGUSTUS	exon	23936502	23936838	.	+	.	ID=g12280.t1.exon14;Parent=g12280.t1;
OY101442.1_Gymnocheta_viridis_genome_assembly,_chromosome:_3	AUGUSTUS	intron	23936839	23936922	1	+	.	ID=g12280.t1.intron14;Parent=g12280.t1;
OY101442.1_Gymnocheta_viridis_genome_assembly,_chromosome:_3	AUGUSTUS	CDS	23936923	23937097	1	+	2	ID=g12280.t1.CDS15;Parent=g12280.t1;
OY101442.1_Gymnocheta_viridis_genome_assembly,_chromosome:_3	AUGUSTUS	exon	23936923	23937097	.	+	.	ID=g12280.t1.exon15;Parent=g12280.t1;
OY101442.1_Gymnocheta_viridis_genome_assembly,_chromosome:_3	AUGUSTUS	intron	23937098	23937154	1	+	.	ID=g12280.t1.intron15;Parent=g12280.t1;
OY101442.1_Gymnocheta_viridis_genome_assembly,_chromosome:_3	AUGUSTUS	CDS	23937155	23937311	1	+	1	ID=g12280.t1.CDS16;Parent=g12280.t1;
OY101442.1_Gymnocheta_viridis_genome_assembly,_chromosome:_3	AUGUSTUS	exon	23937155	23937311	.	+	.	ID=g12280.t1.exon16;Parent=g12280.t1;
OY101442.1_Gymnocheta_viridis_genome_assembly,_chromosome:_3	AUGUSTUS	intron	23937312	23937374	1	+	.	ID=g12280.t1.intron16;Parent=g12280.t1;
OY101442.1_Gymnocheta_viridis_genome_assembly,_chromosome:_3	AUGUSTUS	CDS	23937375	23937510	1	+	0	ID=g12280.t1.CDS17;Parent=g12280.t1;
OY101442.1_Gymnocheta_viridis_genome_assembly,_chromosome:_3	AUGUSTUS	exon	23937375	23937510	.	+	.	ID=g12280.t1.exon17;Parent=g12280.t1;
OY101442.1_Gymnocheta_viridis_genome_assembly,_chromosome:_3	AUGUSTUS	intron	23937511	23937815	1	+	.	ID=g12280.t1.intron17;Parent=g12280.t1;
OY101442.1_Gymnocheta_viridis_genome_assembly,_chromosome:_3	AUGUSTUS	CDS	23937816	23938016	1	+	2	ID=g12280.t1.CDS18;Parent=g12280.t1;
OY101442.1_Gymnocheta_viridis_genome_assembly,_chromosome:_3	AUGUSTUS	exon	23937816	23938016	.	+	.	ID=g12280.t1.exon18;Parent=g12280.t1;
OY101442.1_Gymnocheta_viridis_genome_assembly,_chromosome:_3	AUGUSTUS	intron	23938017	23938074	1	+	.	ID=g12280.t1.intron18;Parent=g12280.t1;
OY101442.1_Gymnocheta_viridis_genome_assembly,_chromosome:_3	AUGUSTUS	CDS	23938075	23938190	1	+	2	ID=g12280.t1.CDS19;Parent=g12280.t1;
OY101442.1_Gymnocheta_viridis_genome_assembly,_chromosome:_3	AUGUSTUS	exon	23938075	23938190	.	+	.	ID=g12280.t1.exon19;Parent=g12280.t1;
OY101442.1_Gymnocheta_viridis_genome_assembly,_chromosome:_3	AUGUSTUS	intron	23938191	23938260	1	+	.	ID=g12280.t1.intron19;Parent=g12280.t1;
OY101442.1_Gymnocheta_viridis_genome_assembly,_chromosome:_3	AUGUSTUS	CDS	23938261	23938357	1	+	0	ID=g12280.t1.CDS20;Parent=g12280.t1;
OY101442.1_Gymnocheta_viridis_genome_assembly,_chromosome:_3	AUGUSTUS	exon	23938261	23938357	.	+	.	ID=g12280.t1.exon20;Parent=g12280.t1;
OY101442.1_Gymnocheta_viridis_genome_assembly,_chromosome:_3	AUGUSTUS	intron	23938358	23939985	1	+	.	ID=g12280.t1.intron20;Parent=g12280.t1;
OY101442.1_Gymnocheta_viridis_genome_assembly,_chromosome:_3	AUGUSTUS	CDS	23939986	23940241	1	+	2	ID=g12280.t1.CDS21;Parent=g12280.t1;
OY101442.1_Gymnocheta_viridis_genome_assembly,_chromosome:_3	AUGUSTUS	exon	23939986	23940241	.	+	.	ID=g12280.t1.exon21;Parent=g12280.t1;
OY101442.1_Gymnocheta_viridis_genome_assembly,_chromosome:_3	AUGUSTUS	intron	23940242	23940324	1	+	.	ID=g12280.t1.intron21;Parent=g12280.t1;
OY101442.1_Gymnocheta_viridis_genome_assembly,_chromosome:_3	AUGUSTUS	CDS	23940325	23940452	1	+	1	ID=g12280.t1.CDS22;Parent=g12280.t1;
OY101442.1_Gymnocheta_viridis_genome_assembly,_chromosome:_3	AUGUSTUS	exon	23940325	23940452	.	+	.	ID=g12280.t1.exon22;Parent=g12280.t1;
OY101442.1_Gymnocheta_viridis_genome_assembly,_chromosome:_3	AUGUSTUS	intron	23940453	23941160	1	+	.	ID=g12280.t1.intron22;Parent=g12280.t1;
OY101442.1_Gymnocheta_viridis_genome_assembly,_chromosome:_3	AUGUSTUS	CDS	23941161	23941252	1	+	2	ID=g12280.t1.CDS23;Parent=g12280.t1;
OY101442.1_Gymnocheta_viridis_genome_assembly,_chromosome:_3	AUGUSTUS	exon	23941161	23941252	.	+	.	ID=g12280.t1.exon23;Parent=g12280.t1;
OY101442.1_Gymnocheta_viridis_genome_assembly,_chromosome:_3	AUGUSTUS	intron	23941253	23941372	1	+	.	ID=g12280.t1.intron23;Parent=g12280.t1;
OY101442.1_Gymnocheta_viridis_genome_assembly,_chromosome:_3	AUGUSTUS	CDS	23941373	23941499	1	+	0	ID=g12280.t1.CDS24;Parent=g12280.t1;
OY101442.1_Gymnocheta_viridis_genome_assembly,_chromosome:_3	AUGUSTUS	exon	23941373	23941499	.	+	.	ID=g12280.t1.exon24;Parent=g12280.t1;
OY101442.1_Gymnocheta_viridis_genome_assembly,_chromosome:_3	AUGUSTUS	intron	23941500	23941565	1	+	.	ID=g12280.t1.intron24;Parent=g12280.t1;
OY101442.1_Gymnocheta_viridis_genome_assembly,_chromosome:_3	AUGUSTUS	CDS	23941566	23941676	1	+	2	ID=g12280.t1.CDS25;Parent=g12280.t1;
OY101442.1_Gymnocheta_viridis_genome_assembly,_chromosome:_3	AUGUSTUS	exon	23941566	23941676	.	+	.	ID=g12280.t1.exon25;Parent=g12280.t1;
OY101442.1_Gymnocheta_viridis_genome_assembly,_chromosome:_3	AUGUSTUS	intron	23941677	23942162	1	+	.	ID=g12280.t1.intron25;Parent=g12280.t1;
OY101442.1_Gymnocheta_viridis_genome_assembly,_chromosome:_3	AUGUSTUS	CDS	23942163	23942452	1	+	2	ID=g12280.t1.CDS26;Parent=g12280.t1;
OY101442.1_Gymnocheta_viridis_genome_assembly,_chromosome:_3	AUGUSTUS	exon	23942163	23942452	.	+	.	ID=g12280.t1.exon26;Parent=g12280.t1;
OY101442.1_Gymnocheta_viridis_genome_assembly,_chromosome:_3	AUGUSTUS	intron	23942453	23944409	1	+	.	ID=g12280.t1.intron26;Parent=g12280.t1;
OY101442.1_Gymnocheta_viridis_genome_assembly,_chromosome:_3	AUGUSTUS	CDS	23944410	23944718	1	+	0	ID=g12280.t1.CDS27;Parent=g12280.t1;
OY101442.1_Gymnocheta_viridis_genome_assembly,_chromosome:_3	AUGUSTUS	exon	23944410	23944718	.	+	.	ID=g12280.t1.exon27;Parent=g12280.t1;
OY101442.1_Gymnocheta_viridis_genome_assembly,_chromosome:_3	AUGUSTUS	intron	23944719	23945461	1	+	.	ID=g12280.t1.intron27;Parent=g12280.t1;
OY101442.1_Gymnocheta_viridis_genome_assembly,_chromosome:_3	AUGUSTUS	CDS	23945462	23946036	1	+	0	ID=g12280.t1.CDS28;Parent=g12280.t1;
OY101442.1_Gymnocheta_viridis_genome_assembly,_chromosome:_3	AUGUSTUS	exon	23945462	23946036	.	+	.	ID=g12280.t1.exon28;Parent=g12280.t1;
OY101442.1_Gymnocheta_viridis_genome_assembly,_chromosome:_3	AUGUSTUS	intron	23946037	23946101	1	+	.	ID=g12280.t1.intron28;Parent=g12280.t1;
OY101442.1_Gymnocheta_viridis_genome_assembly,_chromosome:_3	AUGUSTUS	CDS	23946102	23946303	1	+	1	ID=g12280.t1.CDS29;Parent=g12280.t1;
OY101442.1_Gymnocheta_viridis_genome_assembly,_chromosome:_3	AUGUSTUS	exon	23946102	23946303	.	+	.	ID=g12280.t1.exon29;Parent=g12280.t1;
OY101442.1_Gymnocheta_viridis_genome_assembly,_chromosome:_3	AUGUSTUS	stop_codon	23946301	23946303	.	+	0	ID=g12280.t1.stop1;Parent=g12280.t1;
OY101442.1_Gymnocheta_viridis_genome_assembly,_chromosome:_3	AUGUSTUS	gene	23946473	23954779	.	-	.	ID=g12281;
OY101442.1_Gymnocheta_viridis_genome_assembly,_chromosome:_3	AUGUSTUS	mRNA	23946473	23954779	1	-	.	ID=g12281.t1;Parent=g12281;
OY101442.1_Gymnocheta_viridis_genome_assembly,_chromosome:_3	AUGUSTUS	stop_codon	23946473	23946475	.	-	0	ID=g12281.t1.stop1;Parent=g12281.t1;
OY101442.1_Gymnocheta_viridis_genome_assembly,_chromosome:_3	AUGUSTUS	CDS	23946473	23946715	1	-	0	ID=g12281.t1.CDS1;Parent=g12281.t1;
OY101442.1_Gymnocheta_viridis_genome_assembly,_chromosome:_3	AUGUSTUS	exon	23946473	23946715	.	-	.	ID=g12281.t1.exon1;Parent=g12281.t1;
OY101442.1_Gymnocheta_viridis_genome_assembly,_chromosome:_3	AUGUSTUS	intron	23946716	23946773	1	-	.	ID=g12281.t1.intron1;Parent=g12281.t1;
OY101442.1_Gymnocheta_viridis_genome_assembly,_chromosome:_3	AUGUSTUS	CDS	23946774	23947059	1	-	1	ID=g12281.t1.CDS2;Parent=g12281.t1;
OY101442.1_Gymnocheta_viridis_genome_assembly,_chromosome:_3	AUGUSTUS	exon	23946774	23947059	.	-	.	ID=g12281.t1.exon2;Parent=g12281.t1;
OY101442.1_Gymnocheta_viridis_genome_assembly,_chromosome:_3	AUGUSTUS	intron	23947060	23948441	1	-	.	ID=g12281.t1.intron2;Parent=g12281.t1;
OY101442.1_Gymnocheta_viridis_genome_assembly,_chromosome:_3	AUGUSTUS	CDS	23948442	23949593	1	-	1	ID=g12281.t1.CDS3;Parent=g12281.t1;
OY101442.1_Gymnocheta_viridis_genome_assembly,_chromosome:_3	AUGUSTUS	exon	23948442	23949593	.	-	.	ID=g12281.t1.exon3;Parent=g12281.t1;
OY101442.1_Gymnocheta_viridis_genome_assembly,_chromosome:_3	AUGUSTUS	intron	23949594	23950654	1	-	.	ID=g12281.t1.intron3;Parent=g12281.t1;
OY101442.1_Gymnocheta_viridis_genome_assembly,_chromosome:_3	AUGUSTUS	CDS	23950655	23950828	1	-	1	ID=g12281.t1.CDS4;Parent=g12281.t1;
OY101442.1_Gymnocheta_viridis_genome_assembly,_chromosome:_3	AUGUSTUS	exon	23950655	23950828	.	-	.	ID=g12281.t1.exon4;Parent=g12281.t1;
OY101442.1_Gymnocheta_viridis_genome_assembly,_chromosome:_3	AUGUSTUS	intron	23950829	23950895	1	-	.	ID=g12281.t1.intron4;Parent=g12281.t1;
OY101442.1_Gymnocheta_viridis_genome_assembly,_chromosome:_3	AUGUSTUS	CDS	23950896	23951121	1	-	2	ID=g12281.t1.CDS5;Parent=g12281.t1;
OY101442.1_Gymnocheta_viridis_genome_assembly,_chromosome:_3	AUGUSTUS	exon	23950896	23951121	.	-	.	ID=g12281.t1.exon5;Parent=g12281.t1;
OY101442.1_Gymnocheta_viridis_genome_assembly,_chromosome:_3	AUGUSTUS	intron	23951122	23952467	1	-	.	ID=g12281.t1.intron5;Parent=g12281.t1;
OY101442.1_Gymnocheta_viridis_genome_assembly,_chromosome:_3	AUGUSTUS	CDS	23952468	23952579	1	-	0	ID=g12281.t1.CDS6;Parent=g12281.t1;
OY101442.1_Gymnocheta_viridis_genome_assembly,_chromosome:_3	AUGUSTUS	exon	23952468	23952579	.	-	.	ID=g12281.t1.exon6;Parent=g12281.t1;
OY101442.1_Gymnocheta_viridis_genome_assembly,_chromosome:_3	AUGUSTUS	intron	23952580	23952640	1	-	.	ID=g12281.t1.intron6;Parent=g12281.t1;
OY101442.1_Gymnocheta_viridis_genome_assembly,_chromosome:_3	AUGUSTUS	CDS	23952641	23953000	1	-	0	ID=g12281.t1.CDS7;Parent=g12281.t1;
OY101442.1_Gymnocheta_viridis_genome_assembly,_chromosome:_3	AUGUSTUS	exon	23952641	23953000	.	-	.	ID=g12281.t1.exon7;Parent=g12281.t1;
OY101442.1_Gymnocheta_viridis_genome_assembly,_chromosome:_3	AUGUSTUS	intron	23953001	23954304	1	-	.	ID=g12281.t1.intron7;Parent=g12281.t1;
OY101442.1_Gymnocheta_viridis_genome_assembly,_chromosome:_3	AUGUSTUS	CDS	23954305	23954515	1	-	1	ID=g12281.t1.CDS8;Parent=g12281.t1;
OY101442.1_Gymnocheta_viridis_genome_assembly,_chromosome:_3	AUGUSTUS	exon	23954305	23954515	.	-	.	ID=g12281.t1.exon8;Parent=g12281.t1;
OY101442.1_Gymnocheta_viridis_genome_assembly,_chromosome:_3	AUGUSTUS	intron	23954516	23954738	1	-	.	ID=g12281.t1.intron8;Parent=g12281.t1;
OY101442.1_Gymnocheta_viridis_genome_assembly,_chromosome:_3	AUGUSTUS	CDS	23954739	23954779	1	-	0	ID=g12281.t1.CDS9;Parent=g12281.t1;
OY101442.1_Gymnocheta_viridis_genome_assembly,_chromosome:_3	AUGUSTUS	exon	23954739	23954779	.	-	.	ID=g12281.t1.exon9;Parent=g12281.t1;
OY101442.1_Gymnocheta_viridis_genome_assembly,_chromosome:_3	AUGUSTUS	start_codon	23954777	23954779	.	-	0	ID=g12281.t1.start1;Parent=g12281.t1;
OY101442.1_Gymnocheta_viridis_genome_assembly,_chromosome:_3	AUGUSTUS	gene	23958203	23959267	.	-	.	ID=g12282;
OY101442.1_Gymnocheta_viridis_genome_assembly,_chromosome:_3	AUGUSTUS	mRNA	23958203	23959267	1	-	.	ID=g12282.t1;Parent=g12282;
OY101442.1_Gymnocheta_viridis_genome_assembly,_chromosome:_3	AUGUSTUS	stop_codon	23958203	23958205	.	-	0	ID=g12282.t1.stop1;Parent=g12282.t1;
OY101442.1_Gymnocheta_viridis_genome_assembly,_chromosome:_3	AUGUSTUS	CDS	23958203	23959267	1	-	0	ID=g12282.t1.CDS1;Parent=g12282.t1;
OY101442.1_Gymnocheta_viridis_genome_assembly,_chromosome:_3	AUGUSTUS	exon	23958203	23959267	.	-	.	ID=g12282.t1.exon1;Parent=g12282.t1;
OY101442.1_Gymnocheta_viridis_genome_assembly,_chromosome:_3	AUGUSTUS	start_codon	23959265	23959267	.	-	0	ID=g12282.t1.start1;Parent=g12282.t1;
OY101442.1_Gymnocheta_viridis_genome_assembly,_chromosome:_3	AUGUSTUS	gene	23959304	23962806	.	-	.	ID=g12283;
OY101442.1_Gymnocheta_viridis_genome_assembly,_chromosome:_3	AUGUSTUS	mRNA	23959304	23962806	1	-	.	ID=g12283.t1;Parent=g12283;
OY101442.1_Gymnocheta_viridis_genome_assembly,_chromosome:_3	AUGUSTUS	stop_codon	23959304	23959306	.	-	0	ID=g12283.t1.stop1;Parent=g12283.t1;
OY101442.1_Gymnocheta_viridis_genome_assembly,_chromosome:_3	AUGUSTUS	CDS	23959304	23959556	1	-	1	ID=g12283.t1.CDS1;Parent=g12283.t1;
OY101442.1_Gymnocheta_viridis_genome_assembly,_chromosome:_3	AUGUSTUS	exon	23959304	23959556	.	-	.	ID=g12283.t1.exon1;Parent=g12283.t1;
OY101442.1_Gymnocheta_viridis_genome_assembly,_chromosome:_3	AUGUSTUS	intron	23959557	23962735	1	-	.	ID=g12283.t1.intron1;Parent=g12283.t1;
OY101442.1_Gymnocheta_viridis_genome_assembly,_chromosome:_3	AUGUSTUS	CDS	23962736	23962806	1	-	0	ID=g12283.t1.CDS2;Parent=g12283.t1;
OY101442.1_Gymnocheta_viridis_genome_assembly,_chromosome:_3	AUGUSTUS	exon	23962736	23962806	.	-	.	ID=g12283.t1.exon2;Parent=g12283.t1;
OY101442.1_Gymnocheta_viridis_genome_assembly,_chromosome:_3	AUGUSTUS	start_codon	23962804	23962806	.	-	0	ID=g12283.t1.start1;Parent=g12283.t1;
OY101442.1_Gymnocheta_viridis_genome_assembly,_chromosome:_3	AUGUSTUS	gene	23964439	23972785	.	+	.	ID=g12284;
OY101442.1_Gymnocheta_viridis_genome_assembly,_chromosome:_3	AUGUSTUS	mRNA	23964439	23972785	1	+	.	ID=g12284.t1;Parent=g12284;
OY101442.1_Gymnocheta_viridis_genome_assembly,_chromosome:_3	AUGUSTUS	start_codon	23964439	23964441	.	+	0	ID=g12284.t1.start1;Parent=g12284.t1;
OY101442.1_Gymnocheta_viridis_genome_assembly,_chromosome:_3	AUGUSTUS	CDS	23964439	23964522	1	+	0	ID=g12284.t1.CDS1;Parent=g12284.t1;
OY101442.1_Gymnocheta_viridis_genome_assembly,_chromosome:_3	AUGUSTUS	exon	23964439	23964522	.	+	.	ID=g12284.t1.exon1;Parent=g12284.t1;
OY101442.1_Gymnocheta_viridis_genome_assembly,_chromosome:_3	AUGUSTUS	intron	23964523	23964988	1	+	.	ID=g12284.t1.intron1;Parent=g12284.t1;
OY101442.1_Gymnocheta_viridis_genome_assembly,_chromosome:_3	AUGUSTUS	CDS	23964989	23965083	1	+	0	ID=g12284.t1.CDS2;Parent=g12284.t1;
OY101442.1_Gymnocheta_viridis_genome_assembly,_chromosome:_3	AUGUSTUS	exon	23964989	23965083	.	+	.	ID=g12284.t1.exon2;Parent=g12284.t1;
OY101442.1_Gymnocheta_viridis_genome_assembly,_chromosome:_3	AUGUSTUS	intron	23965084	23965145	1	+	.	ID=g12284.t1.intron2;Parent=g12284.t1;
OY101442.1_Gymnocheta_viridis_genome_assembly,_chromosome:_3	AUGUSTUS	CDS	23965146	23965256	1	+	1	ID=g12284.t1.CDS3;Parent=g12284.t1;
OY101442.1_Gymnocheta_viridis_genome_assembly,_chromosome:_3	AUGUSTUS	exon	23965146	23965256	.	+	.	ID=g12284.t1.exon3;Parent=g12284.t1;
OY101442.1_Gymnocheta_viridis_genome_assembly,_chromosome:_3	AUGUSTUS	intron	23965257	23969462	1	+	.	ID=g12284.t1.intron3;Parent=g12284.t1;
OY101442.1_Gymnocheta_viridis_genome_assembly,_chromosome:_3	AUGUSTUS	CDS	23969463	23970023	1	+	1	ID=g12284.t1.CDS4;Parent=g12284.t1;
OY101442.1_Gymnocheta_viridis_genome_assembly,_chromosome:_3	AUGUSTUS	exon	23969463	23970023	.	+	.	ID=g12284.t1.exon4;Parent=g12284.t1;
OY101442.1_Gymnocheta_viridis_genome_assembly,_chromosome:_3	AUGUSTUS	intron	23970024	23970365	1	+	.	ID=g12284.t1.intron4;Parent=g12284.t1;
OY101442.1_Gymnocheta_viridis_genome_assembly,_chromosome:_3	AUGUSTUS	CDS	23970366	23970510	1	+	1	ID=g12284.t1.CDS5;Parent=g12284.t1;
OY101442.1_Gymnocheta_viridis_genome_assembly,_chromosome:_3	AUGUSTUS	exon	23970366	23970510	.	+	.	ID=g12284.t1.exon5;Parent=g12284.t1;
OY101442.1_Gymnocheta_viridis_genome_assembly,_chromosome:_3	AUGUSTUS	intron	23970511	23972263	1	+	.	ID=g12284.t1.intron5;Parent=g12284.t1;
OY101442.1_Gymnocheta_viridis_genome_assembly,_chromosome:_3	AUGUSTUS	CDS	23972264	23972569	1	+	0	ID=g12284.t1.CDS6;Parent=g12284.t1;
OY101442.1_Gymnocheta_viridis_genome_assembly,_chromosome:_3	AUGUSTUS	exon	23972264	23972569	.	+	.	ID=g12284.t1.exon6;Parent=g12284.t1;
OY101442.1_Gymnocheta_viridis_genome_assembly,_chromosome:_3	AUGUSTUS	intron	23972570	23972650	1	+	.	ID=g12284.t1.intron6;Parent=g12284.t1;
OY101442.1_Gymnocheta_viridis_genome_assembly,_chromosome:_3	AUGUSTUS	CDS	23972651	23972785	1	+	0	ID=g12284.t1.CDS7;Parent=g12284.t1;
OY101442.1_Gymnocheta_viridis_genome_assembly,_chromosome:_3	AUGUSTUS	exon	23972651	23972785	.	+	.	ID=g12284.t1.exon7;Parent=g12284.t1;
OY101442.1_Gymnocheta_viridis_genome_assembly,_chromosome:_3	AUGUSTUS	stop_codon	23972783	23972785	.	+	0	ID=g12284.t1.stop1;Parent=g12284.t1;
OY101442.1_Gymnocheta_viridis_genome_assembly,_chromosome:_3	AUGUSTUS	gene	24297225	24303712	.	-	.	ID=g12285;
OY101442.1_Gymnocheta_viridis_genome_assembly,_chromosome:_3	AUGUSTUS	mRNA	24297225	24303712	0.67	-	.	ID=g12285.t1;Parent=g12285;
OY101442.1_Gymnocheta_viridis_genome_assembly,_chromosome:_3	AUGUSTUS	stop_codon	24297225	24297227	.	-	0	ID=g12285.t1.stop1;Parent=g12285.t1;
OY101442.1_Gymnocheta_viridis_genome_assembly,_chromosome:_3	AUGUSTUS	CDS	24297225	24297410	0.92	-	0	ID=g12285.t1.CDS1;Parent=g12285.t1;
OY101442.1_Gymnocheta_viridis_genome_assembly,_chromosome:_3	AUGUSTUS	exon	24297225	24297410	.	-	.	ID=g12285.t1.exon1;Parent=g12285.t1;
OY101442.1_Gymnocheta_viridis_genome_assembly,_chromosome:_3	AUGUSTUS	intron	24297411	24303670	0.67	-	.	ID=g12285.t1.intron1;Parent=g12285.t1;
OY101442.1_Gymnocheta_viridis_genome_assembly,_chromosome:_3	AUGUSTUS	CDS	24303671	24303712	0.67	-	0	ID=g12285.t1.CDS2;Parent=g12285.t1;
OY101442.1_Gymnocheta_viridis_genome_assembly,_chromosome:_3	AUGUSTUS	exon	24303671	24303712	.	-	.	ID=g12285.t1.exon2;Parent=g12285.t1;
OY101442.1_Gymnocheta_viridis_genome_assembly,_chromosome:_3	AUGUSTUS	start_codon	24303710	24303712	.	-	0	ID=g12285.t1.start1;Parent=g12285.t1;
OY101442.1_Gymnocheta_viridis_genome_assembly,_chromosome:_3	AUGUSTUS	gene	24531984	24551553	.	+	.	ID=g12286;
OY101442.1_Gymnocheta_viridis_genome_assembly,_chromosome:_3	AUGUSTUS	mRNA	24531984	24551553	1	+	.	ID=g12286.t1;Parent=g12286;
OY101442.1_Gymnocheta_viridis_genome_assembly,_chromosome:_3	AUGUSTUS	start_codon	24531984	24531986	.	+	0	ID=g12286.t1.start1;Parent=g12286.t1;
OY101442.1_Gymnocheta_viridis_genome_assembly,_chromosome:_3	AUGUSTUS	CDS	24531984	24537892	1	+	0	ID=g12286.t1.CDS1;Parent=g12286.t1;
OY101442.1_Gymnocheta_viridis_genome_assembly,_chromosome:_3	AUGUSTUS	exon	24531984	24537892	.	+	.	ID=g12286.t1.exon1;Parent=g12286.t1;
OY101442.1_Gymnocheta_viridis_genome_assembly,_chromosome:_3	AUGUSTUS	intron	24537893	24538973	1	+	.	ID=g12286.t1.intron1;Parent=g12286.t1;
OY101442.1_Gymnocheta_viridis_genome_assembly,_chromosome:_3	AUGUSTUS	CDS	24538974	24539159	1	+	1	ID=g12286.t1.CDS2;Parent=g12286.t1;
OY101442.1_Gymnocheta_viridis_genome_assembly,_chromosome:_3	AUGUSTUS	exon	24538974	24539159	.	+	.	ID=g12286.t1.exon2;Parent=g12286.t1;
OY101442.1_Gymnocheta_viridis_genome_assembly,_chromosome:_3	AUGUSTUS	intron	24539160	24551098	1	+	.	ID=g12286.t1.intron2;Parent=g12286.t1;
OY101442.1_Gymnocheta_viridis_genome_assembly,_chromosome:_3	AUGUSTUS	CDS	24551099	24551243	1	+	1	ID=g12286.t1.CDS3;Parent=g12286.t1;
OY101442.1_Gymnocheta_viridis_genome_assembly,_chromosome:_3	AUGUSTUS	exon	24551099	24551243	.	+	.	ID=g12286.t1.exon3;Parent=g12286.t1;
OY101442.1_Gymnocheta_viridis_genome_assembly,_chromosome:_3	AUGUSTUS	intron	24551244	24551373	1	+	.	ID=g12286.t1.intron3;Parent=g12286.t1;
OY101442.1_Gymnocheta_viridis_genome_assembly,_chromosome:_3	AUGUSTUS	CDS	24551374	24551553	1	+	0	ID=g12286.t1.CDS4;Parent=g12286.t1;
OY101442.1_Gymnocheta_viridis_genome_assembly,_chromosome:_3	AUGUSTUS	exon	24551374	24551553	.	+	.	ID=g12286.t1.exon4;Parent=g12286.t1;
OY101442.1_Gymnocheta_viridis_genome_assembly,_chromosome:_3	AUGUSTUS	stop_codon	24551551	24551553	.	+	0	ID=g12286.t1.stop1;Parent=g12286.t1;
OY101442.1_Gymnocheta_viridis_genome_assembly,_chromosome:_3	AUGUSTUS	gene	24631788	24636108	.	+	.	ID=g12287;
OY101442.1_Gymnocheta_viridis_genome_assembly,_chromosome:_3	AUGUSTUS	mRNA	24631788	24636108	1	+	.	ID=g12287.t1;Parent=g12287;
OY101442.1_Gymnocheta_viridis_genome_assembly,_chromosome:_3	AUGUSTUS	start_codon	24631788	24631790	.	+	0	ID=g12287.t1.start1;Parent=g12287.t1;
OY101442.1_Gymnocheta_viridis_genome_assembly,_chromosome:_3	AUGUSTUS	CDS	24631788	24631918	1	+	0	ID=g12287.t1.CDS1;Parent=g12287.t1;
OY101442.1_Gymnocheta_viridis_genome_assembly,_chromosome:_3	AUGUSTUS	exon	24631788	24631918	.	+	.	ID=g12287.t1.exon1;Parent=g12287.t1;
OY101442.1_Gymnocheta_viridis_genome_assembly,_chromosome:_3	AUGUSTUS	intron	24631919	24633774	1	+	.	ID=g12287.t1.intron1;Parent=g12287.t1;
OY101442.1_Gymnocheta_viridis_genome_assembly,_chromosome:_3	AUGUSTUS	CDS	24633775	24635045	1	+	1	ID=g12287.t1.CDS2;Parent=g12287.t1;
OY101442.1_Gymnocheta_viridis_genome_assembly,_chromosome:_3	AUGUSTUS	exon	24633775	24635045	.	+	.	ID=g12287.t1.exon2;Parent=g12287.t1;
OY101442.1_Gymnocheta_viridis_genome_assembly,_chromosome:_3	AUGUSTUS	intron	24635046	24635116	1	+	.	ID=g12287.t1.intron2;Parent=g12287.t1;
OY101442.1_Gymnocheta_viridis_genome_assembly,_chromosome:_3	AUGUSTUS	CDS	24635117	24636108	1	+	2	ID=g12287.t1.CDS3;Parent=g12287.t1;
OY101442.1_Gymnocheta_viridis_genome_assembly,_chromosome:_3	AUGUSTUS	exon	24635117	24636108	.	+	.	ID=g12287.t1.exon3;Parent=g12287.t1;
OY101442.1_Gymnocheta_viridis_genome_assembly,_chromosome:_3	AUGUSTUS	stop_codon	24636106	24636108	.	+	0	ID=g12287.t1.stop1;Parent=g12287.t1;
OY101442.1_Gymnocheta_viridis_genome_assembly,_chromosome:_3	AUGUSTUS	gene	24638348	24638776	.	-	.	ID=g12288;
OY101442.1_Gymnocheta_viridis_genome_assembly,_chromosome:_3	AUGUSTUS	mRNA	24638348	24638776	1	-	.	ID=g12288.t1;Parent=g12288;
OY101442.1_Gymnocheta_viridis_genome_assembly,_chromosome:_3	AUGUSTUS	stop_codon	24638348	24638350	.	-	0	ID=g12288.t1.stop1;Parent=g12288.t1;
OY101442.1_Gymnocheta_viridis_genome_assembly,_chromosome:_3	AUGUSTUS	CDS	24638348	24638776	1	-	0	ID=g12288.t1.CDS1;Parent=g12288.t1;
OY101442.1_Gymnocheta_viridis_genome_assembly,_chromosome:_3	AUGUSTUS	exon	24638348	24638776	.	-	.	ID=g12288.t1.exon1;Parent=g12288.t1;
OY101442.1_Gymnocheta_viridis_genome_assembly,_chromosome:_3	AUGUSTUS	start_codon	24638774	24638776	.	-	0	ID=g12288.t1.start1;Parent=g12288.t1;
OY101442.1_Gymnocheta_viridis_genome_assembly,_chromosome:_3	AUGUSTUS	gene	24641998	24642444	.	+	.	ID=g12289;
OY101442.1_Gymnocheta_viridis_genome_assembly,_chromosome:_3	AUGUSTUS	mRNA	24641998	24642444	1	+	.	ID=g12289.t1;Parent=g12289;
OY101442.1_Gymnocheta_viridis_genome_assembly,_chromosome:_3	AUGUSTUS	start_codon	24641998	24642000	.	+	0	ID=g12289.t1.start1;Parent=g12289.t1;
OY101442.1_Gymnocheta_viridis_genome_assembly,_chromosome:_3	AUGUSTUS	CDS	24641998	24642444	1	+	0	ID=g12289.t1.CDS1;Parent=g12289.t1;
OY101442.1_Gymnocheta_viridis_genome_assembly,_chromosome:_3	AUGUSTUS	exon	24641998	24642444	.	+	.	ID=g12289.t1.exon1;Parent=g12289.t1;
OY101442.1_Gymnocheta_viridis_genome_assembly,_chromosome:_3	AUGUSTUS	stop_codon	24642442	24642444	.	+	0	ID=g12289.t1.stop1;Parent=g12289.t1;
OY101442.1_Gymnocheta_viridis_genome_assembly,_chromosome:_3	AUGUSTUS	gene	24645058	24652756	.	+	.	ID=g12290;
OY101442.1_Gymnocheta_viridis_genome_assembly,_chromosome:_3	AUGUSTUS	mRNA	24645058	24652756	1	+	.	ID=g12290.t1;Parent=g12290;
OY101442.1_Gymnocheta_viridis_genome_assembly,_chromosome:_3	AUGUSTUS	start_codon	24645058	24645060	.	+	0	ID=g12290.t1.start1;Parent=g12290.t1;
OY101442.1_Gymnocheta_viridis_genome_assembly,_chromosome:_3	AUGUSTUS	CDS	24645058	24646428	1	+	0	ID=g12290.t1.CDS1;Parent=g12290.t1;
OY101442.1_Gymnocheta_viridis_genome_assembly,_chromosome:_3	AUGUSTUS	exon	24645058	24646428	.	+	.	ID=g12290.t1.exon1;Parent=g12290.t1;
OY101442.1_Gymnocheta_viridis_genome_assembly,_chromosome:_3	AUGUSTUS	intron	24646429	24646726	1	+	.	ID=g12290.t1.intron1;Parent=g12290.t1;
OY101442.1_Gymnocheta_viridis_genome_assembly,_chromosome:_3	AUGUSTUS	CDS	24646727	24647042	1	+	0	ID=g12290.t1.CDS2;Parent=g12290.t1;
OY101442.1_Gymnocheta_viridis_genome_assembly,_chromosome:_3	AUGUSTUS	exon	24646727	24647042	.	+	.	ID=g12290.t1.exon2;Parent=g12290.t1;
OY101442.1_Gymnocheta_viridis_genome_assembly,_chromosome:_3	AUGUSTUS	intron	24647043	24647406	1	+	.	ID=g12290.t1.intron2;Parent=g12290.t1;
OY101442.1_Gymnocheta_viridis_genome_assembly,_chromosome:_3	AUGUSTUS	CDS	24647407	24648260	1	+	2	ID=g12290.t1.CDS3;Parent=g12290.t1;
OY101442.1_Gymnocheta_viridis_genome_assembly,_chromosome:_3	AUGUSTUS	exon	24647407	24648260	.	+	.	ID=g12290.t1.exon3;Parent=g12290.t1;
OY101442.1_Gymnocheta_viridis_genome_assembly,_chromosome:_3	AUGUSTUS	intron	24648261	24651985	1	+	.	ID=g12290.t1.intron3;Parent=g12290.t1;
OY101442.1_Gymnocheta_viridis_genome_assembly,_chromosome:_3	AUGUSTUS	CDS	24651986	24652756	1	+	0	ID=g12290.t1.CDS4;Parent=g12290.t1;
OY101442.1_Gymnocheta_viridis_genome_assembly,_chromosome:_3	AUGUSTUS	exon	24651986	24652756	.	+	.	ID=g12290.t1.exon4;Parent=g12290.t1;
OY101442.1_Gymnocheta_viridis_genome_assembly,_chromosome:_3	AUGUSTUS	stop_codon	24652754	24652756	.	+	0	ID=g12290.t1.stop1;Parent=g12290.t1;
OY101442.1_Gymnocheta_viridis_genome_assembly,_chromosome:_3	AUGUSTUS	gene	24698736	24699185	.	+	.	ID=g12291;
OY101442.1_Gymnocheta_viridis_genome_assembly,_chromosome:_3	AUGUSTUS	mRNA	24698736	24699185	1	+	.	ID=g12291.t1;Parent=g12291;
OY101442.1_Gymnocheta_viridis_genome_assembly,_chromosome:_3	AUGUSTUS	start_codon	24698736	24698738	.	+	0	ID=g12291.t1.start1;Parent=g12291.t1;
OY101442.1_Gymnocheta_viridis_genome_assembly,_chromosome:_3	AUGUSTUS	CDS	24698736	24699185	1	+	0	ID=g12291.t1.CDS1;Parent=g12291.t1;
OY101442.1_Gymnocheta_viridis_genome_assembly,_chromosome:_3	AUGUSTUS	exon	24698736	24699185	.	+	.	ID=g12291.t1.exon1;Parent=g12291.t1;
OY101442.1_Gymnocheta_viridis_genome_assembly,_chromosome:_3	AUGUSTUS	stop_codon	24699183	24699185	.	+	0	ID=g12291.t1.stop1;Parent=g12291.t1;
OY101442.1_Gymnocheta_viridis_genome_assembly,_chromosome:_3	AUGUSTUS	gene	24721395	24724122	.	-	.	ID=g12292;
OY101442.1_Gymnocheta_viridis_genome_assembly,_chromosome:_3	AUGUSTUS	mRNA	24721395	24724122	0.79	-	.	ID=g12292.t1;Parent=g12292;
OY101442.1_Gymnocheta_viridis_genome_assembly,_chromosome:_3	AUGUSTUS	stop_codon	24721395	24721397	.	-	0	ID=g12292.t1.stop1;Parent=g12292.t1;
OY101442.1_Gymnocheta_viridis_genome_assembly,_chromosome:_3	AUGUSTUS	CDS	24721395	24721741	0.92	-	2	ID=g12292.t1.CDS1;Parent=g12292.t1;
OY101442.1_Gymnocheta_viridis_genome_assembly,_chromosome:_3	AUGUSTUS	exon	24721395	24721741	.	-	.	ID=g12292.t1.exon1;Parent=g12292.t1;
OY101442.1_Gymnocheta_viridis_genome_assembly,_chromosome:_3	AUGUSTUS	intron	24721742	24724100	0.79	-	.	ID=g12292.t1.intron1;Parent=g12292.t1;
OY101442.1_Gymnocheta_viridis_genome_assembly,_chromosome:_3	AUGUSTUS	CDS	24724101	24724122	0.84	-	0	ID=g12292.t1.CDS2;Parent=g12292.t1;
OY101442.1_Gymnocheta_viridis_genome_assembly,_chromosome:_3	AUGUSTUS	exon	24724101	24724122	.	-	.	ID=g12292.t1.exon2;Parent=g12292.t1;
OY101442.1_Gymnocheta_viridis_genome_assembly,_chromosome:_3	AUGUSTUS	start_codon	24724120	24724122	.	-	0	ID=g12292.t1.start1;Parent=g12292.t1;
OY101442.1_Gymnocheta_viridis_genome_assembly,_chromosome:_3	AUGUSTUS	gene	24756715	24757351	.	-	.	ID=g12293;
OY101442.1_Gymnocheta_viridis_genome_assembly,_chromosome:_3	AUGUSTUS	mRNA	24756715	24757351	1	-	.	ID=g12293.t1;Parent=g12293;
OY101442.1_Gymnocheta_viridis_genome_assembly,_chromosome:_3	AUGUSTUS	stop_codon	24756715	24756717	.	-	0	ID=g12293.t1.stop1;Parent=g12293.t1;
OY101442.1_Gymnocheta_viridis_genome_assembly,_chromosome:_3	AUGUSTUS	CDS	24756715	24756806	1	-	2	ID=g12293.t1.CDS1;Parent=g12293.t1;
OY101442.1_Gymnocheta_viridis_genome_assembly,_chromosome:_3	AUGUSTUS	exon	24756715	24756806	.	-	.	ID=g12293.t1.exon1;Parent=g12293.t1;
OY101442.1_Gymnocheta_viridis_genome_assembly,_chromosome:_3	AUGUSTUS	intron	24756807	24756984	1	-	.	ID=g12293.t1.intron1;Parent=g12293.t1;
OY101442.1_Gymnocheta_viridis_genome_assembly,_chromosome:_3	AUGUSTUS	CDS	24756985	24757107	1	-	2	ID=g12293.t1.CDS2;Parent=g12293.t1;
OY101442.1_Gymnocheta_viridis_genome_assembly,_chromosome:_3	AUGUSTUS	exon	24756985	24757107	.	-	.	ID=g12293.t1.exon2;Parent=g12293.t1;
OY101442.1_Gymnocheta_viridis_genome_assembly,_chromosome:_3	AUGUSTUS	intron	24757108	24757275	1	-	.	ID=g12293.t1.intron2;Parent=g12293.t1;
OY101442.1_Gymnocheta_viridis_genome_assembly,_chromosome:_3	AUGUSTUS	CDS	24757276	24757351	1	-	0	ID=g12293.t1.CDS3;Parent=g12293.t1;
OY101442.1_Gymnocheta_viridis_genome_assembly,_chromosome:_3	AUGUSTUS	exon	24757276	24757351	.	-	.	ID=g12293.t1.exon3;Parent=g12293.t1;
OY101442.1_Gymnocheta_viridis_genome_assembly,_chromosome:_3	AUGUSTUS	start_codon	24757349	24757351	.	-	0	ID=g12293.t1.start1;Parent=g12293.t1;
OY101442.1_Gymnocheta_viridis_genome_assembly,_chromosome:_3	AUGUSTUS	gene	25009280	25010239	.	-	.	ID=g12294;
OY101442.1_Gymnocheta_viridis_genome_assembly,_chromosome:_3	AUGUSTUS	mRNA	25009280	25010239	0.98	-	.	ID=g12294.t1;Parent=g12294;
OY101442.1_Gymnocheta_viridis_genome_assembly,_chromosome:_3	AUGUSTUS	stop_codon	25009280	25009282	.	-	0	ID=g12294.t1.stop1;Parent=g12294.t1;
OY101442.1_Gymnocheta_viridis_genome_assembly,_chromosome:_3	AUGUSTUS	CDS	25009280	25010239	0.98	-	0	ID=g12294.t1.CDS1;Parent=g12294.t1;
OY101442.1_Gymnocheta_viridis_genome_assembly,_chromosome:_3	AUGUSTUS	exon	25009280	25010239	.	-	.	ID=g12294.t1.exon1;Parent=g12294.t1;
OY101442.1_Gymnocheta_viridis_genome_assembly,_chromosome:_3	AUGUSTUS	start_codon	25010237	25010239	.	-	0	ID=g12294.t1.start1;Parent=g12294.t1;
OY101442.1_Gymnocheta_viridis_genome_assembly,_chromosome:_3	AUGUSTUS	gene	25055126	25056770	.	-	.	ID=g12295;
OY101442.1_Gymnocheta_viridis_genome_assembly,_chromosome:_3	AUGUSTUS	mRNA	25055126	25056770	0.85	-	.	ID=g12295.t1;Parent=g12295;
OY101442.1_Gymnocheta_viridis_genome_assembly,_chromosome:_3	AUGUSTUS	stop_codon	25055126	25055128	.	-	0	ID=g12295.t1.stop1;Parent=g12295.t1;
OY101442.1_Gymnocheta_viridis_genome_assembly,_chromosome:_3	AUGUSTUS	CDS	25055126	25055955	1	-	2	ID=g12295.t1.CDS1;Parent=g12295.t1;
OY101442.1_Gymnocheta_viridis_genome_assembly,_chromosome:_3	AUGUSTUS	exon	25055126	25055955	.	-	.	ID=g12295.t1.exon1;Parent=g12295.t1;
OY101442.1_Gymnocheta_viridis_genome_assembly,_chromosome:_3	AUGUSTUS	intron	25055956	25056024	1	-	.	ID=g12295.t1.intron1;Parent=g12295.t1;
OY101442.1_Gymnocheta_viridis_genome_assembly,_chromosome:_3	AUGUSTUS	CDS	25056025	25056396	0.85	-	2	ID=g12295.t1.CDS2;Parent=g12295.t1;
OY101442.1_Gymnocheta_viridis_genome_assembly,_chromosome:_3	AUGUSTUS	exon	25056025	25056396	.	-	.	ID=g12295.t1.exon2;Parent=g12295.t1;
OY101442.1_Gymnocheta_viridis_genome_assembly,_chromosome:_3	AUGUSTUS	intron	25056397	25056458	1	-	.	ID=g12295.t1.intron2;Parent=g12295.t1;
OY101442.1_Gymnocheta_viridis_genome_assembly,_chromosome:_3	AUGUSTUS	CDS	25056459	25056473	0.85	-	2	ID=g12295.t1.CDS3;Parent=g12295.t1;
OY101442.1_Gymnocheta_viridis_genome_assembly,_chromosome:_3	AUGUSTUS	exon	25056459	25056473	.	-	.	ID=g12295.t1.exon3;Parent=g12295.t1;
OY101442.1_Gymnocheta_viridis_genome_assembly,_chromosome:_3	AUGUSTUS	intron	25056474	25056754	0.85	-	.	ID=g12295.t1.intron3;Parent=g12295.t1;
OY101442.1_Gymnocheta_viridis_genome_assembly,_chromosome:_3	AUGUSTUS	CDS	25056755	25056770	1	-	0	ID=g12295.t1.CDS4;Parent=g12295.t1;
OY101442.1_Gymnocheta_viridis_genome_assembly,_chromosome:_3	AUGUSTUS	exon	25056755	25056770	.	-	.	ID=g12295.t1.exon4;Parent=g12295.t1;
OY101442.1_Gymnocheta_viridis_genome_assembly,_chromosome:_3	AUGUSTUS	start_codon	25056768	25056770	.	-	0	ID=g12295.t1.start1;Parent=g12295.t1;
OY101442.1_Gymnocheta_viridis_genome_assembly,_chromosome:_3	AUGUSTUS	gene	25104099	25104530	.	-	.	ID=g12296;
OY101442.1_Gymnocheta_viridis_genome_assembly,_chromosome:_3	AUGUSTUS	mRNA	25104099	25104530	1	-	.	ID=g12296.t1;Parent=g12296;
OY101442.1_Gymnocheta_viridis_genome_assembly,_chromosome:_3	AUGUSTUS	stop_codon	25104099	25104101	.	-	0	ID=g12296.t1.stop1;Parent=g12296.t1;
OY101442.1_Gymnocheta_viridis_genome_assembly,_chromosome:_3	AUGUSTUS	CDS	25104099	25104530	1	-	0	ID=g12296.t1.CDS1;Parent=g12296.t1;
OY101442.1_Gymnocheta_viridis_genome_assembly,_chromosome:_3	AUGUSTUS	exon	25104099	25104530	.	-	.	ID=g12296.t1.exon1;Parent=g12296.t1;
OY101442.1_Gymnocheta_viridis_genome_assembly,_chromosome:_3	AUGUSTUS	start_codon	25104528	25104530	.	-	0	ID=g12296.t1.start1;Parent=g12296.t1;
OY101442.1_Gymnocheta_viridis_genome_assembly,_chromosome:_3	AUGUSTUS	gene	25112902	25113438	.	+	.	ID=g12297;
OY101442.1_Gymnocheta_viridis_genome_assembly,_chromosome:_3	AUGUSTUS	mRNA	25112902	25113438	1	+	.	ID=g12297.t1;Parent=g12297;
OY101442.1_Gymnocheta_viridis_genome_assembly,_chromosome:_3	AUGUSTUS	start_codon	25112902	25112904	.	+	0	ID=g12297.t1.start1;Parent=g12297.t1;
OY101442.1_Gymnocheta_viridis_genome_assembly,_chromosome:_3	AUGUSTUS	CDS	25112902	25112976	1	+	0	ID=g12297.t1.CDS1;Parent=g12297.t1;
OY101442.1_Gymnocheta_viridis_genome_assembly,_chromosome:_3	AUGUSTUS	exon	25112902	25112976	.	+	.	ID=g12297.t1.exon1;Parent=g12297.t1;
OY101442.1_Gymnocheta_viridis_genome_assembly,_chromosome:_3	AUGUSTUS	intron	25112977	25113066	1	+	.	ID=g12297.t1.intron1;Parent=g12297.t1;
OY101442.1_Gymnocheta_viridis_genome_assembly,_chromosome:_3	AUGUSTUS	CDS	25113067	25113438	1	+	0	ID=g12297.t1.CDS2;Parent=g12297.t1;
OY101442.1_Gymnocheta_viridis_genome_assembly,_chromosome:_3	AUGUSTUS	exon	25113067	25113438	.	+	.	ID=g12297.t1.exon2;Parent=g12297.t1;
OY101442.1_Gymnocheta_viridis_genome_assembly,_chromosome:_3	AUGUSTUS	stop_codon	25113436	25113438	.	+	0	ID=g12297.t1.stop1;Parent=g12297.t1;
OY101442.1_Gymnocheta_viridis_genome_assembly,_chromosome:_3	AUGUSTUS	gene	25241343	25252429	.	-	.	ID=g12298;
OY101442.1_Gymnocheta_viridis_genome_assembly,_chromosome:_3	AUGUSTUS	mRNA	25241343	25252429	1	-	.	ID=g12298.t1;Parent=g12298;
OY101442.1_Gymnocheta_viridis_genome_assembly,_chromosome:_3	AUGUSTUS	stop_codon	25241343	25241345	.	-	0	ID=g12298.t1.stop1;Parent=g12298.t1;
OY101442.1_Gymnocheta_viridis_genome_assembly,_chromosome:_3	AUGUSTUS	CDS	25241343	25241573	1	-	0	ID=g12298.t1.CDS1;Parent=g12298.t1;
OY101442.1_Gymnocheta_viridis_genome_assembly,_chromosome:_3	AUGUSTUS	exon	25241343	25241573	.	-	.	ID=g12298.t1.exon1;Parent=g12298.t1;
OY101442.1_Gymnocheta_viridis_genome_assembly,_chromosome:_3	AUGUSTUS	intron	25241574	25251984	1	-	.	ID=g12298.t1.intron1;Parent=g12298.t1;
OY101442.1_Gymnocheta_viridis_genome_assembly,_chromosome:_3	AUGUSTUS	CDS	25251985	25252192	1	-	1	ID=g12298.t1.CDS2;Parent=g12298.t1;
OY101442.1_Gymnocheta_viridis_genome_assembly,_chromosome:_3	AUGUSTUS	exon	25251985	25252192	.	-	.	ID=g12298.t1.exon2;Parent=g12298.t1;
OY101442.1_Gymnocheta_viridis_genome_assembly,_chromosome:_3	AUGUSTUS	intron	25252193	25252274	1	-	.	ID=g12298.t1.intron2;Parent=g12298.t1;
OY101442.1_Gymnocheta_viridis_genome_assembly,_chromosome:_3	AUGUSTUS	CDS	25252275	25252429	1	-	0	ID=g12298.t1.CDS3;Parent=g12298.t1;
OY101442.1_Gymnocheta_viridis_genome_assembly,_chromosome:_3	AUGUSTUS	exon	25252275	25252429	.	-	.	ID=g12298.t1.exon3;Parent=g12298.t1;
OY101442.1_Gymnocheta_viridis_genome_assembly,_chromosome:_3	AUGUSTUS	start_codon	25252427	25252429	.	-	0	ID=g12298.t1.start1;Parent=g12298.t1;
OY101442.1_Gymnocheta_viridis_genome_assembly,_chromosome:_3	AUGUSTUS	gene	25319514	25321371	.	+	.	ID=g12299;
OY101442.1_Gymnocheta_viridis_genome_assembly,_chromosome:_3	AUGUSTUS	mRNA	25319514	25321371	0.99	+	.	ID=g12299.t1;Parent=g12299;
OY101442.1_Gymnocheta_viridis_genome_assembly,_chromosome:_3	AUGUSTUS	start_codon	25319514	25319516	.	+	0	ID=g12299.t1.start1;Parent=g12299.t1;
OY101442.1_Gymnocheta_viridis_genome_assembly,_chromosome:_3	AUGUSTUS	CDS	25319514	25321109	0.99	+	0	ID=g12299.t1.CDS1;Parent=g12299.t1;
OY101442.1_Gymnocheta_viridis_genome_assembly,_chromosome:_3	AUGUSTUS	exon	25319514	25321109	.	+	.	ID=g12299.t1.exon1;Parent=g12299.t1;
OY101442.1_Gymnocheta_viridis_genome_assembly,_chromosome:_3	AUGUSTUS	intron	25321110	25321167	1	+	.	ID=g12299.t1.intron1;Parent=g12299.t1;
OY101442.1_Gymnocheta_viridis_genome_assembly,_chromosome:_3	AUGUSTUS	CDS	25321168	25321371	1	+	0	ID=g12299.t1.CDS2;Parent=g12299.t1;
OY101442.1_Gymnocheta_viridis_genome_assembly,_chromosome:_3	AUGUSTUS	exon	25321168	25321371	.	+	.	ID=g12299.t1.exon2;Parent=g12299.t1;
OY101442.1_Gymnocheta_viridis_genome_assembly,_chromosome:_3	AUGUSTUS	stop_codon	25321369	25321371	.	+	0	ID=g12299.t1.stop1;Parent=g12299.t1;
OY101442.1_Gymnocheta_viridis_genome_assembly,_chromosome:_3	AUGUSTUS	gene	25348652	25355055	.	+	.	ID=g12300;
OY101442.1_Gymnocheta_viridis_genome_assembly,_chromosome:_3	AUGUSTUS	mRNA	25348652	25355055	0.37	+	.	ID=g12300.t1;Parent=g12300;
OY101442.1_Gymnocheta_viridis_genome_assembly,_chromosome:_3	AUGUSTUS	start_codon	25348652	25348654	.	+	0	ID=g12300.t1.start1;Parent=g12300.t1;
OY101442.1_Gymnocheta_viridis_genome_assembly,_chromosome:_3	AUGUSTUS	CDS	25348652	25348689	0.37	+	0	ID=g12300.t1.CDS1;Parent=g12300.t1;
OY101442.1_Gymnocheta_viridis_genome_assembly,_chromosome:_3	AUGUSTUS	exon	25348652	25348689	.	+	.	ID=g12300.t1.exon1;Parent=g12300.t1;
OY101442.1_Gymnocheta_viridis_genome_assembly,_chromosome:_3	AUGUSTUS	intron	25348690	25354784	0.37	+	.	ID=g12300.t1.intron1;Parent=g12300.t1;
OY101442.1_Gymnocheta_viridis_genome_assembly,_chromosome:_3	AUGUSTUS	CDS	25354785	25355055	0.97	+	1	ID=g12300.t1.CDS2;Parent=g12300.t1;
OY101442.1_Gymnocheta_viridis_genome_assembly,_chromosome:_3	AUGUSTUS	exon	25354785	25355055	.	+	.	ID=g12300.t1.exon2;Parent=g12300.t1;
OY101442.1_Gymnocheta_viridis_genome_assembly,_chromosome:_3	AUGUSTUS	stop_codon	25355053	25355055	.	+	0	ID=g12300.t1.stop1;Parent=g12300.t1;
OY101442.1_Gymnocheta_viridis_genome_assembly,_chromosome:_3	AUGUSTUS	gene	25417428	25418914	.	-	.	ID=g12301;
OY101442.1_Gymnocheta_viridis_genome_assembly,_chromosome:_3	AUGUSTUS	mRNA	25417428	25418914	0.97	-	.	ID=g12301.t1;Parent=g12301;
OY101442.1_Gymnocheta_viridis_genome_assembly,_chromosome:_3	AUGUSTUS	stop_codon	25417428	25417430	.	-	0	ID=g12301.t1.stop1;Parent=g12301.t1;
OY101442.1_Gymnocheta_viridis_genome_assembly,_chromosome:_3	AUGUSTUS	CDS	25417428	25417790	0.97	-	0	ID=g12301.t1.CDS1;Parent=g12301.t1;
OY101442.1_Gymnocheta_viridis_genome_assembly,_chromosome:_3	AUGUSTUS	exon	25417428	25417790	.	-	.	ID=g12301.t1.exon1;Parent=g12301.t1;
OY101442.1_Gymnocheta_viridis_genome_assembly,_chromosome:_3	AUGUSTUS	intron	25417791	25417849	1	-	.	ID=g12301.t1.intron1;Parent=g12301.t1;
OY101442.1_Gymnocheta_viridis_genome_assembly,_chromosome:_3	AUGUSTUS	CDS	25417850	25418914	1	-	0	ID=g12301.t1.CDS2;Parent=g12301.t1;
OY101442.1_Gymnocheta_viridis_genome_assembly,_chromosome:_3	AUGUSTUS	exon	25417850	25418914	.	-	.	ID=g12301.t1.exon2;Parent=g12301.t1;
OY101442.1_Gymnocheta_viridis_genome_assembly,_chromosome:_3	AUGUSTUS	start_codon	25418912	25418914	.	-	0	ID=g12301.t1.start1;Parent=g12301.t1;
OY101442.1_Gymnocheta_viridis_genome_assembly,_chromosome:_3	AUGUSTUS	mRNA	25417428	25418914	0.73	-	.	ID=g12301.t2;Parent=g12301;
OY101442.1_Gymnocheta_viridis_genome_assembly,_chromosome:_3	AUGUSTUS	stop_codon	25417428	25417430	.	-	0	ID=g12301.t2.stop1;Parent=g12301.t2;
OY101442.1_Gymnocheta_viridis_genome_assembly,_chromosome:_3	AUGUSTUS	CDS	25417428	25417790	0.75	-	0	ID=g12301.t2.CDS1;Parent=g12301.t2;
OY101442.1_Gymnocheta_viridis_genome_assembly,_chromosome:_3	AUGUSTUS	exon	25417428	25417790	.	-	.	ID=g12301.t2.exon1;Parent=g12301.t2;
OY101442.1_Gymnocheta_viridis_genome_assembly,_chromosome:_3	AUGUSTUS	intron	25417791	25417849	0.75	-	.	ID=g12301.t2.intron1;Parent=g12301.t2;
OY101442.1_Gymnocheta_viridis_genome_assembly,_chromosome:_3	AUGUSTUS	CDS	25417850	25417932	0.75	-	2	ID=g12301.t2.CDS2;Parent=g12301.t2;
OY101442.1_Gymnocheta_viridis_genome_assembly,_chromosome:_3	AUGUSTUS	exon	25417850	25417932	.	-	.	ID=g12301.t2.exon2;Parent=g12301.t2;
OY101442.1_Gymnocheta_viridis_genome_assembly,_chromosome:_3	AUGUSTUS	intron	25417933	25418301	0.73	-	.	ID=g12301.t2.intron2;Parent=g12301.t2;
OY101442.1_Gymnocheta_viridis_genome_assembly,_chromosome:_3	AUGUSTUS	CDS	25418302	25418914	0.97	-	0	ID=g12301.t2.CDS3;Parent=g12301.t2;
OY101442.1_Gymnocheta_viridis_genome_assembly,_chromosome:_3	AUGUSTUS	exon	25418302	25418914	.	-	.	ID=g12301.t2.exon3;Parent=g12301.t2;
OY101442.1_Gymnocheta_viridis_genome_assembly,_chromosome:_3	AUGUSTUS	start_codon	25418912	25418914	.	-	0	ID=g12301.t2.start1;Parent=g12301.t2;
OY101442.1_Gymnocheta_viridis_genome_assembly,_chromosome:_3	AUGUSTUS	gene	25543984	25545999	.	-	.	ID=g12302;
OY101442.1_Gymnocheta_viridis_genome_assembly,_chromosome:_3	AUGUSTUS	mRNA	25543984	25545999	1	-	.	ID=g12302.t1;Parent=g12302;
OY101442.1_Gymnocheta_viridis_genome_assembly,_chromosome:_3	AUGUSTUS	stop_codon	25543984	25543986	.	-	0	ID=g12302.t1.stop1;Parent=g12302.t1;
OY101442.1_Gymnocheta_viridis_genome_assembly,_chromosome:_3	AUGUSTUS	CDS	25543984	25545999	1	-	0	ID=g12302.t1.CDS1;Parent=g12302.t1;
OY101442.1_Gymnocheta_viridis_genome_assembly,_chromosome:_3	AUGUSTUS	exon	25543984	25545999	.	-	.	ID=g12302.t1.exon1;Parent=g12302.t1;
OY101442.1_Gymnocheta_viridis_genome_assembly,_chromosome:_3	AUGUSTUS	start_codon	25545997	25545999	.	-	0	ID=g12302.t1.start1;Parent=g12302.t1;
OY101442.1_Gymnocheta_viridis_genome_assembly,_chromosome:_3	AUGUSTUS	gene	25639630	25640450	.	+	.	ID=g12303;
OY101442.1_Gymnocheta_viridis_genome_assembly,_chromosome:_3	AUGUSTUS	mRNA	25639630	25640450	0.78	+	.	ID=g12303.t1;Parent=g12303;
OY101442.1_Gymnocheta_viridis_genome_assembly,_chromosome:_3	AUGUSTUS	start_codon	25639630	25639632	.	+	0	ID=g12303.t1.start1;Parent=g12303.t1;
OY101442.1_Gymnocheta_viridis_genome_assembly,_chromosome:_3	AUGUSTUS	CDS	25639630	25639971	0.78	+	0	ID=g12303.t1.CDS1;Parent=g12303.t1;
OY101442.1_Gymnocheta_viridis_genome_assembly,_chromosome:_3	AUGUSTUS	exon	25639630	25639971	.	+	.	ID=g12303.t1.exon1;Parent=g12303.t1;
OY101442.1_Gymnocheta_viridis_genome_assembly,_chromosome:_3	AUGUSTUS	intron	25639972	25640390	0.78	+	.	ID=g12303.t1.intron1;Parent=g12303.t1;
OY101442.1_Gymnocheta_viridis_genome_assembly,_chromosome:_3	AUGUSTUS	CDS	25640391	25640450	1	+	0	ID=g12303.t1.CDS2;Parent=g12303.t1;
OY101442.1_Gymnocheta_viridis_genome_assembly,_chromosome:_3	AUGUSTUS	exon	25640391	25640450	.	+	.	ID=g12303.t1.exon2;Parent=g12303.t1;
OY101442.1_Gymnocheta_viridis_genome_assembly,_chromosome:_3	AUGUSTUS	stop_codon	25640448	25640450	.	+	0	ID=g12303.t1.stop1;Parent=g12303.t1;
OY101442.1_Gymnocheta_viridis_genome_assembly,_chromosome:_3	AUGUSTUS	gene	25719898	25721373	.	+	.	ID=g12304;
OY101442.1_Gymnocheta_viridis_genome_assembly,_chromosome:_3	AUGUSTUS	mRNA	25719898	25721373	1	+	.	ID=g12304.t1;Parent=g12304;
OY101442.1_Gymnocheta_viridis_genome_assembly,_chromosome:_3	AUGUSTUS	start_codon	25719898	25719900	.	+	0	ID=g12304.t1.start1;Parent=g12304.t1;
OY101442.1_Gymnocheta_viridis_genome_assembly,_chromosome:_3	AUGUSTUS	CDS	25719898	25721373	1	+	0	ID=g12304.t1.CDS1;Parent=g12304.t1;
OY101442.1_Gymnocheta_viridis_genome_assembly,_chromosome:_3	AUGUSTUS	exon	25719898	25721373	.	+	.	ID=g12304.t1.exon1;Parent=g12304.t1;
OY101442.1_Gymnocheta_viridis_genome_assembly,_chromosome:_3	AUGUSTUS	stop_codon	25721371	25721373	.	+	0	ID=g12304.t1.stop1;Parent=g12304.t1;
OY101442.1_Gymnocheta_viridis_genome_assembly,_chromosome:_3	AUGUSTUS	gene	25726184	25732099	.	-	.	ID=g12305;
OY101442.1_Gymnocheta_viridis_genome_assembly,_chromosome:_3	AUGUSTUS	mRNA	25726184	25732099	1	-	.	ID=g12305.t1;Parent=g12305;
OY101442.1_Gymnocheta_viridis_genome_assembly,_chromosome:_3	AUGUSTUS	stop_codon	25726184	25726186	.	-	0	ID=g12305.t1.stop1;Parent=g12305.t1;
OY101442.1_Gymnocheta_viridis_genome_assembly,_chromosome:_3	AUGUSTUS	CDS	25726184	25726373	1	-	1	ID=g12305.t1.CDS1;Parent=g12305.t1;
OY101442.1_Gymnocheta_viridis_genome_assembly,_chromosome:_3	AUGUSTUS	exon	25726184	25726373	.	-	.	ID=g12305.t1.exon1;Parent=g12305.t1;
OY101442.1_Gymnocheta_viridis_genome_assembly,_chromosome:_3	AUGUSTUS	intron	25726374	25726451	1	-	.	ID=g12305.t1.intron1;Parent=g12305.t1;
OY101442.1_Gymnocheta_viridis_genome_assembly,_chromosome:_3	AUGUSTUS	CDS	25726452	25726573	1	-	0	ID=g12305.t1.CDS2;Parent=g12305.t1;
OY101442.1_Gymnocheta_viridis_genome_assembly,_chromosome:_3	AUGUSTUS	exon	25726452	25726573	.	-	.	ID=g12305.t1.exon2;Parent=g12305.t1;
OY101442.1_Gymnocheta_viridis_genome_assembly,_chromosome:_3	AUGUSTUS	intron	25726574	25726797	1	-	.	ID=g12305.t1.intron2;Parent=g12305.t1;
OY101442.1_Gymnocheta_viridis_genome_assembly,_chromosome:_3	AUGUSTUS	CDS	25726798	25729213	1	-	1	ID=g12305.t1.CDS3;Parent=g12305.t1;
OY101442.1_Gymnocheta_viridis_genome_assembly,_chromosome:_3	AUGUSTUS	exon	25726798	25729213	.	-	.	ID=g12305.t1.exon3;Parent=g12305.t1;
OY101442.1_Gymnocheta_viridis_genome_assembly,_chromosome:_3	AUGUSTUS	intron	25729214	25731712	1	-	.	ID=g12305.t1.intron3;Parent=g12305.t1;
OY101442.1_Gymnocheta_viridis_genome_assembly,_chromosome:_3	AUGUSTUS	CDS	25731713	25731866	1	-	2	ID=g12305.t1.CDS4;Parent=g12305.t1;
OY101442.1_Gymnocheta_viridis_genome_assembly,_chromosome:_3	AUGUSTUS	exon	25731713	25731866	.	-	.	ID=g12305.t1.exon4;Parent=g12305.t1;
OY101442.1_Gymnocheta_viridis_genome_assembly,_chromosome:_3	AUGUSTUS	intron	25731867	25731969	1	-	.	ID=g12305.t1.intron4;Parent=g12305.t1;
OY101442.1_Gymnocheta_viridis_genome_assembly,_chromosome:_3	AUGUSTUS	CDS	25731970	25732099	1	-	0	ID=g12305.t1.CDS5;Parent=g12305.t1;
OY101442.1_Gymnocheta_viridis_genome_assembly,_chromosome:_3	AUGUSTUS	exon	25731970	25732099	.	-	.	ID=g12305.t1.exon5;Parent=g12305.t1;
OY101442.1_Gymnocheta_viridis_genome_assembly,_chromosome:_3	AUGUSTUS	start_codon	25732097	25732099	.	-	0	ID=g12305.t1.start1;Parent=g12305.t1;
OY101442.1_Gymnocheta_viridis_genome_assembly,_chromosome:_3	AUGUSTUS	mRNA	25726184	25732099	1	-	.	ID=g12305.t2;Parent=g12305;
OY101442.1_Gymnocheta_viridis_genome_assembly,_chromosome:_3	AUGUSTUS	stop_codon	25726184	25726186	.	-	0	ID=g12305.t2.stop1;Parent=g12305.t2;
OY101442.1_Gymnocheta_viridis_genome_assembly,_chromosome:_3	AUGUSTUS	CDS	25726184	25726373	1	-	1	ID=g12305.t2.CDS1;Parent=g12305.t2;
OY101442.1_Gymnocheta_viridis_genome_assembly,_chromosome:_3	AUGUSTUS	exon	25726184	25726373	.	-	.	ID=g12305.t2.exon1;Parent=g12305.t2;
OY101442.1_Gymnocheta_viridis_genome_assembly,_chromosome:_3	AUGUSTUS	intron	25726374	25726451	1	-	.	ID=g12305.t2.intron1;Parent=g12305.t2;
OY101442.1_Gymnocheta_viridis_genome_assembly,_chromosome:_3	AUGUSTUS	CDS	25726452	25726573	1	-	0	ID=g12305.t2.CDS2;Parent=g12305.t2;
OY101442.1_Gymnocheta_viridis_genome_assembly,_chromosome:_3	AUGUSTUS	exon	25726452	25726573	.	-	.	ID=g12305.t2.exon2;Parent=g12305.t2;
OY101442.1_Gymnocheta_viridis_genome_assembly,_chromosome:_3	AUGUSTUS	intron	25726574	25726797	1	-	.	ID=g12305.t2.intron2;Parent=g12305.t2;
OY101442.1_Gymnocheta_viridis_genome_assembly,_chromosome:_3	AUGUSTUS	CDS	25726798	25729213	1	-	1	ID=g12305.t2.CDS3;Parent=g12305.t2;
OY101442.1_Gymnocheta_viridis_genome_assembly,_chromosome:_3	AUGUSTUS	exon	25726798	25729213	.	-	.	ID=g12305.t2.exon3;Parent=g12305.t2;
OY101442.1_Gymnocheta_viridis_genome_assembly,_chromosome:_3	AUGUSTUS	intron	25729214	25731712	1	-	.	ID=g12305.t2.intron3;Parent=g12305.t2;
OY101442.1_Gymnocheta_viridis_genome_assembly,_chromosome:_3	AUGUSTUS	CDS	25731713	25731866	1	-	2	ID=g12305.t2.CDS4;Parent=g12305.t2;
OY101442.1_Gymnocheta_viridis_genome_assembly,_chromosome:_3	AUGUSTUS	exon	25731713	25731866	.	-	.	ID=g12305.t2.exon4;Parent=g12305.t2;
OY101442.1_Gymnocheta_viridis_genome_assembly,_chromosome:_3	AUGUSTUS	intron	25731867	25731960	1	-	.	ID=g12305.t2.intron4;Parent=g12305.t2;
OY101442.1_Gymnocheta_viridis_genome_assembly,_chromosome:_3	AUGUSTUS	CDS	25731961	25732099	1	-	0	ID=g12305.t2.CDS5;Parent=g12305.t2;
OY101442.1_Gymnocheta_viridis_genome_assembly,_chromosome:_3	AUGUSTUS	exon	25731961	25732099	.	-	.	ID=g12305.t2.exon5;Parent=g12305.t2;
OY101442.1_Gymnocheta_viridis_genome_assembly,_chromosome:_3	AUGUSTUS	start_codon	25732097	25732099	.	-	0	ID=g12305.t2.start1;Parent=g12305.t2;
OY101442.1_Gymnocheta_viridis_genome_assembly,_chromosome:_3	AUGUSTUS	gene	25732847	25747332	.	-	.	ID=g12306;
OY101442.1_Gymnocheta_viridis_genome_assembly,_chromosome:_3	AUGUSTUS	mRNA	25732847	25747332	1	-	.	ID=g12306.t1;Parent=g12306;
OY101442.1_Gymnocheta_viridis_genome_assembly,_chromosome:_3	AUGUSTUS	stop_codon	25732847	25732849	.	-	0	ID=g12306.t1.stop1;Parent=g12306.t1;
OY101442.1_Gymnocheta_viridis_genome_assembly,_chromosome:_3	AUGUSTUS	CDS	25732847	25735356	1	-	2	ID=g12306.t1.CDS1;Parent=g12306.t1;
OY101442.1_Gymnocheta_viridis_genome_assembly,_chromosome:_3	AUGUSTUS	exon	25732847	25735356	.	-	.	ID=g12306.t1.exon1;Parent=g12306.t1;
OY101442.1_Gymnocheta_viridis_genome_assembly,_chromosome:_3	AUGUSTUS	intron	25735357	25736194	1	-	.	ID=g12306.t1.intron1;Parent=g12306.t1;
OY101442.1_Gymnocheta_viridis_genome_assembly,_chromosome:_3	AUGUSTUS	CDS	25736195	25736313	1	-	1	ID=g12306.t1.CDS2;Parent=g12306.t1;
OY101442.1_Gymnocheta_viridis_genome_assembly,_chromosome:_3	AUGUSTUS	exon	25736195	25736313	.	-	.	ID=g12306.t1.exon2;Parent=g12306.t1;
OY101442.1_Gymnocheta_viridis_genome_assembly,_chromosome:_3	AUGUSTUS	intron	25736314	25736388	1	-	.	ID=g12306.t1.intron2;Parent=g12306.t1;
OY101442.1_Gymnocheta_viridis_genome_assembly,_chromosome:_3	AUGUSTUS	CDS	25736389	25736636	1	-	0	ID=g12306.t1.CDS3;Parent=g12306.t1;
OY101442.1_Gymnocheta_viridis_genome_assembly,_chromosome:_3	AUGUSTUS	exon	25736389	25736636	.	-	.	ID=g12306.t1.exon3;Parent=g12306.t1;
OY101442.1_Gymnocheta_viridis_genome_assembly,_chromosome:_3	AUGUSTUS	intron	25736637	25736691	1	-	.	ID=g12306.t1.intron3;Parent=g12306.t1;
OY101442.1_Gymnocheta_viridis_genome_assembly,_chromosome:_3	AUGUSTUS	CDS	25736692	25737216	1	-	0	ID=g12306.t1.CDS4;Parent=g12306.t1;
OY101442.1_Gymnocheta_viridis_genome_assembly,_chromosome:_3	AUGUSTUS	exon	25736692	25737216	.	-	.	ID=g12306.t1.exon4;Parent=g12306.t1;
OY101442.1_Gymnocheta_viridis_genome_assembly,_chromosome:_3	AUGUSTUS	intron	25737217	25737664	1	-	.	ID=g12306.t1.intron4;Parent=g12306.t1;
OY101442.1_Gymnocheta_viridis_genome_assembly,_chromosome:_3	AUGUSTUS	CDS	25737665	25738130	1	-	1	ID=g12306.t1.CDS5;Parent=g12306.t1;
OY101442.1_Gymnocheta_viridis_genome_assembly,_chromosome:_3	AUGUSTUS	exon	25737665	25738130	.	-	.	ID=g12306.t1.exon5;Parent=g12306.t1;
OY101442.1_Gymnocheta_viridis_genome_assembly,_chromosome:_3	AUGUSTUS	intron	25738131	25739162	1	-	.	ID=g12306.t1.intron5;Parent=g12306.t1;
OY101442.1_Gymnocheta_viridis_genome_assembly,_chromosome:_3	AUGUSTUS	CDS	25739163	25739360	1	-	1	ID=g12306.t1.CDS6;Parent=g12306.t1;
OY101442.1_Gymnocheta_viridis_genome_assembly,_chromosome:_3	AUGUSTUS	exon	25739163	25739360	.	-	.	ID=g12306.t1.exon6;Parent=g12306.t1;
OY101442.1_Gymnocheta_viridis_genome_assembly,_chromosome:_3	AUGUSTUS	intron	25739361	25739738	1	-	.	ID=g12306.t1.intron6;Parent=g12306.t1;
OY101442.1_Gymnocheta_viridis_genome_assembly,_chromosome:_3	AUGUSTUS	CDS	25739739	25739944	1	-	0	ID=g12306.t1.CDS7;Parent=g12306.t1;
OY101442.1_Gymnocheta_viridis_genome_assembly,_chromosome:_3	AUGUSTUS	exon	25739739	25739944	.	-	.	ID=g12306.t1.exon7;Parent=g12306.t1;
OY101442.1_Gymnocheta_viridis_genome_assembly,_chromosome:_3	AUGUSTUS	intron	25739945	25740580	1	-	.	ID=g12306.t1.intron7;Parent=g12306.t1;
OY101442.1_Gymnocheta_viridis_genome_assembly,_chromosome:_3	AUGUSTUS	CDS	25740581	25740635	1	-	1	ID=g12306.t1.CDS8;Parent=g12306.t1;
OY101442.1_Gymnocheta_viridis_genome_assembly,_chromosome:_3	AUGUSTUS	exon	25740581	25740635	.	-	.	ID=g12306.t1.exon8;Parent=g12306.t1;
OY101442.1_Gymnocheta_viridis_genome_assembly,_chromosome:_3	AUGUSTUS	intron	25740636	25742037	1	-	.	ID=g12306.t1.intron8;Parent=g12306.t1;
OY101442.1_Gymnocheta_viridis_genome_assembly,_chromosome:_3	AUGUSTUS	CDS	25742038	25742159	1	-	0	ID=g12306.t1.CDS9;Parent=g12306.t1;
OY101442.1_Gymnocheta_viridis_genome_assembly,_chromosome:_3	AUGUSTUS	exon	25742038	25742159	.	-	.	ID=g12306.t1.exon9;Parent=g12306.t1;
OY101442.1_Gymnocheta_viridis_genome_assembly,_chromosome:_3	AUGUSTUS	intron	25742160	25746897	1	-	.	ID=g12306.t1.intron9;Parent=g12306.t1;
OY101442.1_Gymnocheta_viridis_genome_assembly,_chromosome:_3	AUGUSTUS	CDS	25746898	25747062	1	-	0	ID=g12306.t1.CDS10;Parent=g12306.t1;
OY101442.1_Gymnocheta_viridis_genome_assembly,_chromosome:_3	AUGUSTUS	exon	25746898	25747062	.	-	.	ID=g12306.t1.exon10;Parent=g12306.t1;
OY101442.1_Gymnocheta_viridis_genome_assembly,_chromosome:_3	AUGUSTUS	intron	25747063	25747152	1	-	.	ID=g12306.t1.intron10;Parent=g12306.t1;
OY101442.1_Gymnocheta_viridis_genome_assembly,_chromosome:_3	AUGUSTUS	CDS	25747153	25747332	1	-	0	ID=g12306.t1.CDS11;Parent=g12306.t1;
OY101442.1_Gymnocheta_viridis_genome_assembly,_chromosome:_3	AUGUSTUS	exon	25747153	25747332	.	-	.	ID=g12306.t1.exon11;Parent=g12306.t1;
OY101442.1_Gymnocheta_viridis_genome_assembly,_chromosome:_3	AUGUSTUS	start_codon	25747330	25747332	.	-	0	ID=g12306.t1.start1;Parent=g12306.t1;
OY101442.1_Gymnocheta_viridis_genome_assembly,_chromosome:_3	AUGUSTUS	gene	25790893	25799407	.	-	.	ID=g12307;
OY101442.1_Gymnocheta_viridis_genome_assembly,_chromosome:_3	AUGUSTUS	mRNA	25790893	25799407	0.57	-	.	ID=g12307.t1;Parent=g12307;
OY101442.1_Gymnocheta_viridis_genome_assembly,_chromosome:_3	AUGUSTUS	stop_codon	25790893	25790895	.	-	0	ID=g12307.t1.stop1;Parent=g12307.t1;
OY101442.1_Gymnocheta_viridis_genome_assembly,_chromosome:_3	AUGUSTUS	CDS	25790893	25790954	0.57	-	2	ID=g12307.t1.CDS1;Parent=g12307.t1;
OY101442.1_Gymnocheta_viridis_genome_assembly,_chromosome:_3	AUGUSTUS	exon	25790893	25790954	.	-	.	ID=g12307.t1.exon1;Parent=g12307.t1;
OY101442.1_Gymnocheta_viridis_genome_assembly,_chromosome:_3	AUGUSTUS	intron	25790955	25796517	0.57	-	.	ID=g12307.t1.intron1;Parent=g12307.t1;
OY101442.1_Gymnocheta_viridis_genome_assembly,_chromosome:_3	AUGUSTUS	CDS	25796518	25796599	0.84	-	0	ID=g12307.t1.CDS2;Parent=g12307.t1;
OY101442.1_Gymnocheta_viridis_genome_assembly,_chromosome:_3	AUGUSTUS	exon	25796518	25796599	.	-	.	ID=g12307.t1.exon2;Parent=g12307.t1;
OY101442.1_Gymnocheta_viridis_genome_assembly,_chromosome:_3	AUGUSTUS	intron	25796600	25796670	1	-	.	ID=g12307.t1.intron2;Parent=g12307.t1;
OY101442.1_Gymnocheta_viridis_genome_assembly,_chromosome:_3	AUGUSTUS	CDS	25796671	25797147	1	-	0	ID=g12307.t1.CDS3;Parent=g12307.t1;
OY101442.1_Gymnocheta_viridis_genome_assembly,_chromosome:_3	AUGUSTUS	exon	25796671	25797147	.	-	.	ID=g12307.t1.exon3;Parent=g12307.t1;
OY101442.1_Gymnocheta_viridis_genome_assembly,_chromosome:_3	AUGUSTUS	intron	25797148	25797220	1	-	.	ID=g12307.t1.intron3;Parent=g12307.t1;
OY101442.1_Gymnocheta_viridis_genome_assembly,_chromosome:_3	AUGUSTUS	CDS	25797221	25797414	1	-	2	ID=g12307.t1.CDS4;Parent=g12307.t1;
OY101442.1_Gymnocheta_viridis_genome_assembly,_chromosome:_3	AUGUSTUS	exon	25797221	25797414	.	-	.	ID=g12307.t1.exon4;Parent=g12307.t1;
OY101442.1_Gymnocheta_viridis_genome_assembly,_chromosome:_3	AUGUSTUS	intron	25797415	25799104	1	-	.	ID=g12307.t1.intron4;Parent=g12307.t1;
OY101442.1_Gymnocheta_viridis_genome_assembly,_chromosome:_3	AUGUSTUS	CDS	25799105	25799213	1	-	0	ID=g12307.t1.CDS5;Parent=g12307.t1;
OY101442.1_Gymnocheta_viridis_genome_assembly,_chromosome:_3	AUGUSTUS	exon	25799105	25799213	.	-	.	ID=g12307.t1.exon5;Parent=g12307.t1;
OY101442.1_Gymnocheta_viridis_genome_assembly,_chromosome:_3	AUGUSTUS	intron	25799214	25799296	1	-	.	ID=g12307.t1.intron5;Parent=g12307.t1;
OY101442.1_Gymnocheta_viridis_genome_assembly,_chromosome:_3	AUGUSTUS	CDS	25799297	25799407	1	-	0	ID=g12307.t1.CDS6;Parent=g12307.t1;
OY101442.1_Gymnocheta_viridis_genome_assembly,_chromosome:_3	AUGUSTUS	exon	25799297	25799407	.	-	.	ID=g12307.t1.exon6;Parent=g12307.t1;
OY101442.1_Gymnocheta_viridis_genome_assembly,_chromosome:_3	AUGUSTUS	start_codon	25799405	25799407	.	-	0	ID=g12307.t1.start1;Parent=g12307.t1;
OY101442.1_Gymnocheta_viridis_genome_assembly,_chromosome:_3	AUGUSTUS	gene	25866432	25871313	.	+	.	ID=g12308;
OY101442.1_Gymnocheta_viridis_genome_assembly,_chromosome:_3	AUGUSTUS	mRNA	25866432	25871313	1	+	.	ID=g12308.t1;Parent=g12308;
OY101442.1_Gymnocheta_viridis_genome_assembly,_chromosome:_3	AUGUSTUS	start_codon	25866432	25866434	.	+	0	ID=g12308.t1.start1;Parent=g12308.t1;
OY101442.1_Gymnocheta_viridis_genome_assembly,_chromosome:_3	AUGUSTUS	CDS	25866432	25866636	1	+	0	ID=g12308.t1.CDS1;Parent=g12308.t1;
OY101442.1_Gymnocheta_viridis_genome_assembly,_chromosome:_3	AUGUSTUS	exon	25866432	25866636	.	+	.	ID=g12308.t1.exon1;Parent=g12308.t1;
OY101442.1_Gymnocheta_viridis_genome_assembly,_chromosome:_3	AUGUSTUS	intron	25866637	25866722	1	+	.	ID=g12308.t1.intron1;Parent=g12308.t1;
OY101442.1_Gymnocheta_viridis_genome_assembly,_chromosome:_3	AUGUSTUS	CDS	25866723	25866966	1	+	2	ID=g12308.t1.CDS2;Parent=g12308.t1;
OY101442.1_Gymnocheta_viridis_genome_assembly,_chromosome:_3	AUGUSTUS	exon	25866723	25866966	.	+	.	ID=g12308.t1.exon2;Parent=g12308.t1;
OY101442.1_Gymnocheta_viridis_genome_assembly,_chromosome:_3	AUGUSTUS	intron	25866967	25867039	1	+	.	ID=g12308.t1.intron2;Parent=g12308.t1;
OY101442.1_Gymnocheta_viridis_genome_assembly,_chromosome:_3	AUGUSTUS	CDS	25867040	25867437	1	+	1	ID=g12308.t1.CDS3;Parent=g12308.t1;
OY101442.1_Gymnocheta_viridis_genome_assembly,_chromosome:_3	AUGUSTUS	exon	25867040	25867437	.	+	.	ID=g12308.t1.exon3;Parent=g12308.t1;
OY101442.1_Gymnocheta_viridis_genome_assembly,_chromosome:_3	AUGUSTUS	intron	25867438	25868747	1	+	.	ID=g12308.t1.intron3;Parent=g12308.t1;
OY101442.1_Gymnocheta_viridis_genome_assembly,_chromosome:_3	AUGUSTUS	CDS	25868748	25869137	1	+	2	ID=g12308.t1.CDS4;Parent=g12308.t1;
OY101442.1_Gymnocheta_viridis_genome_assembly,_chromosome:_3	AUGUSTUS	exon	25868748	25869137	.	+	.	ID=g12308.t1.exon4;Parent=g12308.t1;
OY101442.1_Gymnocheta_viridis_genome_assembly,_chromosome:_3	AUGUSTUS	intron	25869138	25869288	1	+	.	ID=g12308.t1.intron4;Parent=g12308.t1;
OY101442.1_Gymnocheta_viridis_genome_assembly,_chromosome:_3	AUGUSTUS	CDS	25869289	25869791	1	+	2	ID=g12308.t1.CDS5;Parent=g12308.t1;
OY101442.1_Gymnocheta_viridis_genome_assembly,_chromosome:_3	AUGUSTUS	exon	25869289	25869791	.	+	.	ID=g12308.t1.exon5;Parent=g12308.t1;
OY101442.1_Gymnocheta_viridis_genome_assembly,_chromosome:_3	AUGUSTUS	intron	25869792	25869861	1	+	.	ID=g12308.t1.intron5;Parent=g12308.t1;
OY101442.1_Gymnocheta_viridis_genome_assembly,_chromosome:_3	AUGUSTUS	CDS	25869862	25870020	1	+	0	ID=g12308.t1.CDS6;Parent=g12308.t1;
OY101442.1_Gymnocheta_viridis_genome_assembly,_chromosome:_3	AUGUSTUS	exon	25869862	25870020	.	+	.	ID=g12308.t1.exon6;Parent=g12308.t1;
OY101442.1_Gymnocheta_viridis_genome_assembly,_chromosome:_3	AUGUSTUS	intron	25870021	25870773	1	+	.	ID=g12308.t1.intron6;Parent=g12308.t1;
OY101442.1_Gymnocheta_viridis_genome_assembly,_chromosome:_3	AUGUSTUS	CDS	25870774	25871093	1	+	0	ID=g12308.t1.CDS7;Parent=g12308.t1;
OY101442.1_Gymnocheta_viridis_genome_assembly,_chromosome:_3	AUGUSTUS	exon	25870774	25871093	.	+	.	ID=g12308.t1.exon7;Parent=g12308.t1;
OY101442.1_Gymnocheta_viridis_genome_assembly,_chromosome:_3	AUGUSTUS	intron	25871094	25871234	1	+	.	ID=g12308.t1.intron7;Parent=g12308.t1;
OY101442.1_Gymnocheta_viridis_genome_assembly,_chromosome:_3	AUGUSTUS	CDS	25871235	25871313	1	+	1	ID=g12308.t1.CDS8;Parent=g12308.t1;
OY101442.1_Gymnocheta_viridis_genome_assembly,_chromosome:_3	AUGUSTUS	exon	25871235	25871313	.	+	.	ID=g12308.t1.exon8;Parent=g12308.t1;
OY101442.1_Gymnocheta_viridis_genome_assembly,_chromosome:_3	AUGUSTUS	stop_codon	25871311	25871313	.	+	0	ID=g12308.t1.stop1;Parent=g12308.t1;
OY101442.1_Gymnocheta_viridis_genome_assembly,_chromosome:_3	AUGUSTUS	gene	25927542	25961014	.	+	.	ID=g12309;
OY101442.1_Gymnocheta_viridis_genome_assembly,_chromosome:_3	AUGUSTUS	mRNA	25927650	25961014	0.58	+	.	ID=g12309.t1;Parent=g12309;
OY101442.1_Gymnocheta_viridis_genome_assembly,_chromosome:_3	AUGUSTUS	start_codon	25927650	25927652	.	+	0	ID=g12309.t1.start1;Parent=g12309.t1;
OY101442.1_Gymnocheta_viridis_genome_assembly,_chromosome:_3	AUGUSTUS	CDS	25927650	25928078	0.58	+	0	ID=g12309.t1.CDS1;Parent=g12309.t1;
OY101442.1_Gymnocheta_viridis_genome_assembly,_chromosome:_3	AUGUSTUS	exon	25927650	25928078	.	+	.	ID=g12309.t1.exon1;Parent=g12309.t1;
OY101442.1_Gymnocheta_viridis_genome_assembly,_chromosome:_3	AUGUSTUS	intron	25928079	25936477	1	+	.	ID=g12309.t1.intron1;Parent=g12309.t1;
OY101442.1_Gymnocheta_viridis_genome_assembly,_chromosome:_3	AUGUSTUS	CDS	25936478	25936629	1	+	0	ID=g12309.t1.CDS2;Parent=g12309.t1;
OY101442.1_Gymnocheta_viridis_genome_assembly,_chromosome:_3	AUGUSTUS	exon	25936478	25936629	.	+	.	ID=g12309.t1.exon2;Parent=g12309.t1;
OY101442.1_Gymnocheta_viridis_genome_assembly,_chromosome:_3	AUGUSTUS	intron	25936630	25936727	1	+	.	ID=g12309.t1.intron2;Parent=g12309.t1;
OY101442.1_Gymnocheta_viridis_genome_assembly,_chromosome:_3	AUGUSTUS	CDS	25936728	25936802	1	+	1	ID=g12309.t1.CDS3;Parent=g12309.t1;
OY101442.1_Gymnocheta_viridis_genome_assembly,_chromosome:_3	AUGUSTUS	exon	25936728	25936802	.	+	.	ID=g12309.t1.exon3;Parent=g12309.t1;
OY101442.1_Gymnocheta_viridis_genome_assembly,_chromosome:_3	AUGUSTUS	intron	25936803	25938126	1	+	.	ID=g12309.t1.intron3;Parent=g12309.t1;
OY101442.1_Gymnocheta_viridis_genome_assembly,_chromosome:_3	AUGUSTUS	CDS	25938127	25938204	1	+	1	ID=g12309.t1.CDS4;Parent=g12309.t1;
OY101442.1_Gymnocheta_viridis_genome_assembly,_chromosome:_3	AUGUSTUS	exon	25938127	25938204	.	+	.	ID=g12309.t1.exon4;Parent=g12309.t1;
OY101442.1_Gymnocheta_viridis_genome_assembly,_chromosome:_3	AUGUSTUS	intron	25938205	25949043	1	+	.	ID=g12309.t1.intron4;Parent=g12309.t1;
OY101442.1_Gymnocheta_viridis_genome_assembly,_chromosome:_3	AUGUSTUS	CDS	25949044	25949118	1	+	1	ID=g12309.t1.CDS5;Parent=g12309.t1;
OY101442.1_Gymnocheta_viridis_genome_assembly,_chromosome:_3	AUGUSTUS	exon	25949044	25949118	.	+	.	ID=g12309.t1.exon5;Parent=g12309.t1;
OY101442.1_Gymnocheta_viridis_genome_assembly,_chromosome:_3	AUGUSTUS	intron	25949119	25950579	1	+	.	ID=g12309.t1.intron5;Parent=g12309.t1;
OY101442.1_Gymnocheta_viridis_genome_assembly,_chromosome:_3	AUGUSTUS	CDS	25950580	25950645	1	+	1	ID=g12309.t1.CDS6;Parent=g12309.t1;
OY101442.1_Gymnocheta_viridis_genome_assembly,_chromosome:_3	AUGUSTUS	exon	25950580	25950645	.	+	.	ID=g12309.t1.exon6;Parent=g12309.t1;
OY101442.1_Gymnocheta_viridis_genome_assembly,_chromosome:_3	AUGUSTUS	intron	25950646	25950726	1	+	.	ID=g12309.t1.intron6;Parent=g12309.t1;
OY101442.1_Gymnocheta_viridis_genome_assembly,_chromosome:_3	AUGUSTUS	CDS	25950727	25950795	1	+	1	ID=g12309.t1.CDS7;Parent=g12309.t1;
OY101442.1_Gymnocheta_viridis_genome_assembly,_chromosome:_3	AUGUSTUS	exon	25950727	25950795	.	+	.	ID=g12309.t1.exon7;Parent=g12309.t1;
OY101442.1_Gymnocheta_viridis_genome_assembly,_chromosome:_3	AUGUSTUS	intron	25950796	25950855	1	+	.	ID=g12309.t1.intron7;Parent=g12309.t1;
OY101442.1_Gymnocheta_viridis_genome_assembly,_chromosome:_3	AUGUSTUS	CDS	25950856	25950927	1	+	1	ID=g12309.t1.CDS8;Parent=g12309.t1;
OY101442.1_Gymnocheta_viridis_genome_assembly,_chromosome:_3	AUGUSTUS	exon	25950856	25950927	.	+	.	ID=g12309.t1.exon8;Parent=g12309.t1;
OY101442.1_Gymnocheta_viridis_genome_assembly,_chromosome:_3	AUGUSTUS	intron	25950928	25951051	1	+	.	ID=g12309.t1.intron8;Parent=g12309.t1;
OY101442.1_Gymnocheta_viridis_genome_assembly,_chromosome:_3	AUGUSTUS	CDS	25951052	25951169	1	+	1	ID=g12309.t1.CDS9;Parent=g12309.t1;
OY101442.1_Gymnocheta_viridis_genome_assembly,_chromosome:_3	AUGUSTUS	exon	25951052	25951169	.	+	.	ID=g12309.t1.exon9;Parent=g12309.t1;
OY101442.1_Gymnocheta_viridis_genome_assembly,_chromosome:_3	AUGUSTUS	intron	25951170	25951229	1	+	.	ID=g12309.t1.intron9;Parent=g12309.t1;
OY101442.1_Gymnocheta_viridis_genome_assembly,_chromosome:_3	AUGUSTUS	CDS	25951230	25951735	1	+	0	ID=g12309.t1.CDS10;Parent=g12309.t1;
OY101442.1_Gymnocheta_viridis_genome_assembly,_chromosome:_3	AUGUSTUS	exon	25951230	25951735	.	+	.	ID=g12309.t1.exon10;Parent=g12309.t1;
OY101442.1_Gymnocheta_viridis_genome_assembly,_chromosome:_3	AUGUSTUS	intron	25951736	25955132	1	+	.	ID=g12309.t1.intron10;Parent=g12309.t1;
OY101442.1_Gymnocheta_viridis_genome_assembly,_chromosome:_3	AUGUSTUS	CDS	25955133	25955342	1	+	1	ID=g12309.t1.CDS11;Parent=g12309.t1;
OY101442.1_Gymnocheta_viridis_genome_assembly,_chromosome:_3	AUGUSTUS	exon	25955133	25955342	.	+	.	ID=g12309.t1.exon11;Parent=g12309.t1;
OY101442.1_Gymnocheta_viridis_genome_assembly,_chromosome:_3	AUGUSTUS	intron	25955343	25958106	1	+	.	ID=g12309.t1.intron11;Parent=g12309.t1;
OY101442.1_Gymnocheta_viridis_genome_assembly,_chromosome:_3	AUGUSTUS	CDS	25958107	25958259	1	+	1	ID=g12309.t1.CDS12;Parent=g12309.t1;
OY101442.1_Gymnocheta_viridis_genome_assembly,_chromosome:_3	AUGUSTUS	exon	25958107	25958259	.	+	.	ID=g12309.t1.exon12;Parent=g12309.t1;
OY101442.1_Gymnocheta_viridis_genome_assembly,_chromosome:_3	AUGUSTUS	intron	25958260	25958357	1	+	.	ID=g12309.t1.intron12;Parent=g12309.t1;
OY101442.1_Gymnocheta_viridis_genome_assembly,_chromosome:_3	AUGUSTUS	CDS	25958358	25958503	1	+	1	ID=g12309.t1.CDS13;Parent=g12309.t1;
OY101442.1_Gymnocheta_viridis_genome_assembly,_chromosome:_3	AUGUSTUS	exon	25958358	25958503	.	+	.	ID=g12309.t1.exon13;Parent=g12309.t1;
OY101442.1_Gymnocheta_viridis_genome_assembly,_chromosome:_3	AUGUSTUS	intron	25958504	25959993	1	+	.	ID=g12309.t1.intron13;Parent=g12309.t1;
OY101442.1_Gymnocheta_viridis_genome_assembly,_chromosome:_3	AUGUSTUS	CDS	25959994	25960222	1	+	2	ID=g12309.t1.CDS14;Parent=g12309.t1;
OY101442.1_Gymnocheta_viridis_genome_assembly,_chromosome:_3	AUGUSTUS	exon	25959994	25960222	.	+	.	ID=g12309.t1.exon14;Parent=g12309.t1;
OY101442.1_Gymnocheta_viridis_genome_assembly,_chromosome:_3	AUGUSTUS	intron	25960223	25960310	1	+	.	ID=g12309.t1.intron14;Parent=g12309.t1;
OY101442.1_Gymnocheta_viridis_genome_assembly,_chromosome:_3	AUGUSTUS	CDS	25960311	25960506	1	+	1	ID=g12309.t1.CDS15;Parent=g12309.t1;
OY101442.1_Gymnocheta_viridis_genome_assembly,_chromosome:_3	AUGUSTUS	exon	25960311	25960506	.	+	.	ID=g12309.t1.exon15;Parent=g12309.t1;
OY101442.1_Gymnocheta_viridis_genome_assembly,_chromosome:_3	AUGUSTUS	intron	25960507	25960580	1	+	.	ID=g12309.t1.intron15;Parent=g12309.t1;
OY101442.1_Gymnocheta_viridis_genome_assembly,_chromosome:_3	AUGUSTUS	CDS	25960581	25960777	1	+	0	ID=g12309.t1.CDS16;Parent=g12309.t1;
OY101442.1_Gymnocheta_viridis_genome_assembly,_chromosome:_3	AUGUSTUS	exon	25960581	25960777	.	+	.	ID=g12309.t1.exon16;Parent=g12309.t1;
OY101442.1_Gymnocheta_viridis_genome_assembly,_chromosome:_3	AUGUSTUS	intron	25960778	25960839	1	+	.	ID=g12309.t1.intron16;Parent=g12309.t1;
OY101442.1_Gymnocheta_viridis_genome_assembly,_chromosome:_3	AUGUSTUS	CDS	25960840	25961014	1	+	1	ID=g12309.t1.CDS17;Parent=g12309.t1;
OY101442.1_Gymnocheta_viridis_genome_assembly,_chromosome:_3	AUGUSTUS	exon	25960840	25961014	.	+	.	ID=g12309.t1.exon17;Parent=g12309.t1;
OY101442.1_Gymnocheta_viridis_genome_assembly,_chromosome:_3	AUGUSTUS	stop_codon	25961012	25961014	.	+	0	ID=g12309.t1.stop1;Parent=g12309.t1;
OY101442.1_Gymnocheta_viridis_genome_assembly,_chromosome:_3	GeneMark.hmm3	mRNA	25927542	25938208	.	+	.	ID=g12309.t2;Parent=g12309;
OY101442.1_Gymnocheta_viridis_genome_assembly,_chromosome:_3	GeneMark.hmm3	start_codon	25927542	25927544	.	+	0	ID=g12309.t2.start1;Parent=g12309.t2;
OY101442.1_Gymnocheta_viridis_genome_assembly,_chromosome:_3	GeneMark.hmm3	CDS	25927542	25928078	.	+	0	ID=g12309.t2.CDS1;Parent=g12309.t2;
OY101442.1_Gymnocheta_viridis_genome_assembly,_chromosome:_3	GeneMark.hmm3	exon	25927542	25928078	0	+	.	ID=g12309.t2.exon1;Parent=g12309.t2;
OY101442.1_Gymnocheta_viridis_genome_assembly,_chromosome:_3	GeneMark.hmm3	intron	25928079	25936477	.	+	0	ID=g12309.t2.intron1;Parent=g12309.t2;
OY101442.1_Gymnocheta_viridis_genome_assembly,_chromosome:_3	GeneMark.hmm3	CDS	25936478	25936629	.	+	0	ID=g12309.t2.CDS2;Parent=g12309.t2;
OY101442.1_Gymnocheta_viridis_genome_assembly,_chromosome:_3	GeneMark.hmm3	exon	25936478	25936629	0	+	.	ID=g12309.t2.exon2;Parent=g12309.t2;
OY101442.1_Gymnocheta_viridis_genome_assembly,_chromosome:_3	GeneMark.hmm3	intron	25936630	25936727	.	+	1	ID=g12309.t2.intron2;Parent=g12309.t2;
OY101442.1_Gymnocheta_viridis_genome_assembly,_chromosome:_3	GeneMark.hmm3	CDS	25936728	25936802	.	+	1	ID=g12309.t2.CDS3;Parent=g12309.t2;
OY101442.1_Gymnocheta_viridis_genome_assembly,_chromosome:_3	GeneMark.hmm3	exon	25936728	25936802	0	+	.	ID=g12309.t2.exon3;Parent=g12309.t2;
OY101442.1_Gymnocheta_viridis_genome_assembly,_chromosome:_3	GeneMark.hmm3	intron	25936803	25938126	.	+	1	ID=g12309.t2.intron3;Parent=g12309.t2;
OY101442.1_Gymnocheta_viridis_genome_assembly,_chromosome:_3	GeneMark.hmm3	CDS	25938127	25938208	.	+	1	ID=g12309.t2.CDS4;Parent=g12309.t2;
OY101442.1_Gymnocheta_viridis_genome_assembly,_chromosome:_3	GeneMark.hmm3	exon	25938127	25938208	0	+	.	ID=g12309.t2.exon4;Parent=g12309.t2;
OY101442.1_Gymnocheta_viridis_genome_assembly,_chromosome:_3	GeneMark.hmm3	stop_codon	25938206	25938208	.	+	0	ID=g12309.t2.stop1;Parent=g12309.t2;
OY101442.1_Gymnocheta_viridis_genome_assembly,_chromosome:_3	AUGUSTUS	gene	26020364	26036031	.	+	.	ID=g12310;
OY101442.1_Gymnocheta_viridis_genome_assembly,_chromosome:_3	AUGUSTUS	mRNA	26020364	26036031	1	+	.	ID=g12310.t1;Parent=g12310;
OY101442.1_Gymnocheta_viridis_genome_assembly,_chromosome:_3	AUGUSTUS	start_codon	26020364	26020366	.	+	0	ID=g12310.t1.start1;Parent=g12310.t1;
OY101442.1_Gymnocheta_viridis_genome_assembly,_chromosome:_3	AUGUSTUS	CDS	26020364	26021132	1	+	0	ID=g12310.t1.CDS1;Parent=g12310.t1;
OY101442.1_Gymnocheta_viridis_genome_assembly,_chromosome:_3	AUGUSTUS	exon	26020364	26021132	.	+	.	ID=g12310.t1.exon1;Parent=g12310.t1;
OY101442.1_Gymnocheta_viridis_genome_assembly,_chromosome:_3	AUGUSTUS	intron	26021133	26026779	1	+	.	ID=g12310.t1.intron1;Parent=g12310.t1;
OY101442.1_Gymnocheta_viridis_genome_assembly,_chromosome:_3	AUGUSTUS	CDS	26026780	26026882	1	+	2	ID=g12310.t1.CDS2;Parent=g12310.t1;
OY101442.1_Gymnocheta_viridis_genome_assembly,_chromosome:_3	AUGUSTUS	exon	26026780	26026882	.	+	.	ID=g12310.t1.exon2;Parent=g12310.t1;
OY101442.1_Gymnocheta_viridis_genome_assembly,_chromosome:_3	AUGUSTUS	intron	26026883	26029125	1	+	.	ID=g12310.t1.intron2;Parent=g12310.t1;
OY101442.1_Gymnocheta_viridis_genome_assembly,_chromosome:_3	AUGUSTUS	CDS	26029126	26029251	1	+	1	ID=g12310.t1.CDS3;Parent=g12310.t1;
OY101442.1_Gymnocheta_viridis_genome_assembly,_chromosome:_3	AUGUSTUS	exon	26029126	26029251	.	+	.	ID=g12310.t1.exon3;Parent=g12310.t1;
OY101442.1_Gymnocheta_viridis_genome_assembly,_chromosome:_3	AUGUSTUS	intron	26029252	26031973	1	+	.	ID=g12310.t1.intron3;Parent=g12310.t1;
OY101442.1_Gymnocheta_viridis_genome_assembly,_chromosome:_3	AUGUSTUS	CDS	26031974	26032151	1	+	1	ID=g12310.t1.CDS4;Parent=g12310.t1;
OY101442.1_Gymnocheta_viridis_genome_assembly,_chromosome:_3	AUGUSTUS	exon	26031974	26032151	.	+	.	ID=g12310.t1.exon4;Parent=g12310.t1;
OY101442.1_Gymnocheta_viridis_genome_assembly,_chromosome:_3	AUGUSTUS	intron	26032152	26035119	1	+	.	ID=g12310.t1.intron4;Parent=g12310.t1;
OY101442.1_Gymnocheta_viridis_genome_assembly,_chromosome:_3	AUGUSTUS	CDS	26035120	26036031	1	+	0	ID=g12310.t1.CDS5;Parent=g12310.t1;
OY101442.1_Gymnocheta_viridis_genome_assembly,_chromosome:_3	AUGUSTUS	exon	26035120	26036031	.	+	.	ID=g12310.t1.exon5;Parent=g12310.t1;
OY101442.1_Gymnocheta_viridis_genome_assembly,_chromosome:_3	AUGUSTUS	stop_codon	26036029	26036031	.	+	0	ID=g12310.t1.stop1;Parent=g12310.t1;
OY101442.1_Gymnocheta_viridis_genome_assembly,_chromosome:_3	AUGUSTUS	gene	26057958	26073525	.	-	.	ID=g12311;
OY101442.1_Gymnocheta_viridis_genome_assembly,_chromosome:_3	AUGUSTUS	mRNA	26057958	26073525	1	-	.	ID=g12311.t1;Parent=g12311;
OY101442.1_Gymnocheta_viridis_genome_assembly,_chromosome:_3	AUGUSTUS	stop_codon	26057958	26057960	.	-	0	ID=g12311.t1.stop1;Parent=g12311.t1;
OY101442.1_Gymnocheta_viridis_genome_assembly,_chromosome:_3	AUGUSTUS	CDS	26057958	26058938	1	-	0	ID=g12311.t1.CDS1;Parent=g12311.t1;
OY101442.1_Gymnocheta_viridis_genome_assembly,_chromosome:_3	AUGUSTUS	exon	26057958	26058938	.	-	.	ID=g12311.t1.exon1;Parent=g12311.t1;
OY101442.1_Gymnocheta_viridis_genome_assembly,_chromosome:_3	AUGUSTUS	intron	26058939	26060321	1	-	.	ID=g12311.t1.intron1;Parent=g12311.t1;
OY101442.1_Gymnocheta_viridis_genome_assembly,_chromosome:_3	AUGUSTUS	CDS	26060322	26060505	1	-	1	ID=g12311.t1.CDS2;Parent=g12311.t1;
OY101442.1_Gymnocheta_viridis_genome_assembly,_chromosome:_3	AUGUSTUS	exon	26060322	26060505	.	-	.	ID=g12311.t1.exon2;Parent=g12311.t1;
OY101442.1_Gymnocheta_viridis_genome_assembly,_chromosome:_3	AUGUSTUS	intron	26060506	26063199	1	-	.	ID=g12311.t1.intron2;Parent=g12311.t1;
OY101442.1_Gymnocheta_viridis_genome_assembly,_chromosome:_3	AUGUSTUS	CDS	26063200	26063325	1	-	1	ID=g12311.t1.CDS3;Parent=g12311.t1;
OY101442.1_Gymnocheta_viridis_genome_assembly,_chromosome:_3	AUGUSTUS	exon	26063200	26063325	.	-	.	ID=g12311.t1.exon3;Parent=g12311.t1;
OY101442.1_Gymnocheta_viridis_genome_assembly,_chromosome:_3	AUGUSTUS	intron	26063326	26063487	1	-	.	ID=g12311.t1.intron3;Parent=g12311.t1;
OY101442.1_Gymnocheta_viridis_genome_assembly,_chromosome:_3	AUGUSTUS	CDS	26063488	26063590	1	-	2	ID=g12311.t1.CDS4;Parent=g12311.t1;
OY101442.1_Gymnocheta_viridis_genome_assembly,_chromosome:_3	AUGUSTUS	exon	26063488	26063590	.	-	.	ID=g12311.t1.exon4;Parent=g12311.t1;
OY101442.1_Gymnocheta_viridis_genome_assembly,_chromosome:_3	AUGUSTUS	intron	26063591	26072615	1	-	.	ID=g12311.t1.intron4;Parent=g12311.t1;
OY101442.1_Gymnocheta_viridis_genome_assembly,_chromosome:_3	AUGUSTUS	CDS	26072616	26073525	1	-	0	ID=g12311.t1.CDS5;Parent=g12311.t1;
OY101442.1_Gymnocheta_viridis_genome_assembly,_chromosome:_3	AUGUSTUS	exon	26072616	26073525	.	-	.	ID=g12311.t1.exon5;Parent=g12311.t1;
OY101442.1_Gymnocheta_viridis_genome_assembly,_chromosome:_3	AUGUSTUS	start_codon	26073523	26073525	.	-	0	ID=g12311.t1.start1;Parent=g12311.t1;
OY101442.1_Gymnocheta_viridis_genome_assembly,_chromosome:_3	AUGUSTUS	gene	26256475	26264497	.	-	.	ID=g12312;
OY101442.1_Gymnocheta_viridis_genome_assembly,_chromosome:_3	AUGUSTUS	mRNA	26256475	26264497	1	-	.	ID=g12312.t1;Parent=g12312;
OY101442.1_Gymnocheta_viridis_genome_assembly,_chromosome:_3	AUGUSTUS	stop_codon	26256475	26256477	.	-	0	ID=g12312.t1.stop1;Parent=g12312.t1;
OY101442.1_Gymnocheta_viridis_genome_assembly,_chromosome:_3	AUGUSTUS	CDS	26256475	26257015	1	-	1	ID=g12312.t1.CDS1;Parent=g12312.t1;
OY101442.1_Gymnocheta_viridis_genome_assembly,_chromosome:_3	AUGUSTUS	exon	26256475	26257015	.	-	.	ID=g12312.t1.exon1;Parent=g12312.t1;
OY101442.1_Gymnocheta_viridis_genome_assembly,_chromosome:_3	AUGUSTUS	intron	26257016	26258106	1	-	.	ID=g12312.t1.intron1;Parent=g12312.t1;
OY101442.1_Gymnocheta_viridis_genome_assembly,_chromosome:_3	AUGUSTUS	CDS	26258107	26258228	1	-	0	ID=g12312.t1.CDS2;Parent=g12312.t1;
OY101442.1_Gymnocheta_viridis_genome_assembly,_chromosome:_3	AUGUSTUS	exon	26258107	26258228	.	-	.	ID=g12312.t1.exon2;Parent=g12312.t1;
OY101442.1_Gymnocheta_viridis_genome_assembly,_chromosome:_3	AUGUSTUS	intron	26258229	26258289	1	-	.	ID=g12312.t1.intron2;Parent=g12312.t1;
OY101442.1_Gymnocheta_viridis_genome_assembly,_chromosome:_3	AUGUSTUS	CDS	26258290	26258497	1	-	1	ID=g12312.t1.CDS3;Parent=g12312.t1;
OY101442.1_Gymnocheta_viridis_genome_assembly,_chromosome:_3	AUGUSTUS	exon	26258290	26258497	.	-	.	ID=g12312.t1.exon3;Parent=g12312.t1;
OY101442.1_Gymnocheta_viridis_genome_assembly,_chromosome:_3	AUGUSTUS	intron	26258498	26258598	1	-	.	ID=g12312.t1.intron3;Parent=g12312.t1;
OY101442.1_Gymnocheta_viridis_genome_assembly,_chromosome:_3	AUGUSTUS	CDS	26258599	26258747	1	-	0	ID=g12312.t1.CDS4;Parent=g12312.t1;
OY101442.1_Gymnocheta_viridis_genome_assembly,_chromosome:_3	AUGUSTUS	exon	26258599	26258747	.	-	.	ID=g12312.t1.exon4;Parent=g12312.t1;
OY101442.1_Gymnocheta_viridis_genome_assembly,_chromosome:_3	AUGUSTUS	intron	26258748	26259715	1	-	.	ID=g12312.t1.intron4;Parent=g12312.t1;
OY101442.1_Gymnocheta_viridis_genome_assembly,_chromosome:_3	AUGUSTUS	CDS	26259716	26260455	1	-	2	ID=g12312.t1.CDS5;Parent=g12312.t1;
OY101442.1_Gymnocheta_viridis_genome_assembly,_chromosome:_3	AUGUSTUS	exon	26259716	26260455	.	-	.	ID=g12312.t1.exon5;Parent=g12312.t1;
OY101442.1_Gymnocheta_viridis_genome_assembly,_chromosome:_3	AUGUSTUS	intron	26260456	26260535	1	-	.	ID=g12312.t1.intron5;Parent=g12312.t1;
OY101442.1_Gymnocheta_viridis_genome_assembly,_chromosome:_3	AUGUSTUS	CDS	26260536	26260627	1	-	1	ID=g12312.t1.CDS6;Parent=g12312.t1;
OY101442.1_Gymnocheta_viridis_genome_assembly,_chromosome:_3	AUGUSTUS	exon	26260536	26260627	.	-	.	ID=g12312.t1.exon6;Parent=g12312.t1;
OY101442.1_Gymnocheta_viridis_genome_assembly,_chromosome:_3	AUGUSTUS	intron	26260628	26260694	1	-	.	ID=g12312.t1.intron6;Parent=g12312.t1;
OY101442.1_Gymnocheta_viridis_genome_assembly,_chromosome:_3	AUGUSTUS	CDS	26260695	26260917	1	-	2	ID=g12312.t1.CDS7;Parent=g12312.t1;
OY101442.1_Gymnocheta_viridis_genome_assembly,_chromosome:_3	AUGUSTUS	exon	26260695	26260917	.	-	.	ID=g12312.t1.exon7;Parent=g12312.t1;
OY101442.1_Gymnocheta_viridis_genome_assembly,_chromosome:_3	AUGUSTUS	intron	26260918	26260975	1	-	.	ID=g12312.t1.intron7;Parent=g12312.t1;
OY101442.1_Gymnocheta_viridis_genome_assembly,_chromosome:_3	AUGUSTUS	CDS	26260976	26261070	1	-	1	ID=g12312.t1.CDS8;Parent=g12312.t1;
OY101442.1_Gymnocheta_viridis_genome_assembly,_chromosome:_3	AUGUSTUS	exon	26260976	26261070	.	-	.	ID=g12312.t1.exon8;Parent=g12312.t1;
OY101442.1_Gymnocheta_viridis_genome_assembly,_chromosome:_3	AUGUSTUS	intron	26261071	26261136	1	-	.	ID=g12312.t1.intron8;Parent=g12312.t1;
OY101442.1_Gymnocheta_viridis_genome_assembly,_chromosome:_3	AUGUSTUS	CDS	26261137	26261487	1	-	1	ID=g12312.t1.CDS9;Parent=g12312.t1;
OY101442.1_Gymnocheta_viridis_genome_assembly,_chromosome:_3	AUGUSTUS	exon	26261137	26261487	.	-	.	ID=g12312.t1.exon9;Parent=g12312.t1;
OY101442.1_Gymnocheta_viridis_genome_assembly,_chromosome:_3	AUGUSTUS	intron	26261488	26263501	1	-	.	ID=g12312.t1.intron9;Parent=g12312.t1;
OY101442.1_Gymnocheta_viridis_genome_assembly,_chromosome:_3	AUGUSTUS	CDS	26263502	26263692	1	-	0	ID=g12312.t1.CDS10;Parent=g12312.t1;
OY101442.1_Gymnocheta_viridis_genome_assembly,_chromosome:_3	AUGUSTUS	exon	26263502	26263692	.	-	.	ID=g12312.t1.exon10;Parent=g12312.t1;
OY101442.1_Gymnocheta_viridis_genome_assembly,_chromosome:_3	AUGUSTUS	intron	26263693	26263763	1	-	.	ID=g12312.t1.intron10;Parent=g12312.t1;
OY101442.1_Gymnocheta_viridis_genome_assembly,_chromosome:_3	AUGUSTUS	CDS	26263764	26264024	1	-	0	ID=g12312.t1.CDS11;Parent=g12312.t1;
OY101442.1_Gymnocheta_viridis_genome_assembly,_chromosome:_3	AUGUSTUS	exon	26263764	26264024	.	-	.	ID=g12312.t1.exon11;Parent=g12312.t1;
OY101442.1_Gymnocheta_viridis_genome_assembly,_chromosome:_3	AUGUSTUS	intron	26264025	26264179	1	-	.	ID=g12312.t1.intron11;Parent=g12312.t1;
OY101442.1_Gymnocheta_viridis_genome_assembly,_chromosome:_3	AUGUSTUS	CDS	26264180	26264497	1	-	0	ID=g12312.t1.CDS12;Parent=g12312.t1;
OY101442.1_Gymnocheta_viridis_genome_assembly,_chromosome:_3	AUGUSTUS	exon	26264180	26264497	.	-	.	ID=g12312.t1.exon12;Parent=g12312.t1;
OY101442.1_Gymnocheta_viridis_genome_assembly,_chromosome:_3	AUGUSTUS	start_codon	26264495	26264497	.	-	0	ID=g12312.t1.start1;Parent=g12312.t1;
OY101442.1_Gymnocheta_viridis_genome_assembly,_chromosome:_3	AUGUSTUS	gene	26307643	26315413	.	-	.	ID=g12313;
OY101442.1_Gymnocheta_viridis_genome_assembly,_chromosome:_3	AUGUSTUS	mRNA	26307643	26315413	0.21	-	.	ID=g12313.t1;Parent=g12313;
OY101442.1_Gymnocheta_viridis_genome_assembly,_chromosome:_3	AUGUSTUS	stop_codon	26307643	26307645	.	-	0	ID=g12313.t1.stop1;Parent=g12313.t1;
OY101442.1_Gymnocheta_viridis_genome_assembly,_chromosome:_3	AUGUSTUS	CDS	26307643	26308510	0.21	-	1	ID=g12313.t1.CDS1;Parent=g12313.t1;
OY101442.1_Gymnocheta_viridis_genome_assembly,_chromosome:_3	AUGUSTUS	exon	26307643	26308510	.	-	.	ID=g12313.t1.exon1;Parent=g12313.t1;
OY101442.1_Gymnocheta_viridis_genome_assembly,_chromosome:_3	AUGUSTUS	intron	26308511	26312777	1	-	.	ID=g12313.t1.intron1;Parent=g12313.t1;
OY101442.1_Gymnocheta_viridis_genome_assembly,_chromosome:_3	AUGUSTUS	CDS	26312778	26315413	1	-	0	ID=g12313.t1.CDS2;Parent=g12313.t1;
OY101442.1_Gymnocheta_viridis_genome_assembly,_chromosome:_3	AUGUSTUS	exon	26312778	26315413	.	-	.	ID=g12313.t1.exon2;Parent=g12313.t1;
OY101442.1_Gymnocheta_viridis_genome_assembly,_chromosome:_3	AUGUSTUS	start_codon	26315411	26315413	.	-	0	ID=g12313.t1.start1;Parent=g12313.t1;
OY101442.1_Gymnocheta_viridis_genome_assembly,_chromosome:_3	AUGUSTUS	gene	26334644	26340798	.	-	.	ID=g12314;
OY101442.1_Gymnocheta_viridis_genome_assembly,_chromosome:_3	AUGUSTUS	mRNA	26334644	26340798	0.55	-	.	ID=g12314.t1;Parent=g12314;
OY101442.1_Gymnocheta_viridis_genome_assembly,_chromosome:_3	AUGUSTUS	stop_codon	26334644	26334646	.	-	0	ID=g12314.t1.stop1;Parent=g12314.t1;
OY101442.1_Gymnocheta_viridis_genome_assembly,_chromosome:_3	AUGUSTUS	CDS	26334644	26337444	0.55	-	2	ID=g12314.t1.CDS1;Parent=g12314.t1;
OY101442.1_Gymnocheta_viridis_genome_assembly,_chromosome:_3	AUGUSTUS	exon	26334644	26337444	.	-	.	ID=g12314.t1.exon1;Parent=g12314.t1;
OY101442.1_Gymnocheta_viridis_genome_assembly,_chromosome:_3	AUGUSTUS	intron	26337445	26339964	1	-	.	ID=g12314.t1.intron1;Parent=g12314.t1;
OY101442.1_Gymnocheta_viridis_genome_assembly,_chromosome:_3	AUGUSTUS	CDS	26339965	26340197	1	-	1	ID=g12314.t1.CDS2;Parent=g12314.t1;
OY101442.1_Gymnocheta_viridis_genome_assembly,_chromosome:_3	AUGUSTUS	exon	26339965	26340197	.	-	.	ID=g12314.t1.exon2;Parent=g12314.t1;
OY101442.1_Gymnocheta_viridis_genome_assembly,_chromosome:_3	AUGUSTUS	intron	26340198	26340691	1	-	.	ID=g12314.t1.intron2;Parent=g12314.t1;
OY101442.1_Gymnocheta_viridis_genome_assembly,_chromosome:_3	AUGUSTUS	CDS	26340692	26340798	1	-	0	ID=g12314.t1.CDS3;Parent=g12314.t1;
OY101442.1_Gymnocheta_viridis_genome_assembly,_chromosome:_3	AUGUSTUS	exon	26340692	26340798	.	-	.	ID=g12314.t1.exon3;Parent=g12314.t1;
OY101442.1_Gymnocheta_viridis_genome_assembly,_chromosome:_3	AUGUSTUS	start_codon	26340796	26340798	.	-	0	ID=g12314.t1.start1;Parent=g12314.t1;
OY101442.1_Gymnocheta_viridis_genome_assembly,_chromosome:_3	AUGUSTUS	gene	26482669	26484093	.	-	.	ID=g12315;
OY101442.1_Gymnocheta_viridis_genome_assembly,_chromosome:_3	AUGUSTUS	mRNA	26482669	26484093	1	-	.	ID=g12315.t1;Parent=g12315;
OY101442.1_Gymnocheta_viridis_genome_assembly,_chromosome:_3	AUGUSTUS	stop_codon	26482669	26482671	.	-	0	ID=g12315.t1.stop1;Parent=g12315.t1;
OY101442.1_Gymnocheta_viridis_genome_assembly,_chromosome:_3	AUGUSTUS	CDS	26482669	26482752	1	-	0	ID=g12315.t1.CDS1;Parent=g12315.t1;
OY101442.1_Gymnocheta_viridis_genome_assembly,_chromosome:_3	AUGUSTUS	exon	26482669	26482752	.	-	.	ID=g12315.t1.exon1;Parent=g12315.t1;
OY101442.1_Gymnocheta_viridis_genome_assembly,_chromosome:_3	AUGUSTUS	intron	26482753	26483486	1	-	.	ID=g12315.t1.intron1;Parent=g12315.t1;
OY101442.1_Gymnocheta_viridis_genome_assembly,_chromosome:_3	AUGUSTUS	CDS	26483487	26483537	1	-	0	ID=g12315.t1.CDS2;Parent=g12315.t1;
OY101442.1_Gymnocheta_viridis_genome_assembly,_chromosome:_3	AUGUSTUS	exon	26483487	26483537	.	-	.	ID=g12315.t1.exon2;Parent=g12315.t1;
OY101442.1_Gymnocheta_viridis_genome_assembly,_chromosome:_3	AUGUSTUS	intron	26483538	26483591	1	-	.	ID=g12315.t1.intron2;Parent=g12315.t1;
OY101442.1_Gymnocheta_viridis_genome_assembly,_chromosome:_3	AUGUSTUS	CDS	26483592	26483691	1	-	1	ID=g12315.t1.CDS3;Parent=g12315.t1;
OY101442.1_Gymnocheta_viridis_genome_assembly,_chromosome:_3	AUGUSTUS	exon	26483592	26483691	.	-	.	ID=g12315.t1.exon3;Parent=g12315.t1;
OY101442.1_Gymnocheta_viridis_genome_assembly,_chromosome:_3	AUGUSTUS	intron	26483692	26483754	1	-	.	ID=g12315.t1.intron3;Parent=g12315.t1;
OY101442.1_Gymnocheta_viridis_genome_assembly,_chromosome:_3	AUGUSTUS	CDS	26483755	26483915	1	-	0	ID=g12315.t1.CDS4;Parent=g12315.t1;
OY101442.1_Gymnocheta_viridis_genome_assembly,_chromosome:_3	AUGUSTUS	exon	26483755	26483915	.	-	.	ID=g12315.t1.exon4;Parent=g12315.t1;
OY101442.1_Gymnocheta_viridis_genome_assembly,_chromosome:_3	AUGUSTUS	intron	26483916	26483979	1	-	.	ID=g12315.t1.intron4;Parent=g12315.t1;
OY101442.1_Gymnocheta_viridis_genome_assembly,_chromosome:_3	AUGUSTUS	CDS	26483980	26484093	1	-	0	ID=g12315.t1.CDS5;Parent=g12315.t1;
OY101442.1_Gymnocheta_viridis_genome_assembly,_chromosome:_3	AUGUSTUS	exon	26483980	26484093	.	-	.	ID=g12315.t1.exon5;Parent=g12315.t1;
OY101442.1_Gymnocheta_viridis_genome_assembly,_chromosome:_3	AUGUSTUS	start_codon	26484091	26484093	.	-	0	ID=g12315.t1.start1;Parent=g12315.t1;
OY101442.1_Gymnocheta_viridis_genome_assembly,_chromosome:_3	AUGUSTUS	gene	26486003	26494857	.	+	.	ID=g12316;
OY101442.1_Gymnocheta_viridis_genome_assembly,_chromosome:_3	AUGUSTUS	mRNA	26486003	26494857	1	+	.	ID=g12316.t1;Parent=g12316;
OY101442.1_Gymnocheta_viridis_genome_assembly,_chromosome:_3	AUGUSTUS	start_codon	26486003	26486005	.	+	0	ID=g12316.t1.start1;Parent=g12316.t1;
OY101442.1_Gymnocheta_viridis_genome_assembly,_chromosome:_3	AUGUSTUS	CDS	26486003	26486046	1	+	0	ID=g12316.t1.CDS1;Parent=g12316.t1;
OY101442.1_Gymnocheta_viridis_genome_assembly,_chromosome:_3	AUGUSTUS	exon	26486003	26486046	.	+	.	ID=g12316.t1.exon1;Parent=g12316.t1;
OY101442.1_Gymnocheta_viridis_genome_assembly,_chromosome:_3	AUGUSTUS	intron	26486047	26493436	1	+	.	ID=g12316.t1.intron1;Parent=g12316.t1;
OY101442.1_Gymnocheta_viridis_genome_assembly,_chromosome:_3	AUGUSTUS	CDS	26493437	26493722	1	+	1	ID=g12316.t1.CDS2;Parent=g12316.t1;
OY101442.1_Gymnocheta_viridis_genome_assembly,_chromosome:_3	AUGUSTUS	exon	26493437	26493722	.	+	.	ID=g12316.t1.exon2;Parent=g12316.t1;
OY101442.1_Gymnocheta_viridis_genome_assembly,_chromosome:_3	AUGUSTUS	intron	26493723	26494731	1	+	.	ID=g12316.t1.intron2;Parent=g12316.t1;
OY101442.1_Gymnocheta_viridis_genome_assembly,_chromosome:_3	AUGUSTUS	CDS	26494732	26494857	1	+	0	ID=g12316.t1.CDS3;Parent=g12316.t1;
OY101442.1_Gymnocheta_viridis_genome_assembly,_chromosome:_3	AUGUSTUS	exon	26494732	26494857	.	+	.	ID=g12316.t1.exon3;Parent=g12316.t1;
OY101442.1_Gymnocheta_viridis_genome_assembly,_chromosome:_3	AUGUSTUS	stop_codon	26494855	26494857	.	+	0	ID=g12316.t1.stop1;Parent=g12316.t1;
OY101442.1_Gymnocheta_viridis_genome_assembly,_chromosome:_3	AUGUSTUS	gene	26503959	26507815	.	-	.	ID=g12317;
OY101442.1_Gymnocheta_viridis_genome_assembly,_chromosome:_3	AUGUSTUS	mRNA	26503959	26507815	1	-	.	ID=g12317.t1;Parent=g12317;
OY101442.1_Gymnocheta_viridis_genome_assembly,_chromosome:_3	AUGUSTUS	stop_codon	26503959	26503961	.	-	0	ID=g12317.t1.stop1;Parent=g12317.t1;
OY101442.1_Gymnocheta_viridis_genome_assembly,_chromosome:_3	AUGUSTUS	CDS	26503959	26504031	1	-	1	ID=g12317.t1.CDS1;Parent=g12317.t1;
OY101442.1_Gymnocheta_viridis_genome_assembly,_chromosome:_3	AUGUSTUS	exon	26503959	26504031	.	-	.	ID=g12317.t1.exon1;Parent=g12317.t1;
OY101442.1_Gymnocheta_viridis_genome_assembly,_chromosome:_3	AUGUSTUS	intron	26504032	26504107	1	-	.	ID=g12317.t1.intron1;Parent=g12317.t1;
OY101442.1_Gymnocheta_viridis_genome_assembly,_chromosome:_3	AUGUSTUS	CDS	26504108	26504567	1	-	2	ID=g12317.t1.CDS2;Parent=g12317.t1;
OY101442.1_Gymnocheta_viridis_genome_assembly,_chromosome:_3	AUGUSTUS	exon	26504108	26504567	.	-	.	ID=g12317.t1.exon2;Parent=g12317.t1;
OY101442.1_Gymnocheta_viridis_genome_assembly,_chromosome:_3	AUGUSTUS	intron	26504568	26506481	1	-	.	ID=g12317.t1.intron2;Parent=g12317.t1;
OY101442.1_Gymnocheta_viridis_genome_assembly,_chromosome:_3	AUGUSTUS	CDS	26506482	26506991	1	-	2	ID=g12317.t1.CDS3;Parent=g12317.t1;
OY101442.1_Gymnocheta_viridis_genome_assembly,_chromosome:_3	AUGUSTUS	exon	26506482	26506991	.	-	.	ID=g12317.t1.exon3;Parent=g12317.t1;
OY101442.1_Gymnocheta_viridis_genome_assembly,_chromosome:_3	AUGUSTUS	intron	26506992	26507066	1	-	.	ID=g12317.t1.intron3;Parent=g12317.t1;
OY101442.1_Gymnocheta_viridis_genome_assembly,_chromosome:_3	AUGUSTUS	CDS	26507067	26507538	1	-	0	ID=g12317.t1.CDS4;Parent=g12317.t1;
OY101442.1_Gymnocheta_viridis_genome_assembly,_chromosome:_3	AUGUSTUS	exon	26507067	26507538	.	-	.	ID=g12317.t1.exon4;Parent=g12317.t1;
OY101442.1_Gymnocheta_viridis_genome_assembly,_chromosome:_3	AUGUSTUS	intron	26507539	26507602	1	-	.	ID=g12317.t1.intron4;Parent=g12317.t1;
OY101442.1_Gymnocheta_viridis_genome_assembly,_chromosome:_3	AUGUSTUS	CDS	26507603	26507815	1	-	0	ID=g12317.t1.CDS5;Parent=g12317.t1;
OY101442.1_Gymnocheta_viridis_genome_assembly,_chromosome:_3	AUGUSTUS	exon	26507603	26507815	.	-	.	ID=g12317.t1.exon5;Parent=g12317.t1;
OY101442.1_Gymnocheta_viridis_genome_assembly,_chromosome:_3	AUGUSTUS	start_codon	26507813	26507815	.	-	0	ID=g12317.t1.start1;Parent=g12317.t1;
OY101442.1_Gymnocheta_viridis_genome_assembly,_chromosome:_3	AUGUSTUS	gene	26523149	26589894	.	-	.	ID=g12318;
OY101442.1_Gymnocheta_viridis_genome_assembly,_chromosome:_3	AUGUSTUS	mRNA	26523149	26589894	0.42	-	.	ID=g12318.t1;Parent=g12318;
OY101442.1_Gymnocheta_viridis_genome_assembly,_chromosome:_3	AUGUSTUS	stop_codon	26523149	26523151	.	-	0	ID=g12318.t1.stop1;Parent=g12318.t1;
OY101442.1_Gymnocheta_viridis_genome_assembly,_chromosome:_3	AUGUSTUS	CDS	26523149	26534547	1	-	2	ID=g12318.t1.CDS1;Parent=g12318.t1;
OY101442.1_Gymnocheta_viridis_genome_assembly,_chromosome:_3	AUGUSTUS	exon	26523149	26534547	.	-	.	ID=g12318.t1.exon1;Parent=g12318.t1;
OY101442.1_Gymnocheta_viridis_genome_assembly,_chromosome:_3	AUGUSTUS	intron	26534548	26536852	1	-	.	ID=g12318.t1.intron1;Parent=g12318.t1;
OY101442.1_Gymnocheta_viridis_genome_assembly,_chromosome:_3	AUGUSTUS	CDS	26536853	26537126	1	-	0	ID=g12318.t1.CDS2;Parent=g12318.t1;
OY101442.1_Gymnocheta_viridis_genome_assembly,_chromosome:_3	AUGUSTUS	exon	26536853	26537126	.	-	.	ID=g12318.t1.exon2;Parent=g12318.t1;
OY101442.1_Gymnocheta_viridis_genome_assembly,_chromosome:_3	AUGUSTUS	intron	26537127	26537198	1	-	.	ID=g12318.t1.intron2;Parent=g12318.t1;
OY101442.1_Gymnocheta_viridis_genome_assembly,_chromosome:_3	AUGUSTUS	CDS	26537199	26537314	1	-	2	ID=g12318.t1.CDS3;Parent=g12318.t1;
OY101442.1_Gymnocheta_viridis_genome_assembly,_chromosome:_3	AUGUSTUS	exon	26537199	26537314	.	-	.	ID=g12318.t1.exon3;Parent=g12318.t1;
OY101442.1_Gymnocheta_viridis_genome_assembly,_chromosome:_3	AUGUSTUS	intron	26537315	26537500	1	-	.	ID=g12318.t1.intron3;Parent=g12318.t1;
OY101442.1_Gymnocheta_viridis_genome_assembly,_chromosome:_3	AUGUSTUS	CDS	26537501	26537607	1	-	1	ID=g12318.t1.CDS4;Parent=g12318.t1;
OY101442.1_Gymnocheta_viridis_genome_assembly,_chromosome:_3	AUGUSTUS	exon	26537501	26537607	.	-	.	ID=g12318.t1.exon4;Parent=g12318.t1;
OY101442.1_Gymnocheta_viridis_genome_assembly,_chromosome:_3	AUGUSTUS	intron	26537608	26550551	1	-	.	ID=g12318.t1.intron4;Parent=g12318.t1;
OY101442.1_Gymnocheta_viridis_genome_assembly,_chromosome:_3	AUGUSTUS	CDS	26550552	26550626	1	-	1	ID=g12318.t1.CDS5;Parent=g12318.t1;
OY101442.1_Gymnocheta_viridis_genome_assembly,_chromosome:_3	AUGUSTUS	exon	26550552	26550626	.	-	.	ID=g12318.t1.exon5;Parent=g12318.t1;
OY101442.1_Gymnocheta_viridis_genome_assembly,_chromosome:_3	AUGUSTUS	intron	26550627	26550689	1	-	.	ID=g12318.t1.intron5;Parent=g12318.t1;
OY101442.1_Gymnocheta_viridis_genome_assembly,_chromosome:_3	AUGUSTUS	CDS	26550690	26550850	1	-	0	ID=g12318.t1.CDS6;Parent=g12318.t1;
OY101442.1_Gymnocheta_viridis_genome_assembly,_chromosome:_3	AUGUSTUS	exon	26550690	26550850	.	-	.	ID=g12318.t1.exon6;Parent=g12318.t1;
OY101442.1_Gymnocheta_viridis_genome_assembly,_chromosome:_3	AUGUSTUS	intron	26550851	26553673	1	-	.	ID=g12318.t1.intron6;Parent=g12318.t1;
OY101442.1_Gymnocheta_viridis_genome_assembly,_chromosome:_3	AUGUSTUS	CDS	26553674	26553917	1	-	1	ID=g12318.t1.CDS7;Parent=g12318.t1;
OY101442.1_Gymnocheta_viridis_genome_assembly,_chromosome:_3	AUGUSTUS	exon	26553674	26553917	.	-	.	ID=g12318.t1.exon7;Parent=g12318.t1;
OY101442.1_Gymnocheta_viridis_genome_assembly,_chromosome:_3	AUGUSTUS	intron	26553918	26554065	1	-	.	ID=g12318.t1.intron7;Parent=g12318.t1;
OY101442.1_Gymnocheta_viridis_genome_assembly,_chromosome:_3	AUGUSTUS	CDS	26554066	26554287	1	-	1	ID=g12318.t1.CDS8;Parent=g12318.t1;
OY101442.1_Gymnocheta_viridis_genome_assembly,_chromosome:_3	AUGUSTUS	exon	26554066	26554287	.	-	.	ID=g12318.t1.exon8;Parent=g12318.t1;
OY101442.1_Gymnocheta_viridis_genome_assembly,_chromosome:_3	AUGUSTUS	intron	26554288	26554360	1	-	.	ID=g12318.t1.intron8;Parent=g12318.t1;
OY101442.1_Gymnocheta_viridis_genome_assembly,_chromosome:_3	AUGUSTUS	CDS	26554361	26554593	0.59	-	0	ID=g12318.t1.CDS9;Parent=g12318.t1;
OY101442.1_Gymnocheta_viridis_genome_assembly,_chromosome:_3	AUGUSTUS	exon	26554361	26554593	.	-	.	ID=g12318.t1.exon9;Parent=g12318.t1;
OY101442.1_Gymnocheta_viridis_genome_assembly,_chromosome:_3	AUGUSTUS	intron	26554594	26589654	0.42	-	.	ID=g12318.t1.intron9;Parent=g12318.t1;
OY101442.1_Gymnocheta_viridis_genome_assembly,_chromosome:_3	AUGUSTUS	CDS	26589655	26589894	0.45	-	0	ID=g12318.t1.CDS10;Parent=g12318.t1;
OY101442.1_Gymnocheta_viridis_genome_assembly,_chromosome:_3	AUGUSTUS	exon	26589655	26589894	.	-	.	ID=g12318.t1.exon10;Parent=g12318.t1;
OY101442.1_Gymnocheta_viridis_genome_assembly,_chromosome:_3	AUGUSTUS	start_codon	26589892	26589894	.	-	0	ID=g12318.t1.start1;Parent=g12318.t1;
OY101442.1_Gymnocheta_viridis_genome_assembly,_chromosome:_3	GeneMark.hmm3	mRNA	26550548	26554632	.	-	.	ID=g12318.t2;Parent=g12318;
OY101442.1_Gymnocheta_viridis_genome_assembly,_chromosome:_3	GeneMark.hmm3	stop_codon	26550548	26550550	.	-	0	ID=g12318.t2.stop1;Parent=g12318.t2;
OY101442.1_Gymnocheta_viridis_genome_assembly,_chromosome:_3	GeneMark.hmm3	CDS	26550548	26550626	.	-	1	ID=g12318.t2.CDS1;Parent=g12318.t2;
OY101442.1_Gymnocheta_viridis_genome_assembly,_chromosome:_3	GeneMark.hmm3	exon	26550548	26550626	0	-	.	ID=g12318.t2.exon1;Parent=g12318.t2;
OY101442.1_Gymnocheta_viridis_genome_assembly,_chromosome:_3	GeneMark.hmm3	intron	26550627	26550689	.	-	0	ID=g12318.t2.intron1;Parent=g12318.t2;
OY101442.1_Gymnocheta_viridis_genome_assembly,_chromosome:_3	GeneMark.hmm3	CDS	26550690	26550850	.	-	0	ID=g12318.t2.CDS2;Parent=g12318.t2;
OY101442.1_Gymnocheta_viridis_genome_assembly,_chromosome:_3	GeneMark.hmm3	exon	26550690	26550850	0	-	.	ID=g12318.t2.exon2;Parent=g12318.t2;
OY101442.1_Gymnocheta_viridis_genome_assembly,_chromosome:_3	GeneMark.hmm3	intron	26550851	26553673	.	-	1	ID=g12318.t2.intron2;Parent=g12318.t2;
OY101442.1_Gymnocheta_viridis_genome_assembly,_chromosome:_3	GeneMark.hmm3	CDS	26553674	26553917	.	-	1	ID=g12318.t2.CDS3;Parent=g12318.t2;
OY101442.1_Gymnocheta_viridis_genome_assembly,_chromosome:_3	GeneMark.hmm3	exon	26553674	26553917	0	-	.	ID=g12318.t2.exon3;Parent=g12318.t2;
OY101442.1_Gymnocheta_viridis_genome_assembly,_chromosome:_3	GeneMark.hmm3	intron	26553918	26554065	.	-	1	ID=g12318.t2.intron3;Parent=g12318.t2;
OY101442.1_Gymnocheta_viridis_genome_assembly,_chromosome:_3	GeneMark.hmm3	CDS	26554066	26554287	.	-	1	ID=g12318.t2.CDS4;Parent=g12318.t2;
OY101442.1_Gymnocheta_viridis_genome_assembly,_chromosome:_3	GeneMark.hmm3	exon	26554066	26554287	0	-	.	ID=g12318.t2.exon4;Parent=g12318.t2;
OY101442.1_Gymnocheta_viridis_genome_assembly,_chromosome:_3	GeneMark.hmm3	intron	26554288	26554360	.	-	0	ID=g12318.t2.intron4;Parent=g12318.t2;
OY101442.1_Gymnocheta_viridis_genome_assembly,_chromosome:_3	GeneMark.hmm3	CDS	26554361	26554632	.	-	0	ID=g12318.t2.CDS5;Parent=g12318.t2;
OY101442.1_Gymnocheta_viridis_genome_assembly,_chromosome:_3	GeneMark.hmm3	exon	26554361	26554632	0	-	.	ID=g12318.t2.exon5;Parent=g12318.t2;
OY101442.1_Gymnocheta_viridis_genome_assembly,_chromosome:_3	GeneMark.hmm3	start_codon	26554630	26554632	.	-	0	ID=g12318.t2.start1;Parent=g12318.t2;
OY101442.1_Gymnocheta_viridis_genome_assembly,_chromosome:_3	AUGUSTUS	gene	26671387	26672658	.	+	.	ID=g12319;
OY101442.1_Gymnocheta_viridis_genome_assembly,_chromosome:_3	AUGUSTUS	mRNA	26671387	26672658	1	+	.	ID=g12319.t1;Parent=g12319;
OY101442.1_Gymnocheta_viridis_genome_assembly,_chromosome:_3	AUGUSTUS	start_codon	26671387	26671389	.	+	0	ID=g12319.t1.start1;Parent=g12319.t1;
OY101442.1_Gymnocheta_viridis_genome_assembly,_chromosome:_3	AUGUSTUS	CDS	26671387	26672658	1	+	0	ID=g12319.t1.CDS1;Parent=g12319.t1;
OY101442.1_Gymnocheta_viridis_genome_assembly,_chromosome:_3	AUGUSTUS	exon	26671387	26672658	.	+	.	ID=g12319.t1.exon1;Parent=g12319.t1;
OY101442.1_Gymnocheta_viridis_genome_assembly,_chromosome:_3	AUGUSTUS	stop_codon	26672656	26672658	.	+	0	ID=g12319.t1.stop1;Parent=g12319.t1;
OY101442.1_Gymnocheta_viridis_genome_assembly,_chromosome:_3	AUGUSTUS	gene	26675405	26678897	.	-	.	ID=g12320;
OY101442.1_Gymnocheta_viridis_genome_assembly,_chromosome:_3	AUGUSTUS	mRNA	26675405	26678897	1	-	.	ID=g12320.t1;Parent=g12320;
OY101442.1_Gymnocheta_viridis_genome_assembly,_chromosome:_3	AUGUSTUS	stop_codon	26675405	26675407	.	-	0	ID=g12320.t1.stop1;Parent=g12320.t1;
OY101442.1_Gymnocheta_viridis_genome_assembly,_chromosome:_3	AUGUSTUS	CDS	26675405	26675518	1	-	0	ID=g12320.t1.CDS1;Parent=g12320.t1;
OY101442.1_Gymnocheta_viridis_genome_assembly,_chromosome:_3	AUGUSTUS	exon	26675405	26675518	.	-	.	ID=g12320.t1.exon1;Parent=g12320.t1;
OY101442.1_Gymnocheta_viridis_genome_assembly,_chromosome:_3	AUGUSTUS	intron	26675519	26675586	1	-	.	ID=g12320.t1.intron1;Parent=g12320.t1;
OY101442.1_Gymnocheta_viridis_genome_assembly,_chromosome:_3	AUGUSTUS	CDS	26675587	26676256	1	-	1	ID=g12320.t1.CDS2;Parent=g12320.t1;
OY101442.1_Gymnocheta_viridis_genome_assembly,_chromosome:_3	AUGUSTUS	exon	26675587	26676256	.	-	.	ID=g12320.t1.exon2;Parent=g12320.t1;
OY101442.1_Gymnocheta_viridis_genome_assembly,_chromosome:_3	AUGUSTUS	intron	26676257	26676313	1	-	.	ID=g12320.t1.intron2;Parent=g12320.t1;
OY101442.1_Gymnocheta_viridis_genome_assembly,_chromosome:_3	AUGUSTUS	CDS	26676314	26676465	1	-	0	ID=g12320.t1.CDS3;Parent=g12320.t1;
OY101442.1_Gymnocheta_viridis_genome_assembly,_chromosome:_3	AUGUSTUS	exon	26676314	26676465	.	-	.	ID=g12320.t1.exon3;Parent=g12320.t1;
OY101442.1_Gymnocheta_viridis_genome_assembly,_chromosome:_3	AUGUSTUS	intron	26676466	26676523	1	-	.	ID=g12320.t1.intron3;Parent=g12320.t1;
OY101442.1_Gymnocheta_viridis_genome_assembly,_chromosome:_3	AUGUSTUS	CDS	26676524	26677101	1	-	2	ID=g12320.t1.CDS4;Parent=g12320.t1;
OY101442.1_Gymnocheta_viridis_genome_assembly,_chromosome:_3	AUGUSTUS	exon	26676524	26677101	.	-	.	ID=g12320.t1.exon4;Parent=g12320.t1;
OY101442.1_Gymnocheta_viridis_genome_assembly,_chromosome:_3	AUGUSTUS	intron	26677102	26677161	1	-	.	ID=g12320.t1.intron4;Parent=g12320.t1;
OY101442.1_Gymnocheta_viridis_genome_assembly,_chromosome:_3	AUGUSTUS	CDS	26677162	26677295	1	-	1	ID=g12320.t1.CDS5;Parent=g12320.t1;
OY101442.1_Gymnocheta_viridis_genome_assembly,_chromosome:_3	AUGUSTUS	exon	26677162	26677295	.	-	.	ID=g12320.t1.exon5;Parent=g12320.t1;
OY101442.1_Gymnocheta_viridis_genome_assembly,_chromosome:_3	AUGUSTUS	intron	26677296	26677347	1	-	.	ID=g12320.t1.intron5;Parent=g12320.t1;
OY101442.1_Gymnocheta_viridis_genome_assembly,_chromosome:_3	AUGUSTUS	CDS	26677348	26677946	1	-	0	ID=g12320.t1.CDS6;Parent=g12320.t1;
OY101442.1_Gymnocheta_viridis_genome_assembly,_chromosome:_3	AUGUSTUS	exon	26677348	26677946	.	-	.	ID=g12320.t1.exon6;Parent=g12320.t1;
OY101442.1_Gymnocheta_viridis_genome_assembly,_chromosome:_3	AUGUSTUS	intron	26677947	26678003	1	-	.	ID=g12320.t1.intron6;Parent=g12320.t1;
OY101442.1_Gymnocheta_viridis_genome_assembly,_chromosome:_3	AUGUSTUS	CDS	26678004	26678116	1	-	2	ID=g12320.t1.CDS7;Parent=g12320.t1;
OY101442.1_Gymnocheta_viridis_genome_assembly,_chromosome:_3	AUGUSTUS	exon	26678004	26678116	.	-	.	ID=g12320.t1.exon7;Parent=g12320.t1;
OY101442.1_Gymnocheta_viridis_genome_assembly,_chromosome:_3	AUGUSTUS	intron	26678117	26678178	1	-	.	ID=g12320.t1.intron7;Parent=g12320.t1;
OY101442.1_Gymnocheta_viridis_genome_assembly,_chromosome:_3	AUGUSTUS	CDS	26678179	26678833	1	-	0	ID=g12320.t1.CDS8;Parent=g12320.t1;
OY101442.1_Gymnocheta_viridis_genome_assembly,_chromosome:_3	AUGUSTUS	exon	26678179	26678833	.	-	.	ID=g12320.t1.exon8;Parent=g12320.t1;
OY101442.1_Gymnocheta_viridis_genome_assembly,_chromosome:_3	AUGUSTUS	intron	26678834	26678888	1	-	.	ID=g12320.t1.intron8;Parent=g12320.t1;
OY101442.1_Gymnocheta_viridis_genome_assembly,_chromosome:_3	AUGUSTUS	CDS	26678889	26678897	1	-	0	ID=g12320.t1.CDS9;Parent=g12320.t1;
OY101442.1_Gymnocheta_viridis_genome_assembly,_chromosome:_3	AUGUSTUS	exon	26678889	26678897	.	-	.	ID=g12320.t1.exon9;Parent=g12320.t1;
OY101442.1_Gymnocheta_viridis_genome_assembly,_chromosome:_3	AUGUSTUS	start_codon	26678895	26678897	.	-	0	ID=g12320.t1.start1;Parent=g12320.t1;
OY101442.1_Gymnocheta_viridis_genome_assembly,_chromosome:_3	AUGUSTUS	gene	26778633	26778959	.	-	.	ID=g12321;
OY101442.1_Gymnocheta_viridis_genome_assembly,_chromosome:_3	AUGUSTUS	mRNA	26778633	26778959	0.85	-	.	ID=g12321.t1;Parent=g12321;
OY101442.1_Gymnocheta_viridis_genome_assembly,_chromosome:_3	AUGUSTUS	stop_codon	26778633	26778635	.	-	0	ID=g12321.t1.stop1;Parent=g12321.t1;
OY101442.1_Gymnocheta_viridis_genome_assembly,_chromosome:_3	AUGUSTUS	CDS	26778633	26778959	0.85	-	0	ID=g12321.t1.CDS1;Parent=g12321.t1;
OY101442.1_Gymnocheta_viridis_genome_assembly,_chromosome:_3	AUGUSTUS	exon	26778633	26778959	.	-	.	ID=g12321.t1.exon1;Parent=g12321.t1;
OY101442.1_Gymnocheta_viridis_genome_assembly,_chromosome:_3	AUGUSTUS	start_codon	26778957	26778959	.	-	0	ID=g12321.t1.start1;Parent=g12321.t1;
OY101442.1_Gymnocheta_viridis_genome_assembly,_chromosome:_3	AUGUSTUS	gene	26817083	26821777	.	-	.	ID=g12322;
OY101442.1_Gymnocheta_viridis_genome_assembly,_chromosome:_3	AUGUSTUS	mRNA	26817083	26821777	0.39	-	.	ID=g12322.t1;Parent=g12322;
OY101442.1_Gymnocheta_viridis_genome_assembly,_chromosome:_3	AUGUSTUS	stop_codon	26817083	26817085	.	-	0	ID=g12322.t1.stop1;Parent=g12322.t1;
OY101442.1_Gymnocheta_viridis_genome_assembly,_chromosome:_3	AUGUSTUS	CDS	26817083	26817832	1	-	0	ID=g12322.t1.CDS1;Parent=g12322.t1;
OY101442.1_Gymnocheta_viridis_genome_assembly,_chromosome:_3	AUGUSTUS	exon	26817083	26817832	.	-	.	ID=g12322.t1.exon1;Parent=g12322.t1;
OY101442.1_Gymnocheta_viridis_genome_assembly,_chromosome:_3	AUGUSTUS	intron	26817833	26817985	1	-	.	ID=g12322.t1.intron1;Parent=g12322.t1;
OY101442.1_Gymnocheta_viridis_genome_assembly,_chromosome:_3	AUGUSTUS	CDS	26817986	26818155	1	-	2	ID=g12322.t1.CDS2;Parent=g12322.t1;
OY101442.1_Gymnocheta_viridis_genome_assembly,_chromosome:_3	AUGUSTUS	exon	26817986	26818155	.	-	.	ID=g12322.t1.exon2;Parent=g12322.t1;
OY101442.1_Gymnocheta_viridis_genome_assembly,_chromosome:_3	AUGUSTUS	intron	26818156	26821731	0.4	-	.	ID=g12322.t1.intron2;Parent=g12322.t1;
OY101442.1_Gymnocheta_viridis_genome_assembly,_chromosome:_3	AUGUSTUS	CDS	26821732	26821777	0.39	-	0	ID=g12322.t1.CDS3;Parent=g12322.t1;
OY101442.1_Gymnocheta_viridis_genome_assembly,_chromosome:_3	AUGUSTUS	exon	26821732	26821777	.	-	.	ID=g12322.t1.exon3;Parent=g12322.t1;
OY101442.1_Gymnocheta_viridis_genome_assembly,_chromosome:_3	AUGUSTUS	start_codon	26821775	26821777	.	-	0	ID=g12322.t1.start1;Parent=g12322.t1;
OY101442.1_Gymnocheta_viridis_genome_assembly,_chromosome:_3	AUGUSTUS	gene	26873981	26875135	.	-	.	ID=g12323;
OY101442.1_Gymnocheta_viridis_genome_assembly,_chromosome:_3	AUGUSTUS	mRNA	26873981	26875135	0.98	-	.	ID=g12323.t1;Parent=g12323;
OY101442.1_Gymnocheta_viridis_genome_assembly,_chromosome:_3	AUGUSTUS	stop_codon	26873981	26873983	.	-	0	ID=g12323.t1.stop1;Parent=g12323.t1;
OY101442.1_Gymnocheta_viridis_genome_assembly,_chromosome:_3	AUGUSTUS	CDS	26873981	26875135	0.98	-	0	ID=g12323.t1.CDS1;Parent=g12323.t1;
OY101442.1_Gymnocheta_viridis_genome_assembly,_chromosome:_3	AUGUSTUS	exon	26873981	26875135	.	-	.	ID=g12323.t1.exon1;Parent=g12323.t1;
OY101442.1_Gymnocheta_viridis_genome_assembly,_chromosome:_3	AUGUSTUS	start_codon	26875133	26875135	.	-	0	ID=g12323.t1.start1;Parent=g12323.t1;
OY101442.1_Gymnocheta_viridis_genome_assembly,_chromosome:_3	AUGUSTUS	gene	27004074	27004725	.	+	.	ID=g12324;
OY101442.1_Gymnocheta_viridis_genome_assembly,_chromosome:_3	AUGUSTUS	mRNA	27004074	27004725	0.9	+	.	ID=g12324.t1;Parent=g12324;
OY101442.1_Gymnocheta_viridis_genome_assembly,_chromosome:_3	AUGUSTUS	start_codon	27004074	27004076	.	+	0	ID=g12324.t1.start1;Parent=g12324.t1;
OY101442.1_Gymnocheta_viridis_genome_assembly,_chromosome:_3	AUGUSTUS	CDS	27004074	27004482	0.91	+	0	ID=g12324.t1.CDS1;Parent=g12324.t1;
OY101442.1_Gymnocheta_viridis_genome_assembly,_chromosome:_3	AUGUSTUS	exon	27004074	27004482	.	+	.	ID=g12324.t1.exon1;Parent=g12324.t1;
OY101442.1_Gymnocheta_viridis_genome_assembly,_chromosome:_3	AUGUSTUS	intron	27004483	27004675	0.9	+	.	ID=g12324.t1.intron1;Parent=g12324.t1;
OY101442.1_Gymnocheta_viridis_genome_assembly,_chromosome:_3	AUGUSTUS	CDS	27004676	27004725	0.94	+	2	ID=g12324.t1.CDS2;Parent=g12324.t1;
OY101442.1_Gymnocheta_viridis_genome_assembly,_chromosome:_3	AUGUSTUS	exon	27004676	27004725	.	+	.	ID=g12324.t1.exon2;Parent=g12324.t1;
OY101442.1_Gymnocheta_viridis_genome_assembly,_chromosome:_3	AUGUSTUS	stop_codon	27004723	27004725	.	+	0	ID=g12324.t1.stop1;Parent=g12324.t1;
OY101442.1_Gymnocheta_viridis_genome_assembly,_chromosome:_3	AUGUSTUS	mRNA	27004074	27004725	0.59	+	.	ID=g12324.t2;Parent=g12324;
OY101442.1_Gymnocheta_viridis_genome_assembly,_chromosome:_3	AUGUSTUS	start_codon	27004074	27004076	.	+	0	ID=g12324.t2.start1;Parent=g12324.t2;
OY101442.1_Gymnocheta_viridis_genome_assembly,_chromosome:_3	AUGUSTUS	CDS	27004074	27004250	0.59	+	0	ID=g12324.t2.CDS1;Parent=g12324.t2;
OY101442.1_Gymnocheta_viridis_genome_assembly,_chromosome:_3	AUGUSTUS	exon	27004074	27004250	.	+	.	ID=g12324.t2.exon1;Parent=g12324.t2;
OY101442.1_Gymnocheta_viridis_genome_assembly,_chromosome:_3	AUGUSTUS	intron	27004251	27004605	0.59	+	.	ID=g12324.t2.intron1;Parent=g12324.t2;
OY101442.1_Gymnocheta_viridis_genome_assembly,_chromosome:_3	AUGUSTUS	CDS	27004606	27004725	0.84	+	0	ID=g12324.t2.CDS2;Parent=g12324.t2;
OY101442.1_Gymnocheta_viridis_genome_assembly,_chromosome:_3	AUGUSTUS	exon	27004606	27004725	.	+	.	ID=g12324.t2.exon2;Parent=g12324.t2;
OY101442.1_Gymnocheta_viridis_genome_assembly,_chromosome:_3	AUGUSTUS	stop_codon	27004723	27004725	.	+	0	ID=g12324.t2.stop1;Parent=g12324.t2;
OY101442.1_Gymnocheta_viridis_genome_assembly,_chromosome:_3	AUGUSTUS	gene	27005198	27005854	.	+	.	ID=g12325;
OY101442.1_Gymnocheta_viridis_genome_assembly,_chromosome:_3	AUGUSTUS	mRNA	27005198	27005854	0.7	+	.	ID=g12325.t1;Parent=g12325;
OY101442.1_Gymnocheta_viridis_genome_assembly,_chromosome:_3	AUGUSTUS	start_codon	27005198	27005200	.	+	0	ID=g12325.t1.start1;Parent=g12325.t1;
OY101442.1_Gymnocheta_viridis_genome_assembly,_chromosome:_3	AUGUSTUS	CDS	27005198	27005226	0.7	+	0	ID=g12325.t1.CDS1;Parent=g12325.t1;
OY101442.1_Gymnocheta_viridis_genome_assembly,_chromosome:_3	AUGUSTUS	exon	27005198	27005226	.	+	.	ID=g12325.t1.exon1;Parent=g12325.t1;
OY101442.1_Gymnocheta_viridis_genome_assembly,_chromosome:_3	AUGUSTUS	intron	27005227	27005295	1	+	.	ID=g12325.t1.intron1;Parent=g12325.t1;
OY101442.1_Gymnocheta_viridis_genome_assembly,_chromosome:_3	AUGUSTUS	CDS	27005296	27005854	1	+	1	ID=g12325.t1.CDS2;Parent=g12325.t1;
OY101442.1_Gymnocheta_viridis_genome_assembly,_chromosome:_3	AUGUSTUS	exon	27005296	27005854	.	+	.	ID=g12325.t1.exon2;Parent=g12325.t1;
OY101442.1_Gymnocheta_viridis_genome_assembly,_chromosome:_3	AUGUSTUS	stop_codon	27005852	27005854	.	+	0	ID=g12325.t1.stop1;Parent=g12325.t1;
OY101442.1_Gymnocheta_viridis_genome_assembly,_chromosome:_3	AUGUSTUS	gene	27016343	27018571	.	+	.	ID=g12326;
OY101442.1_Gymnocheta_viridis_genome_assembly,_chromosome:_3	AUGUSTUS	mRNA	27016343	27018571	1	+	.	ID=g12326.t1;Parent=g12326;
OY101442.1_Gymnocheta_viridis_genome_assembly,_chromosome:_3	AUGUSTUS	start_codon	27016343	27016345	.	+	0	ID=g12326.t1.start1;Parent=g12326.t1;
OY101442.1_Gymnocheta_viridis_genome_assembly,_chromosome:_3	AUGUSTUS	CDS	27016343	27017196	1	+	0	ID=g12326.t1.CDS1;Parent=g12326.t1;
OY101442.1_Gymnocheta_viridis_genome_assembly,_chromosome:_3	AUGUSTUS	exon	27016343	27017196	.	+	.	ID=g12326.t1.exon1;Parent=g12326.t1;
OY101442.1_Gymnocheta_viridis_genome_assembly,_chromosome:_3	AUGUSTUS	intron	27017197	27017257	1	+	.	ID=g12326.t1.intron1;Parent=g12326.t1;
OY101442.1_Gymnocheta_viridis_genome_assembly,_chromosome:_3	AUGUSTUS	CDS	27017258	27017479	1	+	1	ID=g12326.t1.CDS2;Parent=g12326.t1;
OY101442.1_Gymnocheta_viridis_genome_assembly,_chromosome:_3	AUGUSTUS	exon	27017258	27017479	.	+	.	ID=g12326.t1.exon2;Parent=g12326.t1;
OY101442.1_Gymnocheta_viridis_genome_assembly,_chromosome:_3	AUGUSTUS	intron	27017480	27017718	1	+	.	ID=g12326.t1.intron2;Parent=g12326.t1;
OY101442.1_Gymnocheta_viridis_genome_assembly,_chromosome:_3	AUGUSTUS	CDS	27017719	27018571	1	+	1	ID=g12326.t1.CDS3;Parent=g12326.t1;
OY101442.1_Gymnocheta_viridis_genome_assembly,_chromosome:_3	AUGUSTUS	exon	27017719	27018571	.	+	.	ID=g12326.t1.exon3;Parent=g12326.t1;
OY101442.1_Gymnocheta_viridis_genome_assembly,_chromosome:_3	AUGUSTUS	stop_codon	27018569	27018571	.	+	0	ID=g12326.t1.stop1;Parent=g12326.t1;
OY101442.1_Gymnocheta_viridis_genome_assembly,_chromosome:_3	AUGUSTUS	gene	27025703	27028672	.	-	.	ID=g12327;
OY101442.1_Gymnocheta_viridis_genome_assembly,_chromosome:_3	AUGUSTUS	mRNA	27025703	27028672	1	-	.	ID=g12327.t1;Parent=g12327;
OY101442.1_Gymnocheta_viridis_genome_assembly,_chromosome:_3	AUGUSTUS	stop_codon	27025703	27025705	.	-	0	ID=g12327.t1.stop1;Parent=g12327.t1;
OY101442.1_Gymnocheta_viridis_genome_assembly,_chromosome:_3	AUGUSTUS	CDS	27025703	27026167	1	-	0	ID=g12327.t1.CDS1;Parent=g12327.t1;
OY101442.1_Gymnocheta_viridis_genome_assembly,_chromosome:_3	AUGUSTUS	exon	27025703	27026167	.	-	.	ID=g12327.t1.exon1;Parent=g12327.t1;
OY101442.1_Gymnocheta_viridis_genome_assembly,_chromosome:_3	AUGUSTUS	intron	27026168	27026226	1	-	.	ID=g12327.t1.intron1;Parent=g12327.t1;
OY101442.1_Gymnocheta_viridis_genome_assembly,_chromosome:_3	AUGUSTUS	CDS	27026227	27026464	1	-	1	ID=g12327.t1.CDS2;Parent=g12327.t1;
OY101442.1_Gymnocheta_viridis_genome_assembly,_chromosome:_3	AUGUSTUS	exon	27026227	27026464	.	-	.	ID=g12327.t1.exon2;Parent=g12327.t1;
OY101442.1_Gymnocheta_viridis_genome_assembly,_chromosome:_3	AUGUSTUS	intron	27026465	27028152	1	-	.	ID=g12327.t1.intron2;Parent=g12327.t1;
OY101442.1_Gymnocheta_viridis_genome_assembly,_chromosome:_3	AUGUSTUS	CDS	27028153	27028342	1	-	2	ID=g12327.t1.CDS3;Parent=g12327.t1;
OY101442.1_Gymnocheta_viridis_genome_assembly,_chromosome:_3	AUGUSTUS	exon	27028153	27028342	.	-	.	ID=g12327.t1.exon3;Parent=g12327.t1;
OY101442.1_Gymnocheta_viridis_genome_assembly,_chromosome:_3	AUGUSTUS	intron	27028343	27028395	1	-	.	ID=g12327.t1.intron3;Parent=g12327.t1;
OY101442.1_Gymnocheta_viridis_genome_assembly,_chromosome:_3	AUGUSTUS	CDS	27028396	27028544	1	-	1	ID=g12327.t1.CDS4;Parent=g12327.t1;
OY101442.1_Gymnocheta_viridis_genome_assembly,_chromosome:_3	AUGUSTUS	exon	27028396	27028544	.	-	.	ID=g12327.t1.exon4;Parent=g12327.t1;
OY101442.1_Gymnocheta_viridis_genome_assembly,_chromosome:_3	AUGUSTUS	intron	27028545	27028604	1	-	.	ID=g12327.t1.intron4;Parent=g12327.t1;
OY101442.1_Gymnocheta_viridis_genome_assembly,_chromosome:_3	AUGUSTUS	CDS	27028605	27028672	1	-	0	ID=g12327.t1.CDS5;Parent=g12327.t1;
OY101442.1_Gymnocheta_viridis_genome_assembly,_chromosome:_3	AUGUSTUS	exon	27028605	27028672	.	-	.	ID=g12327.t1.exon5;Parent=g12327.t1;
OY101442.1_Gymnocheta_viridis_genome_assembly,_chromosome:_3	AUGUSTUS	start_codon	27028670	27028672	.	-	0	ID=g12327.t1.start1;Parent=g12327.t1;
OY101442.1_Gymnocheta_viridis_genome_assembly,_chromosome:_3	AUGUSTUS	gene	27030062	27032791	.	-	.	ID=g12328;
OY101442.1_Gymnocheta_viridis_genome_assembly,_chromosome:_3	AUGUSTUS	mRNA	27030062	27032791	1	-	.	ID=g12328.t1;Parent=g12328;
OY101442.1_Gymnocheta_viridis_genome_assembly,_chromosome:_3	AUGUSTUS	stop_codon	27030062	27030064	.	-	0	ID=g12328.t1.stop1;Parent=g12328.t1;
OY101442.1_Gymnocheta_viridis_genome_assembly,_chromosome:_3	AUGUSTUS	CDS	27030062	27030462	1	-	2	ID=g12328.t1.CDS1;Parent=g12328.t1;
OY101442.1_Gymnocheta_viridis_genome_assembly,_chromosome:_3	AUGUSTUS	exon	27030062	27030462	.	-	.	ID=g12328.t1.exon1;Parent=g12328.t1;
OY101442.1_Gymnocheta_viridis_genome_assembly,_chromosome:_3	AUGUSTUS	intron	27030463	27032006	1	-	.	ID=g12328.t1.intron1;Parent=g12328.t1;
OY101442.1_Gymnocheta_viridis_genome_assembly,_chromosome:_3	AUGUSTUS	CDS	27032007	27032541	1	-	0	ID=g12328.t1.CDS2;Parent=g12328.t1;
OY101442.1_Gymnocheta_viridis_genome_assembly,_chromosome:_3	AUGUSTUS	exon	27032007	27032541	.	-	.	ID=g12328.t1.exon2;Parent=g12328.t1;
OY101442.1_Gymnocheta_viridis_genome_assembly,_chromosome:_3	AUGUSTUS	intron	27032542	27032614	1	-	.	ID=g12328.t1.intron2;Parent=g12328.t1;
OY101442.1_Gymnocheta_viridis_genome_assembly,_chromosome:_3	AUGUSTUS	CDS	27032615	27032791	1	-	0	ID=g12328.t1.CDS3;Parent=g12328.t1;
OY101442.1_Gymnocheta_viridis_genome_assembly,_chromosome:_3	AUGUSTUS	exon	27032615	27032791	.	-	.	ID=g12328.t1.exon3;Parent=g12328.t1;
OY101442.1_Gymnocheta_viridis_genome_assembly,_chromosome:_3	AUGUSTUS	start_codon	27032789	27032791	.	-	0	ID=g12328.t1.start1;Parent=g12328.t1;
OY101442.1_Gymnocheta_viridis_genome_assembly,_chromosome:_3	AUGUSTUS	gene	27042558	27043412	.	+	.	ID=g12329;
OY101442.1_Gymnocheta_viridis_genome_assembly,_chromosome:_3	AUGUSTUS	mRNA	27042558	27043412	1	+	.	ID=g12329.t1;Parent=g12329;
OY101442.1_Gymnocheta_viridis_genome_assembly,_chromosome:_3	AUGUSTUS	start_codon	27042558	27042560	.	+	0	ID=g12329.t1.start1;Parent=g12329.t1;
OY101442.1_Gymnocheta_viridis_genome_assembly,_chromosome:_3	AUGUSTUS	CDS	27042558	27043412	1	+	0	ID=g12329.t1.CDS1;Parent=g12329.t1;
OY101442.1_Gymnocheta_viridis_genome_assembly,_chromosome:_3	AUGUSTUS	exon	27042558	27043412	.	+	.	ID=g12329.t1.exon1;Parent=g12329.t1;
OY101442.1_Gymnocheta_viridis_genome_assembly,_chromosome:_3	AUGUSTUS	stop_codon	27043410	27043412	.	+	0	ID=g12329.t1.stop1;Parent=g12329.t1;
OY101442.1_Gymnocheta_viridis_genome_assembly,_chromosome:_3	AUGUSTUS	gene	27093708	27124974	.	+	.	ID=g12330;
OY101442.1_Gymnocheta_viridis_genome_assembly,_chromosome:_3	AUGUSTUS	mRNA	27093708	27124974	1	+	.	ID=g12330.t1;Parent=g12330;
OY101442.1_Gymnocheta_viridis_genome_assembly,_chromosome:_3	AUGUSTUS	start_codon	27093708	27093710	.	+	0	ID=g12330.t1.start1;Parent=g12330.t1;
OY101442.1_Gymnocheta_viridis_genome_assembly,_chromosome:_3	AUGUSTUS	CDS	27093708	27094212	1	+	0	ID=g12330.t1.CDS1;Parent=g12330.t1;
OY101442.1_Gymnocheta_viridis_genome_assembly,_chromosome:_3	AUGUSTUS	exon	27093708	27094212	.	+	.	ID=g12330.t1.exon1;Parent=g12330.t1;
OY101442.1_Gymnocheta_viridis_genome_assembly,_chromosome:_3	AUGUSTUS	intron	27094213	27097024	1	+	.	ID=g12330.t1.intron1;Parent=g12330.t1;
OY101442.1_Gymnocheta_viridis_genome_assembly,_chromosome:_3	AUGUSTUS	CDS	27097025	27098953	1	+	2	ID=g12330.t1.CDS2;Parent=g12330.t1;
OY101442.1_Gymnocheta_viridis_genome_assembly,_chromosome:_3	AUGUSTUS	exon	27097025	27098953	.	+	.	ID=g12330.t1.exon2;Parent=g12330.t1;
OY101442.1_Gymnocheta_viridis_genome_assembly,_chromosome:_3	AUGUSTUS	intron	27098954	27105182	1	+	.	ID=g12330.t1.intron2;Parent=g12330.t1;
OY101442.1_Gymnocheta_viridis_genome_assembly,_chromosome:_3	AUGUSTUS	CDS	27105183	27107258	1	+	2	ID=g12330.t1.CDS3;Parent=g12330.t1;
OY101442.1_Gymnocheta_viridis_genome_assembly,_chromosome:_3	AUGUSTUS	exon	27105183	27107258	.	+	.	ID=g12330.t1.exon3;Parent=g12330.t1;
OY101442.1_Gymnocheta_viridis_genome_assembly,_chromosome:_3	AUGUSTUS	intron	27107259	27110104	1	+	.	ID=g12330.t1.intron3;Parent=g12330.t1;
OY101442.1_Gymnocheta_viridis_genome_assembly,_chromosome:_3	AUGUSTUS	CDS	27110105	27110233	1	+	2	ID=g12330.t1.CDS4;Parent=g12330.t1;
OY101442.1_Gymnocheta_viridis_genome_assembly,_chromosome:_3	AUGUSTUS	exon	27110105	27110233	.	+	.	ID=g12330.t1.exon4;Parent=g12330.t1;
OY101442.1_Gymnocheta_viridis_genome_assembly,_chromosome:_3	AUGUSTUS	intron	27110234	27116806	1	+	.	ID=g12330.t1.intron4;Parent=g12330.t1;
OY101442.1_Gymnocheta_viridis_genome_assembly,_chromosome:_3	AUGUSTUS	CDS	27116807	27120588	1	+	2	ID=g12330.t1.CDS5;Parent=g12330.t1;
OY101442.1_Gymnocheta_viridis_genome_assembly,_chromosome:_3	AUGUSTUS	exon	27116807	27120588	.	+	.	ID=g12330.t1.exon5;Parent=g12330.t1;
OY101442.1_Gymnocheta_viridis_genome_assembly,_chromosome:_3	AUGUSTUS	intron	27120589	27120649	1	+	.	ID=g12330.t1.intron5;Parent=g12330.t1;
OY101442.1_Gymnocheta_viridis_genome_assembly,_chromosome:_3	AUGUSTUS	CDS	27120650	27120989	1	+	0	ID=g12330.t1.CDS6;Parent=g12330.t1;
OY101442.1_Gymnocheta_viridis_genome_assembly,_chromosome:_3	AUGUSTUS	exon	27120650	27120989	.	+	.	ID=g12330.t1.exon6;Parent=g12330.t1;
OY101442.1_Gymnocheta_viridis_genome_assembly,_chromosome:_3	AUGUSTUS	intron	27120990	27121053	1	+	.	ID=g12330.t1.intron6;Parent=g12330.t1;
OY101442.1_Gymnocheta_viridis_genome_assembly,_chromosome:_3	AUGUSTUS	CDS	27121054	27121853	1	+	2	ID=g12330.t1.CDS7;Parent=g12330.t1;
OY101442.1_Gymnocheta_viridis_genome_assembly,_chromosome:_3	AUGUSTUS	exon	27121054	27121853	.	+	.	ID=g12330.t1.exon7;Parent=g12330.t1;
OY101442.1_Gymnocheta_viridis_genome_assembly,_chromosome:_3	AUGUSTUS	intron	27121854	27121921	1	+	.	ID=g12330.t1.intron7;Parent=g12330.t1;
OY101442.1_Gymnocheta_viridis_genome_assembly,_chromosome:_3	AUGUSTUS	CDS	27121922	27122593	1	+	0	ID=g12330.t1.CDS8;Parent=g12330.t1;
OY101442.1_Gymnocheta_viridis_genome_assembly,_chromosome:_3	AUGUSTUS	exon	27121922	27122593	.	+	.	ID=g12330.t1.exon8;Parent=g12330.t1;
OY101442.1_Gymnocheta_viridis_genome_assembly,_chromosome:_3	AUGUSTUS	intron	27122594	27122666	1	+	.	ID=g12330.t1.intron8;Parent=g12330.t1;
OY101442.1_Gymnocheta_viridis_genome_assembly,_chromosome:_3	AUGUSTUS	CDS	27122667	27122855	1	+	0	ID=g12330.t1.CDS9;Parent=g12330.t1;
OY101442.1_Gymnocheta_viridis_genome_assembly,_chromosome:_3	AUGUSTUS	exon	27122667	27122855	.	+	.	ID=g12330.t1.exon9;Parent=g12330.t1;
OY101442.1_Gymnocheta_viridis_genome_assembly,_chromosome:_3	AUGUSTUS	intron	27122856	27122922	1	+	.	ID=g12330.t1.intron9;Parent=g12330.t1;
OY101442.1_Gymnocheta_viridis_genome_assembly,_chromosome:_3	AUGUSTUS	CDS	27122923	27123124	1	+	0	ID=g12330.t1.CDS10;Parent=g12330.t1;
OY101442.1_Gymnocheta_viridis_genome_assembly,_chromosome:_3	AUGUSTUS	exon	27122923	27123124	.	+	.	ID=g12330.t1.exon10;Parent=g12330.t1;
OY101442.1_Gymnocheta_viridis_genome_assembly,_chromosome:_3	AUGUSTUS	intron	27123125	27124516	1	+	.	ID=g12330.t1.intron10;Parent=g12330.t1;
OY101442.1_Gymnocheta_viridis_genome_assembly,_chromosome:_3	AUGUSTUS	CDS	27124517	27124974	1	+	2	ID=g12330.t1.CDS11;Parent=g12330.t1;
OY101442.1_Gymnocheta_viridis_genome_assembly,_chromosome:_3	AUGUSTUS	exon	27124517	27124974	.	+	.	ID=g12330.t1.exon11;Parent=g12330.t1;
OY101442.1_Gymnocheta_viridis_genome_assembly,_chromosome:_3	AUGUSTUS	stop_codon	27124972	27124974	.	+	0	ID=g12330.t1.stop1;Parent=g12330.t1;
OY101442.1_Gymnocheta_viridis_genome_assembly,_chromosome:_3	AUGUSTUS	gene	27135450	27140286	.	+	.	ID=g12331;
OY101442.1_Gymnocheta_viridis_genome_assembly,_chromosome:_3	AUGUSTUS	mRNA	27135450	27140286	1	+	.	ID=g12331.t1;Parent=g12331;
OY101442.1_Gymnocheta_viridis_genome_assembly,_chromosome:_3	AUGUSTUS	start_codon	27135450	27135452	.	+	0	ID=g12331.t1.start1;Parent=g12331.t1;
OY101442.1_Gymnocheta_viridis_genome_assembly,_chromosome:_3	AUGUSTUS	CDS	27135450	27136833	1	+	0	ID=g12331.t1.CDS1;Parent=g12331.t1;
OY101442.1_Gymnocheta_viridis_genome_assembly,_chromosome:_3	AUGUSTUS	exon	27135450	27136833	.	+	.	ID=g12331.t1.exon1;Parent=g12331.t1;
OY101442.1_Gymnocheta_viridis_genome_assembly,_chromosome:_3	AUGUSTUS	intron	27136834	27139450	1	+	.	ID=g12331.t1.intron1;Parent=g12331.t1;
OY101442.1_Gymnocheta_viridis_genome_assembly,_chromosome:_3	AUGUSTUS	CDS	27139451	27139648	1	+	2	ID=g12331.t1.CDS2;Parent=g12331.t1;
OY101442.1_Gymnocheta_viridis_genome_assembly,_chromosome:_3	AUGUSTUS	exon	27139451	27139648	.	+	.	ID=g12331.t1.exon2;Parent=g12331.t1;
OY101442.1_Gymnocheta_viridis_genome_assembly,_chromosome:_3	AUGUSTUS	intron	27139649	27139717	1	+	.	ID=g12331.t1.intron2;Parent=g12331.t1;
OY101442.1_Gymnocheta_viridis_genome_assembly,_chromosome:_3	AUGUSTUS	CDS	27139718	27140286	1	+	2	ID=g12331.t1.CDS3;Parent=g12331.t1;
OY101442.1_Gymnocheta_viridis_genome_assembly,_chromosome:_3	AUGUSTUS	exon	27139718	27140286	.	+	.	ID=g12331.t1.exon3;Parent=g12331.t1;
OY101442.1_Gymnocheta_viridis_genome_assembly,_chromosome:_3	AUGUSTUS	stop_codon	27140284	27140286	.	+	0	ID=g12331.t1.stop1;Parent=g12331.t1;
OY101442.1_Gymnocheta_viridis_genome_assembly,_chromosome:_3	AUGUSTUS	gene	27145002	27149756	.	+	.	ID=g12332;
OY101442.1_Gymnocheta_viridis_genome_assembly,_chromosome:_3	AUGUSTUS	mRNA	27145002	27149756	1	+	.	ID=g12332.t1;Parent=g12332;
OY101442.1_Gymnocheta_viridis_genome_assembly,_chromosome:_3	AUGUSTUS	start_codon	27145002	27145004	.	+	0	ID=g12332.t1.start1;Parent=g12332.t1;
OY101442.1_Gymnocheta_viridis_genome_assembly,_chromosome:_3	AUGUSTUS	CDS	27145002	27145223	1	+	0	ID=g12332.t1.CDS1;Parent=g12332.t1;
OY101442.1_Gymnocheta_viridis_genome_assembly,_chromosome:_3	AUGUSTUS	exon	27145002	27145223	.	+	.	ID=g12332.t1.exon1;Parent=g12332.t1;
OY101442.1_Gymnocheta_viridis_genome_assembly,_chromosome:_3	AUGUSTUS	intron	27145224	27145284	1	+	.	ID=g12332.t1.intron1;Parent=g12332.t1;
OY101442.1_Gymnocheta_viridis_genome_assembly,_chromosome:_3	AUGUSTUS	CDS	27145285	27145432	1	+	0	ID=g12332.t1.CDS2;Parent=g12332.t1;
OY101442.1_Gymnocheta_viridis_genome_assembly,_chromosome:_3	AUGUSTUS	exon	27145285	27145432	.	+	.	ID=g12332.t1.exon2;Parent=g12332.t1;
OY101442.1_Gymnocheta_viridis_genome_assembly,_chromosome:_3	AUGUSTUS	intron	27145433	27145736	1	+	.	ID=g12332.t1.intron2;Parent=g12332.t1;
OY101442.1_Gymnocheta_viridis_genome_assembly,_chromosome:_3	AUGUSTUS	CDS	27145737	27146308	1	+	2	ID=g12332.t1.CDS3;Parent=g12332.t1;
OY101442.1_Gymnocheta_viridis_genome_assembly,_chromosome:_3	AUGUSTUS	exon	27145737	27146308	.	+	.	ID=g12332.t1.exon3;Parent=g12332.t1;
OY101442.1_Gymnocheta_viridis_genome_assembly,_chromosome:_3	AUGUSTUS	intron	27146309	27146376	1	+	.	ID=g12332.t1.intron3;Parent=g12332.t1;
OY101442.1_Gymnocheta_viridis_genome_assembly,_chromosome:_3	AUGUSTUS	CDS	27146377	27146706	1	+	0	ID=g12332.t1.CDS4;Parent=g12332.t1;
OY101442.1_Gymnocheta_viridis_genome_assembly,_chromosome:_3	AUGUSTUS	exon	27146377	27146706	.	+	.	ID=g12332.t1.exon4;Parent=g12332.t1;
OY101442.1_Gymnocheta_viridis_genome_assembly,_chromosome:_3	AUGUSTUS	intron	27146707	27146775	1	+	.	ID=g12332.t1.intron4;Parent=g12332.t1;
OY101442.1_Gymnocheta_viridis_genome_assembly,_chromosome:_3	AUGUSTUS	CDS	27146776	27146877	1	+	0	ID=g12332.t1.CDS5;Parent=g12332.t1;
OY101442.1_Gymnocheta_viridis_genome_assembly,_chromosome:_3	AUGUSTUS	exon	27146776	27146877	.	+	.	ID=g12332.t1.exon5;Parent=g12332.t1;
OY101442.1_Gymnocheta_viridis_genome_assembly,_chromosome:_3	AUGUSTUS	intron	27146878	27146938	1	+	.	ID=g12332.t1.intron5;Parent=g12332.t1;
OY101442.1_Gymnocheta_viridis_genome_assembly,_chromosome:_3	AUGUSTUS	CDS	27146939	27147737	1	+	0	ID=g12332.t1.CDS6;Parent=g12332.t1;
OY101442.1_Gymnocheta_viridis_genome_assembly,_chromosome:_3	AUGUSTUS	exon	27146939	27147737	.	+	.	ID=g12332.t1.exon6;Parent=g12332.t1;
OY101442.1_Gymnocheta_viridis_genome_assembly,_chromosome:_3	AUGUSTUS	intron	27147738	27148571	1	+	.	ID=g12332.t1.intron6;Parent=g12332.t1;
OY101442.1_Gymnocheta_viridis_genome_assembly,_chromosome:_3	AUGUSTUS	CDS	27148572	27148737	1	+	2	ID=g12332.t1.CDS7;Parent=g12332.t1;
OY101442.1_Gymnocheta_viridis_genome_assembly,_chromosome:_3	AUGUSTUS	exon	27148572	27148737	.	+	.	ID=g12332.t1.exon7;Parent=g12332.t1;
OY101442.1_Gymnocheta_viridis_genome_assembly,_chromosome:_3	AUGUSTUS	intron	27148738	27148801	1	+	.	ID=g12332.t1.intron7;Parent=g12332.t1;
OY101442.1_Gymnocheta_viridis_genome_assembly,_chromosome:_3	AUGUSTUS	CDS	27148802	27149166	1	+	1	ID=g12332.t1.CDS8;Parent=g12332.t1;
OY101442.1_Gymnocheta_viridis_genome_assembly,_chromosome:_3	AUGUSTUS	exon	27148802	27149166	.	+	.	ID=g12332.t1.exon8;Parent=g12332.t1;
OY101442.1_Gymnocheta_viridis_genome_assembly,_chromosome:_3	AUGUSTUS	intron	27149167	27149640	1	+	.	ID=g12332.t1.intron8;Parent=g12332.t1;
OY101442.1_Gymnocheta_viridis_genome_assembly,_chromosome:_3	AUGUSTUS	CDS	27149641	27149756	1	+	2	ID=g12332.t1.CDS9;Parent=g12332.t1;
OY101442.1_Gymnocheta_viridis_genome_assembly,_chromosome:_3	AUGUSTUS	exon	27149641	27149756	.	+	.	ID=g12332.t1.exon9;Parent=g12332.t1;
OY101442.1_Gymnocheta_viridis_genome_assembly,_chromosome:_3	AUGUSTUS	stop_codon	27149754	27149756	.	+	0	ID=g12332.t1.stop1;Parent=g12332.t1;
OY101442.1_Gymnocheta_viridis_genome_assembly,_chromosome:_3	AUGUSTUS	gene	27149853	27151628	.	-	.	ID=g12333;
OY101442.1_Gymnocheta_viridis_genome_assembly,_chromosome:_3	AUGUSTUS	mRNA	27149853	27151628	1	-	.	ID=g12333.t1;Parent=g12333;
OY101442.1_Gymnocheta_viridis_genome_assembly,_chromosome:_3	AUGUSTUS	stop_codon	27149853	27149855	.	-	0	ID=g12333.t1.stop1;Parent=g12333.t1;
OY101442.1_Gymnocheta_viridis_genome_assembly,_chromosome:_3	AUGUSTUS	CDS	27149853	27151500	1	-	1	ID=g12333.t1.CDS1;Parent=g12333.t1;
OY101442.1_Gymnocheta_viridis_genome_assembly,_chromosome:_3	AUGUSTUS	exon	27149853	27151500	.	-	.	ID=g12333.t1.exon1;Parent=g12333.t1;
OY101442.1_Gymnocheta_viridis_genome_assembly,_chromosome:_3	AUGUSTUS	intron	27151501	27151560	1	-	.	ID=g12333.t1.intron1;Parent=g12333.t1;
OY101442.1_Gymnocheta_viridis_genome_assembly,_chromosome:_3	AUGUSTUS	CDS	27151561	27151628	1	-	0	ID=g12333.t1.CDS2;Parent=g12333.t1;
OY101442.1_Gymnocheta_viridis_genome_assembly,_chromosome:_3	AUGUSTUS	exon	27151561	27151628	.	-	.	ID=g12333.t1.exon2;Parent=g12333.t1;
OY101442.1_Gymnocheta_viridis_genome_assembly,_chromosome:_3	AUGUSTUS	start_codon	27151626	27151628	.	-	0	ID=g12333.t1.start1;Parent=g12333.t1;
OY101442.1_Gymnocheta_viridis_genome_assembly,_chromosome:_3	AUGUSTUS	gene	27181672	27181893	.	+	.	ID=g12334;
OY101442.1_Gymnocheta_viridis_genome_assembly,_chromosome:_3	AUGUSTUS	mRNA	27181672	27181893	0.57	+	.	ID=g12334.t1;Parent=g12334;
OY101442.1_Gymnocheta_viridis_genome_assembly,_chromosome:_3	AUGUSTUS	start_codon	27181672	27181674	.	+	0	ID=g12334.t1.start1;Parent=g12334.t1;
OY101442.1_Gymnocheta_viridis_genome_assembly,_chromosome:_3	AUGUSTUS	CDS	27181672	27181893	0.57	+	0	ID=g12334.t1.CDS1;Parent=g12334.t1;
OY101442.1_Gymnocheta_viridis_genome_assembly,_chromosome:_3	AUGUSTUS	exon	27181672	27181893	.	+	.	ID=g12334.t1.exon1;Parent=g12334.t1;
OY101442.1_Gymnocheta_viridis_genome_assembly,_chromosome:_3	AUGUSTUS	stop_codon	27181891	27181893	.	+	0	ID=g12334.t1.stop1;Parent=g12334.t1;
OY101442.1_Gymnocheta_viridis_genome_assembly,_chromosome:_3	AUGUSTUS	gene	27188912	27190302	.	+	.	ID=g12335;
OY101442.1_Gymnocheta_viridis_genome_assembly,_chromosome:_3	AUGUSTUS	mRNA	27188912	27190302	0.37	+	.	ID=g12335.t1;Parent=g12335;
OY101442.1_Gymnocheta_viridis_genome_assembly,_chromosome:_3	AUGUSTUS	start_codon	27188912	27188914	.	+	0	ID=g12335.t1.start1;Parent=g12335.t1;
OY101442.1_Gymnocheta_viridis_genome_assembly,_chromosome:_3	AUGUSTUS	CDS	27188912	27189085	0.76	+	0	ID=g12335.t1.CDS1;Parent=g12335.t1;
OY101442.1_Gymnocheta_viridis_genome_assembly,_chromosome:_3	AUGUSTUS	exon	27188912	27189085	.	+	.	ID=g12335.t1.exon1;Parent=g12335.t1;
OY101442.1_Gymnocheta_viridis_genome_assembly,_chromosome:_3	AUGUSTUS	intron	27189086	27190263	0.44	+	.	ID=g12335.t1.intron1;Parent=g12335.t1;
OY101442.1_Gymnocheta_viridis_genome_assembly,_chromosome:_3	AUGUSTUS	CDS	27190264	27190302	0.44	+	0	ID=g12335.t1.CDS2;Parent=g12335.t1;
OY101442.1_Gymnocheta_viridis_genome_assembly,_chromosome:_3	AUGUSTUS	exon	27190264	27190302	.	+	.	ID=g12335.t1.exon2;Parent=g12335.t1;
OY101442.1_Gymnocheta_viridis_genome_assembly,_chromosome:_3	AUGUSTUS	stop_codon	27190300	27190302	.	+	0	ID=g12335.t1.stop1;Parent=g12335.t1;
OY101442.1_Gymnocheta_viridis_genome_assembly,_chromosome:_3	AUGUSTUS	gene	27263157	27274359	.	+	.	ID=g12336;
OY101442.1_Gymnocheta_viridis_genome_assembly,_chromosome:_3	AUGUSTUS	mRNA	27263157	27274359	0.88	+	.	ID=g12336.t1;Parent=g12336;
OY101442.1_Gymnocheta_viridis_genome_assembly,_chromosome:_3	AUGUSTUS	start_codon	27263157	27263159	.	+	0	ID=g12336.t1.start1;Parent=g12336.t1;
OY101442.1_Gymnocheta_viridis_genome_assembly,_chromosome:_3	AUGUSTUS	CDS	27263157	27263174	0.89	+	0	ID=g12336.t1.CDS1;Parent=g12336.t1;
OY101442.1_Gymnocheta_viridis_genome_assembly,_chromosome:_3	AUGUSTUS	exon	27263157	27263174	.	+	.	ID=g12336.t1.exon1;Parent=g12336.t1;
OY101442.1_Gymnocheta_viridis_genome_assembly,_chromosome:_3	AUGUSTUS	intron	27263175	27268648	0.88	+	.	ID=g12336.t1.intron1;Parent=g12336.t1;
OY101442.1_Gymnocheta_viridis_genome_assembly,_chromosome:_3	AUGUSTUS	CDS	27268649	27269691	0.99	+	0	ID=g12336.t1.CDS2;Parent=g12336.t1;
OY101442.1_Gymnocheta_viridis_genome_assembly,_chromosome:_3	AUGUSTUS	exon	27268649	27269691	.	+	.	ID=g12336.t1.exon2;Parent=g12336.t1;
OY101442.1_Gymnocheta_viridis_genome_assembly,_chromosome:_3	AUGUSTUS	intron	27269692	27272108	1	+	.	ID=g12336.t1.intron2;Parent=g12336.t1;
OY101442.1_Gymnocheta_viridis_genome_assembly,_chromosome:_3	AUGUSTUS	CDS	27272109	27272263	1	+	1	ID=g12336.t1.CDS3;Parent=g12336.t1;
OY101442.1_Gymnocheta_viridis_genome_assembly,_chromosome:_3	AUGUSTUS	exon	27272109	27272263	.	+	.	ID=g12336.t1.exon3;Parent=g12336.t1;
OY101442.1_Gymnocheta_viridis_genome_assembly,_chromosome:_3	AUGUSTUS	intron	27272264	27272323	1	+	.	ID=g12336.t1.intron3;Parent=g12336.t1;
OY101442.1_Gymnocheta_viridis_genome_assembly,_chromosome:_3	AUGUSTUS	CDS	27272324	27272492	1	+	2	ID=g12336.t1.CDS4;Parent=g12336.t1;
OY101442.1_Gymnocheta_viridis_genome_assembly,_chromosome:_3	AUGUSTUS	exon	27272324	27272492	.	+	.	ID=g12336.t1.exon4;Parent=g12336.t1;
OY101442.1_Gymnocheta_viridis_genome_assembly,_chromosome:_3	AUGUSTUS	intron	27272493	27273236	1	+	.	ID=g12336.t1.intron4;Parent=g12336.t1;
OY101442.1_Gymnocheta_viridis_genome_assembly,_chromosome:_3	AUGUSTUS	CDS	27273237	27273309	1	+	1	ID=g12336.t1.CDS5;Parent=g12336.t1;
OY101442.1_Gymnocheta_viridis_genome_assembly,_chromosome:_3	AUGUSTUS	exon	27273237	27273309	.	+	.	ID=g12336.t1.exon5;Parent=g12336.t1;
OY101442.1_Gymnocheta_viridis_genome_assembly,_chromosome:_3	AUGUSTUS	intron	27273310	27273385	1	+	.	ID=g12336.t1.intron5;Parent=g12336.t1;
OY101442.1_Gymnocheta_viridis_genome_assembly,_chromosome:_3	AUGUSTUS	CDS	27273386	27273773	1	+	0	ID=g12336.t1.CDS6;Parent=g12336.t1;
OY101442.1_Gymnocheta_viridis_genome_assembly,_chromosome:_3	AUGUSTUS	exon	27273386	27273773	.	+	.	ID=g12336.t1.exon6;Parent=g12336.t1;
OY101442.1_Gymnocheta_viridis_genome_assembly,_chromosome:_3	AUGUSTUS	intron	27273774	27273859	1	+	.	ID=g12336.t1.intron6;Parent=g12336.t1;
OY101442.1_Gymnocheta_viridis_genome_assembly,_chromosome:_3	AUGUSTUS	CDS	27273860	27274359	1	+	2	ID=g12336.t1.CDS7;Parent=g12336.t1;
OY101442.1_Gymnocheta_viridis_genome_assembly,_chromosome:_3	AUGUSTUS	exon	27273860	27274359	.	+	.	ID=g12336.t1.exon7;Parent=g12336.t1;
OY101442.1_Gymnocheta_viridis_genome_assembly,_chromosome:_3	AUGUSTUS	stop_codon	27274357	27274359	.	+	0	ID=g12336.t1.stop1;Parent=g12336.t1;
OY101442.1_Gymnocheta_viridis_genome_assembly,_chromosome:_3	AUGUSTUS	gene	27296996	27332622	.	+	.	ID=g12337;
OY101442.1_Gymnocheta_viridis_genome_assembly,_chromosome:_3	AUGUSTUS	mRNA	27296996	27332622	0.96	+	.	ID=g12337.t1;Parent=g12337;
OY101442.1_Gymnocheta_viridis_genome_assembly,_chromosome:_3	AUGUSTUS	start_codon	27296996	27296998	.	+	0	ID=g12337.t1.start1;Parent=g12337.t1;
OY101442.1_Gymnocheta_viridis_genome_assembly,_chromosome:_3	AUGUSTUS	CDS	27296996	27297499	1	+	0	ID=g12337.t1.CDS1;Parent=g12337.t1;
OY101442.1_Gymnocheta_viridis_genome_assembly,_chromosome:_3	AUGUSTUS	exon	27296996	27297499	.	+	.	ID=g12337.t1.exon1;Parent=g12337.t1;
OY101442.1_Gymnocheta_viridis_genome_assembly,_chromosome:_3	AUGUSTUS	intron	27297500	27327272	1	+	.	ID=g12337.t1.intron1;Parent=g12337.t1;
OY101442.1_Gymnocheta_viridis_genome_assembly,_chromosome:_3	AUGUSTUS	CDS	27327273	27327561	1	+	0	ID=g12337.t1.CDS2;Parent=g12337.t1;
OY101442.1_Gymnocheta_viridis_genome_assembly,_chromosome:_3	AUGUSTUS	exon	27327273	27327561	.	+	.	ID=g12337.t1.exon2;Parent=g12337.t1;
OY101442.1_Gymnocheta_viridis_genome_assembly,_chromosome:_3	AUGUSTUS	intron	27327562	27327638	1	+	.	ID=g12337.t1.intron2;Parent=g12337.t1;
OY101442.1_Gymnocheta_viridis_genome_assembly,_chromosome:_3	AUGUSTUS	CDS	27327639	27327704	1	+	2	ID=g12337.t1.CDS3;Parent=g12337.t1;
OY101442.1_Gymnocheta_viridis_genome_assembly,_chromosome:_3	AUGUSTUS	exon	27327639	27327704	.	+	.	ID=g12337.t1.exon3;Parent=g12337.t1;
OY101442.1_Gymnocheta_viridis_genome_assembly,_chromosome:_3	AUGUSTUS	intron	27327705	27329947	1	+	.	ID=g12337.t1.intron3;Parent=g12337.t1;
OY101442.1_Gymnocheta_viridis_genome_assembly,_chromosome:_3	AUGUSTUS	CDS	27329948	27330013	1	+	2	ID=g12337.t1.CDS4;Parent=g12337.t1;
OY101442.1_Gymnocheta_viridis_genome_assembly,_chromosome:_3	AUGUSTUS	exon	27329948	27330013	.	+	.	ID=g12337.t1.exon4;Parent=g12337.t1;
OY101442.1_Gymnocheta_viridis_genome_assembly,_chromosome:_3	AUGUSTUS	intron	27330014	27330271	1	+	.	ID=g12337.t1.intron4;Parent=g12337.t1;
OY101442.1_Gymnocheta_viridis_genome_assembly,_chromosome:_3	AUGUSTUS	CDS	27330272	27332622	0.96	+	2	ID=g12337.t1.CDS5;Parent=g12337.t1;
OY101442.1_Gymnocheta_viridis_genome_assembly,_chromosome:_3	AUGUSTUS	exon	27330272	27332622	.	+	.	ID=g12337.t1.exon5;Parent=g12337.t1;
OY101442.1_Gymnocheta_viridis_genome_assembly,_chromosome:_3	AUGUSTUS	stop_codon	27332620	27332622	.	+	0	ID=g12337.t1.stop1;Parent=g12337.t1;
OY101442.1_Gymnocheta_viridis_genome_assembly,_chromosome:_3	AUGUSTUS	gene	27337916	27338779	.	-	.	ID=g12338;
OY101442.1_Gymnocheta_viridis_genome_assembly,_chromosome:_3	AUGUSTUS	mRNA	27337916	27338779	0.38	-	.	ID=g12338.t1;Parent=g12338;
OY101442.1_Gymnocheta_viridis_genome_assembly,_chromosome:_3	AUGUSTUS	stop_codon	27337916	27337918	.	-	0	ID=g12338.t1.stop1;Parent=g12338.t1;
OY101442.1_Gymnocheta_viridis_genome_assembly,_chromosome:_3	AUGUSTUS	CDS	27337916	27338779	0.38	-	0	ID=g12338.t1.CDS1;Parent=g12338.t1;
OY101442.1_Gymnocheta_viridis_genome_assembly,_chromosome:_3	AUGUSTUS	exon	27337916	27338779	.	-	.	ID=g12338.t1.exon1;Parent=g12338.t1;
OY101442.1_Gymnocheta_viridis_genome_assembly,_chromosome:_3	AUGUSTUS	start_codon	27338777	27338779	.	-	0	ID=g12338.t1.start1;Parent=g12338.t1;
OY101442.1_Gymnocheta_viridis_genome_assembly,_chromosome:_3	AUGUSTUS	gene	27337916	27343176	.	-	.	ID=g12339;
OY101442.1_Gymnocheta_viridis_genome_assembly,_chromosome:_3	AUGUSTUS	mRNA	27337916	27343176	0.56	-	.	ID=g12339.t1;Parent=g12339;
OY101442.1_Gymnocheta_viridis_genome_assembly,_chromosome:_3	AUGUSTUS	stop_codon	27337916	27337918	.	-	0	ID=g12339.t1.stop1;Parent=g12339.t1;
OY101442.1_Gymnocheta_viridis_genome_assembly,_chromosome:_3	AUGUSTUS	CDS	27337916	27338030	0.67	-	1	ID=g12339.t1.CDS1;Parent=g12339.t1;
OY101442.1_Gymnocheta_viridis_genome_assembly,_chromosome:_3	AUGUSTUS	exon	27337916	27338030	.	-	.	ID=g12339.t1.exon1;Parent=g12339.t1;
OY101442.1_Gymnocheta_viridis_genome_assembly,_chromosome:_3	AUGUSTUS	intron	27338031	27338953	0.67	-	.	ID=g12339.t1.intron1;Parent=g12339.t1;
OY101442.1_Gymnocheta_viridis_genome_assembly,_chromosome:_3	AUGUSTUS	CDS	27338954	27340570	0.81	-	1	ID=g12339.t1.CDS2;Parent=g12339.t1;
OY101442.1_Gymnocheta_viridis_genome_assembly,_chromosome:_3	AUGUSTUS	exon	27338954	27340570	.	-	.	ID=g12339.t1.exon2;Parent=g12339.t1;
OY101442.1_Gymnocheta_viridis_genome_assembly,_chromosome:_3	AUGUSTUS	intron	27340571	27341101	0.86	-	.	ID=g12339.t1.intron2;Parent=g12339.t1;
OY101442.1_Gymnocheta_viridis_genome_assembly,_chromosome:_3	AUGUSTUS	CDS	27341102	27343176	0.86	-	0	ID=g12339.t1.CDS3;Parent=g12339.t1;
OY101442.1_Gymnocheta_viridis_genome_assembly,_chromosome:_3	AUGUSTUS	exon	27341102	27343176	.	-	.	ID=g12339.t1.exon3;Parent=g12339.t1;
OY101442.1_Gymnocheta_viridis_genome_assembly,_chromosome:_3	AUGUSTUS	start_codon	27343174	27343176	.	-	0	ID=g12339.t1.start1;Parent=g12339.t1;
OY101442.1_Gymnocheta_viridis_genome_assembly,_chromosome:_3	AUGUSTUS	gene	27338932	27343176	.	-	.	ID=g12340;
OY101442.1_Gymnocheta_viridis_genome_assembly,_chromosome:_3	AUGUSTUS	mRNA	27338932	27343176	0.87	-	.	ID=g12340.t1;Parent=g12340;
OY101442.1_Gymnocheta_viridis_genome_assembly,_chromosome:_3	AUGUSTUS	stop_codon	27338932	27338934	.	-	0	ID=g12340.t1.stop1;Parent=g12340.t1;
OY101442.1_Gymnocheta_viridis_genome_assembly,_chromosome:_3	AUGUSTUS	CDS	27338932	27343176	0.87	-	0	ID=g12340.t1.CDS1;Parent=g12340.t1;
OY101442.1_Gymnocheta_viridis_genome_assembly,_chromosome:_3	AUGUSTUS	exon	27338932	27343176	.	-	.	ID=g12340.t1.exon1;Parent=g12340.t1;
OY101442.1_Gymnocheta_viridis_genome_assembly,_chromosome:_3	AUGUSTUS	start_codon	27343174	27343176	.	-	0	ID=g12340.t1.start1;Parent=g12340.t1;
OY101442.1_Gymnocheta_viridis_genome_assembly,_chromosome:_3	AUGUSTUS	gene	27361026	27374384	.	+	.	ID=g12341;
OY101442.1_Gymnocheta_viridis_genome_assembly,_chromosome:_3	AUGUSTUS	mRNA	27361026	27374384	0.87	+	.	ID=g12341.t1;Parent=g12341;
OY101442.1_Gymnocheta_viridis_genome_assembly,_chromosome:_3	AUGUSTUS	start_codon	27361026	27361028	.	+	0	ID=g12341.t1.start1;Parent=g12341.t1;
OY101442.1_Gymnocheta_viridis_genome_assembly,_chromosome:_3	AUGUSTUS	CDS	27361026	27361038	0.87	+	0	ID=g12341.t1.CDS1;Parent=g12341.t1;
OY101442.1_Gymnocheta_viridis_genome_assembly,_chromosome:_3	AUGUSTUS	exon	27361026	27361038	.	+	.	ID=g12341.t1.exon1;Parent=g12341.t1;
OY101442.1_Gymnocheta_viridis_genome_assembly,_chromosome:_3	AUGUSTUS	intron	27361039	27367107	0.87	+	.	ID=g12341.t1.intron1;Parent=g12341.t1;
OY101442.1_Gymnocheta_viridis_genome_assembly,_chromosome:_3	AUGUSTUS	CDS	27367108	27367466	1	+	2	ID=g12341.t1.CDS2;Parent=g12341.t1;
OY101442.1_Gymnocheta_viridis_genome_assembly,_chromosome:_3	AUGUSTUS	exon	27367108	27367466	.	+	.	ID=g12341.t1.exon2;Parent=g12341.t1;
OY101442.1_Gymnocheta_viridis_genome_assembly,_chromosome:_3	AUGUSTUS	intron	27367467	27367545	1	+	.	ID=g12341.t1.intron2;Parent=g12341.t1;
OY101442.1_Gymnocheta_viridis_genome_assembly,_chromosome:_3	AUGUSTUS	CDS	27367546	27367625	1	+	0	ID=g12341.t1.CDS3;Parent=g12341.t1;
OY101442.1_Gymnocheta_viridis_genome_assembly,_chromosome:_3	AUGUSTUS	exon	27367546	27367625	.	+	.	ID=g12341.t1.exon3;Parent=g12341.t1;
OY101442.1_Gymnocheta_viridis_genome_assembly,_chromosome:_3	AUGUSTUS	intron	27367626	27367765	1	+	.	ID=g12341.t1.intron3;Parent=g12341.t1;
OY101442.1_Gymnocheta_viridis_genome_assembly,_chromosome:_3	AUGUSTUS	CDS	27367766	27367837	1	+	1	ID=g12341.t1.CDS4;Parent=g12341.t1;
OY101442.1_Gymnocheta_viridis_genome_assembly,_chromosome:_3	AUGUSTUS	exon	27367766	27367837	.	+	.	ID=g12341.t1.exon4;Parent=g12341.t1;
OY101442.1_Gymnocheta_viridis_genome_assembly,_chromosome:_3	AUGUSTUS	intron	27367838	27370256	1	+	.	ID=g12341.t1.intron4;Parent=g12341.t1;
OY101442.1_Gymnocheta_viridis_genome_assembly,_chromosome:_3	AUGUSTUS	CDS	27370257	27370361	1	+	1	ID=g12341.t1.CDS5;Parent=g12341.t1;
OY101442.1_Gymnocheta_viridis_genome_assembly,_chromosome:_3	AUGUSTUS	exon	27370257	27370361	.	+	.	ID=g12341.t1.exon5;Parent=g12341.t1;
OY101442.1_Gymnocheta_viridis_genome_assembly,_chromosome:_3	AUGUSTUS	intron	27370362	27370448	1	+	.	ID=g12341.t1.intron5;Parent=g12341.t1;
OY101442.1_Gymnocheta_viridis_genome_assembly,_chromosome:_3	AUGUSTUS	CDS	27370449	27370610	1	+	1	ID=g12341.t1.CDS6;Parent=g12341.t1;
OY101442.1_Gymnocheta_viridis_genome_assembly,_chromosome:_3	AUGUSTUS	exon	27370449	27370610	.	+	.	ID=g12341.t1.exon6;Parent=g12341.t1;
OY101442.1_Gymnocheta_viridis_genome_assembly,_chromosome:_3	AUGUSTUS	intron	27370611	27370760	1	+	.	ID=g12341.t1.intron6;Parent=g12341.t1;
OY101442.1_Gymnocheta_viridis_genome_assembly,_chromosome:_3	AUGUSTUS	CDS	27370761	27370910	1	+	1	ID=g12341.t1.CDS7;Parent=g12341.t1;
OY101442.1_Gymnocheta_viridis_genome_assembly,_chromosome:_3	AUGUSTUS	exon	27370761	27370910	.	+	.	ID=g12341.t1.exon7;Parent=g12341.t1;
OY101442.1_Gymnocheta_viridis_genome_assembly,_chromosome:_3	AUGUSTUS	intron	27370911	27374164	1	+	.	ID=g12341.t1.intron7;Parent=g12341.t1;
OY101442.1_Gymnocheta_viridis_genome_assembly,_chromosome:_3	AUGUSTUS	CDS	27374165	27374384	1	+	1	ID=g12341.t1.CDS8;Parent=g12341.t1;
OY101442.1_Gymnocheta_viridis_genome_assembly,_chromosome:_3	AUGUSTUS	exon	27374165	27374384	.	+	.	ID=g12341.t1.exon8;Parent=g12341.t1;
OY101442.1_Gymnocheta_viridis_genome_assembly,_chromosome:_3	AUGUSTUS	stop_codon	27374382	27374384	.	+	0	ID=g12341.t1.stop1;Parent=g12341.t1;
OY101442.1_Gymnocheta_viridis_genome_assembly,_chromosome:_3	AUGUSTUS	gene	27380076	27380846	.	-	.	ID=g12342;
OY101442.1_Gymnocheta_viridis_genome_assembly,_chromosome:_3	AUGUSTUS	mRNA	27380076	27380846	1	-	.	ID=g12342.t1;Parent=g12342;
OY101442.1_Gymnocheta_viridis_genome_assembly,_chromosome:_3	AUGUSTUS	stop_codon	27380076	27380078	.	-	0	ID=g12342.t1.stop1;Parent=g12342.t1;
OY101442.1_Gymnocheta_viridis_genome_assembly,_chromosome:_3	AUGUSTUS	CDS	27380076	27380846	1	-	0	ID=g12342.t1.CDS1;Parent=g12342.t1;
OY101442.1_Gymnocheta_viridis_genome_assembly,_chromosome:_3	AUGUSTUS	exon	27380076	27380846	.	-	.	ID=g12342.t1.exon1;Parent=g12342.t1;
OY101442.1_Gymnocheta_viridis_genome_assembly,_chromosome:_3	AUGUSTUS	start_codon	27380844	27380846	.	-	0	ID=g12342.t1.start1;Parent=g12342.t1;
OY101442.1_Gymnocheta_viridis_genome_assembly,_chromosome:_3	AUGUSTUS	gene	27382410	27383174	.	-	.	ID=g12343;
OY101442.1_Gymnocheta_viridis_genome_assembly,_chromosome:_3	AUGUSTUS	mRNA	27382410	27383174	1	-	.	ID=g12343.t1;Parent=g12343;
OY101442.1_Gymnocheta_viridis_genome_assembly,_chromosome:_3	AUGUSTUS	stop_codon	27382410	27382412	.	-	0	ID=g12343.t1.stop1;Parent=g12343.t1;
OY101442.1_Gymnocheta_viridis_genome_assembly,_chromosome:_3	AUGUSTUS	CDS	27382410	27383174	1	-	0	ID=g12343.t1.CDS1;Parent=g12343.t1;
OY101442.1_Gymnocheta_viridis_genome_assembly,_chromosome:_3	AUGUSTUS	exon	27382410	27383174	.	-	.	ID=g12343.t1.exon1;Parent=g12343.t1;
OY101442.1_Gymnocheta_viridis_genome_assembly,_chromosome:_3	AUGUSTUS	start_codon	27383172	27383174	.	-	0	ID=g12343.t1.start1;Parent=g12343.t1;
OY101442.1_Gymnocheta_viridis_genome_assembly,_chromosome:_3	AUGUSTUS	gene	27384291	27385061	.	+	.	ID=g12344;
OY101442.1_Gymnocheta_viridis_genome_assembly,_chromosome:_3	AUGUSTUS	mRNA	27384291	27385061	1	+	.	ID=g12344.t1;Parent=g12344;
OY101442.1_Gymnocheta_viridis_genome_assembly,_chromosome:_3	AUGUSTUS	start_codon	27384291	27384293	.	+	0	ID=g12344.t1.start1;Parent=g12344.t1;
OY101442.1_Gymnocheta_viridis_genome_assembly,_chromosome:_3	AUGUSTUS	CDS	27384291	27385061	1	+	0	ID=g12344.t1.CDS1;Parent=g12344.t1;
OY101442.1_Gymnocheta_viridis_genome_assembly,_chromosome:_3	AUGUSTUS	exon	27384291	27385061	.	+	.	ID=g12344.t1.exon1;Parent=g12344.t1;
OY101442.1_Gymnocheta_viridis_genome_assembly,_chromosome:_3	AUGUSTUS	stop_codon	27385059	27385061	.	+	0	ID=g12344.t1.stop1;Parent=g12344.t1;
OY101442.1_Gymnocheta_viridis_genome_assembly,_chromosome:_3	AUGUSTUS	gene	27386179	27388298	.	-	.	ID=g12345;
OY101442.1_Gymnocheta_viridis_genome_assembly,_chromosome:_3	AUGUSTUS	mRNA	27386179	27388298	1	-	.	ID=g12345.t1;Parent=g12345;
OY101442.1_Gymnocheta_viridis_genome_assembly,_chromosome:_3	AUGUSTUS	stop_codon	27386179	27386181	.	-	0	ID=g12345.t1.stop1;Parent=g12345.t1;
OY101442.1_Gymnocheta_viridis_genome_assembly,_chromosome:_3	AUGUSTUS	CDS	27386179	27386534	1	-	2	ID=g12345.t1.CDS1;Parent=g12345.t1;
OY101442.1_Gymnocheta_viridis_genome_assembly,_chromosome:_3	AUGUSTUS	exon	27386179	27386534	.	-	.	ID=g12345.t1.exon1;Parent=g12345.t1;
OY101442.1_Gymnocheta_viridis_genome_assembly,_chromosome:_3	AUGUSTUS	intron	27386535	27387662	1	-	.	ID=g12345.t1.intron1;Parent=g12345.t1;
OY101442.1_Gymnocheta_viridis_genome_assembly,_chromosome:_3	AUGUSTUS	CDS	27387663	27387903	1	-	0	ID=g12345.t1.CDS2;Parent=g12345.t1;
OY101442.1_Gymnocheta_viridis_genome_assembly,_chromosome:_3	AUGUSTUS	exon	27387663	27387903	.	-	.	ID=g12345.t1.exon2;Parent=g12345.t1;
OY101442.1_Gymnocheta_viridis_genome_assembly,_chromosome:_3	AUGUSTUS	intron	27387904	27388277	1	-	.	ID=g12345.t1.intron2;Parent=g12345.t1;
OY101442.1_Gymnocheta_viridis_genome_assembly,_chromosome:_3	AUGUSTUS	CDS	27388278	27388298	1	-	0	ID=g12345.t1.CDS3;Parent=g12345.t1;
OY101442.1_Gymnocheta_viridis_genome_assembly,_chromosome:_3	AUGUSTUS	exon	27388278	27388298	.	-	.	ID=g12345.t1.exon3;Parent=g12345.t1;
OY101442.1_Gymnocheta_viridis_genome_assembly,_chromosome:_3	AUGUSTUS	start_codon	27388296	27388298	.	-	0	ID=g12345.t1.start1;Parent=g12345.t1;
OY101442.1_Gymnocheta_viridis_genome_assembly,_chromosome:_3	AUGUSTUS	gene	27388912	27391269	.	+	.	ID=g12346;
OY101442.1_Gymnocheta_viridis_genome_assembly,_chromosome:_3	AUGUSTUS	mRNA	27388912	27391269	1	+	.	ID=g12346.t1;Parent=g12346;
OY101442.1_Gymnocheta_viridis_genome_assembly,_chromosome:_3	AUGUSTUS	start_codon	27388912	27388914	.	+	0	ID=g12346.t1.start1;Parent=g12346.t1;
OY101442.1_Gymnocheta_viridis_genome_assembly,_chromosome:_3	AUGUSTUS	CDS	27388912	27389072	1	+	0	ID=g12346.t1.CDS1;Parent=g12346.t1;
OY101442.1_Gymnocheta_viridis_genome_assembly,_chromosome:_3	AUGUSTUS	exon	27388912	27389072	.	+	.	ID=g12346.t1.exon1;Parent=g12346.t1;
OY101442.1_Gymnocheta_viridis_genome_assembly,_chromosome:_3	AUGUSTUS	intron	27389073	27389123	1	+	.	ID=g12346.t1.intron1;Parent=g12346.t1;
OY101442.1_Gymnocheta_viridis_genome_assembly,_chromosome:_3	AUGUSTUS	CDS	27389124	27389527	1	+	1	ID=g12346.t1.CDS2;Parent=g12346.t1;
OY101442.1_Gymnocheta_viridis_genome_assembly,_chromosome:_3	AUGUSTUS	exon	27389124	27389527	.	+	.	ID=g12346.t1.exon2;Parent=g12346.t1;
OY101442.1_Gymnocheta_viridis_genome_assembly,_chromosome:_3	AUGUSTUS	intron	27389528	27389592	1	+	.	ID=g12346.t1.intron2;Parent=g12346.t1;
OY101442.1_Gymnocheta_viridis_genome_assembly,_chromosome:_3	AUGUSTUS	CDS	27389593	27389714	1	+	2	ID=g12346.t1.CDS3;Parent=g12346.t1;
OY101442.1_Gymnocheta_viridis_genome_assembly,_chromosome:_3	AUGUSTUS	exon	27389593	27389714	.	+	.	ID=g12346.t1.exon3;Parent=g12346.t1;
OY101442.1_Gymnocheta_viridis_genome_assembly,_chromosome:_3	AUGUSTUS	intron	27389715	27389768	1	+	.	ID=g12346.t1.intron3;Parent=g12346.t1;
OY101442.1_Gymnocheta_viridis_genome_assembly,_chromosome:_3	AUGUSTUS	CDS	27389769	27390746	1	+	0	ID=g12346.t1.CDS4;Parent=g12346.t1;
OY101442.1_Gymnocheta_viridis_genome_assembly,_chromosome:_3	AUGUSTUS	exon	27389769	27390746	.	+	.	ID=g12346.t1.exon4;Parent=g12346.t1;
OY101442.1_Gymnocheta_viridis_genome_assembly,_chromosome:_3	AUGUSTUS	intron	27390747	27391179	1	+	.	ID=g12346.t1.intron4;Parent=g12346.t1;
OY101442.1_Gymnocheta_viridis_genome_assembly,_chromosome:_3	AUGUSTUS	CDS	27391180	27391269	1	+	0	ID=g12346.t1.CDS5;Parent=g12346.t1;
OY101442.1_Gymnocheta_viridis_genome_assembly,_chromosome:_3	AUGUSTUS	exon	27391180	27391269	.	+	.	ID=g12346.t1.exon5;Parent=g12346.t1;
OY101442.1_Gymnocheta_viridis_genome_assembly,_chromosome:_3	AUGUSTUS	stop_codon	27391267	27391269	.	+	0	ID=g12346.t1.stop1;Parent=g12346.t1;
OY101442.1_Gymnocheta_viridis_genome_assembly,_chromosome:_3	AUGUSTUS	gene	27419400	27435111	.	+	.	ID=g12347;
OY101442.1_Gymnocheta_viridis_genome_assembly,_chromosome:_3	AUGUSTUS	mRNA	27419400	27435111	1	+	.	ID=g12347.t1;Parent=g12347;
OY101442.1_Gymnocheta_viridis_genome_assembly,_chromosome:_3	AUGUSTUS	start_codon	27419400	27419402	.	+	0	ID=g12347.t1.start1;Parent=g12347.t1;
OY101442.1_Gymnocheta_viridis_genome_assembly,_chromosome:_3	AUGUSTUS	CDS	27419400	27419612	1	+	0	ID=g12347.t1.CDS1;Parent=g12347.t1;
OY101442.1_Gymnocheta_viridis_genome_assembly,_chromosome:_3	AUGUSTUS	exon	27419400	27419612	.	+	.	ID=g12347.t1.exon1;Parent=g12347.t1;
OY101442.1_Gymnocheta_viridis_genome_assembly,_chromosome:_3	AUGUSTUS	intron	27419613	27419712	1	+	.	ID=g12347.t1.intron1;Parent=g12347.t1;
OY101442.1_Gymnocheta_viridis_genome_assembly,_chromosome:_3	AUGUSTUS	CDS	27419713	27419897	1	+	0	ID=g12347.t1.CDS2;Parent=g12347.t1;
OY101442.1_Gymnocheta_viridis_genome_assembly,_chromosome:_3	AUGUSTUS	exon	27419713	27419897	.	+	.	ID=g12347.t1.exon2;Parent=g12347.t1;
OY101442.1_Gymnocheta_viridis_genome_assembly,_chromosome:_3	AUGUSTUS	intron	27419898	27420022	1	+	.	ID=g12347.t1.intron2;Parent=g12347.t1;
OY101442.1_Gymnocheta_viridis_genome_assembly,_chromosome:_3	AUGUSTUS	CDS	27420023	27420187	1	+	1	ID=g12347.t1.CDS3;Parent=g12347.t1;
OY101442.1_Gymnocheta_viridis_genome_assembly,_chromosome:_3	AUGUSTUS	exon	27420023	27420187	.	+	.	ID=g12347.t1.exon3;Parent=g12347.t1;
OY101442.1_Gymnocheta_viridis_genome_assembly,_chromosome:_3	AUGUSTUS	intron	27420188	27420305	1	+	.	ID=g12347.t1.intron3;Parent=g12347.t1;
OY101442.1_Gymnocheta_viridis_genome_assembly,_chromosome:_3	AUGUSTUS	CDS	27420306	27420444	1	+	1	ID=g12347.t1.CDS4;Parent=g12347.t1;
OY101442.1_Gymnocheta_viridis_genome_assembly,_chromosome:_3	AUGUSTUS	exon	27420306	27420444	.	+	.	ID=g12347.t1.exon4;Parent=g12347.t1;
OY101442.1_Gymnocheta_viridis_genome_assembly,_chromosome:_3	AUGUSTUS	intron	27420445	27427795	1	+	.	ID=g12347.t1.intron4;Parent=g12347.t1;
OY101442.1_Gymnocheta_viridis_genome_assembly,_chromosome:_3	AUGUSTUS	CDS	27427796	27427951	1	+	0	ID=g12347.t1.CDS5;Parent=g12347.t1;
OY101442.1_Gymnocheta_viridis_genome_assembly,_chromosome:_3	AUGUSTUS	exon	27427796	27427951	.	+	.	ID=g12347.t1.exon5;Parent=g12347.t1;
OY101442.1_Gymnocheta_viridis_genome_assembly,_chromosome:_3	AUGUSTUS	intron	27427952	27428025	1	+	.	ID=g12347.t1.intron5;Parent=g12347.t1;
OY101442.1_Gymnocheta_viridis_genome_assembly,_chromosome:_3	AUGUSTUS	CDS	27428026	27428184	1	+	0	ID=g12347.t1.CDS6;Parent=g12347.t1;
OY101442.1_Gymnocheta_viridis_genome_assembly,_chromosome:_3	AUGUSTUS	exon	27428026	27428184	.	+	.	ID=g12347.t1.exon6;Parent=g12347.t1;
OY101442.1_Gymnocheta_viridis_genome_assembly,_chromosome:_3	AUGUSTUS	intron	27428185	27428265	1	+	.	ID=g12347.t1.intron6;Parent=g12347.t1;
OY101442.1_Gymnocheta_viridis_genome_assembly,_chromosome:_3	AUGUSTUS	CDS	27428266	27428711	1	+	0	ID=g12347.t1.CDS7;Parent=g12347.t1;
OY101442.1_Gymnocheta_viridis_genome_assembly,_chromosome:_3	AUGUSTUS	exon	27428266	27428711	.	+	.	ID=g12347.t1.exon7;Parent=g12347.t1;
OY101442.1_Gymnocheta_viridis_genome_assembly,_chromosome:_3	AUGUSTUS	intron	27428712	27430186	1	+	.	ID=g12347.t1.intron7;Parent=g12347.t1;
OY101442.1_Gymnocheta_viridis_genome_assembly,_chromosome:_3	AUGUSTUS	CDS	27430187	27430302	1	+	1	ID=g12347.t1.CDS8;Parent=g12347.t1;
OY101442.1_Gymnocheta_viridis_genome_assembly,_chromosome:_3	AUGUSTUS	exon	27430187	27430302	.	+	.	ID=g12347.t1.exon8;Parent=g12347.t1;
OY101442.1_Gymnocheta_viridis_genome_assembly,_chromosome:_3	AUGUSTUS	intron	27430303	27430376	1	+	.	ID=g12347.t1.intron8;Parent=g12347.t1;
OY101442.1_Gymnocheta_viridis_genome_assembly,_chromosome:_3	AUGUSTUS	CDS	27430377	27430468	1	+	2	ID=g12347.t1.CDS9;Parent=g12347.t1;
OY101442.1_Gymnocheta_viridis_genome_assembly,_chromosome:_3	AUGUSTUS	exon	27430377	27430468	.	+	.	ID=g12347.t1.exon9;Parent=g12347.t1;
OY101442.1_Gymnocheta_viridis_genome_assembly,_chromosome:_3	AUGUSTUS	intron	27430469	27434408	1	+	.	ID=g12347.t1.intron9;Parent=g12347.t1;
OY101442.1_Gymnocheta_viridis_genome_assembly,_chromosome:_3	AUGUSTUS	CDS	27434409	27434479	1	+	0	ID=g12347.t1.CDS10;Parent=g12347.t1;
OY101442.1_Gymnocheta_viridis_genome_assembly,_chromosome:_3	AUGUSTUS	exon	27434409	27434479	.	+	.	ID=g12347.t1.exon10;Parent=g12347.t1;
OY101442.1_Gymnocheta_viridis_genome_assembly,_chromosome:_3	AUGUSTUS	intron	27434480	27435026	1	+	.	ID=g12347.t1.intron10;Parent=g12347.t1;
OY101442.1_Gymnocheta_viridis_genome_assembly,_chromosome:_3	AUGUSTUS	CDS	27435027	27435111	1	+	1	ID=g12347.t1.CDS11;Parent=g12347.t1;
OY101442.1_Gymnocheta_viridis_genome_assembly,_chromosome:_3	AUGUSTUS	exon	27435027	27435111	.	+	.	ID=g12347.t1.exon11;Parent=g12347.t1;
OY101442.1_Gymnocheta_viridis_genome_assembly,_chromosome:_3	AUGUSTUS	stop_codon	27435109	27435111	.	+	0	ID=g12347.t1.stop1;Parent=g12347.t1;
OY101442.1_Gymnocheta_viridis_genome_assembly,_chromosome:_3	AUGUSTUS	gene	27457954	27464274	.	+	.	ID=g12348;
OY101442.1_Gymnocheta_viridis_genome_assembly,_chromosome:_3	AUGUSTUS	mRNA	27457954	27464274	0.8	+	.	ID=g12348.t1;Parent=g12348;
OY101442.1_Gymnocheta_viridis_genome_assembly,_chromosome:_3	AUGUSTUS	start_codon	27457954	27457956	.	+	0	ID=g12348.t1.start1;Parent=g12348.t1;
OY101442.1_Gymnocheta_viridis_genome_assembly,_chromosome:_3	AUGUSTUS	CDS	27457954	27458023	0.8	+	0	ID=g12348.t1.CDS1;Parent=g12348.t1;
OY101442.1_Gymnocheta_viridis_genome_assembly,_chromosome:_3	AUGUSTUS	exon	27457954	27458023	.	+	.	ID=g12348.t1.exon1;Parent=g12348.t1;
OY101442.1_Gymnocheta_viridis_genome_assembly,_chromosome:_3	AUGUSTUS	intron	27458024	27458170	0.8	+	.	ID=g12348.t1.intron1;Parent=g12348.t1;
OY101442.1_Gymnocheta_viridis_genome_assembly,_chromosome:_3	AUGUSTUS	CDS	27458171	27458657	1	+	2	ID=g12348.t1.CDS2;Parent=g12348.t1;
OY101442.1_Gymnocheta_viridis_genome_assembly,_chromosome:_3	AUGUSTUS	exon	27458171	27458657	.	+	.	ID=g12348.t1.exon2;Parent=g12348.t1;
OY101442.1_Gymnocheta_viridis_genome_assembly,_chromosome:_3	AUGUSTUS	intron	27458658	27464075	1	+	.	ID=g12348.t1.intron2;Parent=g12348.t1;
OY101442.1_Gymnocheta_viridis_genome_assembly,_chromosome:_3	AUGUSTUS	CDS	27464076	27464274	1	+	1	ID=g12348.t1.CDS3;Parent=g12348.t1;
OY101442.1_Gymnocheta_viridis_genome_assembly,_chromosome:_3	AUGUSTUS	exon	27464076	27464274	.	+	.	ID=g12348.t1.exon3;Parent=g12348.t1;
OY101442.1_Gymnocheta_viridis_genome_assembly,_chromosome:_3	AUGUSTUS	stop_codon	27464272	27464274	.	+	0	ID=g12348.t1.stop1;Parent=g12348.t1;
OY101442.1_Gymnocheta_viridis_genome_assembly,_chromosome:_3	AUGUSTUS	gene	27471450	27475388	.	+	.	ID=g12349;
OY101442.1_Gymnocheta_viridis_genome_assembly,_chromosome:_3	AUGUSTUS	mRNA	27471450	27475388	1	+	.	ID=g12349.t1;Parent=g12349;
OY101442.1_Gymnocheta_viridis_genome_assembly,_chromosome:_3	AUGUSTUS	start_codon	27471450	27471452	.	+	0	ID=g12349.t1.start1;Parent=g12349.t1;
OY101442.1_Gymnocheta_viridis_genome_assembly,_chromosome:_3	AUGUSTUS	CDS	27471450	27471528	1	+	0	ID=g12349.t1.CDS1;Parent=g12349.t1;
OY101442.1_Gymnocheta_viridis_genome_assembly,_chromosome:_3	AUGUSTUS	exon	27471450	27471528	.	+	.	ID=g12349.t1.exon1;Parent=g12349.t1;
OY101442.1_Gymnocheta_viridis_genome_assembly,_chromosome:_3	AUGUSTUS	intron	27471529	27474630	1	+	.	ID=g12349.t1.intron1;Parent=g12349.t1;
OY101442.1_Gymnocheta_viridis_genome_assembly,_chromosome:_3	AUGUSTUS	CDS	27474631	27475114	1	+	2	ID=g12349.t1.CDS2;Parent=g12349.t1;
OY101442.1_Gymnocheta_viridis_genome_assembly,_chromosome:_3	AUGUSTUS	exon	27474631	27475114	.	+	.	ID=g12349.t1.exon2;Parent=g12349.t1;
OY101442.1_Gymnocheta_viridis_genome_assembly,_chromosome:_3	AUGUSTUS	intron	27475115	27475189	1	+	.	ID=g12349.t1.intron2;Parent=g12349.t1;
OY101442.1_Gymnocheta_viridis_genome_assembly,_chromosome:_3	AUGUSTUS	CDS	27475190	27475388	1	+	1	ID=g12349.t1.CDS3;Parent=g12349.t1;
OY101442.1_Gymnocheta_viridis_genome_assembly,_chromosome:_3	AUGUSTUS	exon	27475190	27475388	.	+	.	ID=g12349.t1.exon3;Parent=g12349.t1;
OY101442.1_Gymnocheta_viridis_genome_assembly,_chromosome:_3	AUGUSTUS	stop_codon	27475386	27475388	.	+	0	ID=g12349.t1.stop1;Parent=g12349.t1;
OY101442.1_Gymnocheta_viridis_genome_assembly,_chromosome:_3	AUGUSTUS	gene	27479160	27480089	.	-	.	ID=g12350;
OY101442.1_Gymnocheta_viridis_genome_assembly,_chromosome:_3	AUGUSTUS	mRNA	27479160	27480089	1	-	.	ID=g12350.t1;Parent=g12350;
OY101442.1_Gymnocheta_viridis_genome_assembly,_chromosome:_3	AUGUSTUS	stop_codon	27479160	27479162	.	-	0	ID=g12350.t1.stop1;Parent=g12350.t1;
OY101442.1_Gymnocheta_viridis_genome_assembly,_chromosome:_3	AUGUSTUS	CDS	27479160	27480089	1	-	0	ID=g12350.t1.CDS1;Parent=g12350.t1;
OY101442.1_Gymnocheta_viridis_genome_assembly,_chromosome:_3	AUGUSTUS	exon	27479160	27480089	.	-	.	ID=g12350.t1.exon1;Parent=g12350.t1;
OY101442.1_Gymnocheta_viridis_genome_assembly,_chromosome:_3	AUGUSTUS	start_codon	27480087	27480089	.	-	0	ID=g12350.t1.start1;Parent=g12350.t1;
OY101442.1_Gymnocheta_viridis_genome_assembly,_chromosome:_3	AUGUSTUS	gene	27491435	27524802	.	+	.	ID=g12351;
OY101442.1_Gymnocheta_viridis_genome_assembly,_chromosome:_3	AUGUSTUS	mRNA	27491435	27524802	1	+	.	ID=g12351.t1;Parent=g12351;
OY101442.1_Gymnocheta_viridis_genome_assembly,_chromosome:_3	AUGUSTUS	start_codon	27491435	27491437	.	+	0	ID=g12351.t1.start1;Parent=g12351.t1;
OY101442.1_Gymnocheta_viridis_genome_assembly,_chromosome:_3	AUGUSTUS	CDS	27491435	27492158	1	+	0	ID=g12351.t1.CDS1;Parent=g12351.t1;
OY101442.1_Gymnocheta_viridis_genome_assembly,_chromosome:_3	AUGUSTUS	exon	27491435	27492158	.	+	.	ID=g12351.t1.exon1;Parent=g12351.t1;
OY101442.1_Gymnocheta_viridis_genome_assembly,_chromosome:_3	AUGUSTUS	intron	27492159	27492241	1	+	.	ID=g12351.t1.intron1;Parent=g12351.t1;
OY101442.1_Gymnocheta_viridis_genome_assembly,_chromosome:_3	AUGUSTUS	CDS	27492242	27492394	1	+	2	ID=g12351.t1.CDS2;Parent=g12351.t1;
OY101442.1_Gymnocheta_viridis_genome_assembly,_chromosome:_3	AUGUSTUS	exon	27492242	27492394	.	+	.	ID=g12351.t1.exon2;Parent=g12351.t1;
OY101442.1_Gymnocheta_viridis_genome_assembly,_chromosome:_3	AUGUSTUS	intron	27492395	27492469	1	+	.	ID=g12351.t1.intron2;Parent=g12351.t1;
OY101442.1_Gymnocheta_viridis_genome_assembly,_chromosome:_3	AUGUSTUS	CDS	27492470	27492681	1	+	2	ID=g12351.t1.CDS3;Parent=g12351.t1;
OY101442.1_Gymnocheta_viridis_genome_assembly,_chromosome:_3	AUGUSTUS	exon	27492470	27492681	.	+	.	ID=g12351.t1.exon3;Parent=g12351.t1;
OY101442.1_Gymnocheta_viridis_genome_assembly,_chromosome:_3	AUGUSTUS	intron	27492682	27492740	1	+	.	ID=g12351.t1.intron3;Parent=g12351.t1;
OY101442.1_Gymnocheta_viridis_genome_assembly,_chromosome:_3	AUGUSTUS	CDS	27492741	27492982	1	+	0	ID=g12351.t1.CDS4;Parent=g12351.t1;
OY101442.1_Gymnocheta_viridis_genome_assembly,_chromosome:_3	AUGUSTUS	exon	27492741	27492982	.	+	.	ID=g12351.t1.exon4;Parent=g12351.t1;
OY101442.1_Gymnocheta_viridis_genome_assembly,_chromosome:_3	AUGUSTUS	intron	27492983	27493068	1	+	.	ID=g12351.t1.intron4;Parent=g12351.t1;
OY101442.1_Gymnocheta_viridis_genome_assembly,_chromosome:_3	AUGUSTUS	CDS	27493069	27493351	1	+	1	ID=g12351.t1.CDS5;Parent=g12351.t1;
OY101442.1_Gymnocheta_viridis_genome_assembly,_chromosome:_3	AUGUSTUS	exon	27493069	27493351	.	+	.	ID=g12351.t1.exon5;Parent=g12351.t1;
OY101442.1_Gymnocheta_viridis_genome_assembly,_chromosome:_3	AUGUSTUS	intron	27493352	27493419	1	+	.	ID=g12351.t1.intron5;Parent=g12351.t1;
OY101442.1_Gymnocheta_viridis_genome_assembly,_chromosome:_3	AUGUSTUS	CDS	27493420	27493685	1	+	0	ID=g12351.t1.CDS6;Parent=g12351.t1;
OY101442.1_Gymnocheta_viridis_genome_assembly,_chromosome:_3	AUGUSTUS	exon	27493420	27493685	.	+	.	ID=g12351.t1.exon6;Parent=g12351.t1;
OY101442.1_Gymnocheta_viridis_genome_assembly,_chromosome:_3	AUGUSTUS	intron	27493686	27493741	1	+	.	ID=g12351.t1.intron6;Parent=g12351.t1;
OY101442.1_Gymnocheta_viridis_genome_assembly,_chromosome:_3	AUGUSTUS	CDS	27493742	27494193	1	+	1	ID=g12351.t1.CDS7;Parent=g12351.t1;
OY101442.1_Gymnocheta_viridis_genome_assembly,_chromosome:_3	AUGUSTUS	exon	27493742	27494193	.	+	.	ID=g12351.t1.exon7;Parent=g12351.t1;
OY101442.1_Gymnocheta_viridis_genome_assembly,_chromosome:_3	AUGUSTUS	intron	27494194	27496367	1	+	.	ID=g12351.t1.intron7;Parent=g12351.t1;
OY101442.1_Gymnocheta_viridis_genome_assembly,_chromosome:_3	AUGUSTUS	CDS	27496368	27497938	1	+	2	ID=g12351.t1.CDS8;Parent=g12351.t1;
OY101442.1_Gymnocheta_viridis_genome_assembly,_chromosome:_3	AUGUSTUS	exon	27496368	27497938	.	+	.	ID=g12351.t1.exon8;Parent=g12351.t1;
OY101442.1_Gymnocheta_viridis_genome_assembly,_chromosome:_3	AUGUSTUS	intron	27497939	27498145	1	+	.	ID=g12351.t1.intron8;Parent=g12351.t1;
OY101442.1_Gymnocheta_viridis_genome_assembly,_chromosome:_3	AUGUSTUS	CDS	27498146	27498418	1	+	0	ID=g12351.t1.CDS9;Parent=g12351.t1;
OY101442.1_Gymnocheta_viridis_genome_assembly,_chromosome:_3	AUGUSTUS	exon	27498146	27498418	.	+	.	ID=g12351.t1.exon9;Parent=g12351.t1;
OY101442.1_Gymnocheta_viridis_genome_assembly,_chromosome:_3	AUGUSTUS	intron	27498419	27501104	1	+	.	ID=g12351.t1.intron9;Parent=g12351.t1;
OY101442.1_Gymnocheta_viridis_genome_assembly,_chromosome:_3	AUGUSTUS	CDS	27501105	27501134	1	+	0	ID=g12351.t1.CDS10;Parent=g12351.t1;
OY101442.1_Gymnocheta_viridis_genome_assembly,_chromosome:_3	AUGUSTUS	exon	27501105	27501134	.	+	.	ID=g12351.t1.exon10;Parent=g12351.t1;
OY101442.1_Gymnocheta_viridis_genome_assembly,_chromosome:_3	AUGUSTUS	intron	27501135	27501324	1	+	.	ID=g12351.t1.intron10;Parent=g12351.t1;
OY101442.1_Gymnocheta_viridis_genome_assembly,_chromosome:_3	AUGUSTUS	CDS	27501325	27503313	1	+	0	ID=g12351.t1.CDS11;Parent=g12351.t1;
OY101442.1_Gymnocheta_viridis_genome_assembly,_chromosome:_3	AUGUSTUS	exon	27501325	27503313	.	+	.	ID=g12351.t1.exon11;Parent=g12351.t1;
OY101442.1_Gymnocheta_viridis_genome_assembly,_chromosome:_3	AUGUSTUS	intron	27503314	27504003	1	+	.	ID=g12351.t1.intron11;Parent=g12351.t1;
OY101442.1_Gymnocheta_viridis_genome_assembly,_chromosome:_3	AUGUSTUS	CDS	27504004	27504716	1	+	0	ID=g12351.t1.CDS12;Parent=g12351.t1;
OY101442.1_Gymnocheta_viridis_genome_assembly,_chromosome:_3	AUGUSTUS	exon	27504004	27504716	.	+	.	ID=g12351.t1.exon12;Parent=g12351.t1;
OY101442.1_Gymnocheta_viridis_genome_assembly,_chromosome:_3	AUGUSTUS	intron	27504717	27504771	1	+	.	ID=g12351.t1.intron12;Parent=g12351.t1;
OY101442.1_Gymnocheta_viridis_genome_assembly,_chromosome:_3	AUGUSTUS	CDS	27504772	27505124	1	+	1	ID=g12351.t1.CDS13;Parent=g12351.t1;
OY101442.1_Gymnocheta_viridis_genome_assembly,_chromosome:_3	AUGUSTUS	exon	27504772	27505124	.	+	.	ID=g12351.t1.exon13;Parent=g12351.t1;
OY101442.1_Gymnocheta_viridis_genome_assembly,_chromosome:_3	AUGUSTUS	intron	27505125	27505182	1	+	.	ID=g12351.t1.intron13;Parent=g12351.t1;
OY101442.1_Gymnocheta_viridis_genome_assembly,_chromosome:_3	AUGUSTUS	CDS	27505183	27506006	1	+	2	ID=g12351.t1.CDS14;Parent=g12351.t1;
OY101442.1_Gymnocheta_viridis_genome_assembly,_chromosome:_3	AUGUSTUS	exon	27505183	27506006	.	+	.	ID=g12351.t1.exon14;Parent=g12351.t1;
OY101442.1_Gymnocheta_viridis_genome_assembly,_chromosome:_3	AUGUSTUS	intron	27506007	27506077	1	+	.	ID=g12351.t1.intron14;Parent=g12351.t1;
OY101442.1_Gymnocheta_viridis_genome_assembly,_chromosome:_3	AUGUSTUS	CDS	27506078	27506596	1	+	0	ID=g12351.t1.CDS15;Parent=g12351.t1;
OY101442.1_Gymnocheta_viridis_genome_assembly,_chromosome:_3	AUGUSTUS	exon	27506078	27506596	.	+	.	ID=g12351.t1.exon15;Parent=g12351.t1;
OY101442.1_Gymnocheta_viridis_genome_assembly,_chromosome:_3	AUGUSTUS	intron	27506597	27506664	1	+	.	ID=g12351.t1.intron15;Parent=g12351.t1;
OY101442.1_Gymnocheta_viridis_genome_assembly,_chromosome:_3	AUGUSTUS	CDS	27506665	27508014	1	+	0	ID=g12351.t1.CDS16;Parent=g12351.t1;
OY101442.1_Gymnocheta_viridis_genome_assembly,_chromosome:_3	AUGUSTUS	exon	27506665	27508014	.	+	.	ID=g12351.t1.exon16;Parent=g12351.t1;
OY101442.1_Gymnocheta_viridis_genome_assembly,_chromosome:_3	AUGUSTUS	intron	27508015	27508074	1	+	.	ID=g12351.t1.intron16;Parent=g12351.t1;
OY101442.1_Gymnocheta_viridis_genome_assembly,_chromosome:_3	AUGUSTUS	CDS	27508075	27508244	1	+	0	ID=g12351.t1.CDS17;Parent=g12351.t1;
OY101442.1_Gymnocheta_viridis_genome_assembly,_chromosome:_3	AUGUSTUS	exon	27508075	27508244	.	+	.	ID=g12351.t1.exon17;Parent=g12351.t1;
OY101442.1_Gymnocheta_viridis_genome_assembly,_chromosome:_3	AUGUSTUS	intron	27508245	27508396	1	+	.	ID=g12351.t1.intron17;Parent=g12351.t1;
OY101442.1_Gymnocheta_viridis_genome_assembly,_chromosome:_3	AUGUSTUS	CDS	27508397	27508700	1	+	1	ID=g12351.t1.CDS18;Parent=g12351.t1;
OY101442.1_Gymnocheta_viridis_genome_assembly,_chromosome:_3	AUGUSTUS	exon	27508397	27508700	.	+	.	ID=g12351.t1.exon18;Parent=g12351.t1;
OY101442.1_Gymnocheta_viridis_genome_assembly,_chromosome:_3	AUGUSTUS	intron	27508701	27509561	1	+	.	ID=g12351.t1.intron18;Parent=g12351.t1;
OY101442.1_Gymnocheta_viridis_genome_assembly,_chromosome:_3	AUGUSTUS	CDS	27509562	27509755	1	+	0	ID=g12351.t1.CDS19;Parent=g12351.t1;
OY101442.1_Gymnocheta_viridis_genome_assembly,_chromosome:_3	AUGUSTUS	exon	27509562	27509755	.	+	.	ID=g12351.t1.exon19;Parent=g12351.t1;
OY101442.1_Gymnocheta_viridis_genome_assembly,_chromosome:_3	AUGUSTUS	intron	27509756	27510590	1	+	.	ID=g12351.t1.intron19;Parent=g12351.t1;
OY101442.1_Gymnocheta_viridis_genome_assembly,_chromosome:_3	AUGUSTUS	CDS	27510591	27510960	1	+	1	ID=g12351.t1.CDS20;Parent=g12351.t1;
OY101442.1_Gymnocheta_viridis_genome_assembly,_chromosome:_3	AUGUSTUS	exon	27510591	27510960	.	+	.	ID=g12351.t1.exon20;Parent=g12351.t1;
OY101442.1_Gymnocheta_viridis_genome_assembly,_chromosome:_3	AUGUSTUS	intron	27510961	27511024	1	+	.	ID=g12351.t1.intron20;Parent=g12351.t1;
OY101442.1_Gymnocheta_viridis_genome_assembly,_chromosome:_3	AUGUSTUS	CDS	27511025	27511165	1	+	0	ID=g12351.t1.CDS21;Parent=g12351.t1;
OY101442.1_Gymnocheta_viridis_genome_assembly,_chromosome:_3	AUGUSTUS	exon	27511025	27511165	.	+	.	ID=g12351.t1.exon21;Parent=g12351.t1;
OY101442.1_Gymnocheta_viridis_genome_assembly,_chromosome:_3	AUGUSTUS	intron	27511166	27511239	1	+	.	ID=g12351.t1.intron21;Parent=g12351.t1;
OY101442.1_Gymnocheta_viridis_genome_assembly,_chromosome:_3	AUGUSTUS	CDS	27511240	27511410	1	+	0	ID=g12351.t1.CDS22;Parent=g12351.t1;
OY101442.1_Gymnocheta_viridis_genome_assembly,_chromosome:_3	AUGUSTUS	exon	27511240	27511410	.	+	.	ID=g12351.t1.exon22;Parent=g12351.t1;
OY101442.1_Gymnocheta_viridis_genome_assembly,_chromosome:_3	AUGUSTUS	intron	27511411	27511533	1	+	.	ID=g12351.t1.intron22;Parent=g12351.t1;
OY101442.1_Gymnocheta_viridis_genome_assembly,_chromosome:_3	AUGUSTUS	CDS	27511534	27511850	1	+	0	ID=g12351.t1.CDS23;Parent=g12351.t1;
OY101442.1_Gymnocheta_viridis_genome_assembly,_chromosome:_3	AUGUSTUS	exon	27511534	27511850	.	+	.	ID=g12351.t1.exon23;Parent=g12351.t1;
OY101442.1_Gymnocheta_viridis_genome_assembly,_chromosome:_3	AUGUSTUS	intron	27511851	27511919	1	+	.	ID=g12351.t1.intron23;Parent=g12351.t1;
OY101442.1_Gymnocheta_viridis_genome_assembly,_chromosome:_3	AUGUSTUS	CDS	27511920	27512334	1	+	1	ID=g12351.t1.CDS24;Parent=g12351.t1;
OY101442.1_Gymnocheta_viridis_genome_assembly,_chromosome:_3	AUGUSTUS	exon	27511920	27512334	.	+	.	ID=g12351.t1.exon24;Parent=g12351.t1;
OY101442.1_Gymnocheta_viridis_genome_assembly,_chromosome:_3	AUGUSTUS	intron	27512335	27512407	1	+	.	ID=g12351.t1.intron24;Parent=g12351.t1;
OY101442.1_Gymnocheta_viridis_genome_assembly,_chromosome:_3	AUGUSTUS	CDS	27512408	27513409	1	+	0	ID=g12351.t1.CDS25;Parent=g12351.t1;
OY101442.1_Gymnocheta_viridis_genome_assembly,_chromosome:_3	AUGUSTUS	exon	27512408	27513409	.	+	.	ID=g12351.t1.exon25;Parent=g12351.t1;
OY101442.1_Gymnocheta_viridis_genome_assembly,_chromosome:_3	AUGUSTUS	intron	27513410	27513484	1	+	.	ID=g12351.t1.intron25;Parent=g12351.t1;
OY101442.1_Gymnocheta_viridis_genome_assembly,_chromosome:_3	AUGUSTUS	CDS	27513485	27513633	1	+	0	ID=g12351.t1.CDS26;Parent=g12351.t1;
OY101442.1_Gymnocheta_viridis_genome_assembly,_chromosome:_3	AUGUSTUS	exon	27513485	27513633	.	+	.	ID=g12351.t1.exon26;Parent=g12351.t1;
OY101442.1_Gymnocheta_viridis_genome_assembly,_chromosome:_3	AUGUSTUS	intron	27513634	27522998	1	+	.	ID=g12351.t1.intron26;Parent=g12351.t1;
OY101442.1_Gymnocheta_viridis_genome_assembly,_chromosome:_3	AUGUSTUS	CDS	27522999	27523131	1	+	1	ID=g12351.t1.CDS27;Parent=g12351.t1;
OY101442.1_Gymnocheta_viridis_genome_assembly,_chromosome:_3	AUGUSTUS	exon	27522999	27523131	.	+	.	ID=g12351.t1.exon27;Parent=g12351.t1;
OY101442.1_Gymnocheta_viridis_genome_assembly,_chromosome:_3	AUGUSTUS	intron	27523132	27524640	1	+	.	ID=g12351.t1.intron27;Parent=g12351.t1;
OY101442.1_Gymnocheta_viridis_genome_assembly,_chromosome:_3	AUGUSTUS	CDS	27524641	27524802	1	+	0	ID=g12351.t1.CDS28;Parent=g12351.t1;
OY101442.1_Gymnocheta_viridis_genome_assembly,_chromosome:_3	AUGUSTUS	exon	27524641	27524802	.	+	.	ID=g12351.t1.exon28;Parent=g12351.t1;
OY101442.1_Gymnocheta_viridis_genome_assembly,_chromosome:_3	AUGUSTUS	stop_codon	27524800	27524802	.	+	0	ID=g12351.t1.stop1;Parent=g12351.t1;
OY101442.1_Gymnocheta_viridis_genome_assembly,_chromosome:_3	AUGUSTUS	mRNA	27491435	27524802	1	+	.	ID=g12351.t2;Parent=g12351;
OY101442.1_Gymnocheta_viridis_genome_assembly,_chromosome:_3	AUGUSTUS	start_codon	27491435	27491437	.	+	0	ID=g12351.t2.start1;Parent=g12351.t2;
OY101442.1_Gymnocheta_viridis_genome_assembly,_chromosome:_3	AUGUSTUS	CDS	27491435	27492158	1	+	0	ID=g12351.t2.CDS1;Parent=g12351.t2;
OY101442.1_Gymnocheta_viridis_genome_assembly,_chromosome:_3	AUGUSTUS	exon	27491435	27492158	.	+	.	ID=g12351.t2.exon1;Parent=g12351.t2;
OY101442.1_Gymnocheta_viridis_genome_assembly,_chromosome:_3	AUGUSTUS	intron	27492159	27492241	1	+	.	ID=g12351.t2.intron1;Parent=g12351.t2;
OY101442.1_Gymnocheta_viridis_genome_assembly,_chromosome:_3	AUGUSTUS	CDS	27492242	27492394	1	+	2	ID=g12351.t2.CDS2;Parent=g12351.t2;
OY101442.1_Gymnocheta_viridis_genome_assembly,_chromosome:_3	AUGUSTUS	exon	27492242	27492394	.	+	.	ID=g12351.t2.exon2;Parent=g12351.t2;
OY101442.1_Gymnocheta_viridis_genome_assembly,_chromosome:_3	AUGUSTUS	intron	27492395	27492469	1	+	.	ID=g12351.t2.intron2;Parent=g12351.t2;
OY101442.1_Gymnocheta_viridis_genome_assembly,_chromosome:_3	AUGUSTUS	CDS	27492470	27492681	1	+	2	ID=g12351.t2.CDS3;Parent=g12351.t2;
OY101442.1_Gymnocheta_viridis_genome_assembly,_chromosome:_3	AUGUSTUS	exon	27492470	27492681	.	+	.	ID=g12351.t2.exon3;Parent=g12351.t2;
OY101442.1_Gymnocheta_viridis_genome_assembly,_chromosome:_3	AUGUSTUS	intron	27492682	27492740	1	+	.	ID=g12351.t2.intron3;Parent=g12351.t2;
OY101442.1_Gymnocheta_viridis_genome_assembly,_chromosome:_3	AUGUSTUS	CDS	27492741	27492982	1	+	0	ID=g12351.t2.CDS4;Parent=g12351.t2;
OY101442.1_Gymnocheta_viridis_genome_assembly,_chromosome:_3	AUGUSTUS	exon	27492741	27492982	.	+	.	ID=g12351.t2.exon4;Parent=g12351.t2;
OY101442.1_Gymnocheta_viridis_genome_assembly,_chromosome:_3	AUGUSTUS	intron	27492983	27493068	1	+	.	ID=g12351.t2.intron4;Parent=g12351.t2;
OY101442.1_Gymnocheta_viridis_genome_assembly,_chromosome:_3	AUGUSTUS	CDS	27493069	27493351	1	+	1	ID=g12351.t2.CDS5;Parent=g12351.t2;
OY101442.1_Gymnocheta_viridis_genome_assembly,_chromosome:_3	AUGUSTUS	exon	27493069	27493351	.	+	.	ID=g12351.t2.exon5;Parent=g12351.t2;
OY101442.1_Gymnocheta_viridis_genome_assembly,_chromosome:_3	AUGUSTUS	intron	27493352	27493419	1	+	.	ID=g12351.t2.intron5;Parent=g12351.t2;
OY101442.1_Gymnocheta_viridis_genome_assembly,_chromosome:_3	AUGUSTUS	CDS	27493420	27493685	1	+	0	ID=g12351.t2.CDS6;Parent=g12351.t2;
OY101442.1_Gymnocheta_viridis_genome_assembly,_chromosome:_3	AUGUSTUS	exon	27493420	27493685	.	+	.	ID=g12351.t2.exon6;Parent=g12351.t2;
OY101442.1_Gymnocheta_viridis_genome_assembly,_chromosome:_3	AUGUSTUS	intron	27493686	27493741	1	+	.	ID=g12351.t2.intron6;Parent=g12351.t2;
OY101442.1_Gymnocheta_viridis_genome_assembly,_chromosome:_3	AUGUSTUS	CDS	27493742	27494193	1	+	1	ID=g12351.t2.CDS7;Parent=g12351.t2;
OY101442.1_Gymnocheta_viridis_genome_assembly,_chromosome:_3	AUGUSTUS	exon	27493742	27494193	.	+	.	ID=g12351.t2.exon7;Parent=g12351.t2;
OY101442.1_Gymnocheta_viridis_genome_assembly,_chromosome:_3	AUGUSTUS	intron	27494194	27496367	1	+	.	ID=g12351.t2.intron7;Parent=g12351.t2;
OY101442.1_Gymnocheta_viridis_genome_assembly,_chromosome:_3	AUGUSTUS	CDS	27496368	27497938	1	+	2	ID=g12351.t2.CDS8;Parent=g12351.t2;
OY101442.1_Gymnocheta_viridis_genome_assembly,_chromosome:_3	AUGUSTUS	exon	27496368	27497938	.	+	.	ID=g12351.t2.exon8;Parent=g12351.t2;
OY101442.1_Gymnocheta_viridis_genome_assembly,_chromosome:_3	AUGUSTUS	intron	27497939	27498145	1	+	.	ID=g12351.t2.intron8;Parent=g12351.t2;
OY101442.1_Gymnocheta_viridis_genome_assembly,_chromosome:_3	AUGUSTUS	CDS	27498146	27498418	1	+	0	ID=g12351.t2.CDS9;Parent=g12351.t2;
OY101442.1_Gymnocheta_viridis_genome_assembly,_chromosome:_3	AUGUSTUS	exon	27498146	27498418	.	+	.	ID=g12351.t2.exon9;Parent=g12351.t2;
OY101442.1_Gymnocheta_viridis_genome_assembly,_chromosome:_3	AUGUSTUS	intron	27498419	27501324	1	+	.	ID=g12351.t2.intron9;Parent=g12351.t2;
OY101442.1_Gymnocheta_viridis_genome_assembly,_chromosome:_3	AUGUSTUS	CDS	27501325	27503313	1	+	0	ID=g12351.t2.CDS10;Parent=g12351.t2;
OY101442.1_Gymnocheta_viridis_genome_assembly,_chromosome:_3	AUGUSTUS	exon	27501325	27503313	.	+	.	ID=g12351.t2.exon10;Parent=g12351.t2;
OY101442.1_Gymnocheta_viridis_genome_assembly,_chromosome:_3	AUGUSTUS	intron	27503314	27504003	1	+	.	ID=g12351.t2.intron10;Parent=g12351.t2;
OY101442.1_Gymnocheta_viridis_genome_assembly,_chromosome:_3	AUGUSTUS	CDS	27504004	27504716	1	+	0	ID=g12351.t2.CDS11;Parent=g12351.t2;
OY101442.1_Gymnocheta_viridis_genome_assembly,_chromosome:_3	AUGUSTUS	exon	27504004	27504716	.	+	.	ID=g12351.t2.exon11;Parent=g12351.t2;
OY101442.1_Gymnocheta_viridis_genome_assembly,_chromosome:_3	AUGUSTUS	intron	27504717	27504771	1	+	.	ID=g12351.t2.intron11;Parent=g12351.t2;
OY101442.1_Gymnocheta_viridis_genome_assembly,_chromosome:_3	AUGUSTUS	CDS	27504772	27505124	1	+	1	ID=g12351.t2.CDS12;Parent=g12351.t2;
OY101442.1_Gymnocheta_viridis_genome_assembly,_chromosome:_3	AUGUSTUS	exon	27504772	27505124	.	+	.	ID=g12351.t2.exon12;Parent=g12351.t2;
OY101442.1_Gymnocheta_viridis_genome_assembly,_chromosome:_3	AUGUSTUS	intron	27505125	27505182	1	+	.	ID=g12351.t2.intron12;Parent=g12351.t2;
OY101442.1_Gymnocheta_viridis_genome_assembly,_chromosome:_3	AUGUSTUS	CDS	27505183	27506006	1	+	2	ID=g12351.t2.CDS13;Parent=g12351.t2;
OY101442.1_Gymnocheta_viridis_genome_assembly,_chromosome:_3	AUGUSTUS	exon	27505183	27506006	.	+	.	ID=g12351.t2.exon13;Parent=g12351.t2;
OY101442.1_Gymnocheta_viridis_genome_assembly,_chromosome:_3	AUGUSTUS	intron	27506007	27506077	1	+	.	ID=g12351.t2.intron13;Parent=g12351.t2;
OY101442.1_Gymnocheta_viridis_genome_assembly,_chromosome:_3	AUGUSTUS	CDS	27506078	27506596	1	+	0	ID=g12351.t2.CDS14;Parent=g12351.t2;
OY101442.1_Gymnocheta_viridis_genome_assembly,_chromosome:_3	AUGUSTUS	exon	27506078	27506596	.	+	.	ID=g12351.t2.exon14;Parent=g12351.t2;
OY101442.1_Gymnocheta_viridis_genome_assembly,_chromosome:_3	AUGUSTUS	intron	27506597	27506664	1	+	.	ID=g12351.t2.intron14;Parent=g12351.t2;
OY101442.1_Gymnocheta_viridis_genome_assembly,_chromosome:_3	AUGUSTUS	CDS	27506665	27508014	1	+	0	ID=g12351.t2.CDS15;Parent=g12351.t2;
OY101442.1_Gymnocheta_viridis_genome_assembly,_chromosome:_3	AUGUSTUS	exon	27506665	27508014	.	+	.	ID=g12351.t2.exon15;Parent=g12351.t2;
OY101442.1_Gymnocheta_viridis_genome_assembly,_chromosome:_3	AUGUSTUS	intron	27508015	27508074	1	+	.	ID=g12351.t2.intron15;Parent=g12351.t2;
OY101442.1_Gymnocheta_viridis_genome_assembly,_chromosome:_3	AUGUSTUS	CDS	27508075	27508244	1	+	0	ID=g12351.t2.CDS16;Parent=g12351.t2;
OY101442.1_Gymnocheta_viridis_genome_assembly,_chromosome:_3	AUGUSTUS	exon	27508075	27508244	.	+	.	ID=g12351.t2.exon16;Parent=g12351.t2;
OY101442.1_Gymnocheta_viridis_genome_assembly,_chromosome:_3	AUGUSTUS	intron	27508245	27508396	1	+	.	ID=g12351.t2.intron16;Parent=g12351.t2;
OY101442.1_Gymnocheta_viridis_genome_assembly,_chromosome:_3	AUGUSTUS	CDS	27508397	27508700	1	+	1	ID=g12351.t2.CDS17;Parent=g12351.t2;
OY101442.1_Gymnocheta_viridis_genome_assembly,_chromosome:_3	AUGUSTUS	exon	27508397	27508700	.	+	.	ID=g12351.t2.exon17;Parent=g12351.t2;
OY101442.1_Gymnocheta_viridis_genome_assembly,_chromosome:_3	AUGUSTUS	intron	27508701	27509561	1	+	.	ID=g12351.t2.intron17;Parent=g12351.t2;
OY101442.1_Gymnocheta_viridis_genome_assembly,_chromosome:_3	AUGUSTUS	CDS	27509562	27509755	1	+	0	ID=g12351.t2.CDS18;Parent=g12351.t2;
OY101442.1_Gymnocheta_viridis_genome_assembly,_chromosome:_3	AUGUSTUS	exon	27509562	27509755	.	+	.	ID=g12351.t2.exon18;Parent=g12351.t2;
OY101442.1_Gymnocheta_viridis_genome_assembly,_chromosome:_3	AUGUSTUS	intron	27509756	27510590	1	+	.	ID=g12351.t2.intron18;Parent=g12351.t2;
OY101442.1_Gymnocheta_viridis_genome_assembly,_chromosome:_3	AUGUSTUS	CDS	27510591	27510960	1	+	1	ID=g12351.t2.CDS19;Parent=g12351.t2;
OY101442.1_Gymnocheta_viridis_genome_assembly,_chromosome:_3	AUGUSTUS	exon	27510591	27510960	.	+	.	ID=g12351.t2.exon19;Parent=g12351.t2;
OY101442.1_Gymnocheta_viridis_genome_assembly,_chromosome:_3	AUGUSTUS	intron	27510961	27511024	1	+	.	ID=g12351.t2.intron19;Parent=g12351.t2;
OY101442.1_Gymnocheta_viridis_genome_assembly,_chromosome:_3	AUGUSTUS	CDS	27511025	27511165	1	+	0	ID=g12351.t2.CDS20;Parent=g12351.t2;
OY101442.1_Gymnocheta_viridis_genome_assembly,_chromosome:_3	AUGUSTUS	exon	27511025	27511165	.	+	.	ID=g12351.t2.exon20;Parent=g12351.t2;
OY101442.1_Gymnocheta_viridis_genome_assembly,_chromosome:_3	AUGUSTUS	intron	27511166	27511239	1	+	.	ID=g12351.t2.intron20;Parent=g12351.t2;
OY101442.1_Gymnocheta_viridis_genome_assembly,_chromosome:_3	AUGUSTUS	CDS	27511240	27511410	1	+	0	ID=g12351.t2.CDS21;Parent=g12351.t2;
OY101442.1_Gymnocheta_viridis_genome_assembly,_chromosome:_3	AUGUSTUS	exon	27511240	27511410	.	+	.	ID=g12351.t2.exon21;Parent=g12351.t2;
OY101442.1_Gymnocheta_viridis_genome_assembly,_chromosome:_3	AUGUSTUS	intron	27511411	27511533	1	+	.	ID=g12351.t2.intron21;Parent=g12351.t2;
OY101442.1_Gymnocheta_viridis_genome_assembly,_chromosome:_3	AUGUSTUS	CDS	27511534	27511850	1	+	0	ID=g12351.t2.CDS22;Parent=g12351.t2;
OY101442.1_Gymnocheta_viridis_genome_assembly,_chromosome:_3	AUGUSTUS	exon	27511534	27511850	.	+	.	ID=g12351.t2.exon22;Parent=g12351.t2;
OY101442.1_Gymnocheta_viridis_genome_assembly,_chromosome:_3	AUGUSTUS	intron	27511851	27511919	1	+	.	ID=g12351.t2.intron22;Parent=g12351.t2;
OY101442.1_Gymnocheta_viridis_genome_assembly,_chromosome:_3	AUGUSTUS	CDS	27511920	27512334	1	+	1	ID=g12351.t2.CDS23;Parent=g12351.t2;
OY101442.1_Gymnocheta_viridis_genome_assembly,_chromosome:_3	AUGUSTUS	exon	27511920	27512334	.	+	.	ID=g12351.t2.exon23;Parent=g12351.t2;
OY101442.1_Gymnocheta_viridis_genome_assembly,_chromosome:_3	AUGUSTUS	intron	27512335	27512407	1	+	.	ID=g12351.t2.intron23;Parent=g12351.t2;
OY101442.1_Gymnocheta_viridis_genome_assembly,_chromosome:_3	AUGUSTUS	CDS	27512408	27513409	1	+	0	ID=g12351.t2.CDS24;Parent=g12351.t2;
OY101442.1_Gymnocheta_viridis_genome_assembly,_chromosome:_3	AUGUSTUS	exon	27512408	27513409	.	+	.	ID=g12351.t2.exon24;Parent=g12351.t2;
OY101442.1_Gymnocheta_viridis_genome_assembly,_chromosome:_3	AUGUSTUS	intron	27513410	27513484	1	+	.	ID=g12351.t2.intron24;Parent=g12351.t2;
OY101442.1_Gymnocheta_viridis_genome_assembly,_chromosome:_3	AUGUSTUS	CDS	27513485	27513633	1	+	0	ID=g12351.t2.CDS25;Parent=g12351.t2;
OY101442.1_Gymnocheta_viridis_genome_assembly,_chromosome:_3	AUGUSTUS	exon	27513485	27513633	.	+	.	ID=g12351.t2.exon25;Parent=g12351.t2;
OY101442.1_Gymnocheta_viridis_genome_assembly,_chromosome:_3	AUGUSTUS	intron	27513634	27522998	1	+	.	ID=g12351.t2.intron25;Parent=g12351.t2;
OY101442.1_Gymnocheta_viridis_genome_assembly,_chromosome:_3	AUGUSTUS	CDS	27522999	27523131	1	+	1	ID=g12351.t2.CDS26;Parent=g12351.t2;
OY101442.1_Gymnocheta_viridis_genome_assembly,_chromosome:_3	AUGUSTUS	exon	27522999	27523131	.	+	.	ID=g12351.t2.exon26;Parent=g12351.t2;
OY101442.1_Gymnocheta_viridis_genome_assembly,_chromosome:_3	AUGUSTUS	intron	27523132	27524640	1	+	.	ID=g12351.t2.intron26;Parent=g12351.t2;
OY101442.1_Gymnocheta_viridis_genome_assembly,_chromosome:_3	AUGUSTUS	CDS	27524641	27524802	1	+	0	ID=g12351.t2.CDS27;Parent=g12351.t2;
OY101442.1_Gymnocheta_viridis_genome_assembly,_chromosome:_3	AUGUSTUS	exon	27524641	27524802	.	+	.	ID=g12351.t2.exon27;Parent=g12351.t2;
OY101442.1_Gymnocheta_viridis_genome_assembly,_chromosome:_3	AUGUSTUS	stop_codon	27524800	27524802	.	+	0	ID=g12351.t2.stop1;Parent=g12351.t2;
OY101442.1_Gymnocheta_viridis_genome_assembly,_chromosome:_3	AUGUSTUS	gene	27536573	27547927	.	+	.	ID=g12352;
OY101442.1_Gymnocheta_viridis_genome_assembly,_chromosome:_3	AUGUSTUS	mRNA	27536573	27547927	1	+	.	ID=g12352.t1;Parent=g12352;
OY101442.1_Gymnocheta_viridis_genome_assembly,_chromosome:_3	AUGUSTUS	start_codon	27536573	27536575	.	+	0	ID=g12352.t1.start1;Parent=g12352.t1;
OY101442.1_Gymnocheta_viridis_genome_assembly,_chromosome:_3	AUGUSTUS	CDS	27536573	27536600	1	+	0	ID=g12352.t1.CDS1;Parent=g12352.t1;
OY101442.1_Gymnocheta_viridis_genome_assembly,_chromosome:_3	AUGUSTUS	exon	27536573	27536600	.	+	.	ID=g12352.t1.exon1;Parent=g12352.t1;
OY101442.1_Gymnocheta_viridis_genome_assembly,_chromosome:_3	AUGUSTUS	intron	27536601	27547626	1	+	.	ID=g12352.t1.intron1;Parent=g12352.t1;
OY101442.1_Gymnocheta_viridis_genome_assembly,_chromosome:_3	AUGUSTUS	CDS	27547627	27547803	1	+	2	ID=g12352.t1.CDS2;Parent=g12352.t1;
OY101442.1_Gymnocheta_viridis_genome_assembly,_chromosome:_3	AUGUSTUS	exon	27547627	27547803	.	+	.	ID=g12352.t1.exon2;Parent=g12352.t1;
OY101442.1_Gymnocheta_viridis_genome_assembly,_chromosome:_3	AUGUSTUS	intron	27547804	27547892	1	+	.	ID=g12352.t1.intron2;Parent=g12352.t1;
OY101442.1_Gymnocheta_viridis_genome_assembly,_chromosome:_3	AUGUSTUS	CDS	27547893	27547927	1	+	2	ID=g12352.t1.CDS3;Parent=g12352.t1;
OY101442.1_Gymnocheta_viridis_genome_assembly,_chromosome:_3	AUGUSTUS	exon	27547893	27547927	.	+	.	ID=g12352.t1.exon3;Parent=g12352.t1;
OY101442.1_Gymnocheta_viridis_genome_assembly,_chromosome:_3	AUGUSTUS	stop_codon	27547925	27547927	.	+	0	ID=g12352.t1.stop1;Parent=g12352.t1;
OY101442.1_Gymnocheta_viridis_genome_assembly,_chromosome:_3	AUGUSTUS	gene	27562253	27569450	.	+	.	ID=g12353;
OY101442.1_Gymnocheta_viridis_genome_assembly,_chromosome:_3	AUGUSTUS	mRNA	27562253	27569450	1	+	.	ID=g12353.t1;Parent=g12353;
OY101442.1_Gymnocheta_viridis_genome_assembly,_chromosome:_3	AUGUSTUS	start_codon	27562253	27562255	.	+	0	ID=g12353.t1.start1;Parent=g12353.t1;
OY101442.1_Gymnocheta_viridis_genome_assembly,_chromosome:_3	AUGUSTUS	CDS	27562253	27562343	1	+	0	ID=g12353.t1.CDS1;Parent=g12353.t1;
OY101442.1_Gymnocheta_viridis_genome_assembly,_chromosome:_3	AUGUSTUS	exon	27562253	27562343	.	+	.	ID=g12353.t1.exon1;Parent=g12353.t1;
OY101442.1_Gymnocheta_viridis_genome_assembly,_chromosome:_3	AUGUSTUS	intron	27562344	27565080	1	+	.	ID=g12353.t1.intron1;Parent=g12353.t1;
OY101442.1_Gymnocheta_viridis_genome_assembly,_chromosome:_3	AUGUSTUS	CDS	27565081	27565318	1	+	2	ID=g12353.t1.CDS2;Parent=g12353.t1;
OY101442.1_Gymnocheta_viridis_genome_assembly,_chromosome:_3	AUGUSTUS	exon	27565081	27565318	.	+	.	ID=g12353.t1.exon2;Parent=g12353.t1;
OY101442.1_Gymnocheta_viridis_genome_assembly,_chromosome:_3	AUGUSTUS	intron	27565319	27568928	1	+	.	ID=g12353.t1.intron2;Parent=g12353.t1;
OY101442.1_Gymnocheta_viridis_genome_assembly,_chromosome:_3	AUGUSTUS	CDS	27568929	27569174	1	+	1	ID=g12353.t1.CDS3;Parent=g12353.t1;
OY101442.1_Gymnocheta_viridis_genome_assembly,_chromosome:_3	AUGUSTUS	exon	27568929	27569174	.	+	.	ID=g12353.t1.exon3;Parent=g12353.t1;
OY101442.1_Gymnocheta_viridis_genome_assembly,_chromosome:_3	AUGUSTUS	intron	27569175	27569242	1	+	.	ID=g12353.t1.intron3;Parent=g12353.t1;
OY101442.1_Gymnocheta_viridis_genome_assembly,_chromosome:_3	AUGUSTUS	CDS	27569243	27569450	1	+	1	ID=g12353.t1.CDS4;Parent=g12353.t1;
OY101442.1_Gymnocheta_viridis_genome_assembly,_chromosome:_3	AUGUSTUS	exon	27569243	27569450	.	+	.	ID=g12353.t1.exon4;Parent=g12353.t1;
OY101442.1_Gymnocheta_viridis_genome_assembly,_chromosome:_3	AUGUSTUS	stop_codon	27569448	27569450	.	+	0	ID=g12353.t1.stop1;Parent=g12353.t1;
OY101442.1_Gymnocheta_viridis_genome_assembly,_chromosome:_3	GeneMark.hmm3	mRNA	27562253	27565322	.	+	.	ID=g12353.t2;Parent=g12353;
OY101442.1_Gymnocheta_viridis_genome_assembly,_chromosome:_3	GeneMark.hmm3	start_codon	27562253	27562255	.	+	0	ID=g12353.t2.start1;Parent=g12353.t2;
OY101442.1_Gymnocheta_viridis_genome_assembly,_chromosome:_3	GeneMark.hmm3	CDS	27562253	27562343	.	+	0	ID=g12353.t2.CDS1;Parent=g12353.t2;
OY101442.1_Gymnocheta_viridis_genome_assembly,_chromosome:_3	GeneMark.hmm3	exon	27562253	27562343	0	+	.	ID=g12353.t2.exon1;Parent=g12353.t2;
OY101442.1_Gymnocheta_viridis_genome_assembly,_chromosome:_3	GeneMark.hmm3	intron	27562344	27565080	.	+	2	ID=g12353.t2.intron1;Parent=g12353.t2;
OY101442.1_Gymnocheta_viridis_genome_assembly,_chromosome:_3	GeneMark.hmm3	CDS	27565081	27565322	.	+	2	ID=g12353.t2.CDS2;Parent=g12353.t2;
OY101442.1_Gymnocheta_viridis_genome_assembly,_chromosome:_3	GeneMark.hmm3	exon	27565081	27565322	0	+	.	ID=g12353.t2.exon2;Parent=g12353.t2;
OY101442.1_Gymnocheta_viridis_genome_assembly,_chromosome:_3	GeneMark.hmm3	stop_codon	27565320	27565322	.	+	0	ID=g12353.t2.stop1;Parent=g12353.t2;
OY101442.1_Gymnocheta_viridis_genome_assembly,_chromosome:_3	AUGUSTUS	gene	27592710	27602617	.	+	.	ID=g12354;
OY101442.1_Gymnocheta_viridis_genome_assembly,_chromosome:_3	AUGUSTUS	mRNA	27599807	27602617	1	+	.	ID=g12354.t1;Parent=g12354;
OY101442.1_Gymnocheta_viridis_genome_assembly,_chromosome:_3	AUGUSTUS	start_codon	27599807	27599809	.	+	0	ID=g12354.t1.start1;Parent=g12354.t1;
OY101442.1_Gymnocheta_viridis_genome_assembly,_chromosome:_3	AUGUSTUS	CDS	27599807	27599870	1	+	0	ID=g12354.t1.CDS1;Parent=g12354.t1;
OY101442.1_Gymnocheta_viridis_genome_assembly,_chromosome:_3	AUGUSTUS	exon	27599807	27599870	.	+	.	ID=g12354.t1.exon1;Parent=g12354.t1;
OY101442.1_Gymnocheta_viridis_genome_assembly,_chromosome:_3	AUGUSTUS	intron	27599871	27599943	1	+	.	ID=g12354.t1.intron1;Parent=g12354.t1;
OY101442.1_Gymnocheta_viridis_genome_assembly,_chromosome:_3	AUGUSTUS	CDS	27599944	27600027	1	+	2	ID=g12354.t1.CDS2;Parent=g12354.t1;
OY101442.1_Gymnocheta_viridis_genome_assembly,_chromosome:_3	AUGUSTUS	exon	27599944	27600027	.	+	.	ID=g12354.t1.exon2;Parent=g12354.t1;
OY101442.1_Gymnocheta_viridis_genome_assembly,_chromosome:_3	AUGUSTUS	intron	27600028	27601880	1	+	.	ID=g12354.t1.intron2;Parent=g12354.t1;
OY101442.1_Gymnocheta_viridis_genome_assembly,_chromosome:_3	AUGUSTUS	CDS	27601881	27602031	1	+	2	ID=g12354.t1.CDS3;Parent=g12354.t1;
OY101442.1_Gymnocheta_viridis_genome_assembly,_chromosome:_3	AUGUSTUS	exon	27601881	27602031	.	+	.	ID=g12354.t1.exon3;Parent=g12354.t1;
OY101442.1_Gymnocheta_viridis_genome_assembly,_chromosome:_3	AUGUSTUS	intron	27602032	27602096	1	+	.	ID=g12354.t1.intron3;Parent=g12354.t1;
OY101442.1_Gymnocheta_viridis_genome_assembly,_chromosome:_3	AUGUSTUS	CDS	27602097	27602236	1	+	1	ID=g12354.t1.CDS4;Parent=g12354.t1;
OY101442.1_Gymnocheta_viridis_genome_assembly,_chromosome:_3	AUGUSTUS	exon	27602097	27602236	.	+	.	ID=g12354.t1.exon4;Parent=g12354.t1;
OY101442.1_Gymnocheta_viridis_genome_assembly,_chromosome:_3	AUGUSTUS	intron	27602237	27602315	1	+	.	ID=g12354.t1.intron4;Parent=g12354.t1;
OY101442.1_Gymnocheta_viridis_genome_assembly,_chromosome:_3	AUGUSTUS	CDS	27602316	27602617	1	+	2	ID=g12354.t1.CDS5;Parent=g12354.t1;
OY101442.1_Gymnocheta_viridis_genome_assembly,_chromosome:_3	AUGUSTUS	exon	27602316	27602617	.	+	.	ID=g12354.t1.exon5;Parent=g12354.t1;
OY101442.1_Gymnocheta_viridis_genome_assembly,_chromosome:_3	AUGUSTUS	stop_codon	27602615	27602617	.	+	0	ID=g12354.t1.stop1;Parent=g12354.t1;
OY101442.1_Gymnocheta_viridis_genome_assembly,_chromosome:_3	AUGUSTUS	mRNA	27592710	27602617	0.74	+	.	ID=g12354.t2;Parent=g12354;
OY101442.1_Gymnocheta_viridis_genome_assembly,_chromosome:_3	AUGUSTUS	start_codon	27592710	27592712	.	+	0	ID=g12354.t2.start1;Parent=g12354.t2;
OY101442.1_Gymnocheta_viridis_genome_assembly,_chromosome:_3	AUGUSTUS	CDS	27592710	27592776	1	+	0	ID=g12354.t2.CDS1;Parent=g12354.t2;
OY101442.1_Gymnocheta_viridis_genome_assembly,_chromosome:_3	AUGUSTUS	exon	27592710	27592776	.	+	.	ID=g12354.t2.exon1;Parent=g12354.t2;
OY101442.1_Gymnocheta_viridis_genome_assembly,_chromosome:_3	AUGUSTUS	intron	27592777	27595307	1	+	.	ID=g12354.t2.intron1;Parent=g12354.t2;
OY101442.1_Gymnocheta_viridis_genome_assembly,_chromosome:_3	AUGUSTUS	CDS	27595308	27595542	1	+	2	ID=g12354.t2.CDS2;Parent=g12354.t2;
OY101442.1_Gymnocheta_viridis_genome_assembly,_chromosome:_3	AUGUSTUS	exon	27595308	27595542	.	+	.	ID=g12354.t2.exon2;Parent=g12354.t2;
OY101442.1_Gymnocheta_viridis_genome_assembly,_chromosome:_3	AUGUSTUS	intron	27595543	27595602	1	+	.	ID=g12354.t2.intron2;Parent=g12354.t2;
OY101442.1_Gymnocheta_viridis_genome_assembly,_chromosome:_3	AUGUSTUS	CDS	27595603	27595742	1	+	1	ID=g12354.t2.CDS3;Parent=g12354.t2;
OY101442.1_Gymnocheta_viridis_genome_assembly,_chromosome:_3	AUGUSTUS	exon	27595603	27595742	.	+	.	ID=g12354.t2.exon3;Parent=g12354.t2;
OY101442.1_Gymnocheta_viridis_genome_assembly,_chromosome:_3	AUGUSTUS	intron	27595743	27595811	1	+	.	ID=g12354.t2.intron3;Parent=g12354.t2;
OY101442.1_Gymnocheta_viridis_genome_assembly,_chromosome:_3	AUGUSTUS	CDS	27595812	27596066	0.74	+	2	ID=g12354.t2.CDS4;Parent=g12354.t2;
OY101442.1_Gymnocheta_viridis_genome_assembly,_chromosome:_3	AUGUSTUS	exon	27595812	27596066	.	+	.	ID=g12354.t2.exon4;Parent=g12354.t2;
OY101442.1_Gymnocheta_viridis_genome_assembly,_chromosome:_3	AUGUSTUS	intron	27596067	27599943	0.74	+	.	ID=g12354.t2.intron4;Parent=g12354.t2;
OY101442.1_Gymnocheta_viridis_genome_assembly,_chromosome:_3	AUGUSTUS	CDS	27599944	27600027	1	+	2	ID=g12354.t2.CDS5;Parent=g12354.t2;
OY101442.1_Gymnocheta_viridis_genome_assembly,_chromosome:_3	AUGUSTUS	exon	27599944	27600027	.	+	.	ID=g12354.t2.exon5;Parent=g12354.t2;
OY101442.1_Gymnocheta_viridis_genome_assembly,_chromosome:_3	AUGUSTUS	intron	27600028	27601880	1	+	.	ID=g12354.t2.intron5;Parent=g12354.t2;
OY101442.1_Gymnocheta_viridis_genome_assembly,_chromosome:_3	AUGUSTUS	CDS	27601881	27602031	1	+	2	ID=g12354.t2.CDS6;Parent=g12354.t2;
OY101442.1_Gymnocheta_viridis_genome_assembly,_chromosome:_3	AUGUSTUS	exon	27601881	27602031	.	+	.	ID=g12354.t2.exon6;Parent=g12354.t2;
OY101442.1_Gymnocheta_viridis_genome_assembly,_chromosome:_3	AUGUSTUS	intron	27602032	27602096	1	+	.	ID=g12354.t2.intron6;Parent=g12354.t2;
OY101442.1_Gymnocheta_viridis_genome_assembly,_chromosome:_3	AUGUSTUS	CDS	27602097	27602236	1	+	1	ID=g12354.t2.CDS7;Parent=g12354.t2;
OY101442.1_Gymnocheta_viridis_genome_assembly,_chromosome:_3	AUGUSTUS	exon	27602097	27602236	.	+	.	ID=g12354.t2.exon7;Parent=g12354.t2;
OY101442.1_Gymnocheta_viridis_genome_assembly,_chromosome:_3	AUGUSTUS	intron	27602237	27602315	1	+	.	ID=g12354.t2.intron7;Parent=g12354.t2;
OY101442.1_Gymnocheta_viridis_genome_assembly,_chromosome:_3	AUGUSTUS	CDS	27602316	27602617	1	+	2	ID=g12354.t2.CDS8;Parent=g12354.t2;
OY101442.1_Gymnocheta_viridis_genome_assembly,_chromosome:_3	AUGUSTUS	exon	27602316	27602617	.	+	.	ID=g12354.t2.exon8;Parent=g12354.t2;
OY101442.1_Gymnocheta_viridis_genome_assembly,_chromosome:_3	AUGUSTUS	stop_codon	27602615	27602617	.	+	0	ID=g12354.t2.stop1;Parent=g12354.t2;
OY101442.1_Gymnocheta_viridis_genome_assembly,_chromosome:_3	AUGUSTUS	mRNA	27592710	27596113	1	+	.	ID=g12354.t3;Parent=g12354;
OY101442.1_Gymnocheta_viridis_genome_assembly,_chromosome:_3	AUGUSTUS	start_codon	27592710	27592712	.	+	0	ID=g12354.t3.start1;Parent=g12354.t3;
OY101442.1_Gymnocheta_viridis_genome_assembly,_chromosome:_3	AUGUSTUS	CDS	27592710	27592776	1	+	0	ID=g12354.t3.CDS1;Parent=g12354.t3;
OY101442.1_Gymnocheta_viridis_genome_assembly,_chromosome:_3	AUGUSTUS	exon	27592710	27592776	.	+	.	ID=g12354.t3.exon1;Parent=g12354.t3;
OY101442.1_Gymnocheta_viridis_genome_assembly,_chromosome:_3	AUGUSTUS	intron	27592777	27595307	1	+	.	ID=g12354.t3.intron1;Parent=g12354.t3;
OY101442.1_Gymnocheta_viridis_genome_assembly,_chromosome:_3	AUGUSTUS	CDS	27595308	27595542	1	+	2	ID=g12354.t3.CDS2;Parent=g12354.t3;
OY101442.1_Gymnocheta_viridis_genome_assembly,_chromosome:_3	AUGUSTUS	exon	27595308	27595542	.	+	.	ID=g12354.t3.exon2;Parent=g12354.t3;
OY101442.1_Gymnocheta_viridis_genome_assembly,_chromosome:_3	AUGUSTUS	intron	27595543	27595602	1	+	.	ID=g12354.t3.intron2;Parent=g12354.t3;
OY101442.1_Gymnocheta_viridis_genome_assembly,_chromosome:_3	AUGUSTUS	CDS	27595603	27595742	1	+	1	ID=g12354.t3.CDS3;Parent=g12354.t3;
OY101442.1_Gymnocheta_viridis_genome_assembly,_chromosome:_3	AUGUSTUS	exon	27595603	27595742	.	+	.	ID=g12354.t3.exon3;Parent=g12354.t3;
OY101442.1_Gymnocheta_viridis_genome_assembly,_chromosome:_3	AUGUSTUS	intron	27595743	27595811	1	+	.	ID=g12354.t3.intron3;Parent=g12354.t3;
OY101442.1_Gymnocheta_viridis_genome_assembly,_chromosome:_3	AUGUSTUS	CDS	27595812	27596113	1	+	2	ID=g12354.t3.CDS4;Parent=g12354.t3;
OY101442.1_Gymnocheta_viridis_genome_assembly,_chromosome:_3	AUGUSTUS	exon	27595812	27596113	.	+	.	ID=g12354.t3.exon4;Parent=g12354.t3;
OY101442.1_Gymnocheta_viridis_genome_assembly,_chromosome:_3	AUGUSTUS	stop_codon	27596111	27596113	.	+	0	ID=g12354.t3.stop1;Parent=g12354.t3;
OY101442.1_Gymnocheta_viridis_genome_assembly,_chromosome:_3	AUGUSTUS	gene	27613256	27619292	.	+	.	ID=g12355;
OY101442.1_Gymnocheta_viridis_genome_assembly,_chromosome:_3	AUGUSTUS	mRNA	27613256	27619292	1	+	.	ID=g12355.t1;Parent=g12355;
OY101442.1_Gymnocheta_viridis_genome_assembly,_chromosome:_3	AUGUSTUS	start_codon	27613256	27613258	.	+	0	ID=g12355.t1.start1;Parent=g12355.t1;
OY101442.1_Gymnocheta_viridis_genome_assembly,_chromosome:_3	AUGUSTUS	CDS	27613256	27613325	1	+	0	ID=g12355.t1.CDS1;Parent=g12355.t1;
OY101442.1_Gymnocheta_viridis_genome_assembly,_chromosome:_3	AUGUSTUS	exon	27613256	27613325	.	+	.	ID=g12355.t1.exon1;Parent=g12355.t1;
OY101442.1_Gymnocheta_viridis_genome_assembly,_chromosome:_3	AUGUSTUS	intron	27613326	27613393	1	+	.	ID=g12355.t1.intron1;Parent=g12355.t1;
OY101442.1_Gymnocheta_viridis_genome_assembly,_chromosome:_3	AUGUSTUS	CDS	27613394	27613477	1	+	2	ID=g12355.t1.CDS2;Parent=g12355.t1;
OY101442.1_Gymnocheta_viridis_genome_assembly,_chromosome:_3	AUGUSTUS	exon	27613394	27613477	.	+	.	ID=g12355.t1.exon2;Parent=g12355.t1;
OY101442.1_Gymnocheta_viridis_genome_assembly,_chromosome:_3	AUGUSTUS	intron	27613478	27615755	1	+	.	ID=g12355.t1.intron2;Parent=g12355.t1;
OY101442.1_Gymnocheta_viridis_genome_assembly,_chromosome:_3	AUGUSTUS	CDS	27615756	27615906	1	+	2	ID=g12355.t1.CDS3;Parent=g12355.t1;
OY101442.1_Gymnocheta_viridis_genome_assembly,_chromosome:_3	AUGUSTUS	exon	27615756	27615906	.	+	.	ID=g12355.t1.exon3;Parent=g12355.t1;
OY101442.1_Gymnocheta_viridis_genome_assembly,_chromosome:_3	AUGUSTUS	intron	27615907	27615981	1	+	.	ID=g12355.t1.intron3;Parent=g12355.t1;
OY101442.1_Gymnocheta_viridis_genome_assembly,_chromosome:_3	AUGUSTUS	CDS	27615982	27616121	1	+	1	ID=g12355.t1.CDS4;Parent=g12355.t1;
OY101442.1_Gymnocheta_viridis_genome_assembly,_chromosome:_3	AUGUSTUS	exon	27615982	27616121	.	+	.	ID=g12355.t1.exon4;Parent=g12355.t1;
OY101442.1_Gymnocheta_viridis_genome_assembly,_chromosome:_3	AUGUSTUS	intron	27616122	27618990	1	+	.	ID=g12355.t1.intron4;Parent=g12355.t1;
OY101442.1_Gymnocheta_viridis_genome_assembly,_chromosome:_3	AUGUSTUS	CDS	27618991	27619292	1	+	2	ID=g12355.t1.CDS5;Parent=g12355.t1;
OY101442.1_Gymnocheta_viridis_genome_assembly,_chromosome:_3	AUGUSTUS	exon	27618991	27619292	.	+	.	ID=g12355.t1.exon5;Parent=g12355.t1;
OY101442.1_Gymnocheta_viridis_genome_assembly,_chromosome:_3	AUGUSTUS	stop_codon	27619290	27619292	.	+	0	ID=g12355.t1.stop1;Parent=g12355.t1;
OY101442.1_Gymnocheta_viridis_genome_assembly,_chromosome:_3	AUGUSTUS	gene	27625389	27627097	.	+	.	ID=g12356;
OY101442.1_Gymnocheta_viridis_genome_assembly,_chromosome:_3	AUGUSTUS	mRNA	27625389	27627097	1	+	.	ID=g12356.t1;Parent=g12356;
OY101442.1_Gymnocheta_viridis_genome_assembly,_chromosome:_3	AUGUSTUS	start_codon	27625389	27625391	.	+	0	ID=g12356.t1.start1;Parent=g12356.t1;
OY101442.1_Gymnocheta_viridis_genome_assembly,_chromosome:_3	AUGUSTUS	CDS	27625389	27625449	1	+	0	ID=g12356.t1.CDS1;Parent=g12356.t1;
OY101442.1_Gymnocheta_viridis_genome_assembly,_chromosome:_3	AUGUSTUS	exon	27625389	27625449	.	+	.	ID=g12356.t1.exon1;Parent=g12356.t1;
OY101442.1_Gymnocheta_viridis_genome_assembly,_chromosome:_3	AUGUSTUS	intron	27625450	27625512	1	+	.	ID=g12356.t1.intron1;Parent=g12356.t1;
OY101442.1_Gymnocheta_viridis_genome_assembly,_chromosome:_3	AUGUSTUS	CDS	27625513	27625644	1	+	2	ID=g12356.t1.CDS2;Parent=g12356.t1;
OY101442.1_Gymnocheta_viridis_genome_assembly,_chromosome:_3	AUGUSTUS	exon	27625513	27625644	.	+	.	ID=g12356.t1.exon2;Parent=g12356.t1;
OY101442.1_Gymnocheta_viridis_genome_assembly,_chromosome:_3	AUGUSTUS	intron	27625645	27625699	1	+	.	ID=g12356.t1.intron2;Parent=g12356.t1;
OY101442.1_Gymnocheta_viridis_genome_assembly,_chromosome:_3	AUGUSTUS	CDS	27625700	27625745	1	+	2	ID=g12356.t1.CDS3;Parent=g12356.t1;
OY101442.1_Gymnocheta_viridis_genome_assembly,_chromosome:_3	AUGUSTUS	exon	27625700	27625745	.	+	.	ID=g12356.t1.exon3;Parent=g12356.t1;
OY101442.1_Gymnocheta_viridis_genome_assembly,_chromosome:_3	AUGUSTUS	intron	27625746	27625812	1	+	.	ID=g12356.t1.intron3;Parent=g12356.t1;
OY101442.1_Gymnocheta_viridis_genome_assembly,_chromosome:_3	AUGUSTUS	CDS	27625813	27625946	1	+	1	ID=g12356.t1.CDS4;Parent=g12356.t1;
OY101442.1_Gymnocheta_viridis_genome_assembly,_chromosome:_3	AUGUSTUS	exon	27625813	27625946	.	+	.	ID=g12356.t1.exon4;Parent=g12356.t1;
OY101442.1_Gymnocheta_viridis_genome_assembly,_chromosome:_3	AUGUSTUS	intron	27625947	27626789	1	+	.	ID=g12356.t1.intron4;Parent=g12356.t1;
OY101442.1_Gymnocheta_viridis_genome_assembly,_chromosome:_3	AUGUSTUS	CDS	27626790	27627097	1	+	2	ID=g12356.t1.CDS5;Parent=g12356.t1;
OY101442.1_Gymnocheta_viridis_genome_assembly,_chromosome:_3	AUGUSTUS	exon	27626790	27627097	.	+	.	ID=g12356.t1.exon5;Parent=g12356.t1;
OY101442.1_Gymnocheta_viridis_genome_assembly,_chromosome:_3	AUGUSTUS	stop_codon	27627095	27627097	.	+	0	ID=g12356.t1.stop1;Parent=g12356.t1;
OY101442.1_Gymnocheta_viridis_genome_assembly,_chromosome:_3	AUGUSTUS	gene	27636390	27638100	.	+	.	ID=g12357;
OY101442.1_Gymnocheta_viridis_genome_assembly,_chromosome:_3	AUGUSTUS	mRNA	27636390	27638100	1	+	.	ID=g12357.t1;Parent=g12357;
OY101442.1_Gymnocheta_viridis_genome_assembly,_chromosome:_3	AUGUSTUS	start_codon	27636390	27636392	.	+	0	ID=g12357.t1.start1;Parent=g12357.t1;
OY101442.1_Gymnocheta_viridis_genome_assembly,_chromosome:_3	AUGUSTUS	CDS	27636390	27636450	1	+	0	ID=g12357.t1.CDS1;Parent=g12357.t1;
OY101442.1_Gymnocheta_viridis_genome_assembly,_chromosome:_3	AUGUSTUS	exon	27636390	27636450	.	+	.	ID=g12357.t1.exon1;Parent=g12357.t1;
OY101442.1_Gymnocheta_viridis_genome_assembly,_chromosome:_3	AUGUSTUS	intron	27636451	27636513	1	+	.	ID=g12357.t1.intron1;Parent=g12357.t1;
OY101442.1_Gymnocheta_viridis_genome_assembly,_chromosome:_3	AUGUSTUS	CDS	27636514	27636748	1	+	2	ID=g12357.t1.CDS2;Parent=g12357.t1;
OY101442.1_Gymnocheta_viridis_genome_assembly,_chromosome:_3	AUGUSTUS	exon	27636514	27636748	.	+	.	ID=g12357.t1.exon2;Parent=g12357.t1;
OY101442.1_Gymnocheta_viridis_genome_assembly,_chromosome:_3	AUGUSTUS	intron	27636749	27636815	1	+	.	ID=g12357.t1.intron2;Parent=g12357.t1;
OY101442.1_Gymnocheta_viridis_genome_assembly,_chromosome:_3	AUGUSTUS	CDS	27636816	27636949	1	+	1	ID=g12357.t1.CDS3;Parent=g12357.t1;
OY101442.1_Gymnocheta_viridis_genome_assembly,_chromosome:_3	AUGUSTUS	exon	27636816	27636949	.	+	.	ID=g12357.t1.exon3;Parent=g12357.t1;
OY101442.1_Gymnocheta_viridis_genome_assembly,_chromosome:_3	AUGUSTUS	intron	27636950	27637792	1	+	.	ID=g12357.t1.intron3;Parent=g12357.t1;
OY101442.1_Gymnocheta_viridis_genome_assembly,_chromosome:_3	AUGUSTUS	CDS	27637793	27638100	1	+	2	ID=g12357.t1.CDS4;Parent=g12357.t1;
OY101442.1_Gymnocheta_viridis_genome_assembly,_chromosome:_3	AUGUSTUS	exon	27637793	27638100	.	+	.	ID=g12357.t1.exon4;Parent=g12357.t1;
OY101442.1_Gymnocheta_viridis_genome_assembly,_chromosome:_3	AUGUSTUS	stop_codon	27638098	27638100	.	+	0	ID=g12357.t1.stop1;Parent=g12357.t1;
OY101442.1_Gymnocheta_viridis_genome_assembly,_chromosome:_3	AUGUSTUS	gene	27646135	27654213	.	-	.	ID=g12358;
OY101442.1_Gymnocheta_viridis_genome_assembly,_chromosome:_3	AUGUSTUS	mRNA	27646135	27654213	0.6	-	.	ID=g12358.t1;Parent=g12358;
OY101442.1_Gymnocheta_viridis_genome_assembly,_chromosome:_3	AUGUSTUS	stop_codon	27646135	27646137	.	-	0	ID=g12358.t1.stop1;Parent=g12358.t1;
OY101442.1_Gymnocheta_viridis_genome_assembly,_chromosome:_3	AUGUSTUS	CDS	27646135	27646592	1	-	2	ID=g12358.t1.CDS1;Parent=g12358.t1;
OY101442.1_Gymnocheta_viridis_genome_assembly,_chromosome:_3	AUGUSTUS	exon	27646135	27646592	.	-	.	ID=g12358.t1.exon1;Parent=g12358.t1;
OY101442.1_Gymnocheta_viridis_genome_assembly,_chromosome:_3	AUGUSTUS	intron	27646593	27653125	1	-	.	ID=g12358.t1.intron1;Parent=g12358.t1;
OY101442.1_Gymnocheta_viridis_genome_assembly,_chromosome:_3	AUGUSTUS	CDS	27653126	27653502	1	-	1	ID=g12358.t1.CDS2;Parent=g12358.t1;
OY101442.1_Gymnocheta_viridis_genome_assembly,_chromosome:_3	AUGUSTUS	exon	27653126	27653502	.	-	.	ID=g12358.t1.exon2;Parent=g12358.t1;
OY101442.1_Gymnocheta_viridis_genome_assembly,_chromosome:_3	AUGUSTUS	intron	27653503	27653560	1	-	.	ID=g12358.t1.intron2;Parent=g12358.t1;
OY101442.1_Gymnocheta_viridis_genome_assembly,_chromosome:_3	AUGUSTUS	CDS	27653561	27654213	0.6	-	0	ID=g12358.t1.CDS3;Parent=g12358.t1;
OY101442.1_Gymnocheta_viridis_genome_assembly,_chromosome:_3	AUGUSTUS	exon	27653561	27654213	.	-	.	ID=g12358.t1.exon3;Parent=g12358.t1;
OY101442.1_Gymnocheta_viridis_genome_assembly,_chromosome:_3	AUGUSTUS	start_codon	27654211	27654213	.	-	0	ID=g12358.t1.start1;Parent=g12358.t1;
OY101442.1_Gymnocheta_viridis_genome_assembly,_chromosome:_3	GeneMark.hmm3	mRNA	27646135	27654210	.	-	.	ID=g12358.t2;Parent=g12358;
OY101442.1_Gymnocheta_viridis_genome_assembly,_chromosome:_3	GeneMark.hmm3	stop_codon	27646135	27646137	.	-	0	ID=g12358.t2.stop1;Parent=g12358.t2;
OY101442.1_Gymnocheta_viridis_genome_assembly,_chromosome:_3	GeneMark.hmm3	CDS	27646135	27646592	.	-	2	ID=g12358.t2.CDS1;Parent=g12358.t2;
OY101442.1_Gymnocheta_viridis_genome_assembly,_chromosome:_3	GeneMark.hmm3	exon	27646135	27646592	0	-	.	ID=g12358.t2.exon1;Parent=g12358.t2;
OY101442.1_Gymnocheta_viridis_genome_assembly,_chromosome:_3	GeneMark.hmm3	intron	27646593	27653125	.	-	1	ID=g12358.t2.intron1;Parent=g12358.t2;
OY101442.1_Gymnocheta_viridis_genome_assembly,_chromosome:_3	GeneMark.hmm3	CDS	27653126	27653502	.	-	1	ID=g12358.t2.CDS2;Parent=g12358.t2;
OY101442.1_Gymnocheta_viridis_genome_assembly,_chromosome:_3	GeneMark.hmm3	exon	27653126	27653502	0	-	.	ID=g12358.t2.exon2;Parent=g12358.t2;
OY101442.1_Gymnocheta_viridis_genome_assembly,_chromosome:_3	GeneMark.hmm3	intron	27653503	27653560	.	-	0	ID=g12358.t2.intron2;Parent=g12358.t2;
OY101442.1_Gymnocheta_viridis_genome_assembly,_chromosome:_3	GeneMark.hmm3	CDS	27653561	27654210	.	-	0	ID=g12358.t2.CDS3;Parent=g12358.t2;
OY101442.1_Gymnocheta_viridis_genome_assembly,_chromosome:_3	GeneMark.hmm3	exon	27653561	27654210	0	-	.	ID=g12358.t2.exon3;Parent=g12358.t2;
OY101442.1_Gymnocheta_viridis_genome_assembly,_chromosome:_3	GeneMark.hmm3	start_codon	27654208	27654210	.	-	0	ID=g12358.t2.start1;Parent=g12358.t2;
OY101442.1_Gymnocheta_viridis_genome_assembly,_chromosome:_3	AUGUSTUS	gene	27655957	27656595	.	+	.	ID=g12359;
OY101442.1_Gymnocheta_viridis_genome_assembly,_chromosome:_3	AUGUSTUS	mRNA	27655957	27656595	0.82	+	.	ID=g12359.t1;Parent=g12359;
OY101442.1_Gymnocheta_viridis_genome_assembly,_chromosome:_3	AUGUSTUS	start_codon	27655957	27655959	.	+	0	ID=g12359.t1.start1;Parent=g12359.t1;
OY101442.1_Gymnocheta_viridis_genome_assembly,_chromosome:_3	AUGUSTUS	CDS	27655957	27656016	0.82	+	0	ID=g12359.t1.CDS1;Parent=g12359.t1;
OY101442.1_Gymnocheta_viridis_genome_assembly,_chromosome:_3	AUGUSTUS	exon	27655957	27656016	.	+	.	ID=g12359.t1.exon1;Parent=g12359.t1;
OY101442.1_Gymnocheta_viridis_genome_assembly,_chromosome:_3	AUGUSTUS	intron	27656017	27656285	0.82	+	.	ID=g12359.t1.intron1;Parent=g12359.t1;
OY101442.1_Gymnocheta_viridis_genome_assembly,_chromosome:_3	AUGUSTUS	CDS	27656286	27656505	1	+	0	ID=g12359.t1.CDS2;Parent=g12359.t1;
OY101442.1_Gymnocheta_viridis_genome_assembly,_chromosome:_3	AUGUSTUS	exon	27656286	27656505	.	+	.	ID=g12359.t1.exon2;Parent=g12359.t1;
OY101442.1_Gymnocheta_viridis_genome_assembly,_chromosome:_3	AUGUSTUS	intron	27656506	27656566	1	+	.	ID=g12359.t1.intron2;Parent=g12359.t1;
OY101442.1_Gymnocheta_viridis_genome_assembly,_chromosome:_3	AUGUSTUS	CDS	27656567	27656595	1	+	2	ID=g12359.t1.CDS3;Parent=g12359.t1;
OY101442.1_Gymnocheta_viridis_genome_assembly,_chromosome:_3	AUGUSTUS	exon	27656567	27656595	.	+	.	ID=g12359.t1.exon3;Parent=g12359.t1;
OY101442.1_Gymnocheta_viridis_genome_assembly,_chromosome:_3	AUGUSTUS	stop_codon	27656593	27656595	.	+	0	ID=g12359.t1.stop1;Parent=g12359.t1;
OY101442.1_Gymnocheta_viridis_genome_assembly,_chromosome:_3	AUGUSTUS	gene	27659066	27664793	.	-	.	ID=g12360;
OY101442.1_Gymnocheta_viridis_genome_assembly,_chromosome:_3	AUGUSTUS	mRNA	27659066	27664793	1	-	.	ID=g12360.t1;Parent=g12360;
OY101442.1_Gymnocheta_viridis_genome_assembly,_chromosome:_3	AUGUSTUS	stop_codon	27659066	27659068	.	-	0	ID=g12360.t1.stop1;Parent=g12360.t1;
OY101442.1_Gymnocheta_viridis_genome_assembly,_chromosome:_3	AUGUSTUS	CDS	27659066	27659364	1	-	2	ID=g12360.t1.CDS1;Parent=g12360.t1;
OY101442.1_Gymnocheta_viridis_genome_assembly,_chromosome:_3	AUGUSTUS	exon	27659066	27659364	.	-	.	ID=g12360.t1.exon1;Parent=g12360.t1;
OY101442.1_Gymnocheta_viridis_genome_assembly,_chromosome:_3	AUGUSTUS	intron	27659365	27664232	1	-	.	ID=g12360.t1.intron1;Parent=g12360.t1;
OY101442.1_Gymnocheta_viridis_genome_assembly,_chromosome:_3	AUGUSTUS	CDS	27664233	27664366	1	-	1	ID=g12360.t1.CDS2;Parent=g12360.t1;
OY101442.1_Gymnocheta_viridis_genome_assembly,_chromosome:_3	AUGUSTUS	exon	27664233	27664366	.	-	.	ID=g12360.t1.exon2;Parent=g12360.t1;
OY101442.1_Gymnocheta_viridis_genome_assembly,_chromosome:_3	AUGUSTUS	intron	27664367	27664428	1	-	.	ID=g12360.t1.intron2;Parent=g12360.t1;
OY101442.1_Gymnocheta_viridis_genome_assembly,_chromosome:_3	AUGUSTUS	CDS	27664429	27664663	1	-	2	ID=g12360.t1.CDS3;Parent=g12360.t1;
OY101442.1_Gymnocheta_viridis_genome_assembly,_chromosome:_3	AUGUSTUS	exon	27664429	27664663	.	-	.	ID=g12360.t1.exon3;Parent=g12360.t1;
OY101442.1_Gymnocheta_viridis_genome_assembly,_chromosome:_3	AUGUSTUS	intron	27664664	27664732	1	-	.	ID=g12360.t1.intron3;Parent=g12360.t1;
OY101442.1_Gymnocheta_viridis_genome_assembly,_chromosome:_3	AUGUSTUS	CDS	27664733	27664793	1	-	0	ID=g12360.t1.CDS4;Parent=g12360.t1;
OY101442.1_Gymnocheta_viridis_genome_assembly,_chromosome:_3	AUGUSTUS	exon	27664733	27664793	.	-	.	ID=g12360.t1.exon4;Parent=g12360.t1;
OY101442.1_Gymnocheta_viridis_genome_assembly,_chromosome:_3	AUGUSTUS	start_codon	27664791	27664793	.	-	0	ID=g12360.t1.start1;Parent=g12360.t1;
OY101442.1_Gymnocheta_viridis_genome_assembly,_chromosome:_3	AUGUSTUS	gene	27706691	27718854	.	+	.	ID=g12361;
OY101442.1_Gymnocheta_viridis_genome_assembly,_chromosome:_3	AUGUSTUS	mRNA	27706691	27718854	0.32	+	.	ID=g12361.t1;Parent=g12361;
OY101442.1_Gymnocheta_viridis_genome_assembly,_chromosome:_3	AUGUSTUS	start_codon	27706691	27706693	.	+	0	ID=g12361.t1.start1;Parent=g12361.t1;
OY101442.1_Gymnocheta_viridis_genome_assembly,_chromosome:_3	AUGUSTUS	CDS	27706691	27706763	0.58	+	0	ID=g12361.t1.CDS1;Parent=g12361.t1;
OY101442.1_Gymnocheta_viridis_genome_assembly,_chromosome:_3	AUGUSTUS	exon	27706691	27706763	.	+	.	ID=g12361.t1.exon1;Parent=g12361.t1;
OY101442.1_Gymnocheta_viridis_genome_assembly,_chromosome:_3	AUGUSTUS	intron	27706764	27716995	0.37	+	.	ID=g12361.t1.intron1;Parent=g12361.t1;
OY101442.1_Gymnocheta_viridis_genome_assembly,_chromosome:_3	AUGUSTUS	CDS	27716996	27718854	0.56	+	2	ID=g12361.t1.CDS2;Parent=g12361.t1;
OY101442.1_Gymnocheta_viridis_genome_assembly,_chromosome:_3	AUGUSTUS	exon	27716996	27718854	.	+	.	ID=g12361.t1.exon2;Parent=g12361.t1;
OY101442.1_Gymnocheta_viridis_genome_assembly,_chromosome:_3	AUGUSTUS	stop_codon	27718852	27718854	.	+	0	ID=g12361.t1.stop1;Parent=g12361.t1;
OY101442.1_Gymnocheta_viridis_genome_assembly,_chromosome:_3	AUGUSTUS	gene	27881950	27882351	.	+	.	ID=g12362;
OY101442.1_Gymnocheta_viridis_genome_assembly,_chromosome:_3	AUGUSTUS	mRNA	27881950	27882351	0.46	+	.	ID=g12362.t1;Parent=g12362;
OY101442.1_Gymnocheta_viridis_genome_assembly,_chromosome:_3	AUGUSTUS	start_codon	27881950	27881952	.	+	0	ID=g12362.t1.start1;Parent=g12362.t1;
OY101442.1_Gymnocheta_viridis_genome_assembly,_chromosome:_3	AUGUSTUS	CDS	27881950	27882351	0.46	+	0	ID=g12362.t1.CDS1;Parent=g12362.t1;
OY101442.1_Gymnocheta_viridis_genome_assembly,_chromosome:_3	AUGUSTUS	exon	27881950	27882351	.	+	.	ID=g12362.t1.exon1;Parent=g12362.t1;
OY101442.1_Gymnocheta_viridis_genome_assembly,_chromosome:_3	AUGUSTUS	stop_codon	27882349	27882351	.	+	0	ID=g12362.t1.stop1;Parent=g12362.t1;
OY101442.1_Gymnocheta_viridis_genome_assembly,_chromosome:_3	AUGUSTUS	gene	27951944	27952575	.	-	.	ID=g12363;
OY101442.1_Gymnocheta_viridis_genome_assembly,_chromosome:_3	AUGUSTUS	mRNA	27951944	27952575	0.9	-	.	ID=g12363.t1;Parent=g12363;
OY101442.1_Gymnocheta_viridis_genome_assembly,_chromosome:_3	AUGUSTUS	stop_codon	27951944	27951946	.	-	0	ID=g12363.t1.stop1;Parent=g12363.t1;
OY101442.1_Gymnocheta_viridis_genome_assembly,_chromosome:_3	AUGUSTUS	CDS	27951944	27952137	0.94	-	2	ID=g12363.t1.CDS1;Parent=g12363.t1;
OY101442.1_Gymnocheta_viridis_genome_assembly,_chromosome:_3	AUGUSTUS	exon	27951944	27952137	.	-	.	ID=g12363.t1.exon1;Parent=g12363.t1;
OY101442.1_Gymnocheta_viridis_genome_assembly,_chromosome:_3	AUGUSTUS	intron	27952138	27952203	0.91	-	.	ID=g12363.t1.intron1;Parent=g12363.t1;
OY101442.1_Gymnocheta_viridis_genome_assembly,_chromosome:_3	AUGUSTUS	CDS	27952204	27952494	0.97	-	2	ID=g12363.t1.CDS2;Parent=g12363.t1;
OY101442.1_Gymnocheta_viridis_genome_assembly,_chromosome:_3	AUGUSTUS	exon	27952204	27952494	.	-	.	ID=g12363.t1.exon2;Parent=g12363.t1;
OY101442.1_Gymnocheta_viridis_genome_assembly,_chromosome:_3	AUGUSTUS	intron	27952495	27952547	0.99	-	.	ID=g12363.t1.intron2;Parent=g12363.t1;
OY101442.1_Gymnocheta_viridis_genome_assembly,_chromosome:_3	AUGUSTUS	CDS	27952548	27952575	0.99	-	0	ID=g12363.t1.CDS3;Parent=g12363.t1;
OY101442.1_Gymnocheta_viridis_genome_assembly,_chromosome:_3	AUGUSTUS	exon	27952548	27952575	.	-	.	ID=g12363.t1.exon3;Parent=g12363.t1;
OY101442.1_Gymnocheta_viridis_genome_assembly,_chromosome:_3	AUGUSTUS	start_codon	27952573	27952575	.	-	0	ID=g12363.t1.start1;Parent=g12363.t1;
OY101442.1_Gymnocheta_viridis_genome_assembly,_chromosome:_3	AUGUSTUS	gene	27973133	27973718	.	+	.	ID=g12364;
OY101442.1_Gymnocheta_viridis_genome_assembly,_chromosome:_3	AUGUSTUS	mRNA	27973133	27973718	0.93	+	.	ID=g12364.t1;Parent=g12364;
OY101442.1_Gymnocheta_viridis_genome_assembly,_chromosome:_3	AUGUSTUS	start_codon	27973133	27973135	.	+	0	ID=g12364.t1.start1;Parent=g12364.t1;
OY101442.1_Gymnocheta_viridis_genome_assembly,_chromosome:_3	AUGUSTUS	CDS	27973133	27973359	0.94	+	0	ID=g12364.t1.CDS1;Parent=g12364.t1;
OY101442.1_Gymnocheta_viridis_genome_assembly,_chromosome:_3	AUGUSTUS	exon	27973133	27973359	.	+	.	ID=g12364.t1.exon1;Parent=g12364.t1;
OY101442.1_Gymnocheta_viridis_genome_assembly,_chromosome:_3	AUGUSTUS	intron	27973360	27973543	0.93	+	.	ID=g12364.t1.intron1;Parent=g12364.t1;
OY101442.1_Gymnocheta_viridis_genome_assembly,_chromosome:_3	AUGUSTUS	CDS	27973544	27973718	0.95	+	1	ID=g12364.t1.CDS2;Parent=g12364.t1;
OY101442.1_Gymnocheta_viridis_genome_assembly,_chromosome:_3	AUGUSTUS	exon	27973544	27973718	.	+	.	ID=g12364.t1.exon2;Parent=g12364.t1;
OY101442.1_Gymnocheta_viridis_genome_assembly,_chromosome:_3	AUGUSTUS	stop_codon	27973716	27973718	.	+	0	ID=g12364.t1.stop1;Parent=g12364.t1;
OY101442.1_Gymnocheta_viridis_genome_assembly,_chromosome:_3	AUGUSTUS	gene	27981149	27989856	.	+	.	ID=g12365;
OY101442.1_Gymnocheta_viridis_genome_assembly,_chromosome:_3	AUGUSTUS	mRNA	27981149	27989856	1	+	.	ID=g12365.t1;Parent=g12365;
OY101442.1_Gymnocheta_viridis_genome_assembly,_chromosome:_3	AUGUSTUS	start_codon	27981149	27981151	.	+	0	ID=g12365.t1.start1;Parent=g12365.t1;
OY101442.1_Gymnocheta_viridis_genome_assembly,_chromosome:_3	AUGUSTUS	CDS	27981149	27981393	1	+	0	ID=g12365.t1.CDS1;Parent=g12365.t1;
OY101442.1_Gymnocheta_viridis_genome_assembly,_chromosome:_3	AUGUSTUS	exon	27981149	27981393	.	+	.	ID=g12365.t1.exon1;Parent=g12365.t1;
OY101442.1_Gymnocheta_viridis_genome_assembly,_chromosome:_3	AUGUSTUS	intron	27981394	27981501	1	+	.	ID=g12365.t1.intron1;Parent=g12365.t1;
OY101442.1_Gymnocheta_viridis_genome_assembly,_chromosome:_3	AUGUSTUS	CDS	27981502	27981836	1	+	1	ID=g12365.t1.CDS2;Parent=g12365.t1;
OY101442.1_Gymnocheta_viridis_genome_assembly,_chromosome:_3	AUGUSTUS	exon	27981502	27981836	.	+	.	ID=g12365.t1.exon2;Parent=g12365.t1;
OY101442.1_Gymnocheta_viridis_genome_assembly,_chromosome:_3	AUGUSTUS	intron	27981837	27981904	1	+	.	ID=g12365.t1.intron2;Parent=g12365.t1;
OY101442.1_Gymnocheta_viridis_genome_assembly,_chromosome:_3	AUGUSTUS	CDS	27981905	27982125	1	+	2	ID=g12365.t1.CDS3;Parent=g12365.t1;
OY101442.1_Gymnocheta_viridis_genome_assembly,_chromosome:_3	AUGUSTUS	exon	27981905	27982125	.	+	.	ID=g12365.t1.exon3;Parent=g12365.t1;
OY101442.1_Gymnocheta_viridis_genome_assembly,_chromosome:_3	AUGUSTUS	intron	27982126	27982181	1	+	.	ID=g12365.t1.intron3;Parent=g12365.t1;
OY101442.1_Gymnocheta_viridis_genome_assembly,_chromosome:_3	AUGUSTUS	CDS	27982182	27982298	1	+	0	ID=g12365.t1.CDS4;Parent=g12365.t1;
OY101442.1_Gymnocheta_viridis_genome_assembly,_chromosome:_3	AUGUSTUS	exon	27982182	27982298	.	+	.	ID=g12365.t1.exon4;Parent=g12365.t1;
OY101442.1_Gymnocheta_viridis_genome_assembly,_chromosome:_3	AUGUSTUS	intron	27982299	27983748	1	+	.	ID=g12365.t1.intron4;Parent=g12365.t1;
OY101442.1_Gymnocheta_viridis_genome_assembly,_chromosome:_3	AUGUSTUS	CDS	27983749	27984036	1	+	0	ID=g12365.t1.CDS5;Parent=g12365.t1;
OY101442.1_Gymnocheta_viridis_genome_assembly,_chromosome:_3	AUGUSTUS	exon	27983749	27984036	.	+	.	ID=g12365.t1.exon5;Parent=g12365.t1;
OY101442.1_Gymnocheta_viridis_genome_assembly,_chromosome:_3	AUGUSTUS	intron	27984037	27984099	1	+	.	ID=g12365.t1.intron5;Parent=g12365.t1;
OY101442.1_Gymnocheta_viridis_genome_assembly,_chromosome:_3	AUGUSTUS	CDS	27984100	27984289	1	+	0	ID=g12365.t1.CDS6;Parent=g12365.t1;
OY101442.1_Gymnocheta_viridis_genome_assembly,_chromosome:_3	AUGUSTUS	exon	27984100	27984289	.	+	.	ID=g12365.t1.exon6;Parent=g12365.t1;
OY101442.1_Gymnocheta_viridis_genome_assembly,_chromosome:_3	AUGUSTUS	intron	27984290	27984365	1	+	.	ID=g12365.t1.intron6;Parent=g12365.t1;
OY101442.1_Gymnocheta_viridis_genome_assembly,_chromosome:_3	AUGUSTUS	CDS	27984366	27984590	1	+	2	ID=g12365.t1.CDS7;Parent=g12365.t1;
OY101442.1_Gymnocheta_viridis_genome_assembly,_chromosome:_3	AUGUSTUS	exon	27984366	27984590	.	+	.	ID=g12365.t1.exon7;Parent=g12365.t1;
OY101442.1_Gymnocheta_viridis_genome_assembly,_chromosome:_3	AUGUSTUS	intron	27984591	27989257	1	+	.	ID=g12365.t1.intron7;Parent=g12365.t1;
OY101442.1_Gymnocheta_viridis_genome_assembly,_chromosome:_3	AUGUSTUS	CDS	27989258	27989485	1	+	2	ID=g12365.t1.CDS8;Parent=g12365.t1;
OY101442.1_Gymnocheta_viridis_genome_assembly,_chromosome:_3	AUGUSTUS	exon	27989258	27989485	.	+	.	ID=g12365.t1.exon8;Parent=g12365.t1;
OY101442.1_Gymnocheta_viridis_genome_assembly,_chromosome:_3	AUGUSTUS	intron	27989486	27989632	1	+	.	ID=g12365.t1.intron8;Parent=g12365.t1;
OY101442.1_Gymnocheta_viridis_genome_assembly,_chromosome:_3	AUGUSTUS	CDS	27989633	27989856	1	+	2	ID=g12365.t1.CDS9;Parent=g12365.t1;
OY101442.1_Gymnocheta_viridis_genome_assembly,_chromosome:_3	AUGUSTUS	exon	27989633	27989856	.	+	.	ID=g12365.t1.exon9;Parent=g12365.t1;
OY101442.1_Gymnocheta_viridis_genome_assembly,_chromosome:_3	AUGUSTUS	stop_codon	27989854	27989856	.	+	0	ID=g12365.t1.stop1;Parent=g12365.t1;
OY101442.1_Gymnocheta_viridis_genome_assembly,_chromosome:_3	AUGUSTUS	gene	28016305	28017663	.	-	.	ID=g12366;
OY101442.1_Gymnocheta_viridis_genome_assembly,_chromosome:_3	AUGUSTUS	mRNA	28016305	28017663	0.84	-	.	ID=g12366.t1;Parent=g12366;
OY101442.1_Gymnocheta_viridis_genome_assembly,_chromosome:_3	AUGUSTUS	stop_codon	28016305	28016307	.	-	0	ID=g12366.t1.stop1;Parent=g12366.t1;
OY101442.1_Gymnocheta_viridis_genome_assembly,_chromosome:_3	AUGUSTUS	CDS	28016305	28016485	0.84	-	1	ID=g12366.t1.CDS1;Parent=g12366.t1;
OY101442.1_Gymnocheta_viridis_genome_assembly,_chromosome:_3	AUGUSTUS	exon	28016305	28016485	.	-	.	ID=g12366.t1.exon1;Parent=g12366.t1;
OY101442.1_Gymnocheta_viridis_genome_assembly,_chromosome:_3	AUGUSTUS	intron	28016486	28016560	0.84	-	.	ID=g12366.t1.intron1;Parent=g12366.t1;
OY101442.1_Gymnocheta_viridis_genome_assembly,_chromosome:_3	AUGUSTUS	CDS	28016561	28017663	0.84	-	0	ID=g12366.t1.CDS2;Parent=g12366.t1;
OY101442.1_Gymnocheta_viridis_genome_assembly,_chromosome:_3	AUGUSTUS	exon	28016561	28017663	.	-	.	ID=g12366.t1.exon2;Parent=g12366.t1;
OY101442.1_Gymnocheta_viridis_genome_assembly,_chromosome:_3	AUGUSTUS	start_codon	28017661	28017663	.	-	0	ID=g12366.t1.start1;Parent=g12366.t1;
OY101442.1_Gymnocheta_viridis_genome_assembly,_chromosome:_3	AUGUSTUS	gene	28020236	28022533	.	-	.	ID=g12367;
OY101442.1_Gymnocheta_viridis_genome_assembly,_chromosome:_3	AUGUSTUS	mRNA	28020236	28022533	1	-	.	ID=g12367.t1;Parent=g12367;
OY101442.1_Gymnocheta_viridis_genome_assembly,_chromosome:_3	AUGUSTUS	stop_codon	28020236	28020238	.	-	0	ID=g12367.t1.stop1;Parent=g12367.t1;
OY101442.1_Gymnocheta_viridis_genome_assembly,_chromosome:_3	AUGUSTUS	CDS	28020236	28022533	1	-	0	ID=g12367.t1.CDS1;Parent=g12367.t1;
OY101442.1_Gymnocheta_viridis_genome_assembly,_chromosome:_3	AUGUSTUS	exon	28020236	28022533	.	-	.	ID=g12367.t1.exon1;Parent=g12367.t1;
OY101442.1_Gymnocheta_viridis_genome_assembly,_chromosome:_3	AUGUSTUS	start_codon	28022531	28022533	.	-	0	ID=g12367.t1.start1;Parent=g12367.t1;
OY101442.1_Gymnocheta_viridis_genome_assembly,_chromosome:_3	AUGUSTUS	gene	28025703	28031010	.	-	.	ID=g12368;
OY101442.1_Gymnocheta_viridis_genome_assembly,_chromosome:_3	AUGUSTUS	mRNA	28025703	28031010	0.94	-	.	ID=g12368.t1;Parent=g12368;
OY101442.1_Gymnocheta_viridis_genome_assembly,_chromosome:_3	AUGUSTUS	stop_codon	28025703	28025705	.	-	0	ID=g12368.t1.stop1;Parent=g12368.t1;
OY101442.1_Gymnocheta_viridis_genome_assembly,_chromosome:_3	AUGUSTUS	CDS	28025703	28026211	0.99	-	2	ID=g12368.t1.CDS1;Parent=g12368.t1;
OY101442.1_Gymnocheta_viridis_genome_assembly,_chromosome:_3	AUGUSTUS	exon	28025703	28026211	.	-	.	ID=g12368.t1.exon1;Parent=g12368.t1;
OY101442.1_Gymnocheta_viridis_genome_assembly,_chromosome:_3	AUGUSTUS	intron	28026212	28026286	1	-	.	ID=g12368.t1.intron1;Parent=g12368.t1;
OY101442.1_Gymnocheta_viridis_genome_assembly,_chromosome:_3	AUGUSTUS	CDS	28026287	28029061	1	-	2	ID=g12368.t1.CDS2;Parent=g12368.t1;
OY101442.1_Gymnocheta_viridis_genome_assembly,_chromosome:_3	AUGUSTUS	exon	28026287	28029061	.	-	.	ID=g12368.t1.exon2;Parent=g12368.t1;
OY101442.1_Gymnocheta_viridis_genome_assembly,_chromosome:_3	AUGUSTUS	intron	28029062	28029137	1	-	.	ID=g12368.t1.intron2;Parent=g12368.t1;
OY101442.1_Gymnocheta_viridis_genome_assembly,_chromosome:_3	AUGUSTUS	CDS	28029138	28029222	1	-	0	ID=g12368.t1.CDS3;Parent=g12368.t1;
OY101442.1_Gymnocheta_viridis_genome_assembly,_chromosome:_3	AUGUSTUS	exon	28029138	28029222	.	-	.	ID=g12368.t1.exon3;Parent=g12368.t1;
OY101442.1_Gymnocheta_viridis_genome_assembly,_chromosome:_3	AUGUSTUS	intron	28029223	28030753	1	-	.	ID=g12368.t1.intron3;Parent=g12368.t1;
OY101442.1_Gymnocheta_viridis_genome_assembly,_chromosome:_3	AUGUSTUS	CDS	28030754	28030933	1	-	0	ID=g12368.t1.CDS4;Parent=g12368.t1;
OY101442.1_Gymnocheta_viridis_genome_assembly,_chromosome:_3	AUGUSTUS	exon	28030754	28030933	.	-	.	ID=g12368.t1.exon4;Parent=g12368.t1;
OY101442.1_Gymnocheta_viridis_genome_assembly,_chromosome:_3	AUGUSTUS	intron	28030934	28031001	0.95	-	.	ID=g12368.t1.intron4;Parent=g12368.t1;
OY101442.1_Gymnocheta_viridis_genome_assembly,_chromosome:_3	AUGUSTUS	CDS	28031002	28031010	0.95	-	0	ID=g12368.t1.CDS5;Parent=g12368.t1;
OY101442.1_Gymnocheta_viridis_genome_assembly,_chromosome:_3	AUGUSTUS	exon	28031002	28031010	.	-	.	ID=g12368.t1.exon5;Parent=g12368.t1;
OY101442.1_Gymnocheta_viridis_genome_assembly,_chromosome:_3	AUGUSTUS	start_codon	28031008	28031010	.	-	0	ID=g12368.t1.start1;Parent=g12368.t1;
OY101442.1_Gymnocheta_viridis_genome_assembly,_chromosome:_3	AUGUSTUS	gene	28043240	28061678	.	-	.	ID=g12369;
OY101442.1_Gymnocheta_viridis_genome_assembly,_chromosome:_3	AUGUSTUS	mRNA	28043240	28061678	1	-	.	ID=g12369.t1;Parent=g12369;
OY101442.1_Gymnocheta_viridis_genome_assembly,_chromosome:_3	AUGUSTUS	stop_codon	28043240	28043242	.	-	0	ID=g12369.t1.stop1;Parent=g12369.t1;
OY101442.1_Gymnocheta_viridis_genome_assembly,_chromosome:_3	AUGUSTUS	CDS	28043240	28044673	1	-	0	ID=g12369.t1.CDS1;Parent=g12369.t1;
OY101442.1_Gymnocheta_viridis_genome_assembly,_chromosome:_3	AUGUSTUS	exon	28043240	28044673	.	-	.	ID=g12369.t1.exon1;Parent=g12369.t1;
OY101442.1_Gymnocheta_viridis_genome_assembly,_chromosome:_3	AUGUSTUS	intron	28044674	28044753	1	-	.	ID=g12369.t1.intron1;Parent=g12369.t1;
OY101442.1_Gymnocheta_viridis_genome_assembly,_chromosome:_3	AUGUSTUS	CDS	28044754	28044861	1	-	0	ID=g12369.t1.CDS2;Parent=g12369.t1;
OY101442.1_Gymnocheta_viridis_genome_assembly,_chromosome:_3	AUGUSTUS	exon	28044754	28044861	.	-	.	ID=g12369.t1.exon2;Parent=g12369.t1;
OY101442.1_Gymnocheta_viridis_genome_assembly,_chromosome:_3	AUGUSTUS	intron	28044862	28046885	1	-	.	ID=g12369.t1.intron2;Parent=g12369.t1;
OY101442.1_Gymnocheta_viridis_genome_assembly,_chromosome:_3	AUGUSTUS	CDS	28046886	28047139	1	-	2	ID=g12369.t1.CDS3;Parent=g12369.t1;
OY101442.1_Gymnocheta_viridis_genome_assembly,_chromosome:_3	AUGUSTUS	exon	28046886	28047139	.	-	.	ID=g12369.t1.exon3;Parent=g12369.t1;
OY101442.1_Gymnocheta_viridis_genome_assembly,_chromosome:_3	AUGUSTUS	intron	28047140	28047343	1	-	.	ID=g12369.t1.intron3;Parent=g12369.t1;
OY101442.1_Gymnocheta_viridis_genome_assembly,_chromosome:_3	AUGUSTUS	CDS	28047344	28047898	1	-	2	ID=g12369.t1.CDS4;Parent=g12369.t1;
OY101442.1_Gymnocheta_viridis_genome_assembly,_chromosome:_3	AUGUSTUS	exon	28047344	28047898	.	-	.	ID=g12369.t1.exon4;Parent=g12369.t1;
OY101442.1_Gymnocheta_viridis_genome_assembly,_chromosome:_3	AUGUSTUS	intron	28047899	28050279	1	-	.	ID=g12369.t1.intron4;Parent=g12369.t1;
OY101442.1_Gymnocheta_viridis_genome_assembly,_chromosome:_3	AUGUSTUS	CDS	28050280	28052356	1	-	0	ID=g12369.t1.CDS5;Parent=g12369.t1;
OY101442.1_Gymnocheta_viridis_genome_assembly,_chromosome:_3	AUGUSTUS	exon	28050280	28052356	.	-	.	ID=g12369.t1.exon5;Parent=g12369.t1;
OY101442.1_Gymnocheta_viridis_genome_assembly,_chromosome:_3	AUGUSTUS	intron	28052357	28053430	1	-	.	ID=g12369.t1.intron5;Parent=g12369.t1;
OY101442.1_Gymnocheta_viridis_genome_assembly,_chromosome:_3	AUGUSTUS	CDS	28053431	28053880	1	-	0	ID=g12369.t1.CDS6;Parent=g12369.t1;
OY101442.1_Gymnocheta_viridis_genome_assembly,_chromosome:_3	AUGUSTUS	exon	28053431	28053880	.	-	.	ID=g12369.t1.exon6;Parent=g12369.t1;
OY101442.1_Gymnocheta_viridis_genome_assembly,_chromosome:_3	AUGUSTUS	intron	28053881	28053975	1	-	.	ID=g12369.t1.intron6;Parent=g12369.t1;
OY101442.1_Gymnocheta_viridis_genome_assembly,_chromosome:_3	AUGUSTUS	CDS	28053976	28054253	1	-	2	ID=g12369.t1.CDS7;Parent=g12369.t1;
OY101442.1_Gymnocheta_viridis_genome_assembly,_chromosome:_3	AUGUSTUS	exon	28053976	28054253	.	-	.	ID=g12369.t1.exon7;Parent=g12369.t1;
OY101442.1_Gymnocheta_viridis_genome_assembly,_chromosome:_3	AUGUSTUS	intron	28054254	28061140	1	-	.	ID=g12369.t1.intron7;Parent=g12369.t1;
OY101442.1_Gymnocheta_viridis_genome_assembly,_chromosome:_3	AUGUSTUS	CDS	28061141	28061678	1	-	0	ID=g12369.t1.CDS8;Parent=g12369.t1;
OY101442.1_Gymnocheta_viridis_genome_assembly,_chromosome:_3	AUGUSTUS	exon	28061141	28061678	.	-	.	ID=g12369.t1.exon8;Parent=g12369.t1;
OY101442.1_Gymnocheta_viridis_genome_assembly,_chromosome:_3	AUGUSTUS	start_codon	28061676	28061678	.	-	0	ID=g12369.t1.start1;Parent=g12369.t1;
OY101442.1_Gymnocheta_viridis_genome_assembly,_chromosome:_3	AUGUSTUS	gene	28063741	28067285	.	-	.	ID=g12370;
OY101442.1_Gymnocheta_viridis_genome_assembly,_chromosome:_3	AUGUSTUS	mRNA	28063741	28067285	1	-	.	ID=g12370.t1;Parent=g12370;
OY101442.1_Gymnocheta_viridis_genome_assembly,_chromosome:_3	AUGUSTUS	stop_codon	28063741	28063743	.	-	0	ID=g12370.t1.stop1;Parent=g12370.t1;
OY101442.1_Gymnocheta_viridis_genome_assembly,_chromosome:_3	AUGUSTUS	CDS	28063741	28064619	1	-	0	ID=g12370.t1.CDS1;Parent=g12370.t1;
OY101442.1_Gymnocheta_viridis_genome_assembly,_chromosome:_3	AUGUSTUS	exon	28063741	28064619	.	-	.	ID=g12370.t1.exon1;Parent=g12370.t1;
OY101442.1_Gymnocheta_viridis_genome_assembly,_chromosome:_3	AUGUSTUS	intron	28064620	28066191	1	-	.	ID=g12370.t1.intron1;Parent=g12370.t1;
OY101442.1_Gymnocheta_viridis_genome_assembly,_chromosome:_3	AUGUSTUS	CDS	28066192	28066669	1	-	1	ID=g12370.t1.CDS2;Parent=g12370.t1;
OY101442.1_Gymnocheta_viridis_genome_assembly,_chromosome:_3	AUGUSTUS	exon	28066192	28066669	.	-	.	ID=g12370.t1.exon2;Parent=g12370.t1;
OY101442.1_Gymnocheta_viridis_genome_assembly,_chromosome:_3	AUGUSTUS	intron	28066670	28066737	1	-	.	ID=g12370.t1.intron2;Parent=g12370.t1;
OY101442.1_Gymnocheta_viridis_genome_assembly,_chromosome:_3	AUGUSTUS	CDS	28066738	28067109	1	-	1	ID=g12370.t1.CDS3;Parent=g12370.t1;
OY101442.1_Gymnocheta_viridis_genome_assembly,_chromosome:_3	AUGUSTUS	exon	28066738	28067109	.	-	.	ID=g12370.t1.exon3;Parent=g12370.t1;
OY101442.1_Gymnocheta_viridis_genome_assembly,_chromosome:_3	AUGUSTUS	intron	28067110	28067166	1	-	.	ID=g12370.t1.intron3;Parent=g12370.t1;
OY101442.1_Gymnocheta_viridis_genome_assembly,_chromosome:_3	AUGUSTUS	CDS	28067167	28067285	1	-	0	ID=g12370.t1.CDS4;Parent=g12370.t1;
OY101442.1_Gymnocheta_viridis_genome_assembly,_chromosome:_3	AUGUSTUS	exon	28067167	28067285	.	-	.	ID=g12370.t1.exon4;Parent=g12370.t1;
OY101442.1_Gymnocheta_viridis_genome_assembly,_chromosome:_3	AUGUSTUS	start_codon	28067283	28067285	.	-	0	ID=g12370.t1.start1;Parent=g12370.t1;
OY101442.1_Gymnocheta_viridis_genome_assembly,_chromosome:_3	AUGUSTUS	gene	28069368	28072390	.	+	.	ID=g12371;
OY101442.1_Gymnocheta_viridis_genome_assembly,_chromosome:_3	AUGUSTUS	mRNA	28069368	28072390	0.96	+	.	ID=g12371.t1;Parent=g12371;
OY101442.1_Gymnocheta_viridis_genome_assembly,_chromosome:_3	AUGUSTUS	start_codon	28069368	28069370	.	+	0	ID=g12371.t1.start1;Parent=g12371.t1;
OY101442.1_Gymnocheta_viridis_genome_assembly,_chromosome:_3	AUGUSTUS	CDS	28069368	28069373	0.96	+	0	ID=g12371.t1.CDS1;Parent=g12371.t1;
OY101442.1_Gymnocheta_viridis_genome_assembly,_chromosome:_3	AUGUSTUS	exon	28069368	28069373	.	+	.	ID=g12371.t1.exon1;Parent=g12371.t1;
OY101442.1_Gymnocheta_viridis_genome_assembly,_chromosome:_3	AUGUSTUS	intron	28069374	28069429	0.96	+	.	ID=g12371.t1.intron1;Parent=g12371.t1;
OY101442.1_Gymnocheta_viridis_genome_assembly,_chromosome:_3	AUGUSTUS	CDS	28069430	28070461	1	+	0	ID=g12371.t1.CDS2;Parent=g12371.t1;
OY101442.1_Gymnocheta_viridis_genome_assembly,_chromosome:_3	AUGUSTUS	exon	28069430	28070461	.	+	.	ID=g12371.t1.exon2;Parent=g12371.t1;
OY101442.1_Gymnocheta_viridis_genome_assembly,_chromosome:_3	AUGUSTUS	intron	28070462	28070519	1	+	.	ID=g12371.t1.intron2;Parent=g12371.t1;
OY101442.1_Gymnocheta_viridis_genome_assembly,_chromosome:_3	AUGUSTUS	CDS	28070520	28071611	1	+	0	ID=g12371.t1.CDS3;Parent=g12371.t1;
OY101442.1_Gymnocheta_viridis_genome_assembly,_chromosome:_3	AUGUSTUS	exon	28070520	28071611	.	+	.	ID=g12371.t1.exon3;Parent=g12371.t1;
OY101442.1_Gymnocheta_viridis_genome_assembly,_chromosome:_3	AUGUSTUS	intron	28071612	28071868	1	+	.	ID=g12371.t1.intron3;Parent=g12371.t1;
OY101442.1_Gymnocheta_viridis_genome_assembly,_chromosome:_3	AUGUSTUS	CDS	28071869	28072390	1	+	0	ID=g12371.t1.CDS4;Parent=g12371.t1;
OY101442.1_Gymnocheta_viridis_genome_assembly,_chromosome:_3	AUGUSTUS	exon	28071869	28072390	.	+	.	ID=g12371.t1.exon4;Parent=g12371.t1;
OY101442.1_Gymnocheta_viridis_genome_assembly,_chromosome:_3	AUGUSTUS	stop_codon	28072388	28072390	.	+	0	ID=g12371.t1.stop1;Parent=g12371.t1;
OY101442.1_Gymnocheta_viridis_genome_assembly,_chromosome:_3	AUGUSTUS	gene	28073079	28075011	.	-	.	ID=g12372;
OY101442.1_Gymnocheta_viridis_genome_assembly,_chromosome:_3	AUGUSTUS	mRNA	28073079	28075011	1	-	.	ID=g12372.t1;Parent=g12372;
OY101442.1_Gymnocheta_viridis_genome_assembly,_chromosome:_3	AUGUSTUS	stop_codon	28073079	28073081	.	-	0	ID=g12372.t1.stop1;Parent=g12372.t1;
OY101442.1_Gymnocheta_viridis_genome_assembly,_chromosome:_3	AUGUSTUS	CDS	28073079	28074395	1	-	0	ID=g12372.t1.CDS1;Parent=g12372.t1;
OY101442.1_Gymnocheta_viridis_genome_assembly,_chromosome:_3	AUGUSTUS	exon	28073079	28074395	.	-	.	ID=g12372.t1.exon1;Parent=g12372.t1;
OY101442.1_Gymnocheta_viridis_genome_assembly,_chromosome:_3	AUGUSTUS	intron	28074396	28074453	1	-	.	ID=g12372.t1.intron1;Parent=g12372.t1;
OY101442.1_Gymnocheta_viridis_genome_assembly,_chromosome:_3	AUGUSTUS	CDS	28074454	28074849	1	-	0	ID=g12372.t1.CDS2;Parent=g12372.t1;
OY101442.1_Gymnocheta_viridis_genome_assembly,_chromosome:_3	AUGUSTUS	exon	28074454	28074849	.	-	.	ID=g12372.t1.exon2;Parent=g12372.t1;
OY101442.1_Gymnocheta_viridis_genome_assembly,_chromosome:_3	AUGUSTUS	intron	28074850	28074909	1	-	.	ID=g12372.t1.intron2;Parent=g12372.t1;
OY101442.1_Gymnocheta_viridis_genome_assembly,_chromosome:_3	AUGUSTUS	CDS	28074910	28075011	1	-	0	ID=g12372.t1.CDS3;Parent=g12372.t1;
OY101442.1_Gymnocheta_viridis_genome_assembly,_chromosome:_3	AUGUSTUS	exon	28074910	28075011	.	-	.	ID=g12372.t1.exon3;Parent=g12372.t1;
OY101442.1_Gymnocheta_viridis_genome_assembly,_chromosome:_3	AUGUSTUS	start_codon	28075009	28075011	.	-	0	ID=g12372.t1.start1;Parent=g12372.t1;
OY101442.1_Gymnocheta_viridis_genome_assembly,_chromosome:_3	AUGUSTUS	gene	28079419	28089572	.	+	.	ID=g12373;
OY101442.1_Gymnocheta_viridis_genome_assembly,_chromosome:_3	AUGUSTUS	mRNA	28079419	28089572	1	+	.	ID=g12373.t1;Parent=g12373;
OY101442.1_Gymnocheta_viridis_genome_assembly,_chromosome:_3	AUGUSTUS	start_codon	28079419	28079421	.	+	0	ID=g12373.t1.start1;Parent=g12373.t1;
OY101442.1_Gymnocheta_viridis_genome_assembly,_chromosome:_3	AUGUSTUS	CDS	28079419	28079647	1	+	0	ID=g12373.t1.CDS1;Parent=g12373.t1;
OY101442.1_Gymnocheta_viridis_genome_assembly,_chromosome:_3	AUGUSTUS	exon	28079419	28079647	.	+	.	ID=g12373.t1.exon1;Parent=g12373.t1;
OY101442.1_Gymnocheta_viridis_genome_assembly,_chromosome:_3	AUGUSTUS	intron	28079648	28080397	1	+	.	ID=g12373.t1.intron1;Parent=g12373.t1;
OY101442.1_Gymnocheta_viridis_genome_assembly,_chromosome:_3	AUGUSTUS	CDS	28080398	28081116	1	+	2	ID=g12373.t1.CDS2;Parent=g12373.t1;
OY101442.1_Gymnocheta_viridis_genome_assembly,_chromosome:_3	AUGUSTUS	exon	28080398	28081116	.	+	.	ID=g12373.t1.exon2;Parent=g12373.t1;
OY101442.1_Gymnocheta_viridis_genome_assembly,_chromosome:_3	AUGUSTUS	intron	28081117	28081249	1	+	.	ID=g12373.t1.intron2;Parent=g12373.t1;
OY101442.1_Gymnocheta_viridis_genome_assembly,_chromosome:_3	AUGUSTUS	CDS	28081250	28081570	1	+	0	ID=g12373.t1.CDS3;Parent=g12373.t1;
OY101442.1_Gymnocheta_viridis_genome_assembly,_chromosome:_3	AUGUSTUS	exon	28081250	28081570	.	+	.	ID=g12373.t1.exon3;Parent=g12373.t1;
OY101442.1_Gymnocheta_viridis_genome_assembly,_chromosome:_3	AUGUSTUS	intron	28081571	28082536	1	+	.	ID=g12373.t1.intron3;Parent=g12373.t1;
OY101442.1_Gymnocheta_viridis_genome_assembly,_chromosome:_3	AUGUSTUS	CDS	28082537	28083205	1	+	0	ID=g12373.t1.CDS4;Parent=g12373.t1;
OY101442.1_Gymnocheta_viridis_genome_assembly,_chromosome:_3	AUGUSTUS	exon	28082537	28083205	.	+	.	ID=g12373.t1.exon4;Parent=g12373.t1;
OY101442.1_Gymnocheta_viridis_genome_assembly,_chromosome:_3	AUGUSTUS	intron	28083206	28083386	1	+	.	ID=g12373.t1.intron4;Parent=g12373.t1;
OY101442.1_Gymnocheta_viridis_genome_assembly,_chromosome:_3	AUGUSTUS	CDS	28083387	28083659	1	+	0	ID=g12373.t1.CDS5;Parent=g12373.t1;
OY101442.1_Gymnocheta_viridis_genome_assembly,_chromosome:_3	AUGUSTUS	exon	28083387	28083659	.	+	.	ID=g12373.t1.exon5;Parent=g12373.t1;
OY101442.1_Gymnocheta_viridis_genome_assembly,_chromosome:_3	AUGUSTUS	intron	28083660	28086979	1	+	.	ID=g12373.t1.intron5;Parent=g12373.t1;
OY101442.1_Gymnocheta_viridis_genome_assembly,_chromosome:_3	AUGUSTUS	CDS	28086980	28087516	1	+	0	ID=g12373.t1.CDS6;Parent=g12373.t1;
OY101442.1_Gymnocheta_viridis_genome_assembly,_chromosome:_3	AUGUSTUS	exon	28086980	28087516	.	+	.	ID=g12373.t1.exon6;Parent=g12373.t1;
OY101442.1_Gymnocheta_viridis_genome_assembly,_chromosome:_3	AUGUSTUS	intron	28087517	28087586	1	+	.	ID=g12373.t1.intron6;Parent=g12373.t1;
OY101442.1_Gymnocheta_viridis_genome_assembly,_chromosome:_3	AUGUSTUS	CDS	28087587	28087674	1	+	0	ID=g12373.t1.CDS7;Parent=g12373.t1;
OY101442.1_Gymnocheta_viridis_genome_assembly,_chromosome:_3	AUGUSTUS	exon	28087587	28087674	.	+	.	ID=g12373.t1.exon7;Parent=g12373.t1;
OY101442.1_Gymnocheta_viridis_genome_assembly,_chromosome:_3	AUGUSTUS	intron	28087675	28088879	1	+	.	ID=g12373.t1.intron7;Parent=g12373.t1;
OY101442.1_Gymnocheta_viridis_genome_assembly,_chromosome:_3	AUGUSTUS	CDS	28088880	28089043	1	+	2	ID=g12373.t1.CDS8;Parent=g12373.t1;
OY101442.1_Gymnocheta_viridis_genome_assembly,_chromosome:_3	AUGUSTUS	exon	28088880	28089043	.	+	.	ID=g12373.t1.exon8;Parent=g12373.t1;
OY101442.1_Gymnocheta_viridis_genome_assembly,_chromosome:_3	AUGUSTUS	intron	28089044	28089491	1	+	.	ID=g12373.t1.intron8;Parent=g12373.t1;
OY101442.1_Gymnocheta_viridis_genome_assembly,_chromosome:_3	AUGUSTUS	CDS	28089492	28089572	1	+	0	ID=g12373.t1.CDS9;Parent=g12373.t1;
OY101442.1_Gymnocheta_viridis_genome_assembly,_chromosome:_3	AUGUSTUS	exon	28089492	28089572	.	+	.	ID=g12373.t1.exon9;Parent=g12373.t1;
OY101442.1_Gymnocheta_viridis_genome_assembly,_chromosome:_3	AUGUSTUS	stop_codon	28089570	28089572	.	+	0	ID=g12373.t1.stop1;Parent=g12373.t1;
OY101442.1_Gymnocheta_viridis_genome_assembly,_chromosome:_3	AUGUSTUS	gene	28101829	28117226	.	-	.	ID=g12374;
OY101442.1_Gymnocheta_viridis_genome_assembly,_chromosome:_3	AUGUSTUS	mRNA	28101829	28117226	0.68	-	.	ID=g12374.t1;Parent=g12374;
OY101442.1_Gymnocheta_viridis_genome_assembly,_chromosome:_3	AUGUSTUS	stop_codon	28101829	28101831	.	-	0	ID=g12374.t1.stop1;Parent=g12374.t1;
OY101442.1_Gymnocheta_viridis_genome_assembly,_chromosome:_3	AUGUSTUS	CDS	28101829	28102185	1	-	0	ID=g12374.t1.CDS1;Parent=g12374.t1;
OY101442.1_Gymnocheta_viridis_genome_assembly,_chromosome:_3	AUGUSTUS	exon	28101829	28102185	.	-	.	ID=g12374.t1.exon1;Parent=g12374.t1;
OY101442.1_Gymnocheta_viridis_genome_assembly,_chromosome:_3	AUGUSTUS	intron	28102186	28103336	1	-	.	ID=g12374.t1.intron1;Parent=g12374.t1;
OY101442.1_Gymnocheta_viridis_genome_assembly,_chromosome:_3	AUGUSTUS	CDS	28103337	28103460	1	-	1	ID=g12374.t1.CDS2;Parent=g12374.t1;
OY101442.1_Gymnocheta_viridis_genome_assembly,_chromosome:_3	AUGUSTUS	exon	28103337	28103460	.	-	.	ID=g12374.t1.exon2;Parent=g12374.t1;
OY101442.1_Gymnocheta_viridis_genome_assembly,_chromosome:_3	AUGUSTUS	intron	28103461	28103563	1	-	.	ID=g12374.t1.intron2;Parent=g12374.t1;
OY101442.1_Gymnocheta_viridis_genome_assembly,_chromosome:_3	AUGUSTUS	CDS	28103564	28103927	1	-	2	ID=g12374.t1.CDS3;Parent=g12374.t1;
OY101442.1_Gymnocheta_viridis_genome_assembly,_chromosome:_3	AUGUSTUS	exon	28103564	28103927	.	-	.	ID=g12374.t1.exon3;Parent=g12374.t1;
OY101442.1_Gymnocheta_viridis_genome_assembly,_chromosome:_3	AUGUSTUS	intron	28103928	28104391	1	-	.	ID=g12374.t1.intron3;Parent=g12374.t1;
OY101442.1_Gymnocheta_viridis_genome_assembly,_chromosome:_3	AUGUSTUS	CDS	28104392	28104566	1	-	0	ID=g12374.t1.CDS4;Parent=g12374.t1;
OY101442.1_Gymnocheta_viridis_genome_assembly,_chromosome:_3	AUGUSTUS	exon	28104392	28104566	.	-	.	ID=g12374.t1.exon4;Parent=g12374.t1;
OY101442.1_Gymnocheta_viridis_genome_assembly,_chromosome:_3	AUGUSTUS	intron	28104567	28109799	1	-	.	ID=g12374.t1.intron4;Parent=g12374.t1;
OY101442.1_Gymnocheta_viridis_genome_assembly,_chromosome:_3	AUGUSTUS	CDS	28109800	28110086	1	-	2	ID=g12374.t1.CDS5;Parent=g12374.t1;
OY101442.1_Gymnocheta_viridis_genome_assembly,_chromosome:_3	AUGUSTUS	exon	28109800	28110086	.	-	.	ID=g12374.t1.exon5;Parent=g12374.t1;
OY101442.1_Gymnocheta_viridis_genome_assembly,_chromosome:_3	AUGUSTUS	intron	28110087	28110167	1	-	.	ID=g12374.t1.intron5;Parent=g12374.t1;
OY101442.1_Gymnocheta_viridis_genome_assembly,_chromosome:_3	AUGUSTUS	CDS	28110168	28110318	1	-	0	ID=g12374.t1.CDS6;Parent=g12374.t1;
OY101442.1_Gymnocheta_viridis_genome_assembly,_chromosome:_3	AUGUSTUS	exon	28110168	28110318	.	-	.	ID=g12374.t1.exon6;Parent=g12374.t1;
OY101442.1_Gymnocheta_viridis_genome_assembly,_chromosome:_3	AUGUSTUS	intron	28110319	28110389	1	-	.	ID=g12374.t1.intron6;Parent=g12374.t1;
OY101442.1_Gymnocheta_viridis_genome_assembly,_chromosome:_3	AUGUSTUS	CDS	28110390	28110793	1	-	2	ID=g12374.t1.CDS7;Parent=g12374.t1;
OY101442.1_Gymnocheta_viridis_genome_assembly,_chromosome:_3	AUGUSTUS	exon	28110390	28110793	.	-	.	ID=g12374.t1.exon7;Parent=g12374.t1;
OY101442.1_Gymnocheta_viridis_genome_assembly,_chromosome:_3	AUGUSTUS	intron	28110794	28110867	1	-	.	ID=g12374.t1.intron7;Parent=g12374.t1;
OY101442.1_Gymnocheta_viridis_genome_assembly,_chromosome:_3	AUGUSTUS	CDS	28110868	28110954	1	-	2	ID=g12374.t1.CDS8;Parent=g12374.t1;
OY101442.1_Gymnocheta_viridis_genome_assembly,_chromosome:_3	AUGUSTUS	exon	28110868	28110954	.	-	.	ID=g12374.t1.exon8;Parent=g12374.t1;
OY101442.1_Gymnocheta_viridis_genome_assembly,_chromosome:_3	AUGUSTUS	intron	28110955	28111074	1	-	.	ID=g12374.t1.intron8;Parent=g12374.t1;
OY101442.1_Gymnocheta_viridis_genome_assembly,_chromosome:_3	AUGUSTUS	CDS	28111075	28111356	1	-	2	ID=g12374.t1.CDS9;Parent=g12374.t1;
OY101442.1_Gymnocheta_viridis_genome_assembly,_chromosome:_3	AUGUSTUS	exon	28111075	28111356	.	-	.	ID=g12374.t1.exon9;Parent=g12374.t1;
OY101442.1_Gymnocheta_viridis_genome_assembly,_chromosome:_3	AUGUSTUS	intron	28111357	28111423	1	-	.	ID=g12374.t1.intron9;Parent=g12374.t1;
OY101442.1_Gymnocheta_viridis_genome_assembly,_chromosome:_3	AUGUSTUS	CDS	28111424	28112519	1	-	0	ID=g12374.t1.CDS10;Parent=g12374.t1;
OY101442.1_Gymnocheta_viridis_genome_assembly,_chromosome:_3	AUGUSTUS	exon	28111424	28112519	.	-	.	ID=g12374.t1.exon10;Parent=g12374.t1;
OY101442.1_Gymnocheta_viridis_genome_assembly,_chromosome:_3	AUGUSTUS	intron	28112520	28117223	0.68	-	.	ID=g12374.t1.intron10;Parent=g12374.t1;
OY101442.1_Gymnocheta_viridis_genome_assembly,_chromosome:_3	AUGUSTUS	CDS	28117224	28117226	0.68	-	0	ID=g12374.t1.CDS11;Parent=g12374.t1;
OY101442.1_Gymnocheta_viridis_genome_assembly,_chromosome:_3	AUGUSTUS	exon	28117224	28117226	.	-	.	ID=g12374.t1.exon11;Parent=g12374.t1;
OY101442.1_Gymnocheta_viridis_genome_assembly,_chromosome:_3	AUGUSTUS	start_codon	28117224	28117226	.	-	0	ID=g12374.t1.start1;Parent=g12374.t1;
OY101442.1_Gymnocheta_viridis_genome_assembly,_chromosome:_3	AUGUSTUS	mRNA	28101829	28112381	1	-	.	ID=g12374.t2;Parent=g12374;
OY101442.1_Gymnocheta_viridis_genome_assembly,_chromosome:_3	AUGUSTUS	stop_codon	28101829	28101831	.	-	0	ID=g12374.t2.stop1;Parent=g12374.t2;
OY101442.1_Gymnocheta_viridis_genome_assembly,_chromosome:_3	AUGUSTUS	CDS	28101829	28102185	1	-	0	ID=g12374.t2.CDS1;Parent=g12374.t2;
OY101442.1_Gymnocheta_viridis_genome_assembly,_chromosome:_3	AUGUSTUS	exon	28101829	28102185	.	-	.	ID=g12374.t2.exon1;Parent=g12374.t2;
OY101442.1_Gymnocheta_viridis_genome_assembly,_chromosome:_3	AUGUSTUS	intron	28102186	28103336	1	-	.	ID=g12374.t2.intron1;Parent=g12374.t2;
OY101442.1_Gymnocheta_viridis_genome_assembly,_chromosome:_3	AUGUSTUS	CDS	28103337	28103460	1	-	1	ID=g12374.t2.CDS2;Parent=g12374.t2;
OY101442.1_Gymnocheta_viridis_genome_assembly,_chromosome:_3	AUGUSTUS	exon	28103337	28103460	.	-	.	ID=g12374.t2.exon2;Parent=g12374.t2;
OY101442.1_Gymnocheta_viridis_genome_assembly,_chromosome:_3	AUGUSTUS	intron	28103461	28103563	1	-	.	ID=g12374.t2.intron2;Parent=g12374.t2;
OY101442.1_Gymnocheta_viridis_genome_assembly,_chromosome:_3	AUGUSTUS	CDS	28103564	28103927	1	-	2	ID=g12374.t2.CDS3;Parent=g12374.t2;
OY101442.1_Gymnocheta_viridis_genome_assembly,_chromosome:_3	AUGUSTUS	exon	28103564	28103927	.	-	.	ID=g12374.t2.exon3;Parent=g12374.t2;
OY101442.1_Gymnocheta_viridis_genome_assembly,_chromosome:_3	AUGUSTUS	intron	28103928	28104391	1	-	.	ID=g12374.t2.intron3;Parent=g12374.t2;
OY101442.1_Gymnocheta_viridis_genome_assembly,_chromosome:_3	AUGUSTUS	CDS	28104392	28104566	1	-	0	ID=g12374.t2.CDS4;Parent=g12374.t2;
OY101442.1_Gymnocheta_viridis_genome_assembly,_chromosome:_3	AUGUSTUS	exon	28104392	28104566	.	-	.	ID=g12374.t2.exon4;Parent=g12374.t2;
OY101442.1_Gymnocheta_viridis_genome_assembly,_chromosome:_3	AUGUSTUS	intron	28104567	28109799	1	-	.	ID=g12374.t2.intron4;Parent=g12374.t2;
OY101442.1_Gymnocheta_viridis_genome_assembly,_chromosome:_3	AUGUSTUS	CDS	28109800	28110086	1	-	2	ID=g12374.t2.CDS5;Parent=g12374.t2;
OY101442.1_Gymnocheta_viridis_genome_assembly,_chromosome:_3	AUGUSTUS	exon	28109800	28110086	.	-	.	ID=g12374.t2.exon5;Parent=g12374.t2;
OY101442.1_Gymnocheta_viridis_genome_assembly,_chromosome:_3	AUGUSTUS	intron	28110087	28110167	1	-	.	ID=g12374.t2.intron5;Parent=g12374.t2;
OY101442.1_Gymnocheta_viridis_genome_assembly,_chromosome:_3	AUGUSTUS	CDS	28110168	28110318	1	-	0	ID=g12374.t2.CDS6;Parent=g12374.t2;
OY101442.1_Gymnocheta_viridis_genome_assembly,_chromosome:_3	AUGUSTUS	exon	28110168	28110318	.	-	.	ID=g12374.t2.exon6;Parent=g12374.t2;
OY101442.1_Gymnocheta_viridis_genome_assembly,_chromosome:_3	AUGUSTUS	intron	28110319	28110389	1	-	.	ID=g12374.t2.intron6;Parent=g12374.t2;
OY101442.1_Gymnocheta_viridis_genome_assembly,_chromosome:_3	AUGUSTUS	CDS	28110390	28110793	1	-	2	ID=g12374.t2.CDS7;Parent=g12374.t2;
OY101442.1_Gymnocheta_viridis_genome_assembly,_chromosome:_3	AUGUSTUS	exon	28110390	28110793	.	-	.	ID=g12374.t2.exon7;Parent=g12374.t2;
OY101442.1_Gymnocheta_viridis_genome_assembly,_chromosome:_3	AUGUSTUS	intron	28110794	28110867	1	-	.	ID=g12374.t2.intron7;Parent=g12374.t2;
OY101442.1_Gymnocheta_viridis_genome_assembly,_chromosome:_3	AUGUSTUS	CDS	28110868	28110954	1	-	2	ID=g12374.t2.CDS8;Parent=g12374.t2;
OY101442.1_Gymnocheta_viridis_genome_assembly,_chromosome:_3	AUGUSTUS	exon	28110868	28110954	.	-	.	ID=g12374.t2.exon8;Parent=g12374.t2;
OY101442.1_Gymnocheta_viridis_genome_assembly,_chromosome:_3	AUGUSTUS	intron	28110955	28111068	1	-	.	ID=g12374.t2.intron8;Parent=g12374.t2;
OY101442.1_Gymnocheta_viridis_genome_assembly,_chromosome:_3	AUGUSTUS	CDS	28111069	28111356	1	-	2	ID=g12374.t2.CDS9;Parent=g12374.t2;
OY101442.1_Gymnocheta_viridis_genome_assembly,_chromosome:_3	AUGUSTUS	exon	28111069	28111356	.	-	.	ID=g12374.t2.exon9;Parent=g12374.t2;
OY101442.1_Gymnocheta_viridis_genome_assembly,_chromosome:_3	AUGUSTUS	intron	28111357	28111423	1	-	.	ID=g12374.t2.intron9;Parent=g12374.t2;
OY101442.1_Gymnocheta_viridis_genome_assembly,_chromosome:_3	AUGUSTUS	CDS	28111424	28112381	1	-	0	ID=g12374.t2.CDS10;Parent=g12374.t2;
OY101442.1_Gymnocheta_viridis_genome_assembly,_chromosome:_3	AUGUSTUS	exon	28111424	28112381	.	-	.	ID=g12374.t2.exon10;Parent=g12374.t2;
OY101442.1_Gymnocheta_viridis_genome_assembly,_chromosome:_3	AUGUSTUS	start_codon	28112379	28112381	.	-	0	ID=g12374.t2.start1;Parent=g12374.t2;
OY101442.1_Gymnocheta_viridis_genome_assembly,_chromosome:_3	AUGUSTUS	mRNA	28101829	28112381	1	-	.	ID=g12374.t3;Parent=g12374;
OY101442.1_Gymnocheta_viridis_genome_assembly,_chromosome:_3	AUGUSTUS	stop_codon	28101829	28101831	.	-	0	ID=g12374.t3.stop1;Parent=g12374.t3;
OY101442.1_Gymnocheta_viridis_genome_assembly,_chromosome:_3	AUGUSTUS	CDS	28101829	28102185	1	-	0	ID=g12374.t3.CDS1;Parent=g12374.t3;
OY101442.1_Gymnocheta_viridis_genome_assembly,_chromosome:_3	AUGUSTUS	exon	28101829	28102185	.	-	.	ID=g12374.t3.exon1;Parent=g12374.t3;
OY101442.1_Gymnocheta_viridis_genome_assembly,_chromosome:_3	AUGUSTUS	intron	28102186	28103336	1	-	.	ID=g12374.t3.intron1;Parent=g12374.t3;
OY101442.1_Gymnocheta_viridis_genome_assembly,_chromosome:_3	AUGUSTUS	CDS	28103337	28103460	1	-	1	ID=g12374.t3.CDS2;Parent=g12374.t3;
OY101442.1_Gymnocheta_viridis_genome_assembly,_chromosome:_3	AUGUSTUS	exon	28103337	28103460	.	-	.	ID=g12374.t3.exon2;Parent=g12374.t3;
OY101442.1_Gymnocheta_viridis_genome_assembly,_chromosome:_3	AUGUSTUS	intron	28103461	28103563	1	-	.	ID=g12374.t3.intron2;Parent=g12374.t3;
OY101442.1_Gymnocheta_viridis_genome_assembly,_chromosome:_3	AUGUSTUS	CDS	28103564	28103927	1	-	2	ID=g12374.t3.CDS3;Parent=g12374.t3;
OY101442.1_Gymnocheta_viridis_genome_assembly,_chromosome:_3	AUGUSTUS	exon	28103564	28103927	.	-	.	ID=g12374.t3.exon3;Parent=g12374.t3;
OY101442.1_Gymnocheta_viridis_genome_assembly,_chromosome:_3	AUGUSTUS	intron	28103928	28104391	1	-	.	ID=g12374.t3.intron3;Parent=g12374.t3;
OY101442.1_Gymnocheta_viridis_genome_assembly,_chromosome:_3	AUGUSTUS	CDS	28104392	28104566	1	-	0	ID=g12374.t3.CDS4;Parent=g12374.t3;
OY101442.1_Gymnocheta_viridis_genome_assembly,_chromosome:_3	AUGUSTUS	exon	28104392	28104566	.	-	.	ID=g12374.t3.exon4;Parent=g12374.t3;
OY101442.1_Gymnocheta_viridis_genome_assembly,_chromosome:_3	AUGUSTUS	intron	28104567	28109799	1	-	.	ID=g12374.t3.intron4;Parent=g12374.t3;
OY101442.1_Gymnocheta_viridis_genome_assembly,_chromosome:_3	AUGUSTUS	CDS	28109800	28110086	1	-	2	ID=g12374.t3.CDS5;Parent=g12374.t3;
OY101442.1_Gymnocheta_viridis_genome_assembly,_chromosome:_3	AUGUSTUS	exon	28109800	28110086	.	-	.	ID=g12374.t3.exon5;Parent=g12374.t3;
OY101442.1_Gymnocheta_viridis_genome_assembly,_chromosome:_3	AUGUSTUS	intron	28110087	28110161	1	-	.	ID=g12374.t3.intron5;Parent=g12374.t3;
OY101442.1_Gymnocheta_viridis_genome_assembly,_chromosome:_3	AUGUSTUS	CDS	28110162	28110318	1	-	0	ID=g12374.t3.CDS6;Parent=g12374.t3;
OY101442.1_Gymnocheta_viridis_genome_assembly,_chromosome:_3	AUGUSTUS	exon	28110162	28110318	.	-	.	ID=g12374.t3.exon6;Parent=g12374.t3;
OY101442.1_Gymnocheta_viridis_genome_assembly,_chromosome:_3	AUGUSTUS	intron	28110319	28110389	1	-	.	ID=g12374.t3.intron6;Parent=g12374.t3;
OY101442.1_Gymnocheta_viridis_genome_assembly,_chromosome:_3	AUGUSTUS	CDS	28110390	28110793	1	-	2	ID=g12374.t3.CDS7;Parent=g12374.t3;
OY101442.1_Gymnocheta_viridis_genome_assembly,_chromosome:_3	AUGUSTUS	exon	28110390	28110793	.	-	.	ID=g12374.t3.exon7;Parent=g12374.t3;
OY101442.1_Gymnocheta_viridis_genome_assembly,_chromosome:_3	AUGUSTUS	intron	28110794	28110867	1	-	.	ID=g12374.t3.intron7;Parent=g12374.t3;
OY101442.1_Gymnocheta_viridis_genome_assembly,_chromosome:_3	AUGUSTUS	CDS	28110868	28110954	1	-	2	ID=g12374.t3.CDS8;Parent=g12374.t3;
OY101442.1_Gymnocheta_viridis_genome_assembly,_chromosome:_3	AUGUSTUS	exon	28110868	28110954	.	-	.	ID=g12374.t3.exon8;Parent=g12374.t3;
OY101442.1_Gymnocheta_viridis_genome_assembly,_chromosome:_3	AUGUSTUS	intron	28110955	28111068	1	-	.	ID=g12374.t3.intron8;Parent=g12374.t3;
OY101442.1_Gymnocheta_viridis_genome_assembly,_chromosome:_3	AUGUSTUS	CDS	28111069	28111356	1	-	2	ID=g12374.t3.CDS9;Parent=g12374.t3;
OY101442.1_Gymnocheta_viridis_genome_assembly,_chromosome:_3	AUGUSTUS	exon	28111069	28111356	.	-	.	ID=g12374.t3.exon9;Parent=g12374.t3;
OY101442.1_Gymnocheta_viridis_genome_assembly,_chromosome:_3	AUGUSTUS	intron	28111357	28111423	1	-	.	ID=g12374.t3.intron9;Parent=g12374.t3;
OY101442.1_Gymnocheta_viridis_genome_assembly,_chromosome:_3	AUGUSTUS	CDS	28111424	28112381	1	-	0	ID=g12374.t3.CDS10;Parent=g12374.t3;
OY101442.1_Gymnocheta_viridis_genome_assembly,_chromosome:_3	AUGUSTUS	exon	28111424	28112381	.	-	.	ID=g12374.t3.exon10;Parent=g12374.t3;
OY101442.1_Gymnocheta_viridis_genome_assembly,_chromosome:_3	AUGUSTUS	start_codon	28112379	28112381	.	-	0	ID=g12374.t3.start1;Parent=g12374.t3;
OY101442.1_Gymnocheta_viridis_genome_assembly,_chromosome:_3	AUGUSTUS	mRNA	28101829	28112381	1	-	.	ID=g12374.t4;Parent=g12374;
OY101442.1_Gymnocheta_viridis_genome_assembly,_chromosome:_3	AUGUSTUS	stop_codon	28101829	28101831	.	-	0	ID=g12374.t4.stop1;Parent=g12374.t4;
OY101442.1_Gymnocheta_viridis_genome_assembly,_chromosome:_3	AUGUSTUS	CDS	28101829	28102185	1	-	0	ID=g12374.t4.CDS1;Parent=g12374.t4;
OY101442.1_Gymnocheta_viridis_genome_assembly,_chromosome:_3	AUGUSTUS	exon	28101829	28102185	.	-	.	ID=g12374.t4.exon1;Parent=g12374.t4;
OY101442.1_Gymnocheta_viridis_genome_assembly,_chromosome:_3	AUGUSTUS	intron	28102186	28103324	1	-	.	ID=g12374.t4.intron1;Parent=g12374.t4;
OY101442.1_Gymnocheta_viridis_genome_assembly,_chromosome:_3	AUGUSTUS	CDS	28103325	28103460	1	-	1	ID=g12374.t4.CDS2;Parent=g12374.t4;
OY101442.1_Gymnocheta_viridis_genome_assembly,_chromosome:_3	AUGUSTUS	exon	28103325	28103460	.	-	.	ID=g12374.t4.exon2;Parent=g12374.t4;
OY101442.1_Gymnocheta_viridis_genome_assembly,_chromosome:_3	AUGUSTUS	intron	28103461	28103563	1	-	.	ID=g12374.t4.intron2;Parent=g12374.t4;
OY101442.1_Gymnocheta_viridis_genome_assembly,_chromosome:_3	AUGUSTUS	CDS	28103564	28103927	1	-	2	ID=g12374.t4.CDS3;Parent=g12374.t4;
OY101442.1_Gymnocheta_viridis_genome_assembly,_chromosome:_3	AUGUSTUS	exon	28103564	28103927	.	-	.	ID=g12374.t4.exon3;Parent=g12374.t4;
OY101442.1_Gymnocheta_viridis_genome_assembly,_chromosome:_3	AUGUSTUS	intron	28103928	28104391	1	-	.	ID=g12374.t4.intron3;Parent=g12374.t4;
OY101442.1_Gymnocheta_viridis_genome_assembly,_chromosome:_3	AUGUSTUS	CDS	28104392	28104566	1	-	0	ID=g12374.t4.CDS4;Parent=g12374.t4;
OY101442.1_Gymnocheta_viridis_genome_assembly,_chromosome:_3	AUGUSTUS	exon	28104392	28104566	.	-	.	ID=g12374.t4.exon4;Parent=g12374.t4;
OY101442.1_Gymnocheta_viridis_genome_assembly,_chromosome:_3	AUGUSTUS	intron	28104567	28109799	1	-	.	ID=g12374.t4.intron4;Parent=g12374.t4;
OY101442.1_Gymnocheta_viridis_genome_assembly,_chromosome:_3	AUGUSTUS	CDS	28109800	28110086	1	-	2	ID=g12374.t4.CDS5;Parent=g12374.t4;
OY101442.1_Gymnocheta_viridis_genome_assembly,_chromosome:_3	AUGUSTUS	exon	28109800	28110086	.	-	.	ID=g12374.t4.exon5;Parent=g12374.t4;
OY101442.1_Gymnocheta_viridis_genome_assembly,_chromosome:_3	AUGUSTUS	intron	28110087	28110167	1	-	.	ID=g12374.t4.intron5;Parent=g12374.t4;
OY101442.1_Gymnocheta_viridis_genome_assembly,_chromosome:_3	AUGUSTUS	CDS	28110168	28110318	1	-	0	ID=g12374.t4.CDS6;Parent=g12374.t4;
OY101442.1_Gymnocheta_viridis_genome_assembly,_chromosome:_3	AUGUSTUS	exon	28110168	28110318	.	-	.	ID=g12374.t4.exon6;Parent=g12374.t4;
OY101442.1_Gymnocheta_viridis_genome_assembly,_chromosome:_3	AUGUSTUS	intron	28110319	28110389	1	-	.	ID=g12374.t4.intron6;Parent=g12374.t4;
OY101442.1_Gymnocheta_viridis_genome_assembly,_chromosome:_3	AUGUSTUS	CDS	28110390	28110793	1	-	2	ID=g12374.t4.CDS7;Parent=g12374.t4;
OY101442.1_Gymnocheta_viridis_genome_assembly,_chromosome:_3	AUGUSTUS	exon	28110390	28110793	.	-	.	ID=g12374.t4.exon7;Parent=g12374.t4;
OY101442.1_Gymnocheta_viridis_genome_assembly,_chromosome:_3	AUGUSTUS	intron	28110794	28110867	1	-	.	ID=g12374.t4.intron7;Parent=g12374.t4;
OY101442.1_Gymnocheta_viridis_genome_assembly,_chromosome:_3	AUGUSTUS	CDS	28110868	28110954	1	-	2	ID=g12374.t4.CDS8;Parent=g12374.t4;
OY101442.1_Gymnocheta_viridis_genome_assembly,_chromosome:_3	AUGUSTUS	exon	28110868	28110954	.	-	.	ID=g12374.t4.exon8;Parent=g12374.t4;
OY101442.1_Gymnocheta_viridis_genome_assembly,_chromosome:_3	AUGUSTUS	intron	28110955	28111068	1	-	.	ID=g12374.t4.intron8;Parent=g12374.t4;
OY101442.1_Gymnocheta_viridis_genome_assembly,_chromosome:_3	AUGUSTUS	CDS	28111069	28111356	1	-	2	ID=g12374.t4.CDS9;Parent=g12374.t4;
OY101442.1_Gymnocheta_viridis_genome_assembly,_chromosome:_3	AUGUSTUS	exon	28111069	28111356	.	-	.	ID=g12374.t4.exon9;Parent=g12374.t4;
OY101442.1_Gymnocheta_viridis_genome_assembly,_chromosome:_3	AUGUSTUS	intron	28111357	28111423	1	-	.	ID=g12374.t4.intron9;Parent=g12374.t4;
OY101442.1_Gymnocheta_viridis_genome_assembly,_chromosome:_3	AUGUSTUS	CDS	28111424	28112381	1	-	0	ID=g12374.t4.CDS10;Parent=g12374.t4;
OY101442.1_Gymnocheta_viridis_genome_assembly,_chromosome:_3	AUGUSTUS	exon	28111424	28112381	.	-	.	ID=g12374.t4.exon10;Parent=g12374.t4;
OY101442.1_Gymnocheta_viridis_genome_assembly,_chromosome:_3	AUGUSTUS	start_codon	28112379	28112381	.	-	0	ID=g12374.t4.start1;Parent=g12374.t4;
OY101442.1_Gymnocheta_viridis_genome_assembly,_chromosome:_3	AUGUSTUS	mRNA	28101829	28112381	1	-	.	ID=g12374.t5;Parent=g12374;
OY101442.1_Gymnocheta_viridis_genome_assembly,_chromosome:_3	AUGUSTUS	stop_codon	28101829	28101831	.	-	0	ID=g12374.t5.stop1;Parent=g12374.t5;
OY101442.1_Gymnocheta_viridis_genome_assembly,_chromosome:_3	AUGUSTUS	CDS	28101829	28102185	1	-	0	ID=g12374.t5.CDS1;Parent=g12374.t5;
OY101442.1_Gymnocheta_viridis_genome_assembly,_chromosome:_3	AUGUSTUS	exon	28101829	28102185	.	-	.	ID=g12374.t5.exon1;Parent=g12374.t5;
OY101442.1_Gymnocheta_viridis_genome_assembly,_chromosome:_3	AUGUSTUS	intron	28102186	28103336	1	-	.	ID=g12374.t5.intron1;Parent=g12374.t5;
OY101442.1_Gymnocheta_viridis_genome_assembly,_chromosome:_3	AUGUSTUS	CDS	28103337	28103460	1	-	1	ID=g12374.t5.CDS2;Parent=g12374.t5;
OY101442.1_Gymnocheta_viridis_genome_assembly,_chromosome:_3	AUGUSTUS	exon	28103337	28103460	.	-	.	ID=g12374.t5.exon2;Parent=g12374.t5;
OY101442.1_Gymnocheta_viridis_genome_assembly,_chromosome:_3	AUGUSTUS	intron	28103461	28103563	1	-	.	ID=g12374.t5.intron2;Parent=g12374.t5;
OY101442.1_Gymnocheta_viridis_genome_assembly,_chromosome:_3	AUGUSTUS	CDS	28103564	28103900	1	-	2	ID=g12374.t5.CDS3;Parent=g12374.t5;
OY101442.1_Gymnocheta_viridis_genome_assembly,_chromosome:_3	AUGUSTUS	exon	28103564	28103900	.	-	.	ID=g12374.t5.exon3;Parent=g12374.t5;
OY101442.1_Gymnocheta_viridis_genome_assembly,_chromosome:_3	AUGUSTUS	intron	28103901	28104391	1	-	.	ID=g12374.t5.intron3;Parent=g12374.t5;
OY101442.1_Gymnocheta_viridis_genome_assembly,_chromosome:_3	AUGUSTUS	CDS	28104392	28104566	1	-	0	ID=g12374.t5.CDS4;Parent=g12374.t5;
OY101442.1_Gymnocheta_viridis_genome_assembly,_chromosome:_3	AUGUSTUS	exon	28104392	28104566	.	-	.	ID=g12374.t5.exon4;Parent=g12374.t5;
OY101442.1_Gymnocheta_viridis_genome_assembly,_chromosome:_3	AUGUSTUS	intron	28104567	28109799	1	-	.	ID=g12374.t5.intron4;Parent=g12374.t5;
OY101442.1_Gymnocheta_viridis_genome_assembly,_chromosome:_3	AUGUSTUS	CDS	28109800	28110086	1	-	2	ID=g12374.t5.CDS5;Parent=g12374.t5;
OY101442.1_Gymnocheta_viridis_genome_assembly,_chromosome:_3	AUGUSTUS	exon	28109800	28110086	.	-	.	ID=g12374.t5.exon5;Parent=g12374.t5;
OY101442.1_Gymnocheta_viridis_genome_assembly,_chromosome:_3	AUGUSTUS	intron	28110087	28110167	1	-	.	ID=g12374.t5.intron5;Parent=g12374.t5;
OY101442.1_Gymnocheta_viridis_genome_assembly,_chromosome:_3	AUGUSTUS	CDS	28110168	28110318	1	-	0	ID=g12374.t5.CDS6;Parent=g12374.t5;
OY101442.1_Gymnocheta_viridis_genome_assembly,_chromosome:_3	AUGUSTUS	exon	28110168	28110318	.	-	.	ID=g12374.t5.exon6;Parent=g12374.t5;
OY101442.1_Gymnocheta_viridis_genome_assembly,_chromosome:_3	AUGUSTUS	intron	28110319	28110389	1	-	.	ID=g12374.t5.intron6;Parent=g12374.t5;
OY101442.1_Gymnocheta_viridis_genome_assembly,_chromosome:_3	AUGUSTUS	CDS	28110390	28110793	1	-	2	ID=g12374.t5.CDS7;Parent=g12374.t5;
OY101442.1_Gymnocheta_viridis_genome_assembly,_chromosome:_3	AUGUSTUS	exon	28110390	28110793	.	-	.	ID=g12374.t5.exon7;Parent=g12374.t5;
OY101442.1_Gymnocheta_viridis_genome_assembly,_chromosome:_3	AUGUSTUS	intron	28110794	28110867	1	-	.	ID=g12374.t5.intron7;Parent=g12374.t5;
OY101442.1_Gymnocheta_viridis_genome_assembly,_chromosome:_3	AUGUSTUS	CDS	28110868	28110954	1	-	2	ID=g12374.t5.CDS8;Parent=g12374.t5;
OY101442.1_Gymnocheta_viridis_genome_assembly,_chromosome:_3	AUGUSTUS	exon	28110868	28110954	.	-	.	ID=g12374.t5.exon8;Parent=g12374.t5;
OY101442.1_Gymnocheta_viridis_genome_assembly,_chromosome:_3	AUGUSTUS	intron	28110955	28111068	1	-	.	ID=g12374.t5.intron8;Parent=g12374.t5;
OY101442.1_Gymnocheta_viridis_genome_assembly,_chromosome:_3	AUGUSTUS	CDS	28111069	28111356	1	-	2	ID=g12374.t5.CDS9;Parent=g12374.t5;
OY101442.1_Gymnocheta_viridis_genome_assembly,_chromosome:_3	AUGUSTUS	exon	28111069	28111356	.	-	.	ID=g12374.t5.exon9;Parent=g12374.t5;
OY101442.1_Gymnocheta_viridis_genome_assembly,_chromosome:_3	AUGUSTUS	intron	28111357	28111423	1	-	.	ID=g12374.t5.intron9;Parent=g12374.t5;
OY101442.1_Gymnocheta_viridis_genome_assembly,_chromosome:_3	AUGUSTUS	CDS	28111424	28112381	1	-	0	ID=g12374.t5.CDS10;Parent=g12374.t5;
OY101442.1_Gymnocheta_viridis_genome_assembly,_chromosome:_3	AUGUSTUS	exon	28111424	28112381	.	-	.	ID=g12374.t5.exon10;Parent=g12374.t5;
OY101442.1_Gymnocheta_viridis_genome_assembly,_chromosome:_3	AUGUSTUS	start_codon	28112379	28112381	.	-	0	ID=g12374.t5.start1;Parent=g12374.t5;
OY101442.1_Gymnocheta_viridis_genome_assembly,_chromosome:_3	AUGUSTUS	gene	28200312	28200530	.	-	.	ID=g12375;
OY101442.1_Gymnocheta_viridis_genome_assembly,_chromosome:_3	AUGUSTUS	mRNA	28200312	28200530	1	-	.	ID=g12375.t1;Parent=g12375;
OY101442.1_Gymnocheta_viridis_genome_assembly,_chromosome:_3	AUGUSTUS	stop_codon	28200312	28200314	.	-	0	ID=g12375.t1.stop1;Parent=g12375.t1;
OY101442.1_Gymnocheta_viridis_genome_assembly,_chromosome:_3	AUGUSTUS	CDS	28200312	28200530	1	-	0	ID=g12375.t1.CDS1;Parent=g12375.t1;
OY101442.1_Gymnocheta_viridis_genome_assembly,_chromosome:_3	AUGUSTUS	exon	28200312	28200530	.	-	.	ID=g12375.t1.exon1;Parent=g12375.t1;
OY101442.1_Gymnocheta_viridis_genome_assembly,_chromosome:_3	AUGUSTUS	start_codon	28200528	28200530	.	-	0	ID=g12375.t1.start1;Parent=g12375.t1;
OY101442.1_Gymnocheta_viridis_genome_assembly,_chromosome:_3	AUGUSTUS	gene	28202842	28204350	.	+	.	ID=g12376;
OY101442.1_Gymnocheta_viridis_genome_assembly,_chromosome:_3	AUGUSTUS	mRNA	28202842	28204350	1	+	.	ID=g12376.t1;Parent=g12376;
OY101442.1_Gymnocheta_viridis_genome_assembly,_chromosome:_3	AUGUSTUS	start_codon	28202842	28202844	.	+	0	ID=g12376.t1.start1;Parent=g12376.t1;
OY101442.1_Gymnocheta_viridis_genome_assembly,_chromosome:_3	AUGUSTUS	CDS	28202842	28204350	1	+	0	ID=g12376.t1.CDS1;Parent=g12376.t1;
OY101442.1_Gymnocheta_viridis_genome_assembly,_chromosome:_3	AUGUSTUS	exon	28202842	28204350	.	+	.	ID=g12376.t1.exon1;Parent=g12376.t1;
OY101442.1_Gymnocheta_viridis_genome_assembly,_chromosome:_3	AUGUSTUS	stop_codon	28204348	28204350	.	+	0	ID=g12376.t1.stop1;Parent=g12376.t1;
OY101442.1_Gymnocheta_viridis_genome_assembly,_chromosome:_3	GeneMark.hmm3	mRNA	28202842	28204350	.	+	.	ID=g12376.t2;Parent=g12376;
OY101442.1_Gymnocheta_viridis_genome_assembly,_chromosome:_3	GeneMark.hmm3	start_codon	28202842	28202844	.	+	0	ID=g12376.t2.start1;Parent=g12376.t2;
OY101442.1_Gymnocheta_viridis_genome_assembly,_chromosome:_3	GeneMark.hmm3	CDS	28202842	28203300	.	+	0	ID=g12376.t2.CDS1;Parent=g12376.t2;
OY101442.1_Gymnocheta_viridis_genome_assembly,_chromosome:_3	GeneMark.hmm3	exon	28202842	28203300	0	+	.	ID=g12376.t2.exon1;Parent=g12376.t2;
OY101442.1_Gymnocheta_viridis_genome_assembly,_chromosome:_3	GeneMark.hmm3	intron	28203301	28203363	.	+	0	ID=g12376.t2.intron1;Parent=g12376.t2;
OY101442.1_Gymnocheta_viridis_genome_assembly,_chromosome:_3	GeneMark.hmm3	CDS	28203364	28204350	.	+	0	ID=g12376.t2.CDS2;Parent=g12376.t2;
OY101442.1_Gymnocheta_viridis_genome_assembly,_chromosome:_3	GeneMark.hmm3	exon	28203364	28204350	0	+	.	ID=g12376.t2.exon2;Parent=g12376.t2;
OY101442.1_Gymnocheta_viridis_genome_assembly,_chromosome:_3	GeneMark.hmm3	stop_codon	28204348	28204350	.	+	0	ID=g12376.t2.stop1;Parent=g12376.t2;
OY101442.1_Gymnocheta_viridis_genome_assembly,_chromosome:_3	AUGUSTUS	gene	28205707	28207173	.	+	.	ID=g12377;
OY101442.1_Gymnocheta_viridis_genome_assembly,_chromosome:_3	AUGUSTUS	mRNA	28205707	28207173	1	+	.	ID=g12377.t1;Parent=g12377;
OY101442.1_Gymnocheta_viridis_genome_assembly,_chromosome:_3	AUGUSTUS	start_codon	28205707	28205709	.	+	0	ID=g12377.t1.start1;Parent=g12377.t1;
OY101442.1_Gymnocheta_viridis_genome_assembly,_chromosome:_3	AUGUSTUS	CDS	28205707	28207173	1	+	0	ID=g12377.t1.CDS1;Parent=g12377.t1;
OY101442.1_Gymnocheta_viridis_genome_assembly,_chromosome:_3	AUGUSTUS	exon	28205707	28207173	.	+	.	ID=g12377.t1.exon1;Parent=g12377.t1;
OY101442.1_Gymnocheta_viridis_genome_assembly,_chromosome:_3	AUGUSTUS	stop_codon	28207171	28207173	.	+	0	ID=g12377.t1.stop1;Parent=g12377.t1;
OY101442.1_Gymnocheta_viridis_genome_assembly,_chromosome:_3	AUGUSTUS	gene	28208495	28212798	.	-	.	ID=g12378;
OY101442.1_Gymnocheta_viridis_genome_assembly,_chromosome:_3	AUGUSTUS	mRNA	28208495	28212798	1	-	.	ID=g12378.t1;Parent=g12378;
OY101442.1_Gymnocheta_viridis_genome_assembly,_chromosome:_3	AUGUSTUS	stop_codon	28208495	28208497	.	-	0	ID=g12378.t1.stop1;Parent=g12378.t1;
OY101442.1_Gymnocheta_viridis_genome_assembly,_chromosome:_3	AUGUSTUS	CDS	28208495	28208803	1	-	0	ID=g12378.t1.CDS1;Parent=g12378.t1;
OY101442.1_Gymnocheta_viridis_genome_assembly,_chromosome:_3	AUGUSTUS	exon	28208495	28208803	.	-	.	ID=g12378.t1.exon1;Parent=g12378.t1;
OY101442.1_Gymnocheta_viridis_genome_assembly,_chromosome:_3	AUGUSTUS	intron	28208804	28208866	1	-	.	ID=g12378.t1.intron1;Parent=g12378.t1;
OY101442.1_Gymnocheta_viridis_genome_assembly,_chromosome:_3	AUGUSTUS	CDS	28208867	28210180	1	-	0	ID=g12378.t1.CDS2;Parent=g12378.t1;
OY101442.1_Gymnocheta_viridis_genome_assembly,_chromosome:_3	AUGUSTUS	exon	28208867	28210180	.	-	.	ID=g12378.t1.exon2;Parent=g12378.t1;
OY101442.1_Gymnocheta_viridis_genome_assembly,_chromosome:_3	AUGUSTUS	intron	28210181	28210237	1	-	.	ID=g12378.t1.intron2;Parent=g12378.t1;
OY101442.1_Gymnocheta_viridis_genome_assembly,_chromosome:_3	AUGUSTUS	CDS	28210238	28210753	1	-	0	ID=g12378.t1.CDS3;Parent=g12378.t1;
OY101442.1_Gymnocheta_viridis_genome_assembly,_chromosome:_3	AUGUSTUS	exon	28210238	28210753	.	-	.	ID=g12378.t1.exon3;Parent=g12378.t1;
OY101442.1_Gymnocheta_viridis_genome_assembly,_chromosome:_3	AUGUSTUS	intron	28210754	28210820	1	-	.	ID=g12378.t1.intron3;Parent=g12378.t1;
OY101442.1_Gymnocheta_viridis_genome_assembly,_chromosome:_3	AUGUSTUS	CDS	28210821	28211024	1	-	0	ID=g12378.t1.CDS4;Parent=g12378.t1;
OY101442.1_Gymnocheta_viridis_genome_assembly,_chromosome:_3	AUGUSTUS	exon	28210821	28211024	.	-	.	ID=g12378.t1.exon4;Parent=g12378.t1;
OY101442.1_Gymnocheta_viridis_genome_assembly,_chromosome:_3	AUGUSTUS	intron	28211025	28212369	1	-	.	ID=g12378.t1.intron4;Parent=g12378.t1;
OY101442.1_Gymnocheta_viridis_genome_assembly,_chromosome:_3	AUGUSTUS	CDS	28212370	28212638	1	-	2	ID=g12378.t1.CDS5;Parent=g12378.t1;
OY101442.1_Gymnocheta_viridis_genome_assembly,_chromosome:_3	AUGUSTUS	exon	28212370	28212638	.	-	.	ID=g12378.t1.exon5;Parent=g12378.t1;
OY101442.1_Gymnocheta_viridis_genome_assembly,_chromosome:_3	AUGUSTUS	intron	28212639	28212728	1	-	.	ID=g12378.t1.intron5;Parent=g12378.t1;
OY101442.1_Gymnocheta_viridis_genome_assembly,_chromosome:_3	AUGUSTUS	CDS	28212729	28212798	1	-	0	ID=g12378.t1.CDS6;Parent=g12378.t1;
OY101442.1_Gymnocheta_viridis_genome_assembly,_chromosome:_3	AUGUSTUS	exon	28212729	28212798	.	-	.	ID=g12378.t1.exon6;Parent=g12378.t1;
OY101442.1_Gymnocheta_viridis_genome_assembly,_chromosome:_3	AUGUSTUS	start_codon	28212796	28212798	.	-	0	ID=g12378.t1.start1;Parent=g12378.t1;
OY101442.1_Gymnocheta_viridis_genome_assembly,_chromosome:_3	AUGUSTUS	gene	28213736	28232457	.	+	.	ID=g12379;
OY101442.1_Gymnocheta_viridis_genome_assembly,_chromosome:_3	AUGUSTUS	mRNA	28213736	28232457	1	+	.	ID=g12379.t1;Parent=g12379;
OY101442.1_Gymnocheta_viridis_genome_assembly,_chromosome:_3	AUGUSTUS	start_codon	28213736	28213738	.	+	0	ID=g12379.t1.start1;Parent=g12379.t1;
OY101442.1_Gymnocheta_viridis_genome_assembly,_chromosome:_3	AUGUSTUS	CDS	28213736	28213798	1	+	0	ID=g12379.t1.CDS1;Parent=g12379.t1;
OY101442.1_Gymnocheta_viridis_genome_assembly,_chromosome:_3	AUGUSTUS	exon	28213736	28213798	.	+	.	ID=g12379.t1.exon1;Parent=g12379.t1;
OY101442.1_Gymnocheta_viridis_genome_assembly,_chromosome:_3	AUGUSTUS	intron	28213799	28215257	1	+	.	ID=g12379.t1.intron1;Parent=g12379.t1;
OY101442.1_Gymnocheta_viridis_genome_assembly,_chromosome:_3	AUGUSTUS	CDS	28215258	28217099	1	+	0	ID=g12379.t1.CDS2;Parent=g12379.t1;
OY101442.1_Gymnocheta_viridis_genome_assembly,_chromosome:_3	AUGUSTUS	exon	28215258	28217099	.	+	.	ID=g12379.t1.exon2;Parent=g12379.t1;
OY101442.1_Gymnocheta_viridis_genome_assembly,_chromosome:_3	AUGUSTUS	intron	28217100	28219900	1	+	.	ID=g12379.t1.intron2;Parent=g12379.t1;
OY101442.1_Gymnocheta_viridis_genome_assembly,_chromosome:_3	AUGUSTUS	CDS	28219901	28221176	1	+	0	ID=g12379.t1.CDS3;Parent=g12379.t1;
OY101442.1_Gymnocheta_viridis_genome_assembly,_chromosome:_3	AUGUSTUS	exon	28219901	28221176	.	+	.	ID=g12379.t1.exon3;Parent=g12379.t1;
OY101442.1_Gymnocheta_viridis_genome_assembly,_chromosome:_3	AUGUSTUS	intron	28221177	28222730	1	+	.	ID=g12379.t1.intron3;Parent=g12379.t1;
OY101442.1_Gymnocheta_viridis_genome_assembly,_chromosome:_3	AUGUSTUS	CDS	28222731	28224484	1	+	2	ID=g12379.t1.CDS4;Parent=g12379.t1;
OY101442.1_Gymnocheta_viridis_genome_assembly,_chromosome:_3	AUGUSTUS	exon	28222731	28224484	.	+	.	ID=g12379.t1.exon4;Parent=g12379.t1;
OY101442.1_Gymnocheta_viridis_genome_assembly,_chromosome:_3	AUGUSTUS	intron	28224485	28226969	1	+	.	ID=g12379.t1.intron4;Parent=g12379.t1;
OY101442.1_Gymnocheta_viridis_genome_assembly,_chromosome:_3	AUGUSTUS	CDS	28226970	28227228	1	+	0	ID=g12379.t1.CDS5;Parent=g12379.t1;
OY101442.1_Gymnocheta_viridis_genome_assembly,_chromosome:_3	AUGUSTUS	exon	28226970	28227228	.	+	.	ID=g12379.t1.exon5;Parent=g12379.t1;
OY101442.1_Gymnocheta_viridis_genome_assembly,_chromosome:_3	AUGUSTUS	intron	28227229	28227312	1	+	.	ID=g12379.t1.intron5;Parent=g12379.t1;
OY101442.1_Gymnocheta_viridis_genome_assembly,_chromosome:_3	AUGUSTUS	CDS	28227313	28228442	1	+	2	ID=g12379.t1.CDS6;Parent=g12379.t1;
OY101442.1_Gymnocheta_viridis_genome_assembly,_chromosome:_3	AUGUSTUS	exon	28227313	28228442	.	+	.	ID=g12379.t1.exon6;Parent=g12379.t1;
OY101442.1_Gymnocheta_viridis_genome_assembly,_chromosome:_3	AUGUSTUS	intron	28228443	28228575	1	+	.	ID=g12379.t1.intron6;Parent=g12379.t1;
OY101442.1_Gymnocheta_viridis_genome_assembly,_chromosome:_3	AUGUSTUS	CDS	28228576	28228700	1	+	0	ID=g12379.t1.CDS7;Parent=g12379.t1;
OY101442.1_Gymnocheta_viridis_genome_assembly,_chromosome:_3	AUGUSTUS	exon	28228576	28228700	.	+	.	ID=g12379.t1.exon7;Parent=g12379.t1;
OY101442.1_Gymnocheta_viridis_genome_assembly,_chromosome:_3	AUGUSTUS	intron	28228701	28232024	1	+	.	ID=g12379.t1.intron7;Parent=g12379.t1;
OY101442.1_Gymnocheta_viridis_genome_assembly,_chromosome:_3	AUGUSTUS	CDS	28232025	28232457	1	+	1	ID=g12379.t1.CDS8;Parent=g12379.t1;
OY101442.1_Gymnocheta_viridis_genome_assembly,_chromosome:_3	AUGUSTUS	exon	28232025	28232457	.	+	.	ID=g12379.t1.exon8;Parent=g12379.t1;
OY101442.1_Gymnocheta_viridis_genome_assembly,_chromosome:_3	AUGUSTUS	stop_codon	28232455	28232457	.	+	0	ID=g12379.t1.stop1;Parent=g12379.t1;
OY101442.1_Gymnocheta_viridis_genome_assembly,_chromosome:_3	AUGUSTUS	gene	28233181	28241404	.	-	.	ID=g12380;
OY101442.1_Gymnocheta_viridis_genome_assembly,_chromosome:_3	AUGUSTUS	mRNA	28233181	28241404	0.83	-	.	ID=g12380.t1;Parent=g12380;
OY101442.1_Gymnocheta_viridis_genome_assembly,_chromosome:_3	AUGUSTUS	stop_codon	28233181	28233183	.	-	0	ID=g12380.t1.stop1;Parent=g12380.t1;
OY101442.1_Gymnocheta_viridis_genome_assembly,_chromosome:_3	AUGUSTUS	CDS	28233181	28233629	1	-	2	ID=g12380.t1.CDS1;Parent=g12380.t1;
OY101442.1_Gymnocheta_viridis_genome_assembly,_chromosome:_3	AUGUSTUS	exon	28233181	28233629	.	-	.	ID=g12380.t1.exon1;Parent=g12380.t1;
OY101442.1_Gymnocheta_viridis_genome_assembly,_chromosome:_3	AUGUSTUS	intron	28233630	28240182	1	-	.	ID=g12380.t1.intron1;Parent=g12380.t1;
OY101442.1_Gymnocheta_viridis_genome_assembly,_chromosome:_3	AUGUSTUS	CDS	28240183	28241404	0.83	-	0	ID=g12380.t1.CDS2;Parent=g12380.t1;
OY101442.1_Gymnocheta_viridis_genome_assembly,_chromosome:_3	AUGUSTUS	exon	28240183	28241404	.	-	.	ID=g12380.t1.exon2;Parent=g12380.t1;
OY101442.1_Gymnocheta_viridis_genome_assembly,_chromosome:_3	AUGUSTUS	start_codon	28241402	28241404	.	-	0	ID=g12380.t1.start1;Parent=g12380.t1;
OY101442.1_Gymnocheta_viridis_genome_assembly,_chromosome:_3	AUGUSTUS	gene	28309714	28310674	.	+	.	ID=g12381;
OY101442.1_Gymnocheta_viridis_genome_assembly,_chromosome:_3	AUGUSTUS	mRNA	28309714	28310674	1	+	.	ID=g12381.t1;Parent=g12381;
OY101442.1_Gymnocheta_viridis_genome_assembly,_chromosome:_3	AUGUSTUS	start_codon	28309714	28309716	.	+	0	ID=g12381.t1.start1;Parent=g12381.t1;
OY101442.1_Gymnocheta_viridis_genome_assembly,_chromosome:_3	AUGUSTUS	CDS	28309714	28309802	1	+	0	ID=g12381.t1.CDS1;Parent=g12381.t1;
OY101442.1_Gymnocheta_viridis_genome_assembly,_chromosome:_3	AUGUSTUS	exon	28309714	28309802	.	+	.	ID=g12381.t1.exon1;Parent=g12381.t1;
OY101442.1_Gymnocheta_viridis_genome_assembly,_chromosome:_3	AUGUSTUS	intron	28309803	28309852	1	+	.	ID=g12381.t1.intron1;Parent=g12381.t1;
OY101442.1_Gymnocheta_viridis_genome_assembly,_chromosome:_3	AUGUSTUS	CDS	28309853	28310149	1	+	1	ID=g12381.t1.CDS2;Parent=g12381.t1;
OY101442.1_Gymnocheta_viridis_genome_assembly,_chromosome:_3	AUGUSTUS	exon	28309853	28310149	.	+	.	ID=g12381.t1.exon2;Parent=g12381.t1;
OY101442.1_Gymnocheta_viridis_genome_assembly,_chromosome:_3	AUGUSTUS	intron	28310150	28310213	1	+	.	ID=g12381.t1.intron2;Parent=g12381.t1;
OY101442.1_Gymnocheta_viridis_genome_assembly,_chromosome:_3	AUGUSTUS	CDS	28310214	28310433	1	+	1	ID=g12381.t1.CDS3;Parent=g12381.t1;
OY101442.1_Gymnocheta_viridis_genome_assembly,_chromosome:_3	AUGUSTUS	exon	28310214	28310433	.	+	.	ID=g12381.t1.exon3;Parent=g12381.t1;
OY101442.1_Gymnocheta_viridis_genome_assembly,_chromosome:_3	AUGUSTUS	intron	28310434	28310509	1	+	.	ID=g12381.t1.intron3;Parent=g12381.t1;
OY101442.1_Gymnocheta_viridis_genome_assembly,_chromosome:_3	AUGUSTUS	CDS	28310510	28310674	1	+	0	ID=g12381.t1.CDS4;Parent=g12381.t1;
OY101442.1_Gymnocheta_viridis_genome_assembly,_chromosome:_3	AUGUSTUS	exon	28310510	28310674	.	+	.	ID=g12381.t1.exon4;Parent=g12381.t1;
OY101442.1_Gymnocheta_viridis_genome_assembly,_chromosome:_3	AUGUSTUS	stop_codon	28310672	28310674	.	+	0	ID=g12381.t1.stop1;Parent=g12381.t1;
OY101442.1_Gymnocheta_viridis_genome_assembly,_chromosome:_3	AUGUSTUS	gene	28312310	28315390	.	-	.	ID=g12382;
OY101442.1_Gymnocheta_viridis_genome_assembly,_chromosome:_3	AUGUSTUS	mRNA	28312310	28315369	1	-	.	ID=g12382.t1;Parent=g12382;
OY101442.1_Gymnocheta_viridis_genome_assembly,_chromosome:_3	AUGUSTUS	stop_codon	28312310	28312312	.	-	0	ID=g12382.t1.stop1;Parent=g12382.t1;
OY101442.1_Gymnocheta_viridis_genome_assembly,_chromosome:_3	AUGUSTUS	CDS	28312310	28315369	1	-	0	ID=g12382.t1.CDS1;Parent=g12382.t1;
OY101442.1_Gymnocheta_viridis_genome_assembly,_chromosome:_3	AUGUSTUS	exon	28312310	28315369	.	-	.	ID=g12382.t1.exon1;Parent=g12382.t1;
OY101442.1_Gymnocheta_viridis_genome_assembly,_chromosome:_3	AUGUSTUS	start_codon	28315367	28315369	.	-	0	ID=g12382.t1.start1;Parent=g12382.t1;
OY101442.1_Gymnocheta_viridis_genome_assembly,_chromosome:_3	GeneMark.hmm3	mRNA	28312310	28315390	.	-	.	ID=g12382.t2;Parent=g12382;
OY101442.1_Gymnocheta_viridis_genome_assembly,_chromosome:_3	GeneMark.hmm3	CDS	28312310	28315390	.	-	0	ID=g12382.t2.CDS1;Parent=g12382.t2;
OY101442.1_Gymnocheta_viridis_genome_assembly,_chromosome:_3	GeneMark.hmm3	exon	28312310	28315390	.	-	0	ID=g12382.t2.exon1;Parent=g12382.t2;
OY101442.1_Gymnocheta_viridis_genome_assembly,_chromosome:_3	GeneMark.hmm3	gene	28315874	28317292	.	-	.	ID=g12383;
OY101442.1_Gymnocheta_viridis_genome_assembly,_chromosome:_3	GeneMark.hmm3	mRNA	28315874	28317292	.	-	.	ID=g12383.t1;Parent=g12383;
OY101442.1_Gymnocheta_viridis_genome_assembly,_chromosome:_3	GeneMark.hmm3	CDS	28315874	28317292	.	-	0	ID=g12383.t1.CDS1;Parent=g12383.t1;
OY101442.1_Gymnocheta_viridis_genome_assembly,_chromosome:_3	GeneMark.hmm3	exon	28315874	28317292	.	-	0	ID=g12383.t1.exon1;Parent=g12383.t1;
OY101442.1_Gymnocheta_viridis_genome_assembly,_chromosome:_3	AUGUSTUS	gene	28315874	28320294	.	-	.	ID=g12384;
OY101442.1_Gymnocheta_viridis_genome_assembly,_chromosome:_3	AUGUSTUS	mRNA	28315874	28320294	1	-	.	ID=g12384.t1;Parent=g12384;
OY101442.1_Gymnocheta_viridis_genome_assembly,_chromosome:_3	AUGUSTUS	stop_codon	28315874	28315876	.	-	0	ID=g12384.t1.stop1;Parent=g12384.t1;
OY101442.1_Gymnocheta_viridis_genome_assembly,_chromosome:_3	AUGUSTUS	CDS	28315874	28317273	1	-	2	ID=g12384.t1.CDS1;Parent=g12384.t1;
OY101442.1_Gymnocheta_viridis_genome_assembly,_chromosome:_3	AUGUSTUS	exon	28315874	28317273	.	-	.	ID=g12384.t1.exon1;Parent=g12384.t1;
OY101442.1_Gymnocheta_viridis_genome_assembly,_chromosome:_3	AUGUSTUS	intron	28317274	28317367	1	-	.	ID=g12384.t1.intron1;Parent=g12384.t1;
OY101442.1_Gymnocheta_viridis_genome_assembly,_chromosome:_3	AUGUSTUS	CDS	28317368	28317654	1	-	1	ID=g12384.t1.CDS2;Parent=g12384.t1;
OY101442.1_Gymnocheta_viridis_genome_assembly,_chromosome:_3	AUGUSTUS	exon	28317368	28317654	.	-	.	ID=g12384.t1.exon2;Parent=g12384.t1;
OY101442.1_Gymnocheta_viridis_genome_assembly,_chromosome:_3	AUGUSTUS	intron	28317655	28320070	1	-	.	ID=g12384.t1.intron2;Parent=g12384.t1;
OY101442.1_Gymnocheta_viridis_genome_assembly,_chromosome:_3	AUGUSTUS	CDS	28320071	28320294	1	-	0	ID=g12384.t1.CDS3;Parent=g12384.t1;
OY101442.1_Gymnocheta_viridis_genome_assembly,_chromosome:_3	AUGUSTUS	exon	28320071	28320294	.	-	.	ID=g12384.t1.exon3;Parent=g12384.t1;
OY101442.1_Gymnocheta_viridis_genome_assembly,_chromosome:_3	AUGUSTUS	start_codon	28320292	28320294	.	-	0	ID=g12384.t1.start1;Parent=g12384.t1;
OY101442.1_Gymnocheta_viridis_genome_assembly,_chromosome:_3	AUGUSTUS	mRNA	28317312	28320294	1	-	.	ID=g12384.t2;Parent=g12384;
OY101442.1_Gymnocheta_viridis_genome_assembly,_chromosome:_3	AUGUSTUS	stop_codon	28317312	28317314	.	-	0	ID=g12384.t2.stop1;Parent=g12384.t2;
OY101442.1_Gymnocheta_viridis_genome_assembly,_chromosome:_3	AUGUSTUS	CDS	28317312	28317654	1	-	1	ID=g12384.t2.CDS1;Parent=g12384.t2;
OY101442.1_Gymnocheta_viridis_genome_assembly,_chromosome:_3	AUGUSTUS	exon	28317312	28317654	.	-	.	ID=g12384.t2.exon1;Parent=g12384.t2;
OY101442.1_Gymnocheta_viridis_genome_assembly,_chromosome:_3	AUGUSTUS	intron	28317655	28320070	1	-	.	ID=g12384.t2.intron1;Parent=g12384.t2;
OY101442.1_Gymnocheta_viridis_genome_assembly,_chromosome:_3	AUGUSTUS	CDS	28320071	28320294	1	-	0	ID=g12384.t2.CDS2;Parent=g12384.t2;
OY101442.1_Gymnocheta_viridis_genome_assembly,_chromosome:_3	AUGUSTUS	exon	28320071	28320294	.	-	.	ID=g12384.t2.exon2;Parent=g12384.t2;
OY101442.1_Gymnocheta_viridis_genome_assembly,_chromosome:_3	AUGUSTUS	start_codon	28320292	28320294	.	-	0	ID=g12384.t2.start1;Parent=g12384.t2;
OY101442.1_Gymnocheta_viridis_genome_assembly,_chromosome:_3	AUGUSTUS	gene	28321441	28323325	.	+	.	ID=g12385;
OY101442.1_Gymnocheta_viridis_genome_assembly,_chromosome:_3	AUGUSTUS	mRNA	28321441	28323325	1	+	.	ID=g12385.t1;Parent=g12385;
OY101442.1_Gymnocheta_viridis_genome_assembly,_chromosome:_3	AUGUSTUS	start_codon	28321441	28321443	.	+	0	ID=g12385.t1.start1;Parent=g12385.t1;
OY101442.1_Gymnocheta_viridis_genome_assembly,_chromosome:_3	AUGUSTUS	CDS	28321441	28321504	1	+	0	ID=g12385.t1.CDS1;Parent=g12385.t1;
OY101442.1_Gymnocheta_viridis_genome_assembly,_chromosome:_3	AUGUSTUS	exon	28321441	28321504	.	+	.	ID=g12385.t1.exon1;Parent=g12385.t1;
OY101442.1_Gymnocheta_viridis_genome_assembly,_chromosome:_3	AUGUSTUS	intron	28321505	28321629	1	+	.	ID=g12385.t1.intron1;Parent=g12385.t1;
OY101442.1_Gymnocheta_viridis_genome_assembly,_chromosome:_3	AUGUSTUS	CDS	28321630	28322455	1	+	2	ID=g12385.t1.CDS2;Parent=g12385.t1;
OY101442.1_Gymnocheta_viridis_genome_assembly,_chromosome:_3	AUGUSTUS	exon	28321630	28322455	.	+	.	ID=g12385.t1.exon2;Parent=g12385.t1;
OY101442.1_Gymnocheta_viridis_genome_assembly,_chromosome:_3	AUGUSTUS	intron	28322456	28322513	1	+	.	ID=g12385.t1.intron2;Parent=g12385.t1;
OY101442.1_Gymnocheta_viridis_genome_assembly,_chromosome:_3	AUGUSTUS	CDS	28322514	28322726	1	+	1	ID=g12385.t1.CDS3;Parent=g12385.t1;
OY101442.1_Gymnocheta_viridis_genome_assembly,_chromosome:_3	AUGUSTUS	exon	28322514	28322726	.	+	.	ID=g12385.t1.exon3;Parent=g12385.t1;
OY101442.1_Gymnocheta_viridis_genome_assembly,_chromosome:_3	AUGUSTUS	intron	28322727	28322778	1	+	.	ID=g12385.t1.intron3;Parent=g12385.t1;
OY101442.1_Gymnocheta_viridis_genome_assembly,_chromosome:_3	AUGUSTUS	CDS	28322779	28323026	1	+	1	ID=g12385.t1.CDS4;Parent=g12385.t1;
OY101442.1_Gymnocheta_viridis_genome_assembly,_chromosome:_3	AUGUSTUS	exon	28322779	28323026	.	+	.	ID=g12385.t1.exon4;Parent=g12385.t1;
OY101442.1_Gymnocheta_viridis_genome_assembly,_chromosome:_3	AUGUSTUS	intron	28323027	28323095	1	+	.	ID=g12385.t1.intron4;Parent=g12385.t1;
OY101442.1_Gymnocheta_viridis_genome_assembly,_chromosome:_3	AUGUSTUS	CDS	28323096	28323325	1	+	2	ID=g12385.t1.CDS5;Parent=g12385.t1;
OY101442.1_Gymnocheta_viridis_genome_assembly,_chromosome:_3	AUGUSTUS	exon	28323096	28323325	.	+	.	ID=g12385.t1.exon5;Parent=g12385.t1;
OY101442.1_Gymnocheta_viridis_genome_assembly,_chromosome:_3	AUGUSTUS	stop_codon	28323323	28323325	.	+	0	ID=g12385.t1.stop1;Parent=g12385.t1;
OY101442.1_Gymnocheta_viridis_genome_assembly,_chromosome:_3	AUGUSTUS	gene	28323474	28324790	.	+	.	ID=g12386;
OY101442.1_Gymnocheta_viridis_genome_assembly,_chromosome:_3	AUGUSTUS	mRNA	28323474	28324790	1	+	.	ID=g12386.t1;Parent=g12386;
OY101442.1_Gymnocheta_viridis_genome_assembly,_chromosome:_3	AUGUSTUS	start_codon	28323474	28323476	.	+	0	ID=g12386.t1.start1;Parent=g12386.t1;
OY101442.1_Gymnocheta_viridis_genome_assembly,_chromosome:_3	AUGUSTUS	CDS	28323474	28323613	1	+	0	ID=g12386.t1.CDS1;Parent=g12386.t1;
OY101442.1_Gymnocheta_viridis_genome_assembly,_chromosome:_3	AUGUSTUS	exon	28323474	28323613	.	+	.	ID=g12386.t1.exon1;Parent=g12386.t1;
OY101442.1_Gymnocheta_viridis_genome_assembly,_chromosome:_3	AUGUSTUS	intron	28323614	28324615	1	+	.	ID=g12386.t1.intron1;Parent=g12386.t1;
OY101442.1_Gymnocheta_viridis_genome_assembly,_chromosome:_3	AUGUSTUS	CDS	28324616	28324790	1	+	1	ID=g12386.t1.CDS2;Parent=g12386.t1;
OY101442.1_Gymnocheta_viridis_genome_assembly,_chromosome:_3	AUGUSTUS	exon	28324616	28324790	.	+	.	ID=g12386.t1.exon2;Parent=g12386.t1;
OY101442.1_Gymnocheta_viridis_genome_assembly,_chromosome:_3	AUGUSTUS	stop_codon	28324788	28324790	.	+	0	ID=g12386.t1.stop1;Parent=g12386.t1;
OY101442.1_Gymnocheta_viridis_genome_assembly,_chromosome:_3	AUGUSTUS	gene	28324942	28325277	.	-	.	ID=g12387;
OY101442.1_Gymnocheta_viridis_genome_assembly,_chromosome:_3	AUGUSTUS	mRNA	28324942	28325277	1	-	.	ID=g12387.t1;Parent=g12387;
OY101442.1_Gymnocheta_viridis_genome_assembly,_chromosome:_3	AUGUSTUS	stop_codon	28324942	28324944	.	-	0	ID=g12387.t1.stop1;Parent=g12387.t1;
OY101442.1_Gymnocheta_viridis_genome_assembly,_chromosome:_3	AUGUSTUS	CDS	28324942	28325073	1	-	0	ID=g12387.t1.CDS1;Parent=g12387.t1;
OY101442.1_Gymnocheta_viridis_genome_assembly,_chromosome:_3	AUGUSTUS	exon	28324942	28325073	.	-	.	ID=g12387.t1.exon1;Parent=g12387.t1;
OY101442.1_Gymnocheta_viridis_genome_assembly,_chromosome:_3	AUGUSTUS	intron	28325074	28325142	1	-	.	ID=g12387.t1.intron1;Parent=g12387.t1;
OY101442.1_Gymnocheta_viridis_genome_assembly,_chromosome:_3	AUGUSTUS	CDS	28325143	28325277	1	-	0	ID=g12387.t1.CDS2;Parent=g12387.t1;
OY101442.1_Gymnocheta_viridis_genome_assembly,_chromosome:_3	AUGUSTUS	exon	28325143	28325277	.	-	.	ID=g12387.t1.exon2;Parent=g12387.t1;
OY101442.1_Gymnocheta_viridis_genome_assembly,_chromosome:_3	AUGUSTUS	start_codon	28325275	28325277	.	-	0	ID=g12387.t1.start1;Parent=g12387.t1;
OY101442.1_Gymnocheta_viridis_genome_assembly,_chromosome:_3	AUGUSTUS	gene	28325579	28325915	.	-	.	ID=g12388;
OY101442.1_Gymnocheta_viridis_genome_assembly,_chromosome:_3	AUGUSTUS	mRNA	28325579	28325915	1	-	.	ID=g12388.t1;Parent=g12388;
OY101442.1_Gymnocheta_viridis_genome_assembly,_chromosome:_3	AUGUSTUS	stop_codon	28325579	28325581	.	-	0	ID=g12388.t1.stop1;Parent=g12388.t1;
OY101442.1_Gymnocheta_viridis_genome_assembly,_chromosome:_3	AUGUSTUS	CDS	28325579	28325713	1	-	0	ID=g12388.t1.CDS1;Parent=g12388.t1;
OY101442.1_Gymnocheta_viridis_genome_assembly,_chromosome:_3	AUGUSTUS	exon	28325579	28325713	.	-	.	ID=g12388.t1.exon1;Parent=g12388.t1;
OY101442.1_Gymnocheta_viridis_genome_assembly,_chromosome:_3	AUGUSTUS	intron	28325714	28325780	1	-	.	ID=g12388.t1.intron1;Parent=g12388.t1;
OY101442.1_Gymnocheta_viridis_genome_assembly,_chromosome:_3	AUGUSTUS	CDS	28325781	28325915	1	-	0	ID=g12388.t1.CDS2;Parent=g12388.t1;
OY101442.1_Gymnocheta_viridis_genome_assembly,_chromosome:_3	AUGUSTUS	exon	28325781	28325915	.	-	.	ID=g12388.t1.exon2;Parent=g12388.t1;
OY101442.1_Gymnocheta_viridis_genome_assembly,_chromosome:_3	AUGUSTUS	start_codon	28325913	28325915	.	-	0	ID=g12388.t1.start1;Parent=g12388.t1;
OY101442.1_Gymnocheta_viridis_genome_assembly,_chromosome:_3	AUGUSTUS	gene	28328164	28328492	.	-	.	ID=g12389;
OY101442.1_Gymnocheta_viridis_genome_assembly,_chromosome:_3	AUGUSTUS	mRNA	28328164	28328492	1	-	.	ID=g12389.t1;Parent=g12389;
OY101442.1_Gymnocheta_viridis_genome_assembly,_chromosome:_3	AUGUSTUS	stop_codon	28328164	28328166	.	-	0	ID=g12389.t1.stop1;Parent=g12389.t1;
OY101442.1_Gymnocheta_viridis_genome_assembly,_chromosome:_3	AUGUSTUS	CDS	28328164	28328298	1	-	0	ID=g12389.t1.CDS1;Parent=g12389.t1;
OY101442.1_Gymnocheta_viridis_genome_assembly,_chromosome:_3	AUGUSTUS	exon	28328164	28328298	.	-	.	ID=g12389.t1.exon1;Parent=g12389.t1;
OY101442.1_Gymnocheta_viridis_genome_assembly,_chromosome:_3	AUGUSTUS	intron	28328299	28328357	1	-	.	ID=g12389.t1.intron1;Parent=g12389.t1;
OY101442.1_Gymnocheta_viridis_genome_assembly,_chromosome:_3	AUGUSTUS	CDS	28328358	28328492	1	-	0	ID=g12389.t1.CDS2;Parent=g12389.t1;
OY101442.1_Gymnocheta_viridis_genome_assembly,_chromosome:_3	AUGUSTUS	exon	28328358	28328492	.	-	.	ID=g12389.t1.exon2;Parent=g12389.t1;
OY101442.1_Gymnocheta_viridis_genome_assembly,_chromosome:_3	AUGUSTUS	start_codon	28328490	28328492	.	-	0	ID=g12389.t1.start1;Parent=g12389.t1;
OY101442.1_Gymnocheta_viridis_genome_assembly,_chromosome:_3	AUGUSTUS	gene	28333728	28334422	.	-	.	ID=g12390;
OY101442.1_Gymnocheta_viridis_genome_assembly,_chromosome:_3	AUGUSTUS	mRNA	28333728	28334422	1	-	.	ID=g12390.t1;Parent=g12390;
OY101442.1_Gymnocheta_viridis_genome_assembly,_chromosome:_3	AUGUSTUS	stop_codon	28333728	28333730	.	-	0	ID=g12390.t1.stop1;Parent=g12390.t1;
OY101442.1_Gymnocheta_viridis_genome_assembly,_chromosome:_3	AUGUSTUS	CDS	28333728	28334043	1	-	1	ID=g12390.t1.CDS1;Parent=g12390.t1;
OY101442.1_Gymnocheta_viridis_genome_assembly,_chromosome:_3	AUGUSTUS	exon	28333728	28334043	.	-	.	ID=g12390.t1.exon1;Parent=g12390.t1;
OY101442.1_Gymnocheta_viridis_genome_assembly,_chromosome:_3	AUGUSTUS	intron	28334044	28334102	1	-	.	ID=g12390.t1.intron1;Parent=g12390.t1;
OY101442.1_Gymnocheta_viridis_genome_assembly,_chromosome:_3	AUGUSTUS	CDS	28334103	28334342	1	-	1	ID=g12390.t1.CDS2;Parent=g12390.t1;
OY101442.1_Gymnocheta_viridis_genome_assembly,_chromosome:_3	AUGUSTUS	exon	28334103	28334342	.	-	.	ID=g12390.t1.exon2;Parent=g12390.t1;
OY101442.1_Gymnocheta_viridis_genome_assembly,_chromosome:_3	AUGUSTUS	intron	28334343	28334396	1	-	.	ID=g12390.t1.intron2;Parent=g12390.t1;
OY101442.1_Gymnocheta_viridis_genome_assembly,_chromosome:_3	AUGUSTUS	CDS	28334397	28334422	1	-	0	ID=g12390.t1.CDS3;Parent=g12390.t1;
OY101442.1_Gymnocheta_viridis_genome_assembly,_chromosome:_3	AUGUSTUS	exon	28334397	28334422	.	-	.	ID=g12390.t1.exon3;Parent=g12390.t1;
OY101442.1_Gymnocheta_viridis_genome_assembly,_chromosome:_3	AUGUSTUS	start_codon	28334420	28334422	.	-	0	ID=g12390.t1.start1;Parent=g12390.t1;
OY101442.1_Gymnocheta_viridis_genome_assembly,_chromosome:_3	AUGUSTUS	gene	28345776	28346273	.	-	.	ID=g12391;
OY101442.1_Gymnocheta_viridis_genome_assembly,_chromosome:_3	AUGUSTUS	mRNA	28345776	28346273	1	-	.	ID=g12391.t1;Parent=g12391;
OY101442.1_Gymnocheta_viridis_genome_assembly,_chromosome:_3	AUGUSTUS	stop_codon	28345776	28345778	.	-	0	ID=g12391.t1.stop1;Parent=g12391.t1;
OY101442.1_Gymnocheta_viridis_genome_assembly,_chromosome:_3	AUGUSTUS	CDS	28345776	28346056	1	-	2	ID=g12391.t1.CDS1;Parent=g12391.t1;
OY101442.1_Gymnocheta_viridis_genome_assembly,_chromosome:_3	AUGUSTUS	exon	28345776	28346056	.	-	.	ID=g12391.t1.exon1;Parent=g12391.t1;
OY101442.1_Gymnocheta_viridis_genome_assembly,_chromosome:_3	AUGUSTUS	intron	28346057	28346137	1	-	.	ID=g12391.t1.intron1;Parent=g12391.t1;
OY101442.1_Gymnocheta_viridis_genome_assembly,_chromosome:_3	AUGUSTUS	CDS	28346138	28346273	1	-	0	ID=g12391.t1.CDS2;Parent=g12391.t1;
OY101442.1_Gymnocheta_viridis_genome_assembly,_chromosome:_3	AUGUSTUS	exon	28346138	28346273	.	-	.	ID=g12391.t1.exon2;Parent=g12391.t1;
OY101442.1_Gymnocheta_viridis_genome_assembly,_chromosome:_3	AUGUSTUS	start_codon	28346271	28346273	.	-	0	ID=g12391.t1.start1;Parent=g12391.t1;
OY101442.1_Gymnocheta_viridis_genome_assembly,_chromosome:_3	AUGUSTUS	gene	28353136	28356936	.	+	.	ID=g12392;
OY101442.1_Gymnocheta_viridis_genome_assembly,_chromosome:_3	AUGUSTUS	mRNA	28353136	28356936	1	+	.	ID=g12392.t1;Parent=g12392;
OY101442.1_Gymnocheta_viridis_genome_assembly,_chromosome:_3	AUGUSTUS	start_codon	28353136	28353138	.	+	0	ID=g12392.t1.start1;Parent=g12392.t1;
OY101442.1_Gymnocheta_viridis_genome_assembly,_chromosome:_3	AUGUSTUS	CDS	28353136	28353861	1	+	0	ID=g12392.t1.CDS1;Parent=g12392.t1;
OY101442.1_Gymnocheta_viridis_genome_assembly,_chromosome:_3	AUGUSTUS	exon	28353136	28353861	.	+	.	ID=g12392.t1.exon1;Parent=g12392.t1;
OY101442.1_Gymnocheta_viridis_genome_assembly,_chromosome:_3	AUGUSTUS	intron	28353862	28355652	1	+	.	ID=g12392.t1.intron1;Parent=g12392.t1;
OY101442.1_Gymnocheta_viridis_genome_assembly,_chromosome:_3	AUGUSTUS	CDS	28355653	28355812	1	+	0	ID=g12392.t1.CDS2;Parent=g12392.t1;
OY101442.1_Gymnocheta_viridis_genome_assembly,_chromosome:_3	AUGUSTUS	exon	28355653	28355812	.	+	.	ID=g12392.t1.exon2;Parent=g12392.t1;
OY101442.1_Gymnocheta_viridis_genome_assembly,_chromosome:_3	AUGUSTUS	intron	28355813	28355883	1	+	.	ID=g12392.t1.intron2;Parent=g12392.t1;
OY101442.1_Gymnocheta_viridis_genome_assembly,_chromosome:_3	AUGUSTUS	CDS	28355884	28356161	1	+	2	ID=g12392.t1.CDS3;Parent=g12392.t1;
OY101442.1_Gymnocheta_viridis_genome_assembly,_chromosome:_3	AUGUSTUS	exon	28355884	28356161	.	+	.	ID=g12392.t1.exon3;Parent=g12392.t1;
OY101442.1_Gymnocheta_viridis_genome_assembly,_chromosome:_3	AUGUSTUS	intron	28356162	28356651	1	+	.	ID=g12392.t1.intron3;Parent=g12392.t1;
OY101442.1_Gymnocheta_viridis_genome_assembly,_chromosome:_3	AUGUSTUS	CDS	28356652	28356936	1	+	0	ID=g12392.t1.CDS4;Parent=g12392.t1;
OY101442.1_Gymnocheta_viridis_genome_assembly,_chromosome:_3	AUGUSTUS	exon	28356652	28356936	.	+	.	ID=g12392.t1.exon4;Parent=g12392.t1;
OY101442.1_Gymnocheta_viridis_genome_assembly,_chromosome:_3	AUGUSTUS	stop_codon	28356934	28356936	.	+	0	ID=g12392.t1.stop1;Parent=g12392.t1;
OY101442.1_Gymnocheta_viridis_genome_assembly,_chromosome:_3	AUGUSTUS	gene	28359842	28360290	.	-	.	ID=g12393;
OY101442.1_Gymnocheta_viridis_genome_assembly,_chromosome:_3	AUGUSTUS	mRNA	28359842	28360290	0.96	-	.	ID=g12393.t1;Parent=g12393;
OY101442.1_Gymnocheta_viridis_genome_assembly,_chromosome:_3	AUGUSTUS	stop_codon	28359842	28359844	.	-	0	ID=g12393.t1.stop1;Parent=g12393.t1;
OY101442.1_Gymnocheta_viridis_genome_assembly,_chromosome:_3	AUGUSTUS	CDS	28359842	28360101	1	-	2	ID=g12393.t1.CDS1;Parent=g12393.t1;
OY101442.1_Gymnocheta_viridis_genome_assembly,_chromosome:_3	AUGUSTUS	exon	28359842	28360101	.	-	.	ID=g12393.t1.exon1;Parent=g12393.t1;
OY101442.1_Gymnocheta_viridis_genome_assembly,_chromosome:_3	AUGUSTUS	intron	28360102	28360259	0.96	-	.	ID=g12393.t1.intron1;Parent=g12393.t1;
OY101442.1_Gymnocheta_viridis_genome_assembly,_chromosome:_3	AUGUSTUS	CDS	28360260	28360290	0.96	-	0	ID=g12393.t1.CDS2;Parent=g12393.t1;
OY101442.1_Gymnocheta_viridis_genome_assembly,_chromosome:_3	AUGUSTUS	exon	28360260	28360290	.	-	.	ID=g12393.t1.exon2;Parent=g12393.t1;
OY101442.1_Gymnocheta_viridis_genome_assembly,_chromosome:_3	AUGUSTUS	start_codon	28360288	28360290	.	-	0	ID=g12393.t1.start1;Parent=g12393.t1;
OY101442.1_Gymnocheta_viridis_genome_assembly,_chromosome:_3	AUGUSTUS	gene	28371444	28374660	.	-	.	ID=g12394;
OY101442.1_Gymnocheta_viridis_genome_assembly,_chromosome:_3	AUGUSTUS	mRNA	28371444	28374660	0.3	-	.	ID=g12394.t1;Parent=g12394;
OY101442.1_Gymnocheta_viridis_genome_assembly,_chromosome:_3	AUGUSTUS	stop_codon	28371444	28371446	.	-	0	ID=g12394.t1.stop1;Parent=g12394.t1;
OY101442.1_Gymnocheta_viridis_genome_assembly,_chromosome:_3	AUGUSTUS	CDS	28371444	28373101	0.99	-	2	ID=g12394.t1.CDS1;Parent=g12394.t1;
OY101442.1_Gymnocheta_viridis_genome_assembly,_chromosome:_3	AUGUSTUS	exon	28371444	28373101	.	-	.	ID=g12394.t1.exon1;Parent=g12394.t1;
OY101442.1_Gymnocheta_viridis_genome_assembly,_chromosome:_3	AUGUSTUS	intron	28373102	28373167	1	-	.	ID=g12394.t1.intron1;Parent=g12394.t1;
OY101442.1_Gymnocheta_viridis_genome_assembly,_chromosome:_3	AUGUSTUS	CDS	28373168	28373681	0.96	-	0	ID=g12394.t1.CDS2;Parent=g12394.t1;
OY101442.1_Gymnocheta_viridis_genome_assembly,_chromosome:_3	AUGUSTUS	exon	28373168	28373681	.	-	.	ID=g12394.t1.exon2;Parent=g12394.t1;
OY101442.1_Gymnocheta_viridis_genome_assembly,_chromosome:_3	AUGUSTUS	intron	28373682	28373741	0.96	-	.	ID=g12394.t1.intron2;Parent=g12394.t1;
OY101442.1_Gymnocheta_viridis_genome_assembly,_chromosome:_3	AUGUSTUS	CDS	28373742	28373923	0.95	-	2	ID=g12394.t1.CDS3;Parent=g12394.t1;
OY101442.1_Gymnocheta_viridis_genome_assembly,_chromosome:_3	AUGUSTUS	exon	28373742	28373923	.	-	.	ID=g12394.t1.exon3;Parent=g12394.t1;
OY101442.1_Gymnocheta_viridis_genome_assembly,_chromosome:_3	AUGUSTUS	intron	28373924	28374578	0.31	-	.	ID=g12394.t1.intron3;Parent=g12394.t1;
OY101442.1_Gymnocheta_viridis_genome_assembly,_chromosome:_3	AUGUSTUS	CDS	28374579	28374660	0.31	-	0	ID=g12394.t1.CDS4;Parent=g12394.t1;
OY101442.1_Gymnocheta_viridis_genome_assembly,_chromosome:_3	AUGUSTUS	exon	28374579	28374660	.	-	.	ID=g12394.t1.exon4;Parent=g12394.t1;
OY101442.1_Gymnocheta_viridis_genome_assembly,_chromosome:_3	AUGUSTUS	start_codon	28374658	28374660	.	-	0	ID=g12394.t1.start1;Parent=g12394.t1;
OY101442.1_Gymnocheta_viridis_genome_assembly,_chromosome:_3	AUGUSTUS	gene	28442064	28455958	.	-	.	ID=g12395;
OY101442.1_Gymnocheta_viridis_genome_assembly,_chromosome:_3	AUGUSTUS	mRNA	28442064	28455958	1	-	.	ID=g12395.t1;Parent=g12395;
OY101442.1_Gymnocheta_viridis_genome_assembly,_chromosome:_3	AUGUSTUS	stop_codon	28442064	28442066	.	-	0	ID=g12395.t1.stop1;Parent=g12395.t1;
OY101442.1_Gymnocheta_viridis_genome_assembly,_chromosome:_3	AUGUSTUS	CDS	28442064	28442222	1	-	0	ID=g12395.t1.CDS1;Parent=g12395.t1;
OY101442.1_Gymnocheta_viridis_genome_assembly,_chromosome:_3	AUGUSTUS	exon	28442064	28442222	.	-	.	ID=g12395.t1.exon1;Parent=g12395.t1;
OY101442.1_Gymnocheta_viridis_genome_assembly,_chromosome:_3	AUGUSTUS	intron	28442223	28442389	1	-	.	ID=g12395.t1.intron1;Parent=g12395.t1;
OY101442.1_Gymnocheta_viridis_genome_assembly,_chromosome:_3	AUGUSTUS	CDS	28442390	28442819	1	-	1	ID=g12395.t1.CDS2;Parent=g12395.t1;
OY101442.1_Gymnocheta_viridis_genome_assembly,_chromosome:_3	AUGUSTUS	exon	28442390	28442819	.	-	.	ID=g12395.t1.exon2;Parent=g12395.t1;
OY101442.1_Gymnocheta_viridis_genome_assembly,_chromosome:_3	AUGUSTUS	intron	28442820	28444519	1	-	.	ID=g12395.t1.intron2;Parent=g12395.t1;
OY101442.1_Gymnocheta_viridis_genome_assembly,_chromosome:_3	AUGUSTUS	CDS	28444520	28444776	1	-	0	ID=g12395.t1.CDS3;Parent=g12395.t1;
OY101442.1_Gymnocheta_viridis_genome_assembly,_chromosome:_3	AUGUSTUS	exon	28444520	28444776	.	-	.	ID=g12395.t1.exon3;Parent=g12395.t1;
OY101442.1_Gymnocheta_viridis_genome_assembly,_chromosome:_3	AUGUSTUS	intron	28444777	28445160	1	-	.	ID=g12395.t1.intron3;Parent=g12395.t1;
OY101442.1_Gymnocheta_viridis_genome_assembly,_chromosome:_3	AUGUSTUS	CDS	28445161	28445306	1	-	2	ID=g12395.t1.CDS4;Parent=g12395.t1;
OY101442.1_Gymnocheta_viridis_genome_assembly,_chromosome:_3	AUGUSTUS	exon	28445161	28445306	.	-	.	ID=g12395.t1.exon4;Parent=g12395.t1;
OY101442.1_Gymnocheta_viridis_genome_assembly,_chromosome:_3	AUGUSTUS	intron	28445307	28455780	1	-	.	ID=g12395.t1.intron4;Parent=g12395.t1;
OY101442.1_Gymnocheta_viridis_genome_assembly,_chromosome:_3	AUGUSTUS	CDS	28455781	28455958	1	-	0	ID=g12395.t1.CDS5;Parent=g12395.t1;
OY101442.1_Gymnocheta_viridis_genome_assembly,_chromosome:_3	AUGUSTUS	exon	28455781	28455958	.	-	.	ID=g12395.t1.exon5;Parent=g12395.t1;
OY101442.1_Gymnocheta_viridis_genome_assembly,_chromosome:_3	AUGUSTUS	start_codon	28455956	28455958	.	-	0	ID=g12395.t1.start1;Parent=g12395.t1;
OY101442.1_Gymnocheta_viridis_genome_assembly,_chromosome:_3	GeneMark.hmm3	mRNA	28442064	28445241	.	-	.	ID=g12395.t2;Parent=g12395;
OY101442.1_Gymnocheta_viridis_genome_assembly,_chromosome:_3	GeneMark.hmm3	stop_codon	28442064	28442066	.	-	0	ID=g12395.t2.stop1;Parent=g12395.t2;
OY101442.1_Gymnocheta_viridis_genome_assembly,_chromosome:_3	GeneMark.hmm3	CDS	28442064	28442222	.	-	0	ID=g12395.t2.CDS1;Parent=g12395.t2;
OY101442.1_Gymnocheta_viridis_genome_assembly,_chromosome:_3	GeneMark.hmm3	exon	28442064	28442222	0	-	.	ID=g12395.t2.exon1;Parent=g12395.t2;
OY101442.1_Gymnocheta_viridis_genome_assembly,_chromosome:_3	GeneMark.hmm3	intron	28442223	28442389	.	-	1	ID=g12395.t2.intron1;Parent=g12395.t2;
OY101442.1_Gymnocheta_viridis_genome_assembly,_chromosome:_3	GeneMark.hmm3	CDS	28442390	28442819	.	-	1	ID=g12395.t2.CDS2;Parent=g12395.t2;
OY101442.1_Gymnocheta_viridis_genome_assembly,_chromosome:_3	GeneMark.hmm3	exon	28442390	28442819	0	-	.	ID=g12395.t2.exon2;Parent=g12395.t2;
OY101442.1_Gymnocheta_viridis_genome_assembly,_chromosome:_3	GeneMark.hmm3	intron	28442820	28444519	.	-	0	ID=g12395.t2.intron2;Parent=g12395.t2;
OY101442.1_Gymnocheta_viridis_genome_assembly,_chromosome:_3	GeneMark.hmm3	CDS	28444520	28444776	.	-	0	ID=g12395.t2.CDS3;Parent=g12395.t2;
OY101442.1_Gymnocheta_viridis_genome_assembly,_chromosome:_3	GeneMark.hmm3	exon	28444520	28444776	0	-	.	ID=g12395.t2.exon3;Parent=g12395.t2;
OY101442.1_Gymnocheta_viridis_genome_assembly,_chromosome:_3	GeneMark.hmm3	intron	28444777	28445160	.	-	0	ID=g12395.t2.intron3;Parent=g12395.t2;
OY101442.1_Gymnocheta_viridis_genome_assembly,_chromosome:_3	GeneMark.hmm3	CDS	28445161	28445241	.	-	0	ID=g12395.t2.CDS4;Parent=g12395.t2;
OY101442.1_Gymnocheta_viridis_genome_assembly,_chromosome:_3	GeneMark.hmm3	exon	28445161	28445241	0	-	.	ID=g12395.t2.exon4;Parent=g12395.t2;
OY101442.1_Gymnocheta_viridis_genome_assembly,_chromosome:_3	GeneMark.hmm3	start_codon	28445239	28445241	.	-	0	ID=g12395.t2.start1;Parent=g12395.t2;
OY101442.1_Gymnocheta_viridis_genome_assembly,_chromosome:_3	AUGUSTUS	gene	28521906	28524767	.	+	.	ID=g12396;
OY101442.1_Gymnocheta_viridis_genome_assembly,_chromosome:_3	AUGUSTUS	mRNA	28521906	28524767	1	+	.	ID=g12396.t1;Parent=g12396;
OY101442.1_Gymnocheta_viridis_genome_assembly,_chromosome:_3	AUGUSTUS	start_codon	28521906	28521908	.	+	0	ID=g12396.t1.start1;Parent=g12396.t1;
OY101442.1_Gymnocheta_viridis_genome_assembly,_chromosome:_3	AUGUSTUS	CDS	28521906	28522148	1	+	0	ID=g12396.t1.CDS1;Parent=g12396.t1;
OY101442.1_Gymnocheta_viridis_genome_assembly,_chromosome:_3	AUGUSTUS	exon	28521906	28522148	.	+	.	ID=g12396.t1.exon1;Parent=g12396.t1;
OY101442.1_Gymnocheta_viridis_genome_assembly,_chromosome:_3	AUGUSTUS	intron	28522149	28522211	1	+	.	ID=g12396.t1.intron1;Parent=g12396.t1;
OY101442.1_Gymnocheta_viridis_genome_assembly,_chromosome:_3	AUGUSTUS	CDS	28522212	28522365	1	+	0	ID=g12396.t1.CDS2;Parent=g12396.t1;
OY101442.1_Gymnocheta_viridis_genome_assembly,_chromosome:_3	AUGUSTUS	exon	28522212	28522365	.	+	.	ID=g12396.t1.exon2;Parent=g12396.t1;
OY101442.1_Gymnocheta_viridis_genome_assembly,_chromosome:_3	AUGUSTUS	intron	28522366	28524666	1	+	.	ID=g12396.t1.intron2;Parent=g12396.t1;
OY101442.1_Gymnocheta_viridis_genome_assembly,_chromosome:_3	AUGUSTUS	CDS	28524667	28524767	1	+	2	ID=g12396.t1.CDS3;Parent=g12396.t1;
OY101442.1_Gymnocheta_viridis_genome_assembly,_chromosome:_3	AUGUSTUS	exon	28524667	28524767	.	+	.	ID=g12396.t1.exon3;Parent=g12396.t1;
OY101442.1_Gymnocheta_viridis_genome_assembly,_chromosome:_3	AUGUSTUS	stop_codon	28524765	28524767	.	+	0	ID=g12396.t1.stop1;Parent=g12396.t1;
OY101442.1_Gymnocheta_viridis_genome_assembly,_chromosome:_3	AUGUSTUS	gene	28525668	28528534	.	-	.	ID=g12397;
OY101442.1_Gymnocheta_viridis_genome_assembly,_chromosome:_3	AUGUSTUS	mRNA	28525668	28528534	1	-	.	ID=g12397.t1;Parent=g12397;
OY101442.1_Gymnocheta_viridis_genome_assembly,_chromosome:_3	AUGUSTUS	stop_codon	28525668	28525670	.	-	0	ID=g12397.t1.stop1;Parent=g12397.t1;
OY101442.1_Gymnocheta_viridis_genome_assembly,_chromosome:_3	AUGUSTUS	CDS	28525668	28525834	1	-	2	ID=g12397.t1.CDS1;Parent=g12397.t1;
OY101442.1_Gymnocheta_viridis_genome_assembly,_chromosome:_3	AUGUSTUS	exon	28525668	28525834	.	-	.	ID=g12397.t1.exon1;Parent=g12397.t1;
OY101442.1_Gymnocheta_viridis_genome_assembly,_chromosome:_3	AUGUSTUS	intron	28525835	28528010	1	-	.	ID=g12397.t1.intron1;Parent=g12397.t1;
OY101442.1_Gymnocheta_viridis_genome_assembly,_chromosome:_3	AUGUSTUS	CDS	28528011	28528152	1	-	0	ID=g12397.t1.CDS2;Parent=g12397.t1;
OY101442.1_Gymnocheta_viridis_genome_assembly,_chromosome:_3	AUGUSTUS	exon	28528011	28528152	.	-	.	ID=g12397.t1.exon2;Parent=g12397.t1;
OY101442.1_Gymnocheta_viridis_genome_assembly,_chromosome:_3	AUGUSTUS	intron	28528153	28528210	1	-	.	ID=g12397.t1.intron2;Parent=g12397.t1;
OY101442.1_Gymnocheta_viridis_genome_assembly,_chromosome:_3	AUGUSTUS	CDS	28528211	28528335	1	-	2	ID=g12397.t1.CDS3;Parent=g12397.t1;
OY101442.1_Gymnocheta_viridis_genome_assembly,_chromosome:_3	AUGUSTUS	exon	28528211	28528335	.	-	.	ID=g12397.t1.exon3;Parent=g12397.t1;
OY101442.1_Gymnocheta_viridis_genome_assembly,_chromosome:_3	AUGUSTUS	intron	28528336	28528449	1	-	.	ID=g12397.t1.intron3;Parent=g12397.t1;
OY101442.1_Gymnocheta_viridis_genome_assembly,_chromosome:_3	AUGUSTUS	CDS	28528450	28528534	1	-	0	ID=g12397.t1.CDS4;Parent=g12397.t1;
OY101442.1_Gymnocheta_viridis_genome_assembly,_chromosome:_3	AUGUSTUS	exon	28528450	28528534	.	-	.	ID=g12397.t1.exon4;Parent=g12397.t1;
OY101442.1_Gymnocheta_viridis_genome_assembly,_chromosome:_3	AUGUSTUS	start_codon	28528532	28528534	.	-	0	ID=g12397.t1.start1;Parent=g12397.t1;
OY101442.1_Gymnocheta_viridis_genome_assembly,_chromosome:_3	AUGUSTUS	gene	28532659	28540206	.	+	.	ID=g12398;
OY101442.1_Gymnocheta_viridis_genome_assembly,_chromosome:_3	AUGUSTUS	mRNA	28532659	28540206	1	+	.	ID=g12398.t1;Parent=g12398;
OY101442.1_Gymnocheta_viridis_genome_assembly,_chromosome:_3	AUGUSTUS	start_codon	28532659	28532661	.	+	0	ID=g12398.t1.start1;Parent=g12398.t1;
OY101442.1_Gymnocheta_viridis_genome_assembly,_chromosome:_3	AUGUSTUS	CDS	28532659	28532756	1	+	0	ID=g12398.t1.CDS1;Parent=g12398.t1;
OY101442.1_Gymnocheta_viridis_genome_assembly,_chromosome:_3	AUGUSTUS	exon	28532659	28532756	.	+	.	ID=g12398.t1.exon1;Parent=g12398.t1;
OY101442.1_Gymnocheta_viridis_genome_assembly,_chromosome:_3	AUGUSTUS	intron	28532757	28539791	1	+	.	ID=g12398.t1.intron1;Parent=g12398.t1;
OY101442.1_Gymnocheta_viridis_genome_assembly,_chromosome:_3	AUGUSTUS	CDS	28539792	28539946	1	+	1	ID=g12398.t1.CDS2;Parent=g12398.t1;
OY101442.1_Gymnocheta_viridis_genome_assembly,_chromosome:_3	AUGUSTUS	exon	28539792	28539946	.	+	.	ID=g12398.t1.exon2;Parent=g12398.t1;
OY101442.1_Gymnocheta_viridis_genome_assembly,_chromosome:_3	AUGUSTUS	intron	28539947	28540024	1	+	.	ID=g12398.t1.intron2;Parent=g12398.t1;
OY101442.1_Gymnocheta_viridis_genome_assembly,_chromosome:_3	AUGUSTUS	CDS	28540025	28540206	1	+	2	ID=g12398.t1.CDS3;Parent=g12398.t1;
OY101442.1_Gymnocheta_viridis_genome_assembly,_chromosome:_3	AUGUSTUS	exon	28540025	28540206	.	+	.	ID=g12398.t1.exon3;Parent=g12398.t1;
OY101442.1_Gymnocheta_viridis_genome_assembly,_chromosome:_3	AUGUSTUS	stop_codon	28540204	28540206	.	+	0	ID=g12398.t1.stop1;Parent=g12398.t1;
OY101442.1_Gymnocheta_viridis_genome_assembly,_chromosome:_3	AUGUSTUS	gene	28547644	28555802	.	-	.	ID=g12399;
OY101442.1_Gymnocheta_viridis_genome_assembly,_chromosome:_3	AUGUSTUS	mRNA	28547644	28555802	1	-	.	ID=g12399.t1;Parent=g12399;
OY101442.1_Gymnocheta_viridis_genome_assembly,_chromosome:_3	AUGUSTUS	stop_codon	28547644	28547646	.	-	0	ID=g12399.t1.stop1;Parent=g12399.t1;
OY101442.1_Gymnocheta_viridis_genome_assembly,_chromosome:_3	AUGUSTUS	CDS	28547644	28548108	1	-	0	ID=g12399.t1.CDS1;Parent=g12399.t1;
OY101442.1_Gymnocheta_viridis_genome_assembly,_chromosome:_3	AUGUSTUS	exon	28547644	28548108	.	-	.	ID=g12399.t1.exon1;Parent=g12399.t1;
OY101442.1_Gymnocheta_viridis_genome_assembly,_chromosome:_3	AUGUSTUS	intron	28548109	28548178	1	-	.	ID=g12399.t1.intron1;Parent=g12399.t1;
OY101442.1_Gymnocheta_viridis_genome_assembly,_chromosome:_3	AUGUSTUS	CDS	28548179	28548299	1	-	1	ID=g12399.t1.CDS2;Parent=g12399.t1;
OY101442.1_Gymnocheta_viridis_genome_assembly,_chromosome:_3	AUGUSTUS	exon	28548179	28548299	.	-	.	ID=g12399.t1.exon2;Parent=g12399.t1;
OY101442.1_Gymnocheta_viridis_genome_assembly,_chromosome:_3	AUGUSTUS	intron	28548300	28550302	1	-	.	ID=g12399.t1.intron2;Parent=g12399.t1;
OY101442.1_Gymnocheta_viridis_genome_assembly,_chromosome:_3	AUGUSTUS	CDS	28550303	28552023	1	-	0	ID=g12399.t1.CDS3;Parent=g12399.t1;
OY101442.1_Gymnocheta_viridis_genome_assembly,_chromosome:_3	AUGUSTUS	exon	28550303	28552023	.	-	.	ID=g12399.t1.exon3;Parent=g12399.t1;
OY101442.1_Gymnocheta_viridis_genome_assembly,_chromosome:_3	AUGUSTUS	intron	28552024	28553205	1	-	.	ID=g12399.t1.intron3;Parent=g12399.t1;
OY101442.1_Gymnocheta_viridis_genome_assembly,_chromosome:_3	AUGUSTUS	CDS	28553206	28554130	1	-	1	ID=g12399.t1.CDS4;Parent=g12399.t1;
OY101442.1_Gymnocheta_viridis_genome_assembly,_chromosome:_3	AUGUSTUS	exon	28553206	28554130	.	-	.	ID=g12399.t1.exon4;Parent=g12399.t1;
OY101442.1_Gymnocheta_viridis_genome_assembly,_chromosome:_3	AUGUSTUS	intron	28554131	28554198	1	-	.	ID=g12399.t1.intron4;Parent=g12399.t1;
OY101442.1_Gymnocheta_viridis_genome_assembly,_chromosome:_3	AUGUSTUS	CDS	28554199	28554341	1	-	0	ID=g12399.t1.CDS5;Parent=g12399.t1;
OY101442.1_Gymnocheta_viridis_genome_assembly,_chromosome:_3	AUGUSTUS	exon	28554199	28554341	.	-	.	ID=g12399.t1.exon5;Parent=g12399.t1;
OY101442.1_Gymnocheta_viridis_genome_assembly,_chromosome:_3	AUGUSTUS	intron	28554342	28555127	1	-	.	ID=g12399.t1.intron5;Parent=g12399.t1;
OY101442.1_Gymnocheta_viridis_genome_assembly,_chromosome:_3	AUGUSTUS	CDS	28555128	28555589	1	-	0	ID=g12399.t1.CDS6;Parent=g12399.t1;
OY101442.1_Gymnocheta_viridis_genome_assembly,_chromosome:_3	AUGUSTUS	exon	28555128	28555589	.	-	.	ID=g12399.t1.exon6;Parent=g12399.t1;
OY101442.1_Gymnocheta_viridis_genome_assembly,_chromosome:_3	AUGUSTUS	intron	28555590	28555661	1	-	.	ID=g12399.t1.intron6;Parent=g12399.t1;
OY101442.1_Gymnocheta_viridis_genome_assembly,_chromosome:_3	AUGUSTUS	CDS	28555662	28555802	1	-	0	ID=g12399.t1.CDS7;Parent=g12399.t1;
OY101442.1_Gymnocheta_viridis_genome_assembly,_chromosome:_3	AUGUSTUS	exon	28555662	28555802	.	-	.	ID=g12399.t1.exon7;Parent=g12399.t1;
OY101442.1_Gymnocheta_viridis_genome_assembly,_chromosome:_3	AUGUSTUS	start_codon	28555800	28555802	.	-	0	ID=g12399.t1.start1;Parent=g12399.t1;
OY101442.1_Gymnocheta_viridis_genome_assembly,_chromosome:_3	AUGUSTUS	gene	28558554	28566771	.	+	.	ID=g12400;
OY101442.1_Gymnocheta_viridis_genome_assembly,_chromosome:_3	AUGUSTUS	mRNA	28558554	28566771	1	+	.	ID=g12400.t1;Parent=g12400;
OY101442.1_Gymnocheta_viridis_genome_assembly,_chromosome:_3	AUGUSTUS	start_codon	28558554	28558556	.	+	0	ID=g12400.t1.start1;Parent=g12400.t1;
OY101442.1_Gymnocheta_viridis_genome_assembly,_chromosome:_3	AUGUSTUS	CDS	28558554	28558702	1	+	0	ID=g12400.t1.CDS1;Parent=g12400.t1;
OY101442.1_Gymnocheta_viridis_genome_assembly,_chromosome:_3	AUGUSTUS	exon	28558554	28558702	.	+	.	ID=g12400.t1.exon1;Parent=g12400.t1;
OY101442.1_Gymnocheta_viridis_genome_assembly,_chromosome:_3	AUGUSTUS	intron	28558703	28558793	1	+	.	ID=g12400.t1.intron1;Parent=g12400.t1;
OY101442.1_Gymnocheta_viridis_genome_assembly,_chromosome:_3	AUGUSTUS	CDS	28558794	28560003	1	+	1	ID=g12400.t1.CDS2;Parent=g12400.t1;
OY101442.1_Gymnocheta_viridis_genome_assembly,_chromosome:_3	AUGUSTUS	exon	28558794	28560003	.	+	.	ID=g12400.t1.exon2;Parent=g12400.t1;
OY101442.1_Gymnocheta_viridis_genome_assembly,_chromosome:_3	AUGUSTUS	intron	28560004	28565544	1	+	.	ID=g12400.t1.intron2;Parent=g12400.t1;
OY101442.1_Gymnocheta_viridis_genome_assembly,_chromosome:_3	AUGUSTUS	CDS	28565545	28566771	1	+	0	ID=g12400.t1.CDS3;Parent=g12400.t1;
OY101442.1_Gymnocheta_viridis_genome_assembly,_chromosome:_3	AUGUSTUS	exon	28565545	28566771	.	+	.	ID=g12400.t1.exon3;Parent=g12400.t1;
OY101442.1_Gymnocheta_viridis_genome_assembly,_chromosome:_3	AUGUSTUS	stop_codon	28566769	28566771	.	+	0	ID=g12400.t1.stop1;Parent=g12400.t1;
OY101442.1_Gymnocheta_viridis_genome_assembly,_chromosome:_3	AUGUSTUS	gene	28571500	28572036	.	+	.	ID=g12401;
OY101442.1_Gymnocheta_viridis_genome_assembly,_chromosome:_3	AUGUSTUS	mRNA	28571500	28572036	0.6	+	.	ID=g12401.t1;Parent=g12401;
OY101442.1_Gymnocheta_viridis_genome_assembly,_chromosome:_3	AUGUSTUS	start_codon	28571500	28571502	.	+	0	ID=g12401.t1.start1;Parent=g12401.t1;
OY101442.1_Gymnocheta_viridis_genome_assembly,_chromosome:_3	AUGUSTUS	CDS	28571500	28572036	0.6	+	0	ID=g12401.t1.CDS1;Parent=g12401.t1;
OY101442.1_Gymnocheta_viridis_genome_assembly,_chromosome:_3	AUGUSTUS	exon	28571500	28572036	.	+	.	ID=g12401.t1.exon1;Parent=g12401.t1;
OY101442.1_Gymnocheta_viridis_genome_assembly,_chromosome:_3	AUGUSTUS	stop_codon	28572034	28572036	.	+	0	ID=g12401.t1.stop1;Parent=g12401.t1;
OY101442.1_Gymnocheta_viridis_genome_assembly,_chromosome:_3	AUGUSTUS	gene	28574050	28580332	.	+	.	ID=g12402;
OY101442.1_Gymnocheta_viridis_genome_assembly,_chromosome:_3	AUGUSTUS	mRNA	28574050	28580332	0.45	+	.	ID=g12402.t1;Parent=g12402;
OY101442.1_Gymnocheta_viridis_genome_assembly,_chromosome:_3	AUGUSTUS	start_codon	28574050	28574052	.	+	0	ID=g12402.t1.start1;Parent=g12402.t1;
OY101442.1_Gymnocheta_viridis_genome_assembly,_chromosome:_3	AUGUSTUS	CDS	28574050	28574088	0.93	+	0	ID=g12402.t1.CDS1;Parent=g12402.t1;
OY101442.1_Gymnocheta_viridis_genome_assembly,_chromosome:_3	AUGUSTUS	exon	28574050	28574088	.	+	.	ID=g12402.t1.exon1;Parent=g12402.t1;
OY101442.1_Gymnocheta_viridis_genome_assembly,_chromosome:_3	AUGUSTUS	intron	28574089	28574154	1	+	.	ID=g12402.t1.intron1;Parent=g12402.t1;
OY101442.1_Gymnocheta_viridis_genome_assembly,_chromosome:_3	AUGUSTUS	CDS	28574155	28576344	0.77	+	0	ID=g12402.t1.CDS2;Parent=g12402.t1;
OY101442.1_Gymnocheta_viridis_genome_assembly,_chromosome:_3	AUGUSTUS	exon	28574155	28576344	.	+	.	ID=g12402.t1.exon2;Parent=g12402.t1;
OY101442.1_Gymnocheta_viridis_genome_assembly,_chromosome:_3	AUGUSTUS	intron	28576345	28579266	0.75	+	.	ID=g12402.t1.intron2;Parent=g12402.t1;
OY101442.1_Gymnocheta_viridis_genome_assembly,_chromosome:_3	AUGUSTUS	CDS	28579267	28579821	0.47	+	0	ID=g12402.t1.CDS3;Parent=g12402.t1;
OY101442.1_Gymnocheta_viridis_genome_assembly,_chromosome:_3	AUGUSTUS	exon	28579267	28579821	.	+	.	ID=g12402.t1.exon3;Parent=g12402.t1;
OY101442.1_Gymnocheta_viridis_genome_assembly,_chromosome:_3	AUGUSTUS	intron	28579822	28580116	0.62	+	.	ID=g12402.t1.intron3;Parent=g12402.t1;
OY101442.1_Gymnocheta_viridis_genome_assembly,_chromosome:_3	AUGUSTUS	CDS	28580117	28580332	1	+	0	ID=g12402.t1.CDS4;Parent=g12402.t1;
OY101442.1_Gymnocheta_viridis_genome_assembly,_chromosome:_3	AUGUSTUS	exon	28580117	28580332	.	+	.	ID=g12402.t1.exon4;Parent=g12402.t1;
OY101442.1_Gymnocheta_viridis_genome_assembly,_chromosome:_3	AUGUSTUS	stop_codon	28580330	28580332	.	+	0	ID=g12402.t1.stop1;Parent=g12402.t1;
OY101442.1_Gymnocheta_viridis_genome_assembly,_chromosome:_3	AUGUSTUS	gene	28580527	28583194	.	+	.	ID=g12403;
OY101442.1_Gymnocheta_viridis_genome_assembly,_chromosome:_3	AUGUSTUS	mRNA	28580527	28583194	0.21	+	.	ID=g12403.t1;Parent=g12403;
OY101442.1_Gymnocheta_viridis_genome_assembly,_chromosome:_3	AUGUSTUS	start_codon	28580527	28580529	.	+	0	ID=g12403.t1.start1;Parent=g12403.t1;
OY101442.1_Gymnocheta_viridis_genome_assembly,_chromosome:_3	AUGUSTUS	CDS	28580527	28580756	0.62	+	0	ID=g12403.t1.CDS1;Parent=g12403.t1;
OY101442.1_Gymnocheta_viridis_genome_assembly,_chromosome:_3	AUGUSTUS	exon	28580527	28580756	.	+	.	ID=g12403.t1.exon1;Parent=g12403.t1;
OY101442.1_Gymnocheta_viridis_genome_assembly,_chromosome:_3	AUGUSTUS	intron	28580757	28580964	0.93	+	.	ID=g12403.t1.intron1;Parent=g12403.t1;
OY101442.1_Gymnocheta_viridis_genome_assembly,_chromosome:_3	AUGUSTUS	CDS	28580965	28581688	0.86	+	1	ID=g12403.t1.CDS2;Parent=g12403.t1;
OY101442.1_Gymnocheta_viridis_genome_assembly,_chromosome:_3	AUGUSTUS	exon	28580965	28581688	.	+	.	ID=g12403.t1.exon2;Parent=g12403.t1;
OY101442.1_Gymnocheta_viridis_genome_assembly,_chromosome:_3	AUGUSTUS	intron	28581689	28581839	0.87	+	.	ID=g12403.t1.intron2;Parent=g12403.t1;
OY101442.1_Gymnocheta_viridis_genome_assembly,_chromosome:_3	AUGUSTUS	CDS	28581840	28582030	0.42	+	0	ID=g12403.t1.CDS3;Parent=g12403.t1;
OY101442.1_Gymnocheta_viridis_genome_assembly,_chromosome:_3	AUGUSTUS	exon	28581840	28582030	.	+	.	ID=g12403.t1.exon3;Parent=g12403.t1;
OY101442.1_Gymnocheta_viridis_genome_assembly,_chromosome:_3	AUGUSTUS	intron	28582031	28582224	0.42	+	.	ID=g12403.t1.intron3;Parent=g12403.t1;
OY101442.1_Gymnocheta_viridis_genome_assembly,_chromosome:_3	AUGUSTUS	CDS	28582225	28582598	0.77	+	1	ID=g12403.t1.CDS4;Parent=g12403.t1;
OY101442.1_Gymnocheta_viridis_genome_assembly,_chromosome:_3	AUGUSTUS	exon	28582225	28582598	.	+	.	ID=g12403.t1.exon4;Parent=g12403.t1;
OY101442.1_Gymnocheta_viridis_genome_assembly,_chromosome:_3	AUGUSTUS	intron	28582599	28582667	0.9	+	.	ID=g12403.t1.intron4;Parent=g12403.t1;
OY101442.1_Gymnocheta_viridis_genome_assembly,_chromosome:_3	AUGUSTUS	CDS	28582668	28583194	0.81	+	2	ID=g12403.t1.CDS5;Parent=g12403.t1;
OY101442.1_Gymnocheta_viridis_genome_assembly,_chromosome:_3	AUGUSTUS	exon	28582668	28583194	.	+	.	ID=g12403.t1.exon5;Parent=g12403.t1;
OY101442.1_Gymnocheta_viridis_genome_assembly,_chromosome:_3	AUGUSTUS	stop_codon	28583192	28583194	.	+	0	ID=g12403.t1.stop1;Parent=g12403.t1;
OY101442.1_Gymnocheta_viridis_genome_assembly,_chromosome:_3	AUGUSTUS	gene	28586027	28587313	.	-	.	ID=g12404;
OY101442.1_Gymnocheta_viridis_genome_assembly,_chromosome:_3	AUGUSTUS	mRNA	28586027	28587313	1	-	.	ID=g12404.t1;Parent=g12404;
OY101442.1_Gymnocheta_viridis_genome_assembly,_chromosome:_3	AUGUSTUS	stop_codon	28586027	28586029	.	-	0	ID=g12404.t1.stop1;Parent=g12404.t1;
OY101442.1_Gymnocheta_viridis_genome_assembly,_chromosome:_3	AUGUSTUS	CDS	28586027	28586806	1	-	0	ID=g12404.t1.CDS1;Parent=g12404.t1;
OY101442.1_Gymnocheta_viridis_genome_assembly,_chromosome:_3	AUGUSTUS	exon	28586027	28586806	.	-	.	ID=g12404.t1.exon1;Parent=g12404.t1;
OY101442.1_Gymnocheta_viridis_genome_assembly,_chromosome:_3	AUGUSTUS	intron	28586807	28586878	1	-	.	ID=g12404.t1.intron1;Parent=g12404.t1;
OY101442.1_Gymnocheta_viridis_genome_assembly,_chromosome:_3	AUGUSTUS	CDS	28586879	28587313	1	-	0	ID=g12404.t1.CDS2;Parent=g12404.t1;
OY101442.1_Gymnocheta_viridis_genome_assembly,_chromosome:_3	AUGUSTUS	exon	28586879	28587313	.	-	.	ID=g12404.t1.exon2;Parent=g12404.t1;
OY101442.1_Gymnocheta_viridis_genome_assembly,_chromosome:_3	AUGUSTUS	start_codon	28587311	28587313	.	-	0	ID=g12404.t1.start1;Parent=g12404.t1;
OY101442.1_Gymnocheta_viridis_genome_assembly,_chromosome:_3	AUGUSTUS	gene	28588531	28592301	.	+	.	ID=g12405;
OY101442.1_Gymnocheta_viridis_genome_assembly,_chromosome:_3	AUGUSTUS	mRNA	28588531	28592301	1	+	.	ID=g12405.t1;Parent=g12405;
OY101442.1_Gymnocheta_viridis_genome_assembly,_chromosome:_3	AUGUSTUS	start_codon	28588531	28588533	.	+	0	ID=g12405.t1.start1;Parent=g12405.t1;
OY101442.1_Gymnocheta_viridis_genome_assembly,_chromosome:_3	AUGUSTUS	CDS	28588531	28588694	1	+	0	ID=g12405.t1.CDS1;Parent=g12405.t1;
OY101442.1_Gymnocheta_viridis_genome_assembly,_chromosome:_3	AUGUSTUS	exon	28588531	28588694	.	+	.	ID=g12405.t1.exon1;Parent=g12405.t1;
OY101442.1_Gymnocheta_viridis_genome_assembly,_chromosome:_3	AUGUSTUS	intron	28588695	28588786	1	+	.	ID=g12405.t1.intron1;Parent=g12405.t1;
OY101442.1_Gymnocheta_viridis_genome_assembly,_chromosome:_3	AUGUSTUS	CDS	28588787	28589186	1	+	1	ID=g12405.t1.CDS2;Parent=g12405.t1;
OY101442.1_Gymnocheta_viridis_genome_assembly,_chromosome:_3	AUGUSTUS	exon	28588787	28589186	.	+	.	ID=g12405.t1.exon2;Parent=g12405.t1;
OY101442.1_Gymnocheta_viridis_genome_assembly,_chromosome:_3	AUGUSTUS	intron	28589187	28592030	1	+	.	ID=g12405.t1.intron2;Parent=g12405.t1;
OY101442.1_Gymnocheta_viridis_genome_assembly,_chromosome:_3	AUGUSTUS	CDS	28592031	28592128	1	+	0	ID=g12405.t1.CDS3;Parent=g12405.t1;
OY101442.1_Gymnocheta_viridis_genome_assembly,_chromosome:_3	AUGUSTUS	exon	28592031	28592128	.	+	.	ID=g12405.t1.exon3;Parent=g12405.t1;
OY101442.1_Gymnocheta_viridis_genome_assembly,_chromosome:_3	AUGUSTUS	intron	28592129	28592192	1	+	.	ID=g12405.t1.intron3;Parent=g12405.t1;
OY101442.1_Gymnocheta_viridis_genome_assembly,_chromosome:_3	AUGUSTUS	CDS	28592193	28592301	1	+	1	ID=g12405.t1.CDS4;Parent=g12405.t1;
OY101442.1_Gymnocheta_viridis_genome_assembly,_chromosome:_3	AUGUSTUS	exon	28592193	28592301	.	+	.	ID=g12405.t1.exon4;Parent=g12405.t1;
OY101442.1_Gymnocheta_viridis_genome_assembly,_chromosome:_3	AUGUSTUS	stop_codon	28592299	28592301	.	+	0	ID=g12405.t1.stop1;Parent=g12405.t1;
OY101442.1_Gymnocheta_viridis_genome_assembly,_chromosome:_3	AUGUSTUS	gene	28594944	28598579	.	+	.	ID=g12406;
OY101442.1_Gymnocheta_viridis_genome_assembly,_chromosome:_3	AUGUSTUS	mRNA	28594944	28598579	1	+	.	ID=g12406.t1;Parent=g12406;
OY101442.1_Gymnocheta_viridis_genome_assembly,_chromosome:_3	AUGUSTUS	start_codon	28594944	28594946	.	+	0	ID=g12406.t1.start1;Parent=g12406.t1;
OY101442.1_Gymnocheta_viridis_genome_assembly,_chromosome:_3	AUGUSTUS	CDS	28594944	28595911	1	+	0	ID=g12406.t1.CDS1;Parent=g12406.t1;
OY101442.1_Gymnocheta_viridis_genome_assembly,_chromosome:_3	AUGUSTUS	exon	28594944	28595911	.	+	.	ID=g12406.t1.exon1;Parent=g12406.t1;
OY101442.1_Gymnocheta_viridis_genome_assembly,_chromosome:_3	AUGUSTUS	intron	28595912	28597528	1	+	.	ID=g12406.t1.intron1;Parent=g12406.t1;
OY101442.1_Gymnocheta_viridis_genome_assembly,_chromosome:_3	AUGUSTUS	CDS	28597529	28598579	1	+	1	ID=g12406.t1.CDS2;Parent=g12406.t1;
OY101442.1_Gymnocheta_viridis_genome_assembly,_chromosome:_3	AUGUSTUS	exon	28597529	28598579	.	+	.	ID=g12406.t1.exon2;Parent=g12406.t1;
OY101442.1_Gymnocheta_viridis_genome_assembly,_chromosome:_3	AUGUSTUS	stop_codon	28598577	28598579	.	+	0	ID=g12406.t1.stop1;Parent=g12406.t1;
OY101442.1_Gymnocheta_viridis_genome_assembly,_chromosome:_3	AUGUSTUS	gene	28836656	28846654	.	+	.	ID=g12407;
OY101442.1_Gymnocheta_viridis_genome_assembly,_chromosome:_3	AUGUSTUS	mRNA	28836656	28846654	1	+	.	ID=g12407.t1;Parent=g12407;
OY101442.1_Gymnocheta_viridis_genome_assembly,_chromosome:_3	AUGUSTUS	start_codon	28836656	28836658	.	+	0	ID=g12407.t1.start1;Parent=g12407.t1;
OY101442.1_Gymnocheta_viridis_genome_assembly,_chromosome:_3	AUGUSTUS	CDS	28836656	28837444	1	+	0	ID=g12407.t1.CDS1;Parent=g12407.t1;
OY101442.1_Gymnocheta_viridis_genome_assembly,_chromosome:_3	AUGUSTUS	exon	28836656	28837444	.	+	.	ID=g12407.t1.exon1;Parent=g12407.t1;
OY101442.1_Gymnocheta_viridis_genome_assembly,_chromosome:_3	AUGUSTUS	intron	28837445	28837509	1	+	.	ID=g12407.t1.intron1;Parent=g12407.t1;
OY101442.1_Gymnocheta_viridis_genome_assembly,_chromosome:_3	AUGUSTUS	CDS	28837510	28837679	1	+	0	ID=g12407.t1.CDS2;Parent=g12407.t1;
OY101442.1_Gymnocheta_viridis_genome_assembly,_chromosome:_3	AUGUSTUS	exon	28837510	28837679	.	+	.	ID=g12407.t1.exon2;Parent=g12407.t1;
OY101442.1_Gymnocheta_viridis_genome_assembly,_chromosome:_3	AUGUSTUS	intron	28837680	28838876	1	+	.	ID=g12407.t1.intron2;Parent=g12407.t1;
OY101442.1_Gymnocheta_viridis_genome_assembly,_chromosome:_3	AUGUSTUS	CDS	28838877	28839203	1	+	1	ID=g12407.t1.CDS3;Parent=g12407.t1;
OY101442.1_Gymnocheta_viridis_genome_assembly,_chromosome:_3	AUGUSTUS	exon	28838877	28839203	.	+	.	ID=g12407.t1.exon3;Parent=g12407.t1;
OY101442.1_Gymnocheta_viridis_genome_assembly,_chromosome:_3	AUGUSTUS	intron	28839204	28839264	1	+	.	ID=g12407.t1.intron3;Parent=g12407.t1;
OY101442.1_Gymnocheta_viridis_genome_assembly,_chromosome:_3	AUGUSTUS	CDS	28839265	28839623	1	+	1	ID=g12407.t1.CDS4;Parent=g12407.t1;
OY101442.1_Gymnocheta_viridis_genome_assembly,_chromosome:_3	AUGUSTUS	exon	28839265	28839623	.	+	.	ID=g12407.t1.exon4;Parent=g12407.t1;
OY101442.1_Gymnocheta_viridis_genome_assembly,_chromosome:_3	AUGUSTUS	intron	28839624	28839674	1	+	.	ID=g12407.t1.intron4;Parent=g12407.t1;
OY101442.1_Gymnocheta_viridis_genome_assembly,_chromosome:_3	AUGUSTUS	CDS	28839675	28839958	1	+	2	ID=g12407.t1.CDS5;Parent=g12407.t1;
OY101442.1_Gymnocheta_viridis_genome_assembly,_chromosome:_3	AUGUSTUS	exon	28839675	28839958	.	+	.	ID=g12407.t1.exon5;Parent=g12407.t1;
OY101442.1_Gymnocheta_viridis_genome_assembly,_chromosome:_3	AUGUSTUS	intron	28839959	28840019	1	+	.	ID=g12407.t1.intron5;Parent=g12407.t1;
OY101442.1_Gymnocheta_viridis_genome_assembly,_chromosome:_3	AUGUSTUS	CDS	28840020	28840168	1	+	0	ID=g12407.t1.CDS6;Parent=g12407.t1;
OY101442.1_Gymnocheta_viridis_genome_assembly,_chromosome:_3	AUGUSTUS	exon	28840020	28840168	.	+	.	ID=g12407.t1.exon6;Parent=g12407.t1;
OY101442.1_Gymnocheta_viridis_genome_assembly,_chromosome:_3	AUGUSTUS	intron	28840169	28840230	1	+	.	ID=g12407.t1.intron6;Parent=g12407.t1;
OY101442.1_Gymnocheta_viridis_genome_assembly,_chromosome:_3	AUGUSTUS	CDS	28840231	28841291	1	+	1	ID=g12407.t1.CDS7;Parent=g12407.t1;
OY101442.1_Gymnocheta_viridis_genome_assembly,_chromosome:_3	AUGUSTUS	exon	28840231	28841291	.	+	.	ID=g12407.t1.exon7;Parent=g12407.t1;
OY101442.1_Gymnocheta_viridis_genome_assembly,_chromosome:_3	AUGUSTUS	intron	28841292	28841350	1	+	.	ID=g12407.t1.intron7;Parent=g12407.t1;
OY101442.1_Gymnocheta_viridis_genome_assembly,_chromosome:_3	AUGUSTUS	CDS	28841351	28841576	1	+	2	ID=g12407.t1.CDS8;Parent=g12407.t1;
OY101442.1_Gymnocheta_viridis_genome_assembly,_chromosome:_3	AUGUSTUS	exon	28841351	28841576	.	+	.	ID=g12407.t1.exon8;Parent=g12407.t1;
OY101442.1_Gymnocheta_viridis_genome_assembly,_chromosome:_3	AUGUSTUS	intron	28841577	28841638	1	+	.	ID=g12407.t1.intron8;Parent=g12407.t1;
OY101442.1_Gymnocheta_viridis_genome_assembly,_chromosome:_3	AUGUSTUS	CDS	28841639	28841952	1	+	1	ID=g12407.t1.CDS9;Parent=g12407.t1;
OY101442.1_Gymnocheta_viridis_genome_assembly,_chromosome:_3	AUGUSTUS	exon	28841639	28841952	.	+	.	ID=g12407.t1.exon9;Parent=g12407.t1;
OY101442.1_Gymnocheta_viridis_genome_assembly,_chromosome:_3	AUGUSTUS	intron	28841953	28843399	1	+	.	ID=g12407.t1.intron9;Parent=g12407.t1;
OY101442.1_Gymnocheta_viridis_genome_assembly,_chromosome:_3	AUGUSTUS	CDS	28843400	28843582	1	+	2	ID=g12407.t1.CDS10;Parent=g12407.t1;
OY101442.1_Gymnocheta_viridis_genome_assembly,_chromosome:_3	AUGUSTUS	exon	28843400	28843582	.	+	.	ID=g12407.t1.exon10;Parent=g12407.t1;
OY101442.1_Gymnocheta_viridis_genome_assembly,_chromosome:_3	AUGUSTUS	intron	28843583	28843648	1	+	.	ID=g12407.t1.intron10;Parent=g12407.t1;
OY101442.1_Gymnocheta_viridis_genome_assembly,_chromosome:_3	AUGUSTUS	CDS	28843649	28843748	1	+	2	ID=g12407.t1.CDS11;Parent=g12407.t1;
OY101442.1_Gymnocheta_viridis_genome_assembly,_chromosome:_3	AUGUSTUS	exon	28843649	28843748	.	+	.	ID=g12407.t1.exon11;Parent=g12407.t1;
OY101442.1_Gymnocheta_viridis_genome_assembly,_chromosome:_3	AUGUSTUS	intron	28843749	28846002	1	+	.	ID=g12407.t1.intron11;Parent=g12407.t1;
OY101442.1_Gymnocheta_viridis_genome_assembly,_chromosome:_3	AUGUSTUS	CDS	28846003	28846654	1	+	1	ID=g12407.t1.CDS12;Parent=g12407.t1;
OY101442.1_Gymnocheta_viridis_genome_assembly,_chromosome:_3	AUGUSTUS	exon	28846003	28846654	.	+	.	ID=g12407.t1.exon12;Parent=g12407.t1;
OY101442.1_Gymnocheta_viridis_genome_assembly,_chromosome:_3	AUGUSTUS	stop_codon	28846652	28846654	.	+	0	ID=g12407.t1.stop1;Parent=g12407.t1;
OY101442.1_Gymnocheta_viridis_genome_assembly,_chromosome:_3	AUGUSTUS	gene	28853730	28858232	.	+	.	ID=g12408;
OY101442.1_Gymnocheta_viridis_genome_assembly,_chromosome:_3	AUGUSTUS	mRNA	28853730	28858232	1	+	.	ID=g12408.t1;Parent=g12408;
OY101442.1_Gymnocheta_viridis_genome_assembly,_chromosome:_3	AUGUSTUS	start_codon	28853730	28853732	.	+	0	ID=g12408.t1.start1;Parent=g12408.t1;
OY101442.1_Gymnocheta_viridis_genome_assembly,_chromosome:_3	AUGUSTUS	CDS	28853730	28853775	1	+	0	ID=g12408.t1.CDS1;Parent=g12408.t1;
OY101442.1_Gymnocheta_viridis_genome_assembly,_chromosome:_3	AUGUSTUS	exon	28853730	28853775	.	+	.	ID=g12408.t1.exon1;Parent=g12408.t1;
OY101442.1_Gymnocheta_viridis_genome_assembly,_chromosome:_3	AUGUSTUS	intron	28853776	28854011	1	+	.	ID=g12408.t1.intron1;Parent=g12408.t1;
OY101442.1_Gymnocheta_viridis_genome_assembly,_chromosome:_3	AUGUSTUS	CDS	28854012	28854183	1	+	2	ID=g12408.t1.CDS2;Parent=g12408.t1;
OY101442.1_Gymnocheta_viridis_genome_assembly,_chromosome:_3	AUGUSTUS	exon	28854012	28854183	.	+	.	ID=g12408.t1.exon2;Parent=g12408.t1;
OY101442.1_Gymnocheta_viridis_genome_assembly,_chromosome:_3	AUGUSTUS	intron	28854184	28857280	1	+	.	ID=g12408.t1.intron2;Parent=g12408.t1;
OY101442.1_Gymnocheta_viridis_genome_assembly,_chromosome:_3	AUGUSTUS	CDS	28857281	28858232	1	+	1	ID=g12408.t1.CDS3;Parent=g12408.t1;
OY101442.1_Gymnocheta_viridis_genome_assembly,_chromosome:_3	AUGUSTUS	exon	28857281	28858232	.	+	.	ID=g12408.t1.exon3;Parent=g12408.t1;
OY101442.1_Gymnocheta_viridis_genome_assembly,_chromosome:_3	AUGUSTUS	stop_codon	28858230	28858232	.	+	0	ID=g12408.t1.stop1;Parent=g12408.t1;
OY101442.1_Gymnocheta_viridis_genome_assembly,_chromosome:_3	AUGUSTUS	gene	28863892	28865205	.	-	.	ID=g12409;
OY101442.1_Gymnocheta_viridis_genome_assembly,_chromosome:_3	AUGUSTUS	mRNA	28863892	28865205	1	-	.	ID=g12409.t1;Parent=g12409;
OY101442.1_Gymnocheta_viridis_genome_assembly,_chromosome:_3	AUGUSTUS	stop_codon	28863892	28863894	.	-	0	ID=g12409.t1.stop1;Parent=g12409.t1;
OY101442.1_Gymnocheta_viridis_genome_assembly,_chromosome:_3	AUGUSTUS	CDS	28863892	28865205	1	-	0	ID=g12409.t1.CDS1;Parent=g12409.t1;
OY101442.1_Gymnocheta_viridis_genome_assembly,_chromosome:_3	AUGUSTUS	exon	28863892	28865205	.	-	.	ID=g12409.t1.exon1;Parent=g12409.t1;
OY101442.1_Gymnocheta_viridis_genome_assembly,_chromosome:_3	AUGUSTUS	start_codon	28865203	28865205	.	-	0	ID=g12409.t1.start1;Parent=g12409.t1;
OY101442.1_Gymnocheta_viridis_genome_assembly,_chromosome:_3	AUGUSTUS	gene	28869883	28870593	.	+	.	ID=g12410;
OY101442.1_Gymnocheta_viridis_genome_assembly,_chromosome:_3	AUGUSTUS	mRNA	28869883	28870593	1	+	.	ID=g12410.t1;Parent=g12410;
OY101442.1_Gymnocheta_viridis_genome_assembly,_chromosome:_3	AUGUSTUS	start_codon	28869883	28869885	.	+	0	ID=g12410.t1.start1;Parent=g12410.t1;
OY101442.1_Gymnocheta_viridis_genome_assembly,_chromosome:_3	AUGUSTUS	CDS	28869883	28869894	1	+	0	ID=g12410.t1.CDS1;Parent=g12410.t1;
OY101442.1_Gymnocheta_viridis_genome_assembly,_chromosome:_3	AUGUSTUS	exon	28869883	28869894	.	+	.	ID=g12410.t1.exon1;Parent=g12410.t1;
OY101442.1_Gymnocheta_viridis_genome_assembly,_chromosome:_3	AUGUSTUS	intron	28869895	28869958	1	+	.	ID=g12410.t1.intron1;Parent=g12410.t1;
OY101442.1_Gymnocheta_viridis_genome_assembly,_chromosome:_3	AUGUSTUS	CDS	28869959	28870279	1	+	0	ID=g12410.t1.CDS2;Parent=g12410.t1;
OY101442.1_Gymnocheta_viridis_genome_assembly,_chromosome:_3	AUGUSTUS	exon	28869959	28870279	.	+	.	ID=g12410.t1.exon2;Parent=g12410.t1;
OY101442.1_Gymnocheta_viridis_genome_assembly,_chromosome:_3	AUGUSTUS	intron	28870280	28870350	1	+	.	ID=g12410.t1.intron2;Parent=g12410.t1;
OY101442.1_Gymnocheta_viridis_genome_assembly,_chromosome:_3	AUGUSTUS	CDS	28870351	28870488	1	+	0	ID=g12410.t1.CDS3;Parent=g12410.t1;
OY101442.1_Gymnocheta_viridis_genome_assembly,_chromosome:_3	AUGUSTUS	exon	28870351	28870488	.	+	.	ID=g12410.t1.exon3;Parent=g12410.t1;
OY101442.1_Gymnocheta_viridis_genome_assembly,_chromosome:_3	AUGUSTUS	intron	28870489	28870542	1	+	.	ID=g12410.t1.intron3;Parent=g12410.t1;
OY101442.1_Gymnocheta_viridis_genome_assembly,_chromosome:_3	AUGUSTUS	CDS	28870543	28870593	1	+	0	ID=g12410.t1.CDS4;Parent=g12410.t1;
OY101442.1_Gymnocheta_viridis_genome_assembly,_chromosome:_3	AUGUSTUS	exon	28870543	28870593	.	+	.	ID=g12410.t1.exon4;Parent=g12410.t1;
OY101442.1_Gymnocheta_viridis_genome_assembly,_chromosome:_3	AUGUSTUS	stop_codon	28870591	28870593	.	+	0	ID=g12410.t1.stop1;Parent=g12410.t1;
OY101442.1_Gymnocheta_viridis_genome_assembly,_chromosome:_3	AUGUSTUS	gene	28872406	28876587	.	-	.	ID=g12411;
OY101442.1_Gymnocheta_viridis_genome_assembly,_chromosome:_3	AUGUSTUS	mRNA	28872406	28876587	1	-	.	ID=g12411.t1;Parent=g12411;
OY101442.1_Gymnocheta_viridis_genome_assembly,_chromosome:_3	AUGUSTUS	stop_codon	28872406	28872408	.	-	0	ID=g12411.t1.stop1;Parent=g12411.t1;
OY101442.1_Gymnocheta_viridis_genome_assembly,_chromosome:_3	AUGUSTUS	CDS	28872406	28873623	1	-	0	ID=g12411.t1.CDS1;Parent=g12411.t1;
OY101442.1_Gymnocheta_viridis_genome_assembly,_chromosome:_3	AUGUSTUS	exon	28872406	28873623	.	-	.	ID=g12411.t1.exon1;Parent=g12411.t1;
OY101442.1_Gymnocheta_viridis_genome_assembly,_chromosome:_3	AUGUSTUS	intron	28873624	28875331	1	-	.	ID=g12411.t1.intron1;Parent=g12411.t1;
OY101442.1_Gymnocheta_viridis_genome_assembly,_chromosome:_3	AUGUSTUS	CDS	28875332	28876465	1	-	0	ID=g12411.t1.CDS2;Parent=g12411.t1;
OY101442.1_Gymnocheta_viridis_genome_assembly,_chromosome:_3	AUGUSTUS	exon	28875332	28876465	.	-	.	ID=g12411.t1.exon2;Parent=g12411.t1;
OY101442.1_Gymnocheta_viridis_genome_assembly,_chromosome:_3	AUGUSTUS	intron	28876466	28876521	1	-	.	ID=g12411.t1.intron2;Parent=g12411.t1;
OY101442.1_Gymnocheta_viridis_genome_assembly,_chromosome:_3	AUGUSTUS	CDS	28876522	28876587	1	-	0	ID=g12411.t1.CDS3;Parent=g12411.t1;
OY101442.1_Gymnocheta_viridis_genome_assembly,_chromosome:_3	AUGUSTUS	exon	28876522	28876587	.	-	.	ID=g12411.t1.exon3;Parent=g12411.t1;
OY101442.1_Gymnocheta_viridis_genome_assembly,_chromosome:_3	AUGUSTUS	start_codon	28876585	28876587	.	-	0	ID=g12411.t1.start1;Parent=g12411.t1;
OY101442.1_Gymnocheta_viridis_genome_assembly,_chromosome:_3	AUGUSTUS	gene	28877730	28882714	.	+	.	ID=g12412;
OY101442.1_Gymnocheta_viridis_genome_assembly,_chromosome:_3	AUGUSTUS	mRNA	28877730	28882714	1	+	.	ID=g12412.t1;Parent=g12412;
OY101442.1_Gymnocheta_viridis_genome_assembly,_chromosome:_3	AUGUSTUS	start_codon	28877730	28877732	.	+	0	ID=g12412.t1.start1;Parent=g12412.t1;
OY101442.1_Gymnocheta_viridis_genome_assembly,_chromosome:_3	AUGUSTUS	CDS	28877730	28877754	1	+	0	ID=g12412.t1.CDS1;Parent=g12412.t1;
OY101442.1_Gymnocheta_viridis_genome_assembly,_chromosome:_3	AUGUSTUS	exon	28877730	28877754	.	+	.	ID=g12412.t1.exon1;Parent=g12412.t1;
OY101442.1_Gymnocheta_viridis_genome_assembly,_chromosome:_3	AUGUSTUS	intron	28877755	28877811	1	+	.	ID=g12412.t1.intron1;Parent=g12412.t1;
OY101442.1_Gymnocheta_viridis_genome_assembly,_chromosome:_3	AUGUSTUS	CDS	28877812	28878035	1	+	2	ID=g12412.t1.CDS2;Parent=g12412.t1;
OY101442.1_Gymnocheta_viridis_genome_assembly,_chromosome:_3	AUGUSTUS	exon	28877812	28878035	.	+	.	ID=g12412.t1.exon2;Parent=g12412.t1;
OY101442.1_Gymnocheta_viridis_genome_assembly,_chromosome:_3	AUGUSTUS	intron	28878036	28878107	1	+	.	ID=g12412.t1.intron2;Parent=g12412.t1;
OY101442.1_Gymnocheta_viridis_genome_assembly,_chromosome:_3	AUGUSTUS	CDS	28878108	28878382	1	+	0	ID=g12412.t1.CDS3;Parent=g12412.t1;
OY101442.1_Gymnocheta_viridis_genome_assembly,_chromosome:_3	AUGUSTUS	exon	28878108	28878382	.	+	.	ID=g12412.t1.exon3;Parent=g12412.t1;
OY101442.1_Gymnocheta_viridis_genome_assembly,_chromosome:_3	AUGUSTUS	intron	28878383	28878998	1	+	.	ID=g12412.t1.intron3;Parent=g12412.t1;
OY101442.1_Gymnocheta_viridis_genome_assembly,_chromosome:_3	AUGUSTUS	CDS	28878999	28880721	1	+	1	ID=g12412.t1.CDS4;Parent=g12412.t1;
OY101442.1_Gymnocheta_viridis_genome_assembly,_chromosome:_3	AUGUSTUS	exon	28878999	28880721	.	+	.	ID=g12412.t1.exon4;Parent=g12412.t1;
OY101442.1_Gymnocheta_viridis_genome_assembly,_chromosome:_3	AUGUSTUS	intron	28880722	28881332	1	+	.	ID=g12412.t1.intron4;Parent=g12412.t1;
OY101442.1_Gymnocheta_viridis_genome_assembly,_chromosome:_3	AUGUSTUS	CDS	28881333	28881965	1	+	0	ID=g12412.t1.CDS5;Parent=g12412.t1;
OY101442.1_Gymnocheta_viridis_genome_assembly,_chromosome:_3	AUGUSTUS	exon	28881333	28881965	.	+	.	ID=g12412.t1.exon5;Parent=g12412.t1;
OY101442.1_Gymnocheta_viridis_genome_assembly,_chromosome:_3	AUGUSTUS	intron	28881966	28882073	1	+	.	ID=g12412.t1.intron5;Parent=g12412.t1;
OY101442.1_Gymnocheta_viridis_genome_assembly,_chromosome:_3	AUGUSTUS	CDS	28882074	28882416	1	+	0	ID=g12412.t1.CDS6;Parent=g12412.t1;
OY101442.1_Gymnocheta_viridis_genome_assembly,_chromosome:_3	AUGUSTUS	exon	28882074	28882416	.	+	.	ID=g12412.t1.exon6;Parent=g12412.t1;
OY101442.1_Gymnocheta_viridis_genome_assembly,_chromosome:_3	AUGUSTUS	intron	28882417	28882487	1	+	.	ID=g12412.t1.intron6;Parent=g12412.t1;
OY101442.1_Gymnocheta_viridis_genome_assembly,_chromosome:_3	AUGUSTUS	CDS	28882488	28882714	1	+	2	ID=g12412.t1.CDS7;Parent=g12412.t1;
OY101442.1_Gymnocheta_viridis_genome_assembly,_chromosome:_3	AUGUSTUS	exon	28882488	28882714	.	+	.	ID=g12412.t1.exon7;Parent=g12412.t1;
OY101442.1_Gymnocheta_viridis_genome_assembly,_chromosome:_3	AUGUSTUS	stop_codon	28882712	28882714	.	+	0	ID=g12412.t1.stop1;Parent=g12412.t1;
OY101442.1_Gymnocheta_viridis_genome_assembly,_chromosome:_3	AUGUSTUS	gene	28883062	28891749	.	-	.	ID=g12413;
OY101442.1_Gymnocheta_viridis_genome_assembly,_chromosome:_3	AUGUSTUS	mRNA	28883062	28891749	1	-	.	ID=g12413.t1;Parent=g12413;
OY101442.1_Gymnocheta_viridis_genome_assembly,_chromosome:_3	AUGUSTUS	stop_codon	28883062	28883064	.	-	0	ID=g12413.t1.stop1;Parent=g12413.t1;
OY101442.1_Gymnocheta_viridis_genome_assembly,_chromosome:_3	AUGUSTUS	CDS	28883062	28883377	1	-	1	ID=g12413.t1.CDS1;Parent=g12413.t1;
OY101442.1_Gymnocheta_viridis_genome_assembly,_chromosome:_3	AUGUSTUS	exon	28883062	28883377	.	-	.	ID=g12413.t1.exon1;Parent=g12413.t1;
OY101442.1_Gymnocheta_viridis_genome_assembly,_chromosome:_3	AUGUSTUS	intron	28883378	28890673	1	-	.	ID=g12413.t1.intron1;Parent=g12413.t1;
OY101442.1_Gymnocheta_viridis_genome_assembly,_chromosome:_3	AUGUSTUS	CDS	28890674	28890755	1	-	2	ID=g12413.t1.CDS2;Parent=g12413.t1;
OY101442.1_Gymnocheta_viridis_genome_assembly,_chromosome:_3	AUGUSTUS	exon	28890674	28890755	.	-	.	ID=g12413.t1.exon2;Parent=g12413.t1;
OY101442.1_Gymnocheta_viridis_genome_assembly,_chromosome:_3	AUGUSTUS	intron	28890756	28891473	1	-	.	ID=g12413.t1.intron2;Parent=g12413.t1;
OY101442.1_Gymnocheta_viridis_genome_assembly,_chromosome:_3	AUGUSTUS	CDS	28891474	28891525	1	-	0	ID=g12413.t1.CDS3;Parent=g12413.t1;
OY101442.1_Gymnocheta_viridis_genome_assembly,_chromosome:_3	AUGUSTUS	exon	28891474	28891525	.	-	.	ID=g12413.t1.exon3;Parent=g12413.t1;
OY101442.1_Gymnocheta_viridis_genome_assembly,_chromosome:_3	AUGUSTUS	intron	28891526	28891674	1	-	.	ID=g12413.t1.intron3;Parent=g12413.t1;
OY101442.1_Gymnocheta_viridis_genome_assembly,_chromosome:_3	AUGUSTUS	CDS	28891675	28891749	1	-	0	ID=g12413.t1.CDS4;Parent=g12413.t1;
OY101442.1_Gymnocheta_viridis_genome_assembly,_chromosome:_3	AUGUSTUS	exon	28891675	28891749	.	-	.	ID=g12413.t1.exon4;Parent=g12413.t1;
OY101442.1_Gymnocheta_viridis_genome_assembly,_chromosome:_3	AUGUSTUS	start_codon	28891747	28891749	.	-	0	ID=g12413.t1.start1;Parent=g12413.t1;
OY101442.1_Gymnocheta_viridis_genome_assembly,_chromosome:_3	AUGUSTUS	gene	28942256	28944550	.	+	.	ID=g12414;
OY101442.1_Gymnocheta_viridis_genome_assembly,_chromosome:_3	AUGUSTUS	mRNA	28942256	28944550	1	+	.	ID=g12414.t1;Parent=g12414;
OY101442.1_Gymnocheta_viridis_genome_assembly,_chromosome:_3	AUGUSTUS	start_codon	28942256	28942258	.	+	0	ID=g12414.t1.start1;Parent=g12414.t1;
OY101442.1_Gymnocheta_viridis_genome_assembly,_chromosome:_3	AUGUSTUS	CDS	28942256	28944550	1	+	0	ID=g12414.t1.CDS1;Parent=g12414.t1;
OY101442.1_Gymnocheta_viridis_genome_assembly,_chromosome:_3	AUGUSTUS	exon	28942256	28944550	.	+	.	ID=g12414.t1.exon1;Parent=g12414.t1;
OY101442.1_Gymnocheta_viridis_genome_assembly,_chromosome:_3	AUGUSTUS	stop_codon	28944548	28944550	.	+	0	ID=g12414.t1.stop1;Parent=g12414.t1;
OY101442.1_Gymnocheta_viridis_genome_assembly,_chromosome:_3	AUGUSTUS	gene	28961901	28968163	.	+	.	ID=g12415;
OY101442.1_Gymnocheta_viridis_genome_assembly,_chromosome:_3	AUGUSTUS	mRNA	28961901	28968163	0.99	+	.	ID=g12415.t1;Parent=g12415;
OY101442.1_Gymnocheta_viridis_genome_assembly,_chromosome:_3	AUGUSTUS	start_codon	28961901	28961903	.	+	0	ID=g12415.t1.start1;Parent=g12415.t1;
OY101442.1_Gymnocheta_viridis_genome_assembly,_chromosome:_3	AUGUSTUS	CDS	28961901	28961950	0.99	+	0	ID=g12415.t1.CDS1;Parent=g12415.t1;
OY101442.1_Gymnocheta_viridis_genome_assembly,_chromosome:_3	AUGUSTUS	exon	28961901	28961950	.	+	.	ID=g12415.t1.exon1;Parent=g12415.t1;
OY101442.1_Gymnocheta_viridis_genome_assembly,_chromosome:_3	AUGUSTUS	intron	28961951	28962137	1	+	.	ID=g12415.t1.intron1;Parent=g12415.t1;
OY101442.1_Gymnocheta_viridis_genome_assembly,_chromosome:_3	AUGUSTUS	CDS	28962138	28962534	1	+	1	ID=g12415.t1.CDS2;Parent=g12415.t1;
OY101442.1_Gymnocheta_viridis_genome_assembly,_chromosome:_3	AUGUSTUS	exon	28962138	28962534	.	+	.	ID=g12415.t1.exon2;Parent=g12415.t1;
OY101442.1_Gymnocheta_viridis_genome_assembly,_chromosome:_3	AUGUSTUS	intron	28962535	28962594	1	+	.	ID=g12415.t1.intron2;Parent=g12415.t1;
OY101442.1_Gymnocheta_viridis_genome_assembly,_chromosome:_3	AUGUSTUS	CDS	28962595	28962814	1	+	0	ID=g12415.t1.CDS3;Parent=g12415.t1;
OY101442.1_Gymnocheta_viridis_genome_assembly,_chromosome:_3	AUGUSTUS	exon	28962595	28962814	.	+	.	ID=g12415.t1.exon3;Parent=g12415.t1;
OY101442.1_Gymnocheta_viridis_genome_assembly,_chromosome:_3	AUGUSTUS	intron	28962815	28965694	1	+	.	ID=g12415.t1.intron3;Parent=g12415.t1;
OY101442.1_Gymnocheta_viridis_genome_assembly,_chromosome:_3	AUGUSTUS	CDS	28965695	28965867	1	+	2	ID=g12415.t1.CDS4;Parent=g12415.t1;
OY101442.1_Gymnocheta_viridis_genome_assembly,_chromosome:_3	AUGUSTUS	exon	28965695	28965867	.	+	.	ID=g12415.t1.exon4;Parent=g12415.t1;
OY101442.1_Gymnocheta_viridis_genome_assembly,_chromosome:_3	AUGUSTUS	intron	28965868	28966529	1	+	.	ID=g12415.t1.intron4;Parent=g12415.t1;
OY101442.1_Gymnocheta_viridis_genome_assembly,_chromosome:_3	AUGUSTUS	CDS	28966530	28966694	1	+	0	ID=g12415.t1.CDS5;Parent=g12415.t1;
OY101442.1_Gymnocheta_viridis_genome_assembly,_chromosome:_3	AUGUSTUS	exon	28966530	28966694	.	+	.	ID=g12415.t1.exon5;Parent=g12415.t1;
OY101442.1_Gymnocheta_viridis_genome_assembly,_chromosome:_3	AUGUSTUS	intron	28966695	28966757	1	+	.	ID=g12415.t1.intron5;Parent=g12415.t1;
OY101442.1_Gymnocheta_viridis_genome_assembly,_chromosome:_3	AUGUSTUS	CDS	28966758	28966929	1	+	0	ID=g12415.t1.CDS6;Parent=g12415.t1;
OY101442.1_Gymnocheta_viridis_genome_assembly,_chromosome:_3	AUGUSTUS	exon	28966758	28966929	.	+	.	ID=g12415.t1.exon6;Parent=g12415.t1;
OY101442.1_Gymnocheta_viridis_genome_assembly,_chromosome:_3	AUGUSTUS	intron	28966930	28967084	1	+	.	ID=g12415.t1.intron6;Parent=g12415.t1;
OY101442.1_Gymnocheta_viridis_genome_assembly,_chromosome:_3	AUGUSTUS	CDS	28967085	28968163	1	+	2	ID=g12415.t1.CDS7;Parent=g12415.t1;
OY101442.1_Gymnocheta_viridis_genome_assembly,_chromosome:_3	AUGUSTUS	exon	28967085	28968163	.	+	.	ID=g12415.t1.exon7;Parent=g12415.t1;
OY101442.1_Gymnocheta_viridis_genome_assembly,_chromosome:_3	AUGUSTUS	stop_codon	28968161	28968163	.	+	0	ID=g12415.t1.stop1;Parent=g12415.t1;
OY101442.1_Gymnocheta_viridis_genome_assembly,_chromosome:_3	AUGUSTUS	mRNA	28961901	28968163	1	+	.	ID=g12415.t2;Parent=g12415;
OY101442.1_Gymnocheta_viridis_genome_assembly,_chromosome:_3	AUGUSTUS	start_codon	28961901	28961903	.	+	0	ID=g12415.t2.start1;Parent=g12415.t2;
OY101442.1_Gymnocheta_viridis_genome_assembly,_chromosome:_3	AUGUSTUS	CDS	28961901	28961950	1	+	0	ID=g12415.t2.CDS1;Parent=g12415.t2;
OY101442.1_Gymnocheta_viridis_genome_assembly,_chromosome:_3	AUGUSTUS	exon	28961901	28961950	.	+	.	ID=g12415.t2.exon1;Parent=g12415.t2;
OY101442.1_Gymnocheta_viridis_genome_assembly,_chromosome:_3	AUGUSTUS	intron	28961951	28962137	1	+	.	ID=g12415.t2.intron1;Parent=g12415.t2;
OY101442.1_Gymnocheta_viridis_genome_assembly,_chromosome:_3	AUGUSTUS	CDS	28962138	28962534	1	+	1	ID=g12415.t2.CDS2;Parent=g12415.t2;
OY101442.1_Gymnocheta_viridis_genome_assembly,_chromosome:_3	AUGUSTUS	exon	28962138	28962534	.	+	.	ID=g12415.t2.exon2;Parent=g12415.t2;
OY101442.1_Gymnocheta_viridis_genome_assembly,_chromosome:_3	AUGUSTUS	intron	28962535	28962594	1	+	.	ID=g12415.t2.intron2;Parent=g12415.t2;
OY101442.1_Gymnocheta_viridis_genome_assembly,_chromosome:_3	AUGUSTUS	CDS	28962595	28962814	1	+	0	ID=g12415.t2.CDS3;Parent=g12415.t2;
OY101442.1_Gymnocheta_viridis_genome_assembly,_chromosome:_3	AUGUSTUS	exon	28962595	28962814	.	+	.	ID=g12415.t2.exon3;Parent=g12415.t2;
OY101442.1_Gymnocheta_viridis_genome_assembly,_chromosome:_3	AUGUSTUS	intron	28962815	28966241	1	+	.	ID=g12415.t2.intron3;Parent=g12415.t2;
OY101442.1_Gymnocheta_viridis_genome_assembly,_chromosome:_3	AUGUSTUS	CDS	28966242	28966375	1	+	2	ID=g12415.t2.CDS4;Parent=g12415.t2;
OY101442.1_Gymnocheta_viridis_genome_assembly,_chromosome:_3	AUGUSTUS	exon	28966242	28966375	.	+	.	ID=g12415.t2.exon4;Parent=g12415.t2;
OY101442.1_Gymnocheta_viridis_genome_assembly,_chromosome:_3	AUGUSTUS	intron	28966376	28966529	1	+	.	ID=g12415.t2.intron4;Parent=g12415.t2;
OY101442.1_Gymnocheta_viridis_genome_assembly,_chromosome:_3	AUGUSTUS	CDS	28966530	28966694	1	+	0	ID=g12415.t2.CDS5;Parent=g12415.t2;
OY101442.1_Gymnocheta_viridis_genome_assembly,_chromosome:_3	AUGUSTUS	exon	28966530	28966694	.	+	.	ID=g12415.t2.exon5;Parent=g12415.t2;
OY101442.1_Gymnocheta_viridis_genome_assembly,_chromosome:_3	AUGUSTUS	intron	28966695	28966757	1	+	.	ID=g12415.t2.intron5;Parent=g12415.t2;
OY101442.1_Gymnocheta_viridis_genome_assembly,_chromosome:_3	AUGUSTUS	CDS	28966758	28966929	1	+	0	ID=g12415.t2.CDS6;Parent=g12415.t2;
OY101442.1_Gymnocheta_viridis_genome_assembly,_chromosome:_3	AUGUSTUS	exon	28966758	28966929	.	+	.	ID=g12415.t2.exon6;Parent=g12415.t2;
OY101442.1_Gymnocheta_viridis_genome_assembly,_chromosome:_3	AUGUSTUS	intron	28966930	28967084	1	+	.	ID=g12415.t2.intron6;Parent=g12415.t2;
OY101442.1_Gymnocheta_viridis_genome_assembly,_chromosome:_3	AUGUSTUS	CDS	28967085	28968163	1	+	2	ID=g12415.t2.CDS7;Parent=g12415.t2;
OY101442.1_Gymnocheta_viridis_genome_assembly,_chromosome:_3	AUGUSTUS	exon	28967085	28968163	.	+	.	ID=g12415.t2.exon7;Parent=g12415.t2;
OY101442.1_Gymnocheta_viridis_genome_assembly,_chromosome:_3	AUGUSTUS	stop_codon	28968161	28968163	.	+	0	ID=g12415.t2.stop1;Parent=g12415.t2;
OY101442.1_Gymnocheta_viridis_genome_assembly,_chromosome:_3	AUGUSTUS	mRNA	28961901	28968163	0.76	+	.	ID=g12415.t3;Parent=g12415;
OY101442.1_Gymnocheta_viridis_genome_assembly,_chromosome:_3	AUGUSTUS	start_codon	28961901	28961903	.	+	0	ID=g12415.t3.start1;Parent=g12415.t3;
OY101442.1_Gymnocheta_viridis_genome_assembly,_chromosome:_3	AUGUSTUS	CDS	28961901	28961950	0.98	+	0	ID=g12415.t3.CDS1;Parent=g12415.t3;
OY101442.1_Gymnocheta_viridis_genome_assembly,_chromosome:_3	AUGUSTUS	exon	28961901	28961950	.	+	.	ID=g12415.t3.exon1;Parent=g12415.t3;
OY101442.1_Gymnocheta_viridis_genome_assembly,_chromosome:_3	AUGUSTUS	intron	28961951	28962137	1	+	.	ID=g12415.t3.intron1;Parent=g12415.t3;
OY101442.1_Gymnocheta_viridis_genome_assembly,_chromosome:_3	AUGUSTUS	CDS	28962138	28962534	1	+	1	ID=g12415.t3.CDS2;Parent=g12415.t3;
OY101442.1_Gymnocheta_viridis_genome_assembly,_chromosome:_3	AUGUSTUS	exon	28962138	28962534	.	+	.	ID=g12415.t3.exon2;Parent=g12415.t3;
OY101442.1_Gymnocheta_viridis_genome_assembly,_chromosome:_3	AUGUSTUS	intron	28962535	28962594	1	+	.	ID=g12415.t3.intron2;Parent=g12415.t3;
OY101442.1_Gymnocheta_viridis_genome_assembly,_chromosome:_3	AUGUSTUS	CDS	28962595	28962814	1	+	0	ID=g12415.t3.CDS3;Parent=g12415.t3;
OY101442.1_Gymnocheta_viridis_genome_assembly,_chromosome:_3	AUGUSTUS	exon	28962595	28962814	.	+	.	ID=g12415.t3.exon3;Parent=g12415.t3;
OY101442.1_Gymnocheta_viridis_genome_assembly,_chromosome:_3	AUGUSTUS	intron	28962815	28965694	1	+	.	ID=g12415.t3.intron3;Parent=g12415.t3;
OY101442.1_Gymnocheta_viridis_genome_assembly,_chromosome:_3	AUGUSTUS	CDS	28965695	28965808	0.78	+	2	ID=g12415.t3.CDS4;Parent=g12415.t3;
OY101442.1_Gymnocheta_viridis_genome_assembly,_chromosome:_3	AUGUSTUS	exon	28965695	28965808	.	+	.	ID=g12415.t3.exon4;Parent=g12415.t3;
OY101442.1_Gymnocheta_viridis_genome_assembly,_chromosome:_3	AUGUSTUS	intron	28965809	28966241	0.78	+	.	ID=g12415.t3.intron4;Parent=g12415.t3;
OY101442.1_Gymnocheta_viridis_genome_assembly,_chromosome:_3	AUGUSTUS	CDS	28966242	28966375	0.95	+	2	ID=g12415.t3.CDS5;Parent=g12415.t3;
OY101442.1_Gymnocheta_viridis_genome_assembly,_chromosome:_3	AUGUSTUS	exon	28966242	28966375	.	+	.	ID=g12415.t3.exon5;Parent=g12415.t3;
OY101442.1_Gymnocheta_viridis_genome_assembly,_chromosome:_3	AUGUSTUS	intron	28966376	28966529	1	+	.	ID=g12415.t3.intron5;Parent=g12415.t3;
OY101442.1_Gymnocheta_viridis_genome_assembly,_chromosome:_3	AUGUSTUS	CDS	28966530	28966694	1	+	0	ID=g12415.t3.CDS6;Parent=g12415.t3;
OY101442.1_Gymnocheta_viridis_genome_assembly,_chromosome:_3	AUGUSTUS	exon	28966530	28966694	.	+	.	ID=g12415.t3.exon6;Parent=g12415.t3;
OY101442.1_Gymnocheta_viridis_genome_assembly,_chromosome:_3	AUGUSTUS	intron	28966695	28966757	1	+	.	ID=g12415.t3.intron6;Parent=g12415.t3;
OY101442.1_Gymnocheta_viridis_genome_assembly,_chromosome:_3	AUGUSTUS	CDS	28966758	28966929	1	+	0	ID=g12415.t3.CDS7;Parent=g12415.t3;
OY101442.1_Gymnocheta_viridis_genome_assembly,_chromosome:_3	AUGUSTUS	exon	28966758	28966929	.	+	.	ID=g12415.t3.exon7;Parent=g12415.t3;
OY101442.1_Gymnocheta_viridis_genome_assembly,_chromosome:_3	AUGUSTUS	intron	28966930	28967084	1	+	.	ID=g12415.t3.intron7;Parent=g12415.t3;
OY101442.1_Gymnocheta_viridis_genome_assembly,_chromosome:_3	AUGUSTUS	CDS	28967085	28968163	1	+	2	ID=g12415.t3.CDS8;Parent=g12415.t3;
OY101442.1_Gymnocheta_viridis_genome_assembly,_chromosome:_3	AUGUSTUS	exon	28967085	28968163	.	+	.	ID=g12415.t3.exon8;Parent=g12415.t3;
OY101442.1_Gymnocheta_viridis_genome_assembly,_chromosome:_3	AUGUSTUS	stop_codon	28968161	28968163	.	+	0	ID=g12415.t3.stop1;Parent=g12415.t3;
OY101442.1_Gymnocheta_viridis_genome_assembly,_chromosome:_3	AUGUSTUS	gene	29057639	29065601	.	+	.	ID=g12416;
OY101442.1_Gymnocheta_viridis_genome_assembly,_chromosome:_3	AUGUSTUS	mRNA	29057639	29065601	1	+	.	ID=g12416.t1;Parent=g12416;
OY101442.1_Gymnocheta_viridis_genome_assembly,_chromosome:_3	AUGUSTUS	start_codon	29057639	29057641	.	+	0	ID=g12416.t1.start1;Parent=g12416.t1;
OY101442.1_Gymnocheta_viridis_genome_assembly,_chromosome:_3	AUGUSTUS	CDS	29057639	29058108	1	+	0	ID=g12416.t1.CDS1;Parent=g12416.t1;
OY101442.1_Gymnocheta_viridis_genome_assembly,_chromosome:_3	AUGUSTUS	exon	29057639	29058108	.	+	.	ID=g12416.t1.exon1;Parent=g12416.t1;
OY101442.1_Gymnocheta_viridis_genome_assembly,_chromosome:_3	AUGUSTUS	intron	29058109	29061769	1	+	.	ID=g12416.t1.intron1;Parent=g12416.t1;
OY101442.1_Gymnocheta_viridis_genome_assembly,_chromosome:_3	AUGUSTUS	CDS	29061770	29062550	1	+	1	ID=g12416.t1.CDS2;Parent=g12416.t1;
OY101442.1_Gymnocheta_viridis_genome_assembly,_chromosome:_3	AUGUSTUS	exon	29061770	29062550	.	+	.	ID=g12416.t1.exon2;Parent=g12416.t1;
OY101442.1_Gymnocheta_viridis_genome_assembly,_chromosome:_3	AUGUSTUS	intron	29062551	29062694	1	+	.	ID=g12416.t1.intron2;Parent=g12416.t1;
OY101442.1_Gymnocheta_viridis_genome_assembly,_chromosome:_3	AUGUSTUS	CDS	29062695	29063160	1	+	0	ID=g12416.t1.CDS3;Parent=g12416.t1;
OY101442.1_Gymnocheta_viridis_genome_assembly,_chromosome:_3	AUGUSTUS	exon	29062695	29063160	.	+	.	ID=g12416.t1.exon3;Parent=g12416.t1;
OY101442.1_Gymnocheta_viridis_genome_assembly,_chromosome:_3	AUGUSTUS	intron	29063161	29063238	1	+	.	ID=g12416.t1.intron3;Parent=g12416.t1;
OY101442.1_Gymnocheta_viridis_genome_assembly,_chromosome:_3	AUGUSTUS	CDS	29063239	29063515	1	+	2	ID=g12416.t1.CDS4;Parent=g12416.t1;
OY101442.1_Gymnocheta_viridis_genome_assembly,_chromosome:_3	AUGUSTUS	exon	29063239	29063515	.	+	.	ID=g12416.t1.exon4;Parent=g12416.t1;
OY101442.1_Gymnocheta_viridis_genome_assembly,_chromosome:_3	AUGUSTUS	intron	29063516	29065501	1	+	.	ID=g12416.t1.intron4;Parent=g12416.t1;
OY101442.1_Gymnocheta_viridis_genome_assembly,_chromosome:_3	AUGUSTUS	CDS	29065502	29065601	1	+	1	ID=g12416.t1.CDS5;Parent=g12416.t1;
OY101442.1_Gymnocheta_viridis_genome_assembly,_chromosome:_3	AUGUSTUS	exon	29065502	29065601	.	+	.	ID=g12416.t1.exon5;Parent=g12416.t1;
OY101442.1_Gymnocheta_viridis_genome_assembly,_chromosome:_3	AUGUSTUS	stop_codon	29065599	29065601	.	+	0	ID=g12416.t1.stop1;Parent=g12416.t1;
OY101442.1_Gymnocheta_viridis_genome_assembly,_chromosome:_3	AUGUSTUS	gene	29101732	29102115	.	+	.	ID=g12417;
OY101442.1_Gymnocheta_viridis_genome_assembly,_chromosome:_3	AUGUSTUS	mRNA	29101732	29102115	1	+	.	ID=g12417.t1;Parent=g12417;
OY101442.1_Gymnocheta_viridis_genome_assembly,_chromosome:_3	AUGUSTUS	start_codon	29101732	29101734	.	+	0	ID=g12417.t1.start1;Parent=g12417.t1;
OY101442.1_Gymnocheta_viridis_genome_assembly,_chromosome:_3	AUGUSTUS	CDS	29101732	29102115	1	+	0	ID=g12417.t1.CDS1;Parent=g12417.t1;
OY101442.1_Gymnocheta_viridis_genome_assembly,_chromosome:_3	AUGUSTUS	exon	29101732	29102115	.	+	.	ID=g12417.t1.exon1;Parent=g12417.t1;
OY101442.1_Gymnocheta_viridis_genome_assembly,_chromosome:_3	AUGUSTUS	stop_codon	29102113	29102115	.	+	0	ID=g12417.t1.stop1;Parent=g12417.t1;
OY101442.1_Gymnocheta_viridis_genome_assembly,_chromosome:_3	AUGUSTUS	gene	29113548	29114648	.	+	.	ID=g12418;
OY101442.1_Gymnocheta_viridis_genome_assembly,_chromosome:_3	AUGUSTUS	mRNA	29113548	29114648	1	+	.	ID=g12418.t1;Parent=g12418;
OY101442.1_Gymnocheta_viridis_genome_assembly,_chromosome:_3	AUGUSTUS	start_codon	29113548	29113550	.	+	0	ID=g12418.t1.start1;Parent=g12418.t1;
OY101442.1_Gymnocheta_viridis_genome_assembly,_chromosome:_3	AUGUSTUS	CDS	29113548	29114648	1	+	0	ID=g12418.t1.CDS1;Parent=g12418.t1;
OY101442.1_Gymnocheta_viridis_genome_assembly,_chromosome:_3	AUGUSTUS	exon	29113548	29114648	.	+	.	ID=g12418.t1.exon1;Parent=g12418.t1;
OY101442.1_Gymnocheta_viridis_genome_assembly,_chromosome:_3	AUGUSTUS	stop_codon	29114646	29114648	.	+	0	ID=g12418.t1.stop1;Parent=g12418.t1;
OY101442.1_Gymnocheta_viridis_genome_assembly,_chromosome:_3	AUGUSTUS	gene	29214805	29218318	.	+	.	ID=g12419;
OY101442.1_Gymnocheta_viridis_genome_assembly,_chromosome:_3	AUGUSTUS	mRNA	29214805	29218318	1	+	.	ID=g12419.t1;Parent=g12419;
OY101442.1_Gymnocheta_viridis_genome_assembly,_chromosome:_3	AUGUSTUS	start_codon	29214805	29214807	.	+	0	ID=g12419.t1.start1;Parent=g12419.t1;
OY101442.1_Gymnocheta_viridis_genome_assembly,_chromosome:_3	AUGUSTUS	CDS	29214805	29215440	1	+	0	ID=g12419.t1.CDS1;Parent=g12419.t1;
OY101442.1_Gymnocheta_viridis_genome_assembly,_chromosome:_3	AUGUSTUS	exon	29214805	29215440	.	+	.	ID=g12419.t1.exon1;Parent=g12419.t1;
OY101442.1_Gymnocheta_viridis_genome_assembly,_chromosome:_3	AUGUSTUS	intron	29215441	29217224	1	+	.	ID=g12419.t1.intron1;Parent=g12419.t1;
OY101442.1_Gymnocheta_viridis_genome_assembly,_chromosome:_3	AUGUSTUS	CDS	29217225	29217456	1	+	0	ID=g12419.t1.CDS2;Parent=g12419.t1;
OY101442.1_Gymnocheta_viridis_genome_assembly,_chromosome:_3	AUGUSTUS	exon	29217225	29217456	.	+	.	ID=g12419.t1.exon2;Parent=g12419.t1;
OY101442.1_Gymnocheta_viridis_genome_assembly,_chromosome:_3	AUGUSTUS	intron	29217457	29217524	1	+	.	ID=g12419.t1.intron2;Parent=g12419.t1;
OY101442.1_Gymnocheta_viridis_genome_assembly,_chromosome:_3	AUGUSTUS	CDS	29217525	29218318	1	+	2	ID=g12419.t1.CDS3;Parent=g12419.t1;
OY101442.1_Gymnocheta_viridis_genome_assembly,_chromosome:_3	AUGUSTUS	exon	29217525	29218318	.	+	.	ID=g12419.t1.exon3;Parent=g12419.t1;
OY101442.1_Gymnocheta_viridis_genome_assembly,_chromosome:_3	AUGUSTUS	stop_codon	29218316	29218318	.	+	0	ID=g12419.t1.stop1;Parent=g12419.t1;
OY101442.1_Gymnocheta_viridis_genome_assembly,_chromosome:_3	AUGUSTUS	mRNA	29214805	29218318	1	+	.	ID=g12419.t2;Parent=g12419;
OY101442.1_Gymnocheta_viridis_genome_assembly,_chromosome:_3	AUGUSTUS	start_codon	29214805	29214807	.	+	0	ID=g12419.t2.start1;Parent=g12419.t2;
OY101442.1_Gymnocheta_viridis_genome_assembly,_chromosome:_3	AUGUSTUS	CDS	29214805	29215431	1	+	0	ID=g12419.t2.CDS1;Parent=g12419.t2;
OY101442.1_Gymnocheta_viridis_genome_assembly,_chromosome:_3	AUGUSTUS	exon	29214805	29215431	.	+	.	ID=g12419.t2.exon1;Parent=g12419.t2;
OY101442.1_Gymnocheta_viridis_genome_assembly,_chromosome:_3	AUGUSTUS	intron	29215432	29217224	1	+	.	ID=g12419.t2.intron1;Parent=g12419.t2;
OY101442.1_Gymnocheta_viridis_genome_assembly,_chromosome:_3	AUGUSTUS	CDS	29217225	29217456	1	+	0	ID=g12419.t2.CDS2;Parent=g12419.t2;
OY101442.1_Gymnocheta_viridis_genome_assembly,_chromosome:_3	AUGUSTUS	exon	29217225	29217456	.	+	.	ID=g12419.t2.exon2;Parent=g12419.t2;
OY101442.1_Gymnocheta_viridis_genome_assembly,_chromosome:_3	AUGUSTUS	intron	29217457	29217524	1	+	.	ID=g12419.t2.intron2;Parent=g12419.t2;
OY101442.1_Gymnocheta_viridis_genome_assembly,_chromosome:_3	AUGUSTUS	CDS	29217525	29218318	1	+	2	ID=g12419.t2.CDS3;Parent=g12419.t2;
OY101442.1_Gymnocheta_viridis_genome_assembly,_chromosome:_3	AUGUSTUS	exon	29217525	29218318	.	+	.	ID=g12419.t2.exon3;Parent=g12419.t2;
OY101442.1_Gymnocheta_viridis_genome_assembly,_chromosome:_3	AUGUSTUS	stop_codon	29218316	29218318	.	+	0	ID=g12419.t2.stop1;Parent=g12419.t2;
OY101442.1_Gymnocheta_viridis_genome_assembly,_chromosome:_3	AUGUSTUS	gene	29233482	29237067	.	+	.	ID=g12420;
OY101442.1_Gymnocheta_viridis_genome_assembly,_chromosome:_3	AUGUSTUS	mRNA	29233482	29237067	1	+	.	ID=g12420.t1;Parent=g12420;
OY101442.1_Gymnocheta_viridis_genome_assembly,_chromosome:_3	AUGUSTUS	start_codon	29233482	29233484	.	+	0	ID=g12420.t1.start1;Parent=g12420.t1;
OY101442.1_Gymnocheta_viridis_genome_assembly,_chromosome:_3	AUGUSTUS	CDS	29233482	29233587	1	+	0	ID=g12420.t1.CDS1;Parent=g12420.t1;
OY101442.1_Gymnocheta_viridis_genome_assembly,_chromosome:_3	AUGUSTUS	exon	29233482	29233587	.	+	.	ID=g12420.t1.exon1;Parent=g12420.t1;
OY101442.1_Gymnocheta_viridis_genome_assembly,_chromosome:_3	AUGUSTUS	intron	29233588	29236275	1	+	.	ID=g12420.t1.intron1;Parent=g12420.t1;
OY101442.1_Gymnocheta_viridis_genome_assembly,_chromosome:_3	AUGUSTUS	CDS	29236276	29236516	1	+	2	ID=g12420.t1.CDS2;Parent=g12420.t1;
OY101442.1_Gymnocheta_viridis_genome_assembly,_chromosome:_3	AUGUSTUS	exon	29236276	29236516	.	+	.	ID=g12420.t1.exon2;Parent=g12420.t1;
OY101442.1_Gymnocheta_viridis_genome_assembly,_chromosome:_3	AUGUSTUS	intron	29236517	29236582	1	+	.	ID=g12420.t1.intron2;Parent=g12420.t1;
OY101442.1_Gymnocheta_viridis_genome_assembly,_chromosome:_3	AUGUSTUS	CDS	29236583	29236769	1	+	1	ID=g12420.t1.CDS3;Parent=g12420.t1;
OY101442.1_Gymnocheta_viridis_genome_assembly,_chromosome:_3	AUGUSTUS	exon	29236583	29236769	.	+	.	ID=g12420.t1.exon3;Parent=g12420.t1;
OY101442.1_Gymnocheta_viridis_genome_assembly,_chromosome:_3	AUGUSTUS	intron	29236770	29236824	1	+	.	ID=g12420.t1.intron3;Parent=g12420.t1;
OY101442.1_Gymnocheta_viridis_genome_assembly,_chromosome:_3	AUGUSTUS	CDS	29236825	29237067	1	+	0	ID=g12420.t1.CDS4;Parent=g12420.t1;
OY101442.1_Gymnocheta_viridis_genome_assembly,_chromosome:_3	AUGUSTUS	exon	29236825	29237067	.	+	.	ID=g12420.t1.exon4;Parent=g12420.t1;
OY101442.1_Gymnocheta_viridis_genome_assembly,_chromosome:_3	AUGUSTUS	stop_codon	29237065	29237067	.	+	0	ID=g12420.t1.stop1;Parent=g12420.t1;
OY101442.1_Gymnocheta_viridis_genome_assembly,_chromosome:_3	GeneMark.hmm3	mRNA	29236335	29237067	.	+	.	ID=g12420.t2;Parent=g12420;
OY101442.1_Gymnocheta_viridis_genome_assembly,_chromosome:_3	GeneMark.hmm3	start_codon	29236335	29236337	.	+	0	ID=g12420.t2.start1;Parent=g12420.t2;
OY101442.1_Gymnocheta_viridis_genome_assembly,_chromosome:_3	GeneMark.hmm3	CDS	29236335	29236516	.	+	0	ID=g12420.t2.CDS1;Parent=g12420.t2;
OY101442.1_Gymnocheta_viridis_genome_assembly,_chromosome:_3	GeneMark.hmm3	exon	29236335	29236516	0	+	.	ID=g12420.t2.exon1;Parent=g12420.t2;
OY101442.1_Gymnocheta_viridis_genome_assembly,_chromosome:_3	GeneMark.hmm3	intron	29236517	29236582	.	+	1	ID=g12420.t2.intron1;Parent=g12420.t2;
OY101442.1_Gymnocheta_viridis_genome_assembly,_chromosome:_3	GeneMark.hmm3	CDS	29236583	29236769	.	+	1	ID=g12420.t2.CDS2;Parent=g12420.t2;
OY101442.1_Gymnocheta_viridis_genome_assembly,_chromosome:_3	GeneMark.hmm3	exon	29236583	29236769	0	+	.	ID=g12420.t2.exon2;Parent=g12420.t2;
OY101442.1_Gymnocheta_viridis_genome_assembly,_chromosome:_3	GeneMark.hmm3	intron	29236770	29236824	.	+	0	ID=g12420.t2.intron2;Parent=g12420.t2;
OY101442.1_Gymnocheta_viridis_genome_assembly,_chromosome:_3	GeneMark.hmm3	CDS	29236825	29237067	.	+	0	ID=g12420.t2.CDS3;Parent=g12420.t2;
OY101442.1_Gymnocheta_viridis_genome_assembly,_chromosome:_3	GeneMark.hmm3	exon	29236825	29237067	0	+	.	ID=g12420.t2.exon3;Parent=g12420.t2;
OY101442.1_Gymnocheta_viridis_genome_assembly,_chromosome:_3	GeneMark.hmm3	stop_codon	29237065	29237067	.	+	0	ID=g12420.t2.stop1;Parent=g12420.t2;
OY101442.1_Gymnocheta_viridis_genome_assembly,_chromosome:_3	AUGUSTUS	gene	29251096	29255219	.	-	.	ID=g12421;
OY101442.1_Gymnocheta_viridis_genome_assembly,_chromosome:_3	AUGUSTUS	mRNA	29251096	29255219	1	-	.	ID=g12421.t1;Parent=g12421;
OY101442.1_Gymnocheta_viridis_genome_assembly,_chromosome:_3	AUGUSTUS	stop_codon	29251096	29251098	.	-	0	ID=g12421.t1.stop1;Parent=g12421.t1;
OY101442.1_Gymnocheta_viridis_genome_assembly,_chromosome:_3	AUGUSTUS	CDS	29251096	29251397	1	-	2	ID=g12421.t1.CDS1;Parent=g12421.t1;
OY101442.1_Gymnocheta_viridis_genome_assembly,_chromosome:_3	AUGUSTUS	exon	29251096	29251397	.	-	.	ID=g12421.t1.exon1;Parent=g12421.t1;
OY101442.1_Gymnocheta_viridis_genome_assembly,_chromosome:_3	AUGUSTUS	intron	29251398	29251495	1	-	.	ID=g12421.t1.intron1;Parent=g12421.t1;
OY101442.1_Gymnocheta_viridis_genome_assembly,_chromosome:_3	AUGUSTUS	CDS	29251496	29251855	1	-	2	ID=g12421.t1.CDS2;Parent=g12421.t1;
OY101442.1_Gymnocheta_viridis_genome_assembly,_chromosome:_3	AUGUSTUS	exon	29251496	29251855	.	-	.	ID=g12421.t1.exon2;Parent=g12421.t1;
OY101442.1_Gymnocheta_viridis_genome_assembly,_chromosome:_3	AUGUSTUS	intron	29251856	29255116	1	-	.	ID=g12421.t1.intron2;Parent=g12421.t1;
OY101442.1_Gymnocheta_viridis_genome_assembly,_chromosome:_3	AUGUSTUS	CDS	29255117	29255219	1	-	0	ID=g12421.t1.CDS3;Parent=g12421.t1;
OY101442.1_Gymnocheta_viridis_genome_assembly,_chromosome:_3	AUGUSTUS	exon	29255117	29255219	.	-	.	ID=g12421.t1.exon3;Parent=g12421.t1;
OY101442.1_Gymnocheta_viridis_genome_assembly,_chromosome:_3	AUGUSTUS	start_codon	29255217	29255219	.	-	0	ID=g12421.t1.start1;Parent=g12421.t1;
OY101442.1_Gymnocheta_viridis_genome_assembly,_chromosome:_3	AUGUSTUS	mRNA	29251096	29255219	1	-	.	ID=g12421.t2;Parent=g12421;
OY101442.1_Gymnocheta_viridis_genome_assembly,_chromosome:_3	AUGUSTUS	stop_codon	29251096	29251098	.	-	0	ID=g12421.t2.stop1;Parent=g12421.t2;
OY101442.1_Gymnocheta_viridis_genome_assembly,_chromosome:_3	AUGUSTUS	CDS	29251096	29251397	1	-	2	ID=g12421.t2.CDS1;Parent=g12421.t2;
OY101442.1_Gymnocheta_viridis_genome_assembly,_chromosome:_3	AUGUSTUS	exon	29251096	29251397	.	-	.	ID=g12421.t2.exon1;Parent=g12421.t2;
OY101442.1_Gymnocheta_viridis_genome_assembly,_chromosome:_3	AUGUSTUS	intron	29251398	29251480	1	-	.	ID=g12421.t2.intron1;Parent=g12421.t2;
OY101442.1_Gymnocheta_viridis_genome_assembly,_chromosome:_3	AUGUSTUS	CDS	29251481	29251855	1	-	2	ID=g12421.t2.CDS2;Parent=g12421.t2;
OY101442.1_Gymnocheta_viridis_genome_assembly,_chromosome:_3	AUGUSTUS	exon	29251481	29251855	.	-	.	ID=g12421.t2.exon2;Parent=g12421.t2;
OY101442.1_Gymnocheta_viridis_genome_assembly,_chromosome:_3	AUGUSTUS	intron	29251856	29255116	1	-	.	ID=g12421.t2.intron2;Parent=g12421.t2;
OY101442.1_Gymnocheta_viridis_genome_assembly,_chromosome:_3	AUGUSTUS	CDS	29255117	29255219	1	-	0	ID=g12421.t2.CDS3;Parent=g12421.t2;
OY101442.1_Gymnocheta_viridis_genome_assembly,_chromosome:_3	AUGUSTUS	exon	29255117	29255219	.	-	.	ID=g12421.t2.exon3;Parent=g12421.t2;
OY101442.1_Gymnocheta_viridis_genome_assembly,_chromosome:_3	AUGUSTUS	start_codon	29255217	29255219	.	-	0	ID=g12421.t2.start1;Parent=g12421.t2;
OY101442.1_Gymnocheta_viridis_genome_assembly,_chromosome:_3	AUGUSTUS	gene	29258642	29267241	.	-	.	ID=g12422;
OY101442.1_Gymnocheta_viridis_genome_assembly,_chromosome:_3	AUGUSTUS	mRNA	29258642	29267241	1	-	.	ID=g12422.t1;Parent=g12422;
OY101442.1_Gymnocheta_viridis_genome_assembly,_chromosome:_3	AUGUSTUS	stop_codon	29258642	29258644	.	-	0	ID=g12422.t1.stop1;Parent=g12422.t1;
OY101442.1_Gymnocheta_viridis_genome_assembly,_chromosome:_3	AUGUSTUS	CDS	29258642	29258678	1	-	1	ID=g12422.t1.CDS1;Parent=g12422.t1;
OY101442.1_Gymnocheta_viridis_genome_assembly,_chromosome:_3	AUGUSTUS	exon	29258642	29258678	.	-	.	ID=g12422.t1.exon1;Parent=g12422.t1;
OY101442.1_Gymnocheta_viridis_genome_assembly,_chromosome:_3	AUGUSTUS	intron	29258679	29260324	1	-	.	ID=g12422.t1.intron1;Parent=g12422.t1;
OY101442.1_Gymnocheta_viridis_genome_assembly,_chromosome:_3	AUGUSTUS	CDS	29260325	29260723	1	-	1	ID=g12422.t1.CDS2;Parent=g12422.t1;
OY101442.1_Gymnocheta_viridis_genome_assembly,_chromosome:_3	AUGUSTUS	exon	29260325	29260723	.	-	.	ID=g12422.t1.exon2;Parent=g12422.t1;
OY101442.1_Gymnocheta_viridis_genome_assembly,_chromosome:_3	AUGUSTUS	intron	29260724	29260900	1	-	.	ID=g12422.t1.intron2;Parent=g12422.t1;
OY101442.1_Gymnocheta_viridis_genome_assembly,_chromosome:_3	AUGUSTUS	CDS	29260901	29261073	1	-	0	ID=g12422.t1.CDS3;Parent=g12422.t1;
OY101442.1_Gymnocheta_viridis_genome_assembly,_chromosome:_3	AUGUSTUS	exon	29260901	29261073	.	-	.	ID=g12422.t1.exon3;Parent=g12422.t1;
OY101442.1_Gymnocheta_viridis_genome_assembly,_chromosome:_3	AUGUSTUS	intron	29261074	29261413	1	-	.	ID=g12422.t1.intron3;Parent=g12422.t1;
OY101442.1_Gymnocheta_viridis_genome_assembly,_chromosome:_3	AUGUSTUS	CDS	29261414	29262451	1	-	0	ID=g12422.t1.CDS4;Parent=g12422.t1;
OY101442.1_Gymnocheta_viridis_genome_assembly,_chromosome:_3	AUGUSTUS	exon	29261414	29262451	.	-	.	ID=g12422.t1.exon4;Parent=g12422.t1;
OY101442.1_Gymnocheta_viridis_genome_assembly,_chromosome:_3	AUGUSTUS	intron	29262452	29264717	1	-	.	ID=g12422.t1.intron4;Parent=g12422.t1;
OY101442.1_Gymnocheta_viridis_genome_assembly,_chromosome:_3	AUGUSTUS	CDS	29264718	29265124	1	-	2	ID=g12422.t1.CDS5;Parent=g12422.t1;
OY101442.1_Gymnocheta_viridis_genome_assembly,_chromosome:_3	AUGUSTUS	exon	29264718	29265124	.	-	.	ID=g12422.t1.exon5;Parent=g12422.t1;
OY101442.1_Gymnocheta_viridis_genome_assembly,_chromosome:_3	AUGUSTUS	intron	29265125	29267126	1	-	.	ID=g12422.t1.intron5;Parent=g12422.t1;
OY101442.1_Gymnocheta_viridis_genome_assembly,_chromosome:_3	AUGUSTUS	CDS	29267127	29267241	1	-	0	ID=g12422.t1.CDS6;Parent=g12422.t1;
OY101442.1_Gymnocheta_viridis_genome_assembly,_chromosome:_3	AUGUSTUS	exon	29267127	29267241	.	-	.	ID=g12422.t1.exon6;Parent=g12422.t1;
OY101442.1_Gymnocheta_viridis_genome_assembly,_chromosome:_3	AUGUSTUS	start_codon	29267239	29267241	.	-	0	ID=g12422.t1.start1;Parent=g12422.t1;
OY101442.1_Gymnocheta_viridis_genome_assembly,_chromosome:_3	AUGUSTUS	gene	29268338	29270761	.	+	.	ID=g12423;
OY101442.1_Gymnocheta_viridis_genome_assembly,_chromosome:_3	AUGUSTUS	mRNA	29268338	29270761	1	+	.	ID=g12423.t1;Parent=g12423;
OY101442.1_Gymnocheta_viridis_genome_assembly,_chromosome:_3	AUGUSTUS	start_codon	29268338	29268340	.	+	0	ID=g12423.t1.start1;Parent=g12423.t1;
OY101442.1_Gymnocheta_viridis_genome_assembly,_chromosome:_3	AUGUSTUS	CDS	29268338	29268397	1	+	0	ID=g12423.t1.CDS1;Parent=g12423.t1;
OY101442.1_Gymnocheta_viridis_genome_assembly,_chromosome:_3	AUGUSTUS	exon	29268338	29268397	.	+	.	ID=g12423.t1.exon1;Parent=g12423.t1;
OY101442.1_Gymnocheta_viridis_genome_assembly,_chromosome:_3	AUGUSTUS	intron	29268398	29268463	1	+	.	ID=g12423.t1.intron1;Parent=g12423.t1;
OY101442.1_Gymnocheta_viridis_genome_assembly,_chromosome:_3	AUGUSTUS	CDS	29268464	29268601	1	+	0	ID=g12423.t1.CDS2;Parent=g12423.t1;
OY101442.1_Gymnocheta_viridis_genome_assembly,_chromosome:_3	AUGUSTUS	exon	29268464	29268601	.	+	.	ID=g12423.t1.exon2;Parent=g12423.t1;
OY101442.1_Gymnocheta_viridis_genome_assembly,_chromosome:_3	AUGUSTUS	intron	29268602	29268681	1	+	.	ID=g12423.t1.intron2;Parent=g12423.t1;
OY101442.1_Gymnocheta_viridis_genome_assembly,_chromosome:_3	AUGUSTUS	CDS	29268682	29268908	1	+	0	ID=g12423.t1.CDS3;Parent=g12423.t1;
OY101442.1_Gymnocheta_viridis_genome_assembly,_chromosome:_3	AUGUSTUS	exon	29268682	29268908	.	+	.	ID=g12423.t1.exon3;Parent=g12423.t1;
OY101442.1_Gymnocheta_viridis_genome_assembly,_chromosome:_3	AUGUSTUS	intron	29268909	29269409	1	+	.	ID=g12423.t1.intron3;Parent=g12423.t1;
OY101442.1_Gymnocheta_viridis_genome_assembly,_chromosome:_3	AUGUSTUS	CDS	29269410	29269536	1	+	1	ID=g12423.t1.CDS4;Parent=g12423.t1;
OY101442.1_Gymnocheta_viridis_genome_assembly,_chromosome:_3	AUGUSTUS	exon	29269410	29269536	.	+	.	ID=g12423.t1.exon4;Parent=g12423.t1;
OY101442.1_Gymnocheta_viridis_genome_assembly,_chromosome:_3	AUGUSTUS	intron	29269537	29269588	1	+	.	ID=g12423.t1.intron4;Parent=g12423.t1;
OY101442.1_Gymnocheta_viridis_genome_assembly,_chromosome:_3	AUGUSTUS	CDS	29269589	29270761	1	+	0	ID=g12423.t1.CDS5;Parent=g12423.t1;
OY101442.1_Gymnocheta_viridis_genome_assembly,_chromosome:_3	AUGUSTUS	exon	29269589	29270761	.	+	.	ID=g12423.t1.exon5;Parent=g12423.t1;
OY101442.1_Gymnocheta_viridis_genome_assembly,_chromosome:_3	AUGUSTUS	stop_codon	29270759	29270761	.	+	0	ID=g12423.t1.stop1;Parent=g12423.t1;
OY101442.1_Gymnocheta_viridis_genome_assembly,_chromosome:_3	AUGUSTUS	gene	29272653	29279248	.	+	.	ID=g12424;
OY101442.1_Gymnocheta_viridis_genome_assembly,_chromosome:_3	AUGUSTUS	mRNA	29272653	29279248	1	+	.	ID=g12424.t1;Parent=g12424;
OY101442.1_Gymnocheta_viridis_genome_assembly,_chromosome:_3	AUGUSTUS	start_codon	29272653	29272655	.	+	0	ID=g12424.t1.start1;Parent=g12424.t1;
OY101442.1_Gymnocheta_viridis_genome_assembly,_chromosome:_3	AUGUSTUS	CDS	29272653	29272756	1	+	0	ID=g12424.t1.CDS1;Parent=g12424.t1;
OY101442.1_Gymnocheta_viridis_genome_assembly,_chromosome:_3	AUGUSTUS	exon	29272653	29272756	.	+	.	ID=g12424.t1.exon1;Parent=g12424.t1;
OY101442.1_Gymnocheta_viridis_genome_assembly,_chromosome:_3	AUGUSTUS	intron	29272757	29277059	1	+	.	ID=g12424.t1.intron1;Parent=g12424.t1;
OY101442.1_Gymnocheta_viridis_genome_assembly,_chromosome:_3	AUGUSTUS	CDS	29277060	29277395	1	+	1	ID=g12424.t1.CDS2;Parent=g12424.t1;
OY101442.1_Gymnocheta_viridis_genome_assembly,_chromosome:_3	AUGUSTUS	exon	29277060	29277395	.	+	.	ID=g12424.t1.exon2;Parent=g12424.t1;
OY101442.1_Gymnocheta_viridis_genome_assembly,_chromosome:_3	AUGUSTUS	intron	29277396	29277727	1	+	.	ID=g12424.t1.intron2;Parent=g12424.t1;
OY101442.1_Gymnocheta_viridis_genome_assembly,_chromosome:_3	AUGUSTUS	CDS	29277728	29278999	1	+	1	ID=g12424.t1.CDS3;Parent=g12424.t1;
OY101442.1_Gymnocheta_viridis_genome_assembly,_chromosome:_3	AUGUSTUS	exon	29277728	29278999	.	+	.	ID=g12424.t1.exon3;Parent=g12424.t1;
OY101442.1_Gymnocheta_viridis_genome_assembly,_chromosome:_3	AUGUSTUS	intron	29279000	29279070	1	+	.	ID=g12424.t1.intron3;Parent=g12424.t1;
OY101442.1_Gymnocheta_viridis_genome_assembly,_chromosome:_3	AUGUSTUS	CDS	29279071	29279248	1	+	1	ID=g12424.t1.CDS4;Parent=g12424.t1;
OY101442.1_Gymnocheta_viridis_genome_assembly,_chromosome:_3	AUGUSTUS	exon	29279071	29279248	.	+	.	ID=g12424.t1.exon4;Parent=g12424.t1;
OY101442.1_Gymnocheta_viridis_genome_assembly,_chromosome:_3	AUGUSTUS	stop_codon	29279246	29279248	.	+	0	ID=g12424.t1.stop1;Parent=g12424.t1;
OY101442.1_Gymnocheta_viridis_genome_assembly,_chromosome:_3	AUGUSTUS	gene	29281399	29285165	.	-	.	ID=g12425;
OY101442.1_Gymnocheta_viridis_genome_assembly,_chromosome:_3	AUGUSTUS	mRNA	29281399	29285165	1	-	.	ID=g12425.t1;Parent=g12425;
OY101442.1_Gymnocheta_viridis_genome_assembly,_chromosome:_3	AUGUSTUS	stop_codon	29281399	29281401	.	-	0	ID=g12425.t1.stop1;Parent=g12425.t1;
OY101442.1_Gymnocheta_viridis_genome_assembly,_chromosome:_3	AUGUSTUS	CDS	29281399	29282733	1	-	0	ID=g12425.t1.CDS1;Parent=g12425.t1;
OY101442.1_Gymnocheta_viridis_genome_assembly,_chromosome:_3	AUGUSTUS	exon	29281399	29282733	.	-	.	ID=g12425.t1.exon1;Parent=g12425.t1;
OY101442.1_Gymnocheta_viridis_genome_assembly,_chromosome:_3	AUGUSTUS	intron	29282734	29282796	1	-	.	ID=g12425.t1.intron1;Parent=g12425.t1;
OY101442.1_Gymnocheta_viridis_genome_assembly,_chromosome:_3	AUGUSTUS	CDS	29282797	29282940	1	-	0	ID=g12425.t1.CDS2;Parent=g12425.t1;
OY101442.1_Gymnocheta_viridis_genome_assembly,_chromosome:_3	AUGUSTUS	exon	29282797	29282940	.	-	.	ID=g12425.t1.exon2;Parent=g12425.t1;
OY101442.1_Gymnocheta_viridis_genome_assembly,_chromosome:_3	AUGUSTUS	intron	29282941	29283030	1	-	.	ID=g12425.t1.intron2;Parent=g12425.t1;
OY101442.1_Gymnocheta_viridis_genome_assembly,_chromosome:_3	AUGUSTUS	CDS	29283031	29283411	1	-	0	ID=g12425.t1.CDS3;Parent=g12425.t1;
OY101442.1_Gymnocheta_viridis_genome_assembly,_chromosome:_3	AUGUSTUS	exon	29283031	29283411	.	-	.	ID=g12425.t1.exon3;Parent=g12425.t1;
OY101442.1_Gymnocheta_viridis_genome_assembly,_chromosome:_3	AUGUSTUS	intron	29283412	29283476	1	-	.	ID=g12425.t1.intron3;Parent=g12425.t1;
OY101442.1_Gymnocheta_viridis_genome_assembly,_chromosome:_3	AUGUSTUS	CDS	29283477	29283895	1	-	2	ID=g12425.t1.CDS4;Parent=g12425.t1;
OY101442.1_Gymnocheta_viridis_genome_assembly,_chromosome:_3	AUGUSTUS	exon	29283477	29283895	.	-	.	ID=g12425.t1.exon4;Parent=g12425.t1;
OY101442.1_Gymnocheta_viridis_genome_assembly,_chromosome:_3	AUGUSTUS	intron	29283896	29284306	1	-	.	ID=g12425.t1.intron4;Parent=g12425.t1;
OY101442.1_Gymnocheta_viridis_genome_assembly,_chromosome:_3	AUGUSTUS	CDS	29284307	29284960	1	-	2	ID=g12425.t1.CDS5;Parent=g12425.t1;
OY101442.1_Gymnocheta_viridis_genome_assembly,_chromosome:_3	AUGUSTUS	exon	29284307	29284960	.	-	.	ID=g12425.t1.exon5;Parent=g12425.t1;
OY101442.1_Gymnocheta_viridis_genome_assembly,_chromosome:_3	AUGUSTUS	intron	29284961	29285032	1	-	.	ID=g12425.t1.intron5;Parent=g12425.t1;
OY101442.1_Gymnocheta_viridis_genome_assembly,_chromosome:_3	AUGUSTUS	CDS	29285033	29285165	1	-	0	ID=g12425.t1.CDS6;Parent=g12425.t1;
OY101442.1_Gymnocheta_viridis_genome_assembly,_chromosome:_3	AUGUSTUS	exon	29285033	29285165	.	-	.	ID=g12425.t1.exon6;Parent=g12425.t1;
OY101442.1_Gymnocheta_viridis_genome_assembly,_chromosome:_3	AUGUSTUS	start_codon	29285163	29285165	.	-	0	ID=g12425.t1.start1;Parent=g12425.t1;
OY101442.1_Gymnocheta_viridis_genome_assembly,_chromosome:_3	AUGUSTUS	mRNA	29281399	29285165	1	-	.	ID=g12425.t2;Parent=g12425;
OY101442.1_Gymnocheta_viridis_genome_assembly,_chromosome:_3	AUGUSTUS	stop_codon	29281399	29281401	.	-	0	ID=g12425.t2.stop1;Parent=g12425.t2;
OY101442.1_Gymnocheta_viridis_genome_assembly,_chromosome:_3	AUGUSTUS	CDS	29281399	29282733	1	-	0	ID=g12425.t2.CDS1;Parent=g12425.t2;
OY101442.1_Gymnocheta_viridis_genome_assembly,_chromosome:_3	AUGUSTUS	exon	29281399	29282733	.	-	.	ID=g12425.t2.exon1;Parent=g12425.t2;
OY101442.1_Gymnocheta_viridis_genome_assembly,_chromosome:_3	AUGUSTUS	intron	29282734	29282796	1	-	.	ID=g12425.t2.intron1;Parent=g12425.t2;
OY101442.1_Gymnocheta_viridis_genome_assembly,_chromosome:_3	AUGUSTUS	CDS	29282797	29282962	1	-	1	ID=g12425.t2.CDS2;Parent=g12425.t2;
OY101442.1_Gymnocheta_viridis_genome_assembly,_chromosome:_3	AUGUSTUS	exon	29282797	29282962	.	-	.	ID=g12425.t2.exon2;Parent=g12425.t2;
OY101442.1_Gymnocheta_viridis_genome_assembly,_chromosome:_3	AUGUSTUS	intron	29282963	29283025	1	-	.	ID=g12425.t2.intron2;Parent=g12425.t2;
OY101442.1_Gymnocheta_viridis_genome_assembly,_chromosome:_3	AUGUSTUS	CDS	29283026	29283411	1	-	0	ID=g12425.t2.CDS3;Parent=g12425.t2;
OY101442.1_Gymnocheta_viridis_genome_assembly,_chromosome:_3	AUGUSTUS	exon	29283026	29283411	.	-	.	ID=g12425.t2.exon3;Parent=g12425.t2;
OY101442.1_Gymnocheta_viridis_genome_assembly,_chromosome:_3	AUGUSTUS	intron	29283412	29283476	1	-	.	ID=g12425.t2.intron3;Parent=g12425.t2;
OY101442.1_Gymnocheta_viridis_genome_assembly,_chromosome:_3	AUGUSTUS	CDS	29283477	29283895	1	-	2	ID=g12425.t2.CDS4;Parent=g12425.t2;
OY101442.1_Gymnocheta_viridis_genome_assembly,_chromosome:_3	AUGUSTUS	exon	29283477	29283895	.	-	.	ID=g12425.t2.exon4;Parent=g12425.t2;
OY101442.1_Gymnocheta_viridis_genome_assembly,_chromosome:_3	AUGUSTUS	intron	29283896	29284306	1	-	.	ID=g12425.t2.intron4;Parent=g12425.t2;
OY101442.1_Gymnocheta_viridis_genome_assembly,_chromosome:_3	AUGUSTUS	CDS	29284307	29284960	1	-	2	ID=g12425.t2.CDS5;Parent=g12425.t2;
OY101442.1_Gymnocheta_viridis_genome_assembly,_chromosome:_3	AUGUSTUS	exon	29284307	29284960	.	-	.	ID=g12425.t2.exon5;Parent=g12425.t2;
OY101442.1_Gymnocheta_viridis_genome_assembly,_chromosome:_3	AUGUSTUS	intron	29284961	29285032	1	-	.	ID=g12425.t2.intron5;Parent=g12425.t2;
OY101442.1_Gymnocheta_viridis_genome_assembly,_chromosome:_3	AUGUSTUS	CDS	29285033	29285165	1	-	0	ID=g12425.t2.CDS6;Parent=g12425.t2;
OY101442.1_Gymnocheta_viridis_genome_assembly,_chromosome:_3	AUGUSTUS	exon	29285033	29285165	.	-	.	ID=g12425.t2.exon6;Parent=g12425.t2;
OY101442.1_Gymnocheta_viridis_genome_assembly,_chromosome:_3	AUGUSTUS	start_codon	29285163	29285165	.	-	0	ID=g12425.t2.start1;Parent=g12425.t2;
OY101442.1_Gymnocheta_viridis_genome_assembly,_chromosome:_3	AUGUSTUS	gene	29421628	29422666	.	+	.	ID=g12426;
OY101442.1_Gymnocheta_viridis_genome_assembly,_chromosome:_3	AUGUSTUS	mRNA	29421628	29422666	0.53	+	.	ID=g12426.t1;Parent=g12426;
OY101442.1_Gymnocheta_viridis_genome_assembly,_chromosome:_3	AUGUSTUS	start_codon	29421628	29421630	.	+	0	ID=g12426.t1.start1;Parent=g12426.t1;
OY101442.1_Gymnocheta_viridis_genome_assembly,_chromosome:_3	AUGUSTUS	CDS	29421628	29421746	0.54	+	0	ID=g12426.t1.CDS1;Parent=g12426.t1;
OY101442.1_Gymnocheta_viridis_genome_assembly,_chromosome:_3	AUGUSTUS	exon	29421628	29421746	.	+	.	ID=g12426.t1.exon1;Parent=g12426.t1;
OY101442.1_Gymnocheta_viridis_genome_assembly,_chromosome:_3	AUGUSTUS	intron	29421747	29422131	0.53	+	.	ID=g12426.t1.intron1;Parent=g12426.t1;
OY101442.1_Gymnocheta_viridis_genome_assembly,_chromosome:_3	AUGUSTUS	CDS	29422132	29422666	0.88	+	1	ID=g12426.t1.CDS2;Parent=g12426.t1;
OY101442.1_Gymnocheta_viridis_genome_assembly,_chromosome:_3	AUGUSTUS	exon	29422132	29422666	.	+	.	ID=g12426.t1.exon2;Parent=g12426.t1;
OY101442.1_Gymnocheta_viridis_genome_assembly,_chromosome:_3	AUGUSTUS	stop_codon	29422664	29422666	.	+	0	ID=g12426.t1.stop1;Parent=g12426.t1;
OY101442.1_Gymnocheta_viridis_genome_assembly,_chromosome:_3	AUGUSTUS	gene	29580197	29581192	.	-	.	ID=g12427;
OY101442.1_Gymnocheta_viridis_genome_assembly,_chromosome:_3	AUGUSTUS	mRNA	29580197	29581192	1	-	.	ID=g12427.t1;Parent=g12427;
OY101442.1_Gymnocheta_viridis_genome_assembly,_chromosome:_3	AUGUSTUS	stop_codon	29580197	29580199	.	-	0	ID=g12427.t1.stop1;Parent=g12427.t1;
OY101442.1_Gymnocheta_viridis_genome_assembly,_chromosome:_3	AUGUSTUS	CDS	29580197	29581192	1	-	0	ID=g12427.t1.CDS1;Parent=g12427.t1;
OY101442.1_Gymnocheta_viridis_genome_assembly,_chromosome:_3	AUGUSTUS	exon	29580197	29581192	.	-	.	ID=g12427.t1.exon1;Parent=g12427.t1;
OY101442.1_Gymnocheta_viridis_genome_assembly,_chromosome:_3	AUGUSTUS	start_codon	29581190	29581192	.	-	0	ID=g12427.t1.start1;Parent=g12427.t1;
OY101442.1_Gymnocheta_viridis_genome_assembly,_chromosome:_3	AUGUSTUS	gene	29584918	29585188	.	-	.	ID=g12428;
OY101442.1_Gymnocheta_viridis_genome_assembly,_chromosome:_3	AUGUSTUS	mRNA	29584918	29585188	0.42	-	.	ID=g12428.t1;Parent=g12428;
OY101442.1_Gymnocheta_viridis_genome_assembly,_chromosome:_3	AUGUSTUS	stop_codon	29584918	29584920	.	-	0	ID=g12428.t1.stop1;Parent=g12428.t1;
OY101442.1_Gymnocheta_viridis_genome_assembly,_chromosome:_3	AUGUSTUS	CDS	29584918	29585039	0.42	-	2	ID=g12428.t1.CDS1;Parent=g12428.t1;
OY101442.1_Gymnocheta_viridis_genome_assembly,_chromosome:_3	AUGUSTUS	exon	29584918	29585039	.	-	.	ID=g12428.t1.exon1;Parent=g12428.t1;
OY101442.1_Gymnocheta_viridis_genome_assembly,_chromosome:_3	AUGUSTUS	intron	29585040	29585091	0.42	-	.	ID=g12428.t1.intron1;Parent=g12428.t1;
OY101442.1_Gymnocheta_viridis_genome_assembly,_chromosome:_3	AUGUSTUS	CDS	29585092	29585188	0.42	-	0	ID=g12428.t1.CDS2;Parent=g12428.t1;
OY101442.1_Gymnocheta_viridis_genome_assembly,_chromosome:_3	AUGUSTUS	exon	29585092	29585188	.	-	.	ID=g12428.t1.exon2;Parent=g12428.t1;
OY101442.1_Gymnocheta_viridis_genome_assembly,_chromosome:_3	AUGUSTUS	start_codon	29585186	29585188	.	-	0	ID=g12428.t1.start1;Parent=g12428.t1;
OY101442.1_Gymnocheta_viridis_genome_assembly,_chromosome:_3	AUGUSTUS	gene	29722475	29723045	.	+	.	ID=g12429;
OY101442.1_Gymnocheta_viridis_genome_assembly,_chromosome:_3	AUGUSTUS	mRNA	29722475	29723045	0.95	+	.	ID=g12429.t1;Parent=g12429;
OY101442.1_Gymnocheta_viridis_genome_assembly,_chromosome:_3	AUGUSTUS	start_codon	29722475	29722477	.	+	0	ID=g12429.t1.start1;Parent=g12429.t1;
OY101442.1_Gymnocheta_viridis_genome_assembly,_chromosome:_3	AUGUSTUS	CDS	29722475	29722488	0.97	+	0	ID=g12429.t1.CDS1;Parent=g12429.t1;
OY101442.1_Gymnocheta_viridis_genome_assembly,_chromosome:_3	AUGUSTUS	exon	29722475	29722488	.	+	.	ID=g12429.t1.exon1;Parent=g12429.t1;
OY101442.1_Gymnocheta_viridis_genome_assembly,_chromosome:_3	AUGUSTUS	intron	29722489	29722699	0.97	+	.	ID=g12429.t1.intron1;Parent=g12429.t1;
OY101442.1_Gymnocheta_viridis_genome_assembly,_chromosome:_3	AUGUSTUS	CDS	29722700	29723045	0.98	+	1	ID=g12429.t1.CDS2;Parent=g12429.t1;
OY101442.1_Gymnocheta_viridis_genome_assembly,_chromosome:_3	AUGUSTUS	exon	29722700	29723045	.	+	.	ID=g12429.t1.exon2;Parent=g12429.t1;
OY101442.1_Gymnocheta_viridis_genome_assembly,_chromosome:_3	AUGUSTUS	stop_codon	29723043	29723045	.	+	0	ID=g12429.t1.stop1;Parent=g12429.t1;
OY101442.1_Gymnocheta_viridis_genome_assembly,_chromosome:_3	AUGUSTUS	gene	29757410	29757661	.	+	.	ID=g12430;
OY101442.1_Gymnocheta_viridis_genome_assembly,_chromosome:_3	AUGUSTUS	mRNA	29757410	29757661	0.48	+	.	ID=g12430.t1;Parent=g12430;
OY101442.1_Gymnocheta_viridis_genome_assembly,_chromosome:_3	AUGUSTUS	start_codon	29757410	29757412	.	+	0	ID=g12430.t1.start1;Parent=g12430.t1;
OY101442.1_Gymnocheta_viridis_genome_assembly,_chromosome:_3	AUGUSTUS	CDS	29757410	29757661	0.48	+	0	ID=g12430.t1.CDS1;Parent=g12430.t1;
OY101442.1_Gymnocheta_viridis_genome_assembly,_chromosome:_3	AUGUSTUS	exon	29757410	29757661	.	+	.	ID=g12430.t1.exon1;Parent=g12430.t1;
OY101442.1_Gymnocheta_viridis_genome_assembly,_chromosome:_3	AUGUSTUS	stop_codon	29757659	29757661	.	+	0	ID=g12430.t1.stop1;Parent=g12430.t1;
OY101442.1_Gymnocheta_viridis_genome_assembly,_chromosome:_3	AUGUSTUS	gene	29928847	29943813	.	+	.	ID=g12431;
OY101442.1_Gymnocheta_viridis_genome_assembly,_chromosome:_3	AUGUSTUS	mRNA	29928847	29943813	0.37	+	.	ID=g12431.t1;Parent=g12431;
OY101442.1_Gymnocheta_viridis_genome_assembly,_chromosome:_3	AUGUSTUS	start_codon	29928847	29928849	.	+	0	ID=g12431.t1.start1;Parent=g12431.t1;
OY101442.1_Gymnocheta_viridis_genome_assembly,_chromosome:_3	AUGUSTUS	CDS	29928847	29928886	0.51	+	0	ID=g12431.t1.CDS1;Parent=g12431.t1;
OY101442.1_Gymnocheta_viridis_genome_assembly,_chromosome:_3	AUGUSTUS	exon	29928847	29928886	.	+	.	ID=g12431.t1.exon1;Parent=g12431.t1;
OY101442.1_Gymnocheta_viridis_genome_assembly,_chromosome:_3	AUGUSTUS	intron	29928887	29931584	0.51	+	.	ID=g12431.t1.intron1;Parent=g12431.t1;
OY101442.1_Gymnocheta_viridis_genome_assembly,_chromosome:_3	AUGUSTUS	CDS	29931585	29931931	0.96	+	2	ID=g12431.t1.CDS2;Parent=g12431.t1;
OY101442.1_Gymnocheta_viridis_genome_assembly,_chromosome:_3	AUGUSTUS	exon	29931585	29931931	.	+	.	ID=g12431.t1.exon2;Parent=g12431.t1;
OY101442.1_Gymnocheta_viridis_genome_assembly,_chromosome:_3	AUGUSTUS	intron	29931932	29943735	0.68	+	.	ID=g12431.t1.intron2;Parent=g12431.t1;
OY101442.1_Gymnocheta_viridis_genome_assembly,_chromosome:_3	AUGUSTUS	CDS	29943736	29943813	0.68	+	0	ID=g12431.t1.CDS3;Parent=g12431.t1;
OY101442.1_Gymnocheta_viridis_genome_assembly,_chromosome:_3	AUGUSTUS	exon	29943736	29943813	.	+	.	ID=g12431.t1.exon3;Parent=g12431.t1;
OY101442.1_Gymnocheta_viridis_genome_assembly,_chromosome:_3	AUGUSTUS	stop_codon	29943811	29943813	.	+	0	ID=g12431.t1.stop1;Parent=g12431.t1;
OY101442.1_Gymnocheta_viridis_genome_assembly,_chromosome:_3	AUGUSTUS	gene	29952714	29953922	.	+	.	ID=g12432;
OY101442.1_Gymnocheta_viridis_genome_assembly,_chromosome:_3	AUGUSTUS	mRNA	29952714	29953922	0.99	+	.	ID=g12432.t1;Parent=g12432;
OY101442.1_Gymnocheta_viridis_genome_assembly,_chromosome:_3	AUGUSTUS	start_codon	29952714	29952716	.	+	0	ID=g12432.t1.start1;Parent=g12432.t1;
OY101442.1_Gymnocheta_viridis_genome_assembly,_chromosome:_3	AUGUSTUS	CDS	29952714	29953922	0.99	+	0	ID=g12432.t1.CDS1;Parent=g12432.t1;
OY101442.1_Gymnocheta_viridis_genome_assembly,_chromosome:_3	AUGUSTUS	exon	29952714	29953922	.	+	.	ID=g12432.t1.exon1;Parent=g12432.t1;
OY101442.1_Gymnocheta_viridis_genome_assembly,_chromosome:_3	AUGUSTUS	stop_codon	29953920	29953922	.	+	0	ID=g12432.t1.stop1;Parent=g12432.t1;
OY101442.1_Gymnocheta_viridis_genome_assembly,_chromosome:_3	AUGUSTUS	gene	29969452	29987451	.	+	.	ID=g12433;
OY101442.1_Gymnocheta_viridis_genome_assembly,_chromosome:_3	AUGUSTUS	mRNA	29969452	29987451	0.91	+	.	ID=g12433.t1;Parent=g12433;
OY101442.1_Gymnocheta_viridis_genome_assembly,_chromosome:_3	AUGUSTUS	start_codon	29969452	29969454	.	+	0	ID=g12433.t1.start1;Parent=g12433.t1;
OY101442.1_Gymnocheta_viridis_genome_assembly,_chromosome:_3	AUGUSTUS	CDS	29969452	29969519	0.94	+	0	ID=g12433.t1.CDS1;Parent=g12433.t1;
OY101442.1_Gymnocheta_viridis_genome_assembly,_chromosome:_3	AUGUSTUS	exon	29969452	29969519	.	+	.	ID=g12433.t1.exon1;Parent=g12433.t1;
OY101442.1_Gymnocheta_viridis_genome_assembly,_chromosome:_3	AUGUSTUS	intron	29969520	29973200	0.94	+	.	ID=g12433.t1.intron1;Parent=g12433.t1;
OY101442.1_Gymnocheta_viridis_genome_assembly,_chromosome:_3	AUGUSTUS	CDS	29973201	29973361	1	+	1	ID=g12433.t1.CDS2;Parent=g12433.t1;
OY101442.1_Gymnocheta_viridis_genome_assembly,_chromosome:_3	AUGUSTUS	exon	29973201	29973361	.	+	.	ID=g12433.t1.exon2;Parent=g12433.t1;
OY101442.1_Gymnocheta_viridis_genome_assembly,_chromosome:_3	AUGUSTUS	intron	29973362	29986062	1	+	.	ID=g12433.t1.intron2;Parent=g12433.t1;
OY101442.1_Gymnocheta_viridis_genome_assembly,_chromosome:_3	AUGUSTUS	CDS	29986063	29986271	0.96	+	2	ID=g12433.t1.CDS3;Parent=g12433.t1;
OY101442.1_Gymnocheta_viridis_genome_assembly,_chromosome:_3	AUGUSTUS	exon	29986063	29986271	.	+	.	ID=g12433.t1.exon3;Parent=g12433.t1;
OY101442.1_Gymnocheta_viridis_genome_assembly,_chromosome:_3	AUGUSTUS	intron	29986272	29987304	0.96	+	.	ID=g12433.t1.intron3;Parent=g12433.t1;
OY101442.1_Gymnocheta_viridis_genome_assembly,_chromosome:_3	AUGUSTUS	CDS	29987305	29987451	0.96	+	0	ID=g12433.t1.CDS4;Parent=g12433.t1;
OY101442.1_Gymnocheta_viridis_genome_assembly,_chromosome:_3	AUGUSTUS	exon	29987305	29987451	.	+	.	ID=g12433.t1.exon4;Parent=g12433.t1;
OY101442.1_Gymnocheta_viridis_genome_assembly,_chromosome:_3	AUGUSTUS	stop_codon	29987449	29987451	.	+	0	ID=g12433.t1.stop1;Parent=g12433.t1;
OY101442.1_Gymnocheta_viridis_genome_assembly,_chromosome:_3	AUGUSTUS	gene	30160917	30172348	.	-	.	ID=g12434;
OY101442.1_Gymnocheta_viridis_genome_assembly,_chromosome:_3	AUGUSTUS	mRNA	30160917	30172180	0.52	-	.	ID=g12434.t1;Parent=g12434;
OY101442.1_Gymnocheta_viridis_genome_assembly,_chromosome:_3	AUGUSTUS	stop_codon	30160917	30160919	.	-	0	ID=g12434.t1.stop1;Parent=g12434.t1;
OY101442.1_Gymnocheta_viridis_genome_assembly,_chromosome:_3	AUGUSTUS	CDS	30160917	30161753	1	-	0	ID=g12434.t1.CDS1;Parent=g12434.t1;
OY101442.1_Gymnocheta_viridis_genome_assembly,_chromosome:_3	AUGUSTUS	exon	30160917	30161753	.	-	.	ID=g12434.t1.exon1;Parent=g12434.t1;
OY101442.1_Gymnocheta_viridis_genome_assembly,_chromosome:_3	AUGUSTUS	intron	30161754	30162931	1	-	.	ID=g12434.t1.intron1;Parent=g12434.t1;
OY101442.1_Gymnocheta_viridis_genome_assembly,_chromosome:_3	AUGUSTUS	CDS	30162932	30163792	1	-	0	ID=g12434.t1.CDS2;Parent=g12434.t1;
OY101442.1_Gymnocheta_viridis_genome_assembly,_chromosome:_3	AUGUSTUS	exon	30162932	30163792	.	-	.	ID=g12434.t1.exon2;Parent=g12434.t1;
OY101442.1_Gymnocheta_viridis_genome_assembly,_chromosome:_3	AUGUSTUS	intron	30163793	30165425	1	-	.	ID=g12434.t1.intron2;Parent=g12434.t1;
OY101442.1_Gymnocheta_viridis_genome_assembly,_chromosome:_3	AUGUSTUS	CDS	30165426	30166900	1	-	2	ID=g12434.t1.CDS3;Parent=g12434.t1;
OY101442.1_Gymnocheta_viridis_genome_assembly,_chromosome:_3	AUGUSTUS	exon	30165426	30166900	.	-	.	ID=g12434.t1.exon3;Parent=g12434.t1;
OY101442.1_Gymnocheta_viridis_genome_assembly,_chromosome:_3	AUGUSTUS	intron	30166901	30166961	1	-	.	ID=g12434.t1.intron3;Parent=g12434.t1;
OY101442.1_Gymnocheta_viridis_genome_assembly,_chromosome:_3	AUGUSTUS	CDS	30166962	30167394	0.99	-	0	ID=g12434.t1.CDS4;Parent=g12434.t1;
OY101442.1_Gymnocheta_viridis_genome_assembly,_chromosome:_3	AUGUSTUS	exon	30166962	30167394	.	-	.	ID=g12434.t1.exon4;Parent=g12434.t1;
OY101442.1_Gymnocheta_viridis_genome_assembly,_chromosome:_3	AUGUSTUS	intron	30167395	30167454	1	-	.	ID=g12434.t1.intron4;Parent=g12434.t1;
OY101442.1_Gymnocheta_viridis_genome_assembly,_chromosome:_3	AUGUSTUS	CDS	30167455	30167681	1	-	2	ID=g12434.t1.CDS5;Parent=g12434.t1;
OY101442.1_Gymnocheta_viridis_genome_assembly,_chromosome:_3	AUGUSTUS	exon	30167455	30167681	.	-	.	ID=g12434.t1.exon5;Parent=g12434.t1;
OY101442.1_Gymnocheta_viridis_genome_assembly,_chromosome:_3	AUGUSTUS	intron	30167682	30172116	1	-	.	ID=g12434.t1.intron5;Parent=g12434.t1;
OY101442.1_Gymnocheta_viridis_genome_assembly,_chromosome:_3	AUGUSTUS	CDS	30172117	30172180	0.52	-	0	ID=g12434.t1.CDS6;Parent=g12434.t1;
OY101442.1_Gymnocheta_viridis_genome_assembly,_chromosome:_3	AUGUSTUS	exon	30172117	30172180	.	-	.	ID=g12434.t1.exon6;Parent=g12434.t1;
OY101442.1_Gymnocheta_viridis_genome_assembly,_chromosome:_3	AUGUSTUS	start_codon	30172178	30172180	.	-	0	ID=g12434.t1.start1;Parent=g12434.t1;
OY101442.1_Gymnocheta_viridis_genome_assembly,_chromosome:_3	AUGUSTUS	mRNA	30160917	30172180	0.43	-	.	ID=g12434.t2;Parent=g12434;
OY101442.1_Gymnocheta_viridis_genome_assembly,_chromosome:_3	AUGUSTUS	stop_codon	30160917	30160919	.	-	0	ID=g12434.t2.stop1;Parent=g12434.t2;
OY101442.1_Gymnocheta_viridis_genome_assembly,_chromosome:_3	AUGUSTUS	CDS	30160917	30161753	1	-	0	ID=g12434.t2.CDS1;Parent=g12434.t2;
OY101442.1_Gymnocheta_viridis_genome_assembly,_chromosome:_3	AUGUSTUS	exon	30160917	30161753	.	-	.	ID=g12434.t2.exon1;Parent=g12434.t2;
OY101442.1_Gymnocheta_viridis_genome_assembly,_chromosome:_3	AUGUSTUS	intron	30161754	30162931	1	-	.	ID=g12434.t2.intron1;Parent=g12434.t2;
OY101442.1_Gymnocheta_viridis_genome_assembly,_chromosome:_3	AUGUSTUS	CDS	30162932	30163792	1	-	0	ID=g12434.t2.CDS2;Parent=g12434.t2;
OY101442.1_Gymnocheta_viridis_genome_assembly,_chromosome:_3	AUGUSTUS	exon	30162932	30163792	.	-	.	ID=g12434.t2.exon2;Parent=g12434.t2;
OY101442.1_Gymnocheta_viridis_genome_assembly,_chromosome:_3	AUGUSTUS	intron	30163793	30166295	1	-	.	ID=g12434.t2.intron2;Parent=g12434.t2;
OY101442.1_Gymnocheta_viridis_genome_assembly,_chromosome:_3	AUGUSTUS	CDS	30166296	30166900	1	-	2	ID=g12434.t2.CDS3;Parent=g12434.t2;
OY101442.1_Gymnocheta_viridis_genome_assembly,_chromosome:_3	AUGUSTUS	exon	30166296	30166900	.	-	.	ID=g12434.t2.exon3;Parent=g12434.t2;
OY101442.1_Gymnocheta_viridis_genome_assembly,_chromosome:_3	AUGUSTUS	intron	30166901	30166961	1	-	.	ID=g12434.t2.intron3;Parent=g12434.t2;
OY101442.1_Gymnocheta_viridis_genome_assembly,_chromosome:_3	AUGUSTUS	CDS	30166962	30167394	1	-	0	ID=g12434.t2.CDS4;Parent=g12434.t2;
OY101442.1_Gymnocheta_viridis_genome_assembly,_chromosome:_3	AUGUSTUS	exon	30166962	30167394	.	-	.	ID=g12434.t2.exon4;Parent=g12434.t2;
OY101442.1_Gymnocheta_viridis_genome_assembly,_chromosome:_3	AUGUSTUS	intron	30167395	30167454	1	-	.	ID=g12434.t2.intron4;Parent=g12434.t2;
OY101442.1_Gymnocheta_viridis_genome_assembly,_chromosome:_3	AUGUSTUS	CDS	30167455	30167681	1	-	2	ID=g12434.t2.CDS5;Parent=g12434.t2;
OY101442.1_Gymnocheta_viridis_genome_assembly,_chromosome:_3	AUGUSTUS	exon	30167455	30167681	.	-	.	ID=g12434.t2.exon5;Parent=g12434.t2;
OY101442.1_Gymnocheta_viridis_genome_assembly,_chromosome:_3	AUGUSTUS	intron	30167682	30172116	1	-	.	ID=g12434.t2.intron5;Parent=g12434.t2;
OY101442.1_Gymnocheta_viridis_genome_assembly,_chromosome:_3	AUGUSTUS	CDS	30172117	30172180	0.43	-	0	ID=g12434.t2.CDS6;Parent=g12434.t2;
OY101442.1_Gymnocheta_viridis_genome_assembly,_chromosome:_3	AUGUSTUS	exon	30172117	30172180	.	-	.	ID=g12434.t2.exon6;Parent=g12434.t2;
OY101442.1_Gymnocheta_viridis_genome_assembly,_chromosome:_3	AUGUSTUS	start_codon	30172178	30172180	.	-	0	ID=g12434.t2.start1;Parent=g12434.t2;
OY101442.1_Gymnocheta_viridis_genome_assembly,_chromosome:_3	GeneMark.hmm3	mRNA	30160917	30172348	.	-	.	ID=g12434.t3;Parent=g12434;
OY101442.1_Gymnocheta_viridis_genome_assembly,_chromosome:_3	GeneMark.hmm3	stop_codon	30160917	30160919	.	-	0	ID=g12434.t3.stop1;Parent=g12434.t3;
OY101442.1_Gymnocheta_viridis_genome_assembly,_chromosome:_3	GeneMark.hmm3	CDS	30160917	30161753	.	-	0	ID=g12434.t3.CDS1;Parent=g12434.t3;
OY101442.1_Gymnocheta_viridis_genome_assembly,_chromosome:_3	GeneMark.hmm3	exon	30160917	30161753	0	-	.	ID=g12434.t3.exon1;Parent=g12434.t3;
OY101442.1_Gymnocheta_viridis_genome_assembly,_chromosome:_3	GeneMark.hmm3	intron	30161754	30162931	.	-	0	ID=g12434.t3.intron1;Parent=g12434.t3;
OY101442.1_Gymnocheta_viridis_genome_assembly,_chromosome:_3	GeneMark.hmm3	CDS	30162932	30163792	.	-	0	ID=g12434.t3.CDS2;Parent=g12434.t3;
OY101442.1_Gymnocheta_viridis_genome_assembly,_chromosome:_3	GeneMark.hmm3	exon	30162932	30163792	0	-	.	ID=g12434.t3.exon2;Parent=g12434.t3;
OY101442.1_Gymnocheta_viridis_genome_assembly,_chromosome:_3	GeneMark.hmm3	intron	30163793	30165425	.	-	2	ID=g12434.t3.intron2;Parent=g12434.t3;
OY101442.1_Gymnocheta_viridis_genome_assembly,_chromosome:_3	GeneMark.hmm3	CDS	30165426	30166900	.	-	2	ID=g12434.t3.CDS3;Parent=g12434.t3;
OY101442.1_Gymnocheta_viridis_genome_assembly,_chromosome:_3	GeneMark.hmm3	exon	30165426	30166900	0	-	.	ID=g12434.t3.exon3;Parent=g12434.t3;
OY101442.1_Gymnocheta_viridis_genome_assembly,_chromosome:_3	GeneMark.hmm3	intron	30166901	30166961	.	-	0	ID=g12434.t3.intron3;Parent=g12434.t3;
OY101442.1_Gymnocheta_viridis_genome_assembly,_chromosome:_3	GeneMark.hmm3	CDS	30166962	30167394	.	-	0	ID=g12434.t3.CDS4;Parent=g12434.t3;
OY101442.1_Gymnocheta_viridis_genome_assembly,_chromosome:_3	GeneMark.hmm3	exon	30166962	30167394	0	-	.	ID=g12434.t3.exon4;Parent=g12434.t3;
OY101442.1_Gymnocheta_viridis_genome_assembly,_chromosome:_3	GeneMark.hmm3	intron	30167395	30167454	.	-	2	ID=g12434.t3.intron4;Parent=g12434.t3;
OY101442.1_Gymnocheta_viridis_genome_assembly,_chromosome:_3	GeneMark.hmm3	CDS	30167455	30167681	.	-	2	ID=g12434.t3.CDS5;Parent=g12434.t3;
OY101442.1_Gymnocheta_viridis_genome_assembly,_chromosome:_3	GeneMark.hmm3	exon	30167455	30167681	0	-	.	ID=g12434.t3.exon5;Parent=g12434.t3;
OY101442.1_Gymnocheta_viridis_genome_assembly,_chromosome:_3	GeneMark.hmm3	intron	30167682	30172116	.	-	1	ID=g12434.t3.intron5;Parent=g12434.t3;
OY101442.1_Gymnocheta_viridis_genome_assembly,_chromosome:_3	GeneMark.hmm3	CDS	30172117	30172205	.	-	1	ID=g12434.t3.CDS6;Parent=g12434.t3;
OY101442.1_Gymnocheta_viridis_genome_assembly,_chromosome:_3	GeneMark.hmm3	exon	30172117	30172205	0	-	.	ID=g12434.t3.exon6;Parent=g12434.t3;
OY101442.1_Gymnocheta_viridis_genome_assembly,_chromosome:_3	GeneMark.hmm3	intron	30172206	30172301	.	-	0	ID=g12434.t3.intron6;Parent=g12434.t3;
OY101442.1_Gymnocheta_viridis_genome_assembly,_chromosome:_3	GeneMark.hmm3	CDS	30172302	30172348	.	-	0	ID=g12434.t3.CDS7;Parent=g12434.t3;
OY101442.1_Gymnocheta_viridis_genome_assembly,_chromosome:_3	GeneMark.hmm3	exon	30172302	30172348	0	-	.	ID=g12434.t3.exon7;Parent=g12434.t3;
OY101442.1_Gymnocheta_viridis_genome_assembly,_chromosome:_3	GeneMark.hmm3	start_codon	30172346	30172348	.	-	0	ID=g12434.t3.start1;Parent=g12434.t3;
OY101442.1_Gymnocheta_viridis_genome_assembly,_chromosome:_3	AUGUSTUS	gene	30207380	30214111	.	-	.	ID=g12435;
OY101442.1_Gymnocheta_viridis_genome_assembly,_chromosome:_3	AUGUSTUS	mRNA	30207380	30214111	0.68	-	.	ID=g12435.t1;Parent=g12435;
OY101442.1_Gymnocheta_viridis_genome_assembly,_chromosome:_3	AUGUSTUS	stop_codon	30207380	30207382	.	-	0	ID=g12435.t1.stop1;Parent=g12435.t1;
OY101442.1_Gymnocheta_viridis_genome_assembly,_chromosome:_3	AUGUSTUS	CDS	30207380	30207513	0.68	-	2	ID=g12435.t1.CDS1;Parent=g12435.t1;
OY101442.1_Gymnocheta_viridis_genome_assembly,_chromosome:_3	AUGUSTUS	exon	30207380	30207513	.	-	.	ID=g12435.t1.exon1;Parent=g12435.t1;
OY101442.1_Gymnocheta_viridis_genome_assembly,_chromosome:_3	AUGUSTUS	intron	30207514	30213906	0.68	-	.	ID=g12435.t1.intron1;Parent=g12435.t1;
OY101442.1_Gymnocheta_viridis_genome_assembly,_chromosome:_3	AUGUSTUS	CDS	30213907	30214111	1	-	0	ID=g12435.t1.CDS2;Parent=g12435.t1;
OY101442.1_Gymnocheta_viridis_genome_assembly,_chromosome:_3	AUGUSTUS	exon	30213907	30214111	.	-	.	ID=g12435.t1.exon2;Parent=g12435.t1;
OY101442.1_Gymnocheta_viridis_genome_assembly,_chromosome:_3	AUGUSTUS	start_codon	30214109	30214111	.	-	0	ID=g12435.t1.start1;Parent=g12435.t1;
OY101442.1_Gymnocheta_viridis_genome_assembly,_chromosome:_3	AUGUSTUS	gene	30260301	30266687	.	-	.	ID=g12436;
OY101442.1_Gymnocheta_viridis_genome_assembly,_chromosome:_3	AUGUSTUS	mRNA	30260301	30266687	0.28	-	.	ID=g12436.t1;Parent=g12436;
OY101442.1_Gymnocheta_viridis_genome_assembly,_chromosome:_3	AUGUSTUS	stop_codon	30260301	30260303	.	-	0	ID=g12436.t1.stop1;Parent=g12436.t1;
OY101442.1_Gymnocheta_viridis_genome_assembly,_chromosome:_3	AUGUSTUS	CDS	30260301	30260586	0.79	-	1	ID=g12436.t1.CDS1;Parent=g12436.t1;
OY101442.1_Gymnocheta_viridis_genome_assembly,_chromosome:_3	AUGUSTUS	exon	30260301	30260586	.	-	.	ID=g12436.t1.exon1;Parent=g12436.t1;
OY101442.1_Gymnocheta_viridis_genome_assembly,_chromosome:_3	AUGUSTUS	intron	30260587	30266631	0.58	-	.	ID=g12436.t1.intron1;Parent=g12436.t1;
OY101442.1_Gymnocheta_viridis_genome_assembly,_chromosome:_3	AUGUSTUS	CDS	30266632	30266687	0.29	-	0	ID=g12436.t1.CDS2;Parent=g12436.t1;
OY101442.1_Gymnocheta_viridis_genome_assembly,_chromosome:_3	AUGUSTUS	exon	30266632	30266687	.	-	.	ID=g12436.t1.exon2;Parent=g12436.t1;
OY101442.1_Gymnocheta_viridis_genome_assembly,_chromosome:_3	AUGUSTUS	start_codon	30266685	30266687	.	-	0	ID=g12436.t1.start1;Parent=g12436.t1;
OY101442.1_Gymnocheta_viridis_genome_assembly,_chromosome:_3	AUGUSTUS	gene	30268814	30270985	.	+	.	ID=g12437;
OY101442.1_Gymnocheta_viridis_genome_assembly,_chromosome:_3	AUGUSTUS	mRNA	30268814	30270985	1	+	.	ID=g12437.t1;Parent=g12437;
OY101442.1_Gymnocheta_viridis_genome_assembly,_chromosome:_3	AUGUSTUS	start_codon	30268814	30268816	.	+	0	ID=g12437.t1.start1;Parent=g12437.t1;
OY101442.1_Gymnocheta_viridis_genome_assembly,_chromosome:_3	AUGUSTUS	CDS	30268814	30270985	1	+	0	ID=g12437.t1.CDS1;Parent=g12437.t1;
OY101442.1_Gymnocheta_viridis_genome_assembly,_chromosome:_3	AUGUSTUS	exon	30268814	30270985	.	+	.	ID=g12437.t1.exon1;Parent=g12437.t1;
OY101442.1_Gymnocheta_viridis_genome_assembly,_chromosome:_3	AUGUSTUS	stop_codon	30270983	30270985	.	+	0	ID=g12437.t1.stop1;Parent=g12437.t1;
OY101442.1_Gymnocheta_viridis_genome_assembly,_chromosome:_3	AUGUSTUS	gene	30327229	30328397	.	+	.	ID=g12438;
OY101442.1_Gymnocheta_viridis_genome_assembly,_chromosome:_3	AUGUSTUS	mRNA	30327229	30327561	0.99	+	.	ID=g12438.t1;Parent=g12438;
OY101442.1_Gymnocheta_viridis_genome_assembly,_chromosome:_3	AUGUSTUS	start_codon	30327229	30327231	.	+	0	ID=g12438.t1.start1;Parent=g12438.t1;
OY101442.1_Gymnocheta_viridis_genome_assembly,_chromosome:_3	AUGUSTUS	CDS	30327229	30327561	0.99	+	0	ID=g12438.t1.CDS1;Parent=g12438.t1;
OY101442.1_Gymnocheta_viridis_genome_assembly,_chromosome:_3	AUGUSTUS	exon	30327229	30327561	.	+	.	ID=g12438.t1.exon1;Parent=g12438.t1;
OY101442.1_Gymnocheta_viridis_genome_assembly,_chromosome:_3	AUGUSTUS	stop_codon	30327559	30327561	.	+	0	ID=g12438.t1.stop1;Parent=g12438.t1;
OY101442.1_Gymnocheta_viridis_genome_assembly,_chromosome:_3	AUGUSTUS	mRNA	30327229	30328397	0.91	+	.	ID=g12438.t2;Parent=g12438;
OY101442.1_Gymnocheta_viridis_genome_assembly,_chromosome:_3	AUGUSTUS	start_codon	30327229	30327231	.	+	0	ID=g12438.t2.start1;Parent=g12438.t2;
OY101442.1_Gymnocheta_viridis_genome_assembly,_chromosome:_3	AUGUSTUS	CDS	30327229	30327557	0.95	+	0	ID=g12438.t2.CDS1;Parent=g12438.t2;
OY101442.1_Gymnocheta_viridis_genome_assembly,_chromosome:_3	AUGUSTUS	exon	30327229	30327557	.	+	.	ID=g12438.t2.exon1;Parent=g12438.t2;
OY101442.1_Gymnocheta_viridis_genome_assembly,_chromosome:_3	AUGUSTUS	intron	30327558	30328339	0.91	+	.	ID=g12438.t2.intron1;Parent=g12438.t2;
OY101442.1_Gymnocheta_viridis_genome_assembly,_chromosome:_3	AUGUSTUS	CDS	30328340	30328397	0.96	+	1	ID=g12438.t2.CDS2;Parent=g12438.t2;
OY101442.1_Gymnocheta_viridis_genome_assembly,_chromosome:_3	AUGUSTUS	exon	30328340	30328397	.	+	.	ID=g12438.t2.exon2;Parent=g12438.t2;
OY101442.1_Gymnocheta_viridis_genome_assembly,_chromosome:_3	AUGUSTUS	stop_codon	30328395	30328397	.	+	0	ID=g12438.t2.stop1;Parent=g12438.t2;
OY101442.1_Gymnocheta_viridis_genome_assembly,_chromosome:_3	AUGUSTUS	mRNA	30327229	30328397	0.83	+	.	ID=g12438.t3;Parent=g12438;
OY101442.1_Gymnocheta_viridis_genome_assembly,_chromosome:_3	AUGUSTUS	start_codon	30327229	30327231	.	+	0	ID=g12438.t3.start1;Parent=g12438.t3;
OY101442.1_Gymnocheta_viridis_genome_assembly,_chromosome:_3	AUGUSTUS	CDS	30327229	30327487	0.83	+	0	ID=g12438.t3.CDS1;Parent=g12438.t3;
OY101442.1_Gymnocheta_viridis_genome_assembly,_chromosome:_3	AUGUSTUS	exon	30327229	30327487	.	+	.	ID=g12438.t3.exon1;Parent=g12438.t3;
OY101442.1_Gymnocheta_viridis_genome_assembly,_chromosome:_3	AUGUSTUS	intron	30327488	30327558	0.83	+	.	ID=g12438.t3.intron1;Parent=g12438.t3;
OY101442.1_Gymnocheta_viridis_genome_assembly,_chromosome:_3	AUGUSTUS	CDS	30327559	30328397	0.96	+	2	ID=g12438.t3.CDS2;Parent=g12438.t3;
OY101442.1_Gymnocheta_viridis_genome_assembly,_chromosome:_3	AUGUSTUS	exon	30327559	30328397	.	+	.	ID=g12438.t3.exon2;Parent=g12438.t3;
OY101442.1_Gymnocheta_viridis_genome_assembly,_chromosome:_3	AUGUSTUS	stop_codon	30328395	30328397	.	+	0	ID=g12438.t3.stop1;Parent=g12438.t3;
OY101442.1_Gymnocheta_viridis_genome_assembly,_chromosome:_3	AUGUSTUS	gene	30340260	30340744	.	+	.	ID=g12439;
OY101442.1_Gymnocheta_viridis_genome_assembly,_chromosome:_3	AUGUSTUS	mRNA	30340355	30340744	0.51	+	.	ID=g12439.t1;Parent=g12439;
OY101442.1_Gymnocheta_viridis_genome_assembly,_chromosome:_3	AUGUSTUS	start_codon	30340355	30340357	.	+	0	ID=g12439.t1.start1;Parent=g12439.t1;
OY101442.1_Gymnocheta_viridis_genome_assembly,_chromosome:_3	AUGUSTUS	CDS	30340355	30340363	0.51	+	0	ID=g12439.t1.CDS1;Parent=g12439.t1;
OY101442.1_Gymnocheta_viridis_genome_assembly,_chromosome:_3	AUGUSTUS	exon	30340355	30340363	.	+	.	ID=g12439.t1.exon1;Parent=g12439.t1;
OY101442.1_Gymnocheta_viridis_genome_assembly,_chromosome:_3	AUGUSTUS	intron	30340364	30340453	0.52	+	.	ID=g12439.t1.intron1;Parent=g12439.t1;
OY101442.1_Gymnocheta_viridis_genome_assembly,_chromosome:_3	AUGUSTUS	CDS	30340454	30340744	0.92	+	0	ID=g12439.t1.CDS2;Parent=g12439.t1;
OY101442.1_Gymnocheta_viridis_genome_assembly,_chromosome:_3	AUGUSTUS	exon	30340454	30340744	.	+	.	ID=g12439.t1.exon2;Parent=g12439.t1;
OY101442.1_Gymnocheta_viridis_genome_assembly,_chromosome:_3	AUGUSTUS	stop_codon	30340742	30340744	.	+	0	ID=g12439.t1.stop1;Parent=g12439.t1;
OY101442.1_Gymnocheta_viridis_genome_assembly,_chromosome:_3	AUGUSTUS	mRNA	30340260	30340744	0.53	+	.	ID=g12439.t2;Parent=g12439;
OY101442.1_Gymnocheta_viridis_genome_assembly,_chromosome:_3	AUGUSTUS	start_codon	30340260	30340262	.	+	0	ID=g12439.t2.start1;Parent=g12439.t2;
OY101442.1_Gymnocheta_viridis_genome_assembly,_chromosome:_3	AUGUSTUS	CDS	30340260	30340358	0.53	+	0	ID=g12439.t2.CDS1;Parent=g12439.t2;
OY101442.1_Gymnocheta_viridis_genome_assembly,_chromosome:_3	AUGUSTUS	exon	30340260	30340358	.	+	.	ID=g12439.t2.exon1;Parent=g12439.t2;
OY101442.1_Gymnocheta_viridis_genome_assembly,_chromosome:_3	AUGUSTUS	intron	30340359	30340453	0.53	+	.	ID=g12439.t2.intron1;Parent=g12439.t2;
OY101442.1_Gymnocheta_viridis_genome_assembly,_chromosome:_3	AUGUSTUS	CDS	30340454	30340744	0.83	+	0	ID=g12439.t2.CDS2;Parent=g12439.t2;
OY101442.1_Gymnocheta_viridis_genome_assembly,_chromosome:_3	AUGUSTUS	exon	30340454	30340744	.	+	.	ID=g12439.t2.exon2;Parent=g12439.t2;
OY101442.1_Gymnocheta_viridis_genome_assembly,_chromosome:_3	AUGUSTUS	stop_codon	30340742	30340744	.	+	0	ID=g12439.t2.stop1;Parent=g12439.t2;
OY101442.1_Gymnocheta_viridis_genome_assembly,_chromosome:_3	AUGUSTUS	gene	30427555	30427758	.	-	.	ID=g12440;
OY101442.1_Gymnocheta_viridis_genome_assembly,_chromosome:_3	AUGUSTUS	mRNA	30427555	30427758	0.84	-	.	ID=g12440.t1;Parent=g12440;
OY101442.1_Gymnocheta_viridis_genome_assembly,_chromosome:_3	AUGUSTUS	stop_codon	30427555	30427557	.	-	0	ID=g12440.t1.stop1;Parent=g12440.t1;
OY101442.1_Gymnocheta_viridis_genome_assembly,_chromosome:_3	AUGUSTUS	CDS	30427555	30427758	0.84	-	0	ID=g12440.t1.CDS1;Parent=g12440.t1;
OY101442.1_Gymnocheta_viridis_genome_assembly,_chromosome:_3	AUGUSTUS	exon	30427555	30427758	.	-	.	ID=g12440.t1.exon1;Parent=g12440.t1;
OY101442.1_Gymnocheta_viridis_genome_assembly,_chromosome:_3	AUGUSTUS	start_codon	30427756	30427758	.	-	0	ID=g12440.t1.start1;Parent=g12440.t1;
OY101442.1_Gymnocheta_viridis_genome_assembly,_chromosome:_3	AUGUSTUS	gene	30428423	30428956	.	-	.	ID=g12441;
OY101442.1_Gymnocheta_viridis_genome_assembly,_chromosome:_3	AUGUSTUS	mRNA	30428423	30428956	0.6	-	.	ID=g12441.t1;Parent=g12441;
OY101442.1_Gymnocheta_viridis_genome_assembly,_chromosome:_3	AUGUSTUS	stop_codon	30428423	30428425	.	-	0	ID=g12441.t1.stop1;Parent=g12441.t1;
OY101442.1_Gymnocheta_viridis_genome_assembly,_chromosome:_3	AUGUSTUS	CDS	30428423	30428956	0.6	-	0	ID=g12441.t1.CDS1;Parent=g12441.t1;
OY101442.1_Gymnocheta_viridis_genome_assembly,_chromosome:_3	AUGUSTUS	exon	30428423	30428956	.	-	.	ID=g12441.t1.exon1;Parent=g12441.t1;
OY101442.1_Gymnocheta_viridis_genome_assembly,_chromosome:_3	AUGUSTUS	start_codon	30428954	30428956	.	-	0	ID=g12441.t1.start1;Parent=g12441.t1;
OY101442.1_Gymnocheta_viridis_genome_assembly,_chromosome:_3	AUGUSTUS	gene	30461179	30462144	.	-	.	ID=g12442;
OY101442.1_Gymnocheta_viridis_genome_assembly,_chromosome:_3	AUGUSTUS	mRNA	30461179	30462144	1	-	.	ID=g12442.t1;Parent=g12442;
OY101442.1_Gymnocheta_viridis_genome_assembly,_chromosome:_3	AUGUSTUS	stop_codon	30461179	30461181	.	-	0	ID=g12442.t1.stop1;Parent=g12442.t1;
OY101442.1_Gymnocheta_viridis_genome_assembly,_chromosome:_3	AUGUSTUS	CDS	30461179	30462144	1	-	0	ID=g12442.t1.CDS1;Parent=g12442.t1;
OY101442.1_Gymnocheta_viridis_genome_assembly,_chromosome:_3	AUGUSTUS	exon	30461179	30462144	.	-	.	ID=g12442.t1.exon1;Parent=g12442.t1;
OY101442.1_Gymnocheta_viridis_genome_assembly,_chromosome:_3	AUGUSTUS	start_codon	30462142	30462144	.	-	0	ID=g12442.t1.start1;Parent=g12442.t1;
OY101442.1_Gymnocheta_viridis_genome_assembly,_chromosome:_3	AUGUSTUS	gene	30471292	30472497	.	+	.	ID=g12443;
OY101442.1_Gymnocheta_viridis_genome_assembly,_chromosome:_3	AUGUSTUS	mRNA	30471292	30472497	1	+	.	ID=g12443.t1;Parent=g12443;
OY101442.1_Gymnocheta_viridis_genome_assembly,_chromosome:_3	AUGUSTUS	start_codon	30471292	30471294	.	+	0	ID=g12443.t1.start1;Parent=g12443.t1;
OY101442.1_Gymnocheta_viridis_genome_assembly,_chromosome:_3	AUGUSTUS	CDS	30471292	30472497	1	+	0	ID=g12443.t1.CDS1;Parent=g12443.t1;
OY101442.1_Gymnocheta_viridis_genome_assembly,_chromosome:_3	AUGUSTUS	exon	30471292	30472497	.	+	.	ID=g12443.t1.exon1;Parent=g12443.t1;
OY101442.1_Gymnocheta_viridis_genome_assembly,_chromosome:_3	AUGUSTUS	stop_codon	30472495	30472497	.	+	0	ID=g12443.t1.stop1;Parent=g12443.t1;
OY101442.1_Gymnocheta_viridis_genome_assembly,_chromosome:_3	AUGUSTUS	gene	30475368	30476009	.	+	.	ID=g12444;
OY101442.1_Gymnocheta_viridis_genome_assembly,_chromosome:_3	AUGUSTUS	mRNA	30475368	30476009	1	+	.	ID=g12444.t1;Parent=g12444;
OY101442.1_Gymnocheta_viridis_genome_assembly,_chromosome:_3	AUGUSTUS	start_codon	30475368	30475370	.	+	0	ID=g12444.t1.start1;Parent=g12444.t1;
OY101442.1_Gymnocheta_viridis_genome_assembly,_chromosome:_3	AUGUSTUS	CDS	30475368	30476009	1	+	0	ID=g12444.t1.CDS1;Parent=g12444.t1;
OY101442.1_Gymnocheta_viridis_genome_assembly,_chromosome:_3	AUGUSTUS	exon	30475368	30476009	.	+	.	ID=g12444.t1.exon1;Parent=g12444.t1;
OY101442.1_Gymnocheta_viridis_genome_assembly,_chromosome:_3	AUGUSTUS	stop_codon	30476007	30476009	.	+	0	ID=g12444.t1.stop1;Parent=g12444.t1;
OY101442.1_Gymnocheta_viridis_genome_assembly,_chromosome:_3	AUGUSTUS	gene	30476092	30477669	.	+	.	ID=g12445;
OY101442.1_Gymnocheta_viridis_genome_assembly,_chromosome:_3	AUGUSTUS	mRNA	30476092	30477669	1	+	.	ID=g12445.t1;Parent=g12445;
OY101442.1_Gymnocheta_viridis_genome_assembly,_chromosome:_3	AUGUSTUS	start_codon	30476092	30476094	.	+	0	ID=g12445.t1.start1;Parent=g12445.t1;
OY101442.1_Gymnocheta_viridis_genome_assembly,_chromosome:_3	AUGUSTUS	CDS	30476092	30477669	1	+	0	ID=g12445.t1.CDS1;Parent=g12445.t1;
OY101442.1_Gymnocheta_viridis_genome_assembly,_chromosome:_3	AUGUSTUS	exon	30476092	30477669	.	+	.	ID=g12445.t1.exon1;Parent=g12445.t1;
OY101442.1_Gymnocheta_viridis_genome_assembly,_chromosome:_3	AUGUSTUS	stop_codon	30477667	30477669	.	+	0	ID=g12445.t1.stop1;Parent=g12445.t1;
OY101442.1_Gymnocheta_viridis_genome_assembly,_chromosome:_3	AUGUSTUS	gene	30497574	30506640	.	+	.	ID=g12446;
OY101442.1_Gymnocheta_viridis_genome_assembly,_chromosome:_3	AUGUSTUS	mRNA	30497574	30506640	0.57	+	.	ID=g12446.t1;Parent=g12446;
OY101442.1_Gymnocheta_viridis_genome_assembly,_chromosome:_3	AUGUSTUS	start_codon	30497574	30497576	.	+	0	ID=g12446.t1.start1;Parent=g12446.t1;
OY101442.1_Gymnocheta_viridis_genome_assembly,_chromosome:_3	AUGUSTUS	CDS	30497574	30498437	0.7	+	0	ID=g12446.t1.CDS1;Parent=g12446.t1;
OY101442.1_Gymnocheta_viridis_genome_assembly,_chromosome:_3	AUGUSTUS	exon	30497574	30498437	.	+	.	ID=g12446.t1.exon1;Parent=g12446.t1;
OY101442.1_Gymnocheta_viridis_genome_assembly,_chromosome:_3	AUGUSTUS	intron	30498438	30498506	0.7	+	.	ID=g12446.t1.intron1;Parent=g12446.t1;
OY101442.1_Gymnocheta_viridis_genome_assembly,_chromosome:_3	AUGUSTUS	CDS	30498507	30499069	0.97	+	0	ID=g12446.t1.CDS2;Parent=g12446.t1;
OY101442.1_Gymnocheta_viridis_genome_assembly,_chromosome:_3	AUGUSTUS	exon	30498507	30499069	.	+	.	ID=g12446.t1.exon2;Parent=g12446.t1;
OY101442.1_Gymnocheta_viridis_genome_assembly,_chromosome:_3	AUGUSTUS	intron	30499070	30506474	0.79	+	.	ID=g12446.t1.intron2;Parent=g12446.t1;
OY101442.1_Gymnocheta_viridis_genome_assembly,_chromosome:_3	AUGUSTUS	CDS	30506475	30506640	0.79	+	1	ID=g12446.t1.CDS3;Parent=g12446.t1;
OY101442.1_Gymnocheta_viridis_genome_assembly,_chromosome:_3	AUGUSTUS	exon	30506475	30506640	.	+	.	ID=g12446.t1.exon3;Parent=g12446.t1;
OY101442.1_Gymnocheta_viridis_genome_assembly,_chromosome:_3	AUGUSTUS	stop_codon	30506638	30506640	.	+	0	ID=g12446.t1.stop1;Parent=g12446.t1;
OY101442.1_Gymnocheta_viridis_genome_assembly,_chromosome:_3	AUGUSTUS	gene	30774566	30774799	.	-	.	ID=g12447;
OY101442.1_Gymnocheta_viridis_genome_assembly,_chromosome:_3	AUGUSTUS	mRNA	30774566	30774799	1	-	.	ID=g12447.t1;Parent=g12447;
OY101442.1_Gymnocheta_viridis_genome_assembly,_chromosome:_3	AUGUSTUS	stop_codon	30774566	30774568	.	-	0	ID=g12447.t1.stop1;Parent=g12447.t1;
OY101442.1_Gymnocheta_viridis_genome_assembly,_chromosome:_3	AUGUSTUS	CDS	30774566	30774799	1	-	0	ID=g12447.t1.CDS1;Parent=g12447.t1;
OY101442.1_Gymnocheta_viridis_genome_assembly,_chromosome:_3	AUGUSTUS	exon	30774566	30774799	.	-	.	ID=g12447.t1.exon1;Parent=g12447.t1;
OY101442.1_Gymnocheta_viridis_genome_assembly,_chromosome:_3	AUGUSTUS	start_codon	30774797	30774799	.	-	0	ID=g12447.t1.start1;Parent=g12447.t1;
OY101442.1_Gymnocheta_viridis_genome_assembly,_chromosome:_3	AUGUSTUS	gene	30924195	30936186	.	-	.	ID=g12448;
OY101442.1_Gymnocheta_viridis_genome_assembly,_chromosome:_3	AUGUSTUS	mRNA	30924195	30936186	1	-	.	ID=g12448.t1;Parent=g12448;
OY101442.1_Gymnocheta_viridis_genome_assembly,_chromosome:_3	AUGUSTUS	stop_codon	30924195	30924197	.	-	0	ID=g12448.t1.stop1;Parent=g12448.t1;
OY101442.1_Gymnocheta_viridis_genome_assembly,_chromosome:_3	AUGUSTUS	CDS	30924195	30924301	1	-	2	ID=g12448.t1.CDS1;Parent=g12448.t1;
OY101442.1_Gymnocheta_viridis_genome_assembly,_chromosome:_3	AUGUSTUS	exon	30924195	30924301	.	-	.	ID=g12448.t1.exon1;Parent=g12448.t1;
OY101442.1_Gymnocheta_viridis_genome_assembly,_chromosome:_3	AUGUSTUS	intron	30924302	30928673	1	-	.	ID=g12448.t1.intron1;Parent=g12448.t1;
OY101442.1_Gymnocheta_viridis_genome_assembly,_chromosome:_3	AUGUSTUS	CDS	30928674	30928779	1	-	0	ID=g12448.t1.CDS2;Parent=g12448.t1;
OY101442.1_Gymnocheta_viridis_genome_assembly,_chromosome:_3	AUGUSTUS	exon	30928674	30928779	.	-	.	ID=g12448.t1.exon2;Parent=g12448.t1;
OY101442.1_Gymnocheta_viridis_genome_assembly,_chromosome:_3	AUGUSTUS	intron	30928780	30935411	1	-	.	ID=g12448.t1.intron2;Parent=g12448.t1;
OY101442.1_Gymnocheta_viridis_genome_assembly,_chromosome:_3	AUGUSTUS	CDS	30935412	30935623	1	-	2	ID=g12448.t1.CDS3;Parent=g12448.t1;
OY101442.1_Gymnocheta_viridis_genome_assembly,_chromosome:_3	AUGUSTUS	exon	30935412	30935623	.	-	.	ID=g12448.t1.exon3;Parent=g12448.t1;
OY101442.1_Gymnocheta_viridis_genome_assembly,_chromosome:_3	AUGUSTUS	intron	30935624	30935691	1	-	.	ID=g12448.t1.intron3;Parent=g12448.t1;
OY101442.1_Gymnocheta_viridis_genome_assembly,_chromosome:_3	AUGUSTUS	CDS	30935692	30935929	1	-	0	ID=g12448.t1.CDS4;Parent=g12448.t1;
OY101442.1_Gymnocheta_viridis_genome_assembly,_chromosome:_3	AUGUSTUS	exon	30935692	30935929	.	-	.	ID=g12448.t1.exon4;Parent=g12448.t1;
OY101442.1_Gymnocheta_viridis_genome_assembly,_chromosome:_3	AUGUSTUS	intron	30935930	30936171	1	-	.	ID=g12448.t1.intron4;Parent=g12448.t1;
OY101442.1_Gymnocheta_viridis_genome_assembly,_chromosome:_3	AUGUSTUS	CDS	30936172	30936186	1	-	0	ID=g12448.t1.CDS5;Parent=g12448.t1;
OY101442.1_Gymnocheta_viridis_genome_assembly,_chromosome:_3	AUGUSTUS	exon	30936172	30936186	.	-	.	ID=g12448.t1.exon5;Parent=g12448.t1;
OY101442.1_Gymnocheta_viridis_genome_assembly,_chromosome:_3	AUGUSTUS	start_codon	30936184	30936186	.	-	0	ID=g12448.t1.start1;Parent=g12448.t1;
OY101442.1_Gymnocheta_viridis_genome_assembly,_chromosome:_3	AUGUSTUS	gene	30937246	30937624	.	+	.	ID=g12449;
OY101442.1_Gymnocheta_viridis_genome_assembly,_chromosome:_3	AUGUSTUS	mRNA	30937246	30937624	1	+	.	ID=g12449.t1;Parent=g12449;
OY101442.1_Gymnocheta_viridis_genome_assembly,_chromosome:_3	AUGUSTUS	start_codon	30937246	30937248	.	+	0	ID=g12449.t1.start1;Parent=g12449.t1;
OY101442.1_Gymnocheta_viridis_genome_assembly,_chromosome:_3	AUGUSTUS	CDS	30937246	30937510	1	+	0	ID=g12449.t1.CDS1;Parent=g12449.t1;
OY101442.1_Gymnocheta_viridis_genome_assembly,_chromosome:_3	AUGUSTUS	exon	30937246	30937510	.	+	.	ID=g12449.t1.exon1;Parent=g12449.t1;
OY101442.1_Gymnocheta_viridis_genome_assembly,_chromosome:_3	AUGUSTUS	intron	30937511	30937601	1	+	.	ID=g12449.t1.intron1;Parent=g12449.t1;
OY101442.1_Gymnocheta_viridis_genome_assembly,_chromosome:_3	AUGUSTUS	CDS	30937602	30937624	1	+	2	ID=g12449.t1.CDS2;Parent=g12449.t1;
OY101442.1_Gymnocheta_viridis_genome_assembly,_chromosome:_3	AUGUSTUS	exon	30937602	30937624	.	+	.	ID=g12449.t1.exon2;Parent=g12449.t1;
OY101442.1_Gymnocheta_viridis_genome_assembly,_chromosome:_3	AUGUSTUS	stop_codon	30937622	30937624	.	+	0	ID=g12449.t1.stop1;Parent=g12449.t1;
OY101442.1_Gymnocheta_viridis_genome_assembly,_chromosome:_3	AUGUSTUS	gene	30937718	30940559	.	+	.	ID=g12450;
OY101442.1_Gymnocheta_viridis_genome_assembly,_chromosome:_3	AUGUSTUS	mRNA	30937718	30940559	0.22	+	.	ID=g12450.t1;Parent=g12450;
OY101442.1_Gymnocheta_viridis_genome_assembly,_chromosome:_3	AUGUSTUS	start_codon	30937718	30937720	.	+	0	ID=g12450.t1.start1;Parent=g12450.t1;
OY101442.1_Gymnocheta_viridis_genome_assembly,_chromosome:_3	AUGUSTUS	CDS	30937718	30938032	0.85	+	0	ID=g12450.t1.CDS1;Parent=g12450.t1;
OY101442.1_Gymnocheta_viridis_genome_assembly,_chromosome:_3	AUGUSTUS	exon	30937718	30938032	.	+	.	ID=g12450.t1.exon1;Parent=g12450.t1;
OY101442.1_Gymnocheta_viridis_genome_assembly,_chromosome:_3	AUGUSTUS	intron	30938033	30940397	0.22	+	.	ID=g12450.t1.intron1;Parent=g12450.t1;
OY101442.1_Gymnocheta_viridis_genome_assembly,_chromosome:_3	AUGUSTUS	CDS	30940398	30940559	0.25	+	0	ID=g12450.t1.CDS2;Parent=g12450.t1;
OY101442.1_Gymnocheta_viridis_genome_assembly,_chromosome:_3	AUGUSTUS	exon	30940398	30940559	.	+	.	ID=g12450.t1.exon2;Parent=g12450.t1;
OY101442.1_Gymnocheta_viridis_genome_assembly,_chromosome:_3	AUGUSTUS	stop_codon	30940557	30940559	.	+	0	ID=g12450.t1.stop1;Parent=g12450.t1;
OY101442.1_Gymnocheta_viridis_genome_assembly,_chromosome:_3	AUGUSTUS	gene	30944257	30955769	.	-	.	ID=g12451;
OY101442.1_Gymnocheta_viridis_genome_assembly,_chromosome:_3	AUGUSTUS	mRNA	30944257	30955769	0.51	-	.	ID=g12451.t1;Parent=g12451;
OY101442.1_Gymnocheta_viridis_genome_assembly,_chromosome:_3	AUGUSTUS	stop_codon	30944257	30944259	.	-	0	ID=g12451.t1.stop1;Parent=g12451.t1;
OY101442.1_Gymnocheta_viridis_genome_assembly,_chromosome:_3	AUGUSTUS	CDS	30944257	30944319	1	-	0	ID=g12451.t1.CDS1;Parent=g12451.t1;
OY101442.1_Gymnocheta_viridis_genome_assembly,_chromosome:_3	AUGUSTUS	exon	30944257	30944319	.	-	.	ID=g12451.t1.exon1;Parent=g12451.t1;
OY101442.1_Gymnocheta_viridis_genome_assembly,_chromosome:_3	AUGUSTUS	intron	30944320	30945451	1	-	.	ID=g12451.t1.intron1;Parent=g12451.t1;
OY101442.1_Gymnocheta_viridis_genome_assembly,_chromosome:_3	AUGUSTUS	CDS	30945452	30946308	1	-	2	ID=g12451.t1.CDS2;Parent=g12451.t1;
OY101442.1_Gymnocheta_viridis_genome_assembly,_chromosome:_3	AUGUSTUS	exon	30945452	30946308	.	-	.	ID=g12451.t1.exon2;Parent=g12451.t1;
OY101442.1_Gymnocheta_viridis_genome_assembly,_chromosome:_3	AUGUSTUS	intron	30946309	30955444	1	-	.	ID=g12451.t1.intron2;Parent=g12451.t1;
OY101442.1_Gymnocheta_viridis_genome_assembly,_chromosome:_3	AUGUSTUS	CDS	30955445	30955769	0.51	-	0	ID=g12451.t1.CDS3;Parent=g12451.t1;
OY101442.1_Gymnocheta_viridis_genome_assembly,_chromosome:_3	AUGUSTUS	exon	30955445	30955769	.	-	.	ID=g12451.t1.exon3;Parent=g12451.t1;
OY101442.1_Gymnocheta_viridis_genome_assembly,_chromosome:_3	AUGUSTUS	start_codon	30955767	30955769	.	-	0	ID=g12451.t1.start1;Parent=g12451.t1;
OY101442.1_Gymnocheta_viridis_genome_assembly,_chromosome:_3	AUGUSTUS	gene	30955880	30956248	.	-	.	ID=g12452;
OY101442.1_Gymnocheta_viridis_genome_assembly,_chromosome:_3	AUGUSTUS	mRNA	30955880	30956248	0.99	-	.	ID=g12452.t1;Parent=g12452;
OY101442.1_Gymnocheta_viridis_genome_assembly,_chromosome:_3	AUGUSTUS	stop_codon	30955880	30955882	.	-	0	ID=g12452.t1.stop1;Parent=g12452.t1;
OY101442.1_Gymnocheta_viridis_genome_assembly,_chromosome:_3	AUGUSTUS	CDS	30955880	30956248	0.99	-	0	ID=g12452.t1.CDS1;Parent=g12452.t1;
OY101442.1_Gymnocheta_viridis_genome_assembly,_chromosome:_3	AUGUSTUS	exon	30955880	30956248	.	-	.	ID=g12452.t1.exon1;Parent=g12452.t1;
OY101442.1_Gymnocheta_viridis_genome_assembly,_chromosome:_3	AUGUSTUS	start_codon	30956246	30956248	.	-	0	ID=g12452.t1.start1;Parent=g12452.t1;
OY101442.1_Gymnocheta_viridis_genome_assembly,_chromosome:_3	AUGUSTUS	gene	30989244	30989615	.	+	.	ID=g12453;
OY101442.1_Gymnocheta_viridis_genome_assembly,_chromosome:_3	AUGUSTUS	mRNA	30989244	30989615	0.94	+	.	ID=g12453.t1;Parent=g12453;
OY101442.1_Gymnocheta_viridis_genome_assembly,_chromosome:_3	AUGUSTUS	start_codon	30989244	30989246	.	+	0	ID=g12453.t1.start1;Parent=g12453.t1;
OY101442.1_Gymnocheta_viridis_genome_assembly,_chromosome:_3	AUGUSTUS	CDS	30989244	30989615	0.94	+	0	ID=g12453.t1.CDS1;Parent=g12453.t1;
OY101442.1_Gymnocheta_viridis_genome_assembly,_chromosome:_3	AUGUSTUS	exon	30989244	30989615	.	+	.	ID=g12453.t1.exon1;Parent=g12453.t1;
OY101442.1_Gymnocheta_viridis_genome_assembly,_chromosome:_3	AUGUSTUS	stop_codon	30989613	30989615	.	+	0	ID=g12453.t1.stop1;Parent=g12453.t1;
OY101442.1_Gymnocheta_viridis_genome_assembly,_chromosome:_3	AUGUSTUS	gene	31038067	31044863	.	-	.	ID=g12454;
OY101442.1_Gymnocheta_viridis_genome_assembly,_chromosome:_3	AUGUSTUS	mRNA	31038067	31044863	1	-	.	ID=g12454.t1;Parent=g12454;
OY101442.1_Gymnocheta_viridis_genome_assembly,_chromosome:_3	AUGUSTUS	stop_codon	31038067	31038069	.	-	0	ID=g12454.t1.stop1;Parent=g12454.t1;
OY101442.1_Gymnocheta_viridis_genome_assembly,_chromosome:_3	AUGUSTUS	CDS	31038067	31038193	1	-	1	ID=g12454.t1.CDS1;Parent=g12454.t1;
OY101442.1_Gymnocheta_viridis_genome_assembly,_chromosome:_3	AUGUSTUS	exon	31038067	31038193	.	-	.	ID=g12454.t1.exon1;Parent=g12454.t1;
OY101442.1_Gymnocheta_viridis_genome_assembly,_chromosome:_3	AUGUSTUS	intron	31038194	31040455	1	-	.	ID=g12454.t1.intron1;Parent=g12454.t1;
OY101442.1_Gymnocheta_viridis_genome_assembly,_chromosome:_3	AUGUSTUS	CDS	31040456	31040706	1	-	0	ID=g12454.t1.CDS2;Parent=g12454.t1;
OY101442.1_Gymnocheta_viridis_genome_assembly,_chromosome:_3	AUGUSTUS	exon	31040456	31040706	.	-	.	ID=g12454.t1.exon2;Parent=g12454.t1;
OY101442.1_Gymnocheta_viridis_genome_assembly,_chromosome:_3	AUGUSTUS	intron	31040707	31040926	1	-	.	ID=g12454.t1.intron2;Parent=g12454.t1;
OY101442.1_Gymnocheta_viridis_genome_assembly,_chromosome:_3	AUGUSTUS	CDS	31040927	31041010	1	-	0	ID=g12454.t1.CDS3;Parent=g12454.t1;
OY101442.1_Gymnocheta_viridis_genome_assembly,_chromosome:_3	AUGUSTUS	exon	31040927	31041010	.	-	.	ID=g12454.t1.exon3;Parent=g12454.t1;
OY101442.1_Gymnocheta_viridis_genome_assembly,_chromosome:_3	AUGUSTUS	intron	31041011	31044305	1	-	.	ID=g12454.t1.intron3;Parent=g12454.t1;
OY101442.1_Gymnocheta_viridis_genome_assembly,_chromosome:_3	AUGUSTUS	CDS	31044306	31044391	1	-	2	ID=g12454.t1.CDS4;Parent=g12454.t1;
OY101442.1_Gymnocheta_viridis_genome_assembly,_chromosome:_3	AUGUSTUS	exon	31044306	31044391	.	-	.	ID=g12454.t1.exon4;Parent=g12454.t1;
OY101442.1_Gymnocheta_viridis_genome_assembly,_chromosome:_3	AUGUSTUS	intron	31044392	31044454	1	-	.	ID=g12454.t1.intron4;Parent=g12454.t1;
OY101442.1_Gymnocheta_viridis_genome_assembly,_chromosome:_3	AUGUSTUS	CDS	31044455	31044863	1	-	0	ID=g12454.t1.CDS5;Parent=g12454.t1;
OY101442.1_Gymnocheta_viridis_genome_assembly,_chromosome:_3	AUGUSTUS	exon	31044455	31044863	.	-	.	ID=g12454.t1.exon5;Parent=g12454.t1;
OY101442.1_Gymnocheta_viridis_genome_assembly,_chromosome:_3	AUGUSTUS	start_codon	31044861	31044863	.	-	0	ID=g12454.t1.start1;Parent=g12454.t1;
OY101442.1_Gymnocheta_viridis_genome_assembly,_chromosome:_3	AUGUSTUS	gene	31117235	31131936	.	-	.	ID=g12455;
OY101442.1_Gymnocheta_viridis_genome_assembly,_chromosome:_3	AUGUSTUS	mRNA	31117235	31131936	1	-	.	ID=g12455.t1;Parent=g12455;
OY101442.1_Gymnocheta_viridis_genome_assembly,_chromosome:_3	AUGUSTUS	stop_codon	31117235	31117237	.	-	0	ID=g12455.t1.stop1;Parent=g12455.t1;
OY101442.1_Gymnocheta_viridis_genome_assembly,_chromosome:_3	AUGUSTUS	CDS	31117235	31118046	1	-	2	ID=g12455.t1.CDS1;Parent=g12455.t1;
OY101442.1_Gymnocheta_viridis_genome_assembly,_chromosome:_3	AUGUSTUS	exon	31117235	31118046	.	-	.	ID=g12455.t1.exon1;Parent=g12455.t1;
OY101442.1_Gymnocheta_viridis_genome_assembly,_chromosome:_3	AUGUSTUS	intron	31118047	31118769	1	-	.	ID=g12455.t1.intron1;Parent=g12455.t1;
OY101442.1_Gymnocheta_viridis_genome_assembly,_chromosome:_3	AUGUSTUS	CDS	31118770	31119004	1	-	0	ID=g12455.t1.CDS2;Parent=g12455.t1;
OY101442.1_Gymnocheta_viridis_genome_assembly,_chromosome:_3	AUGUSTUS	exon	31118770	31119004	.	-	.	ID=g12455.t1.exon2;Parent=g12455.t1;
OY101442.1_Gymnocheta_viridis_genome_assembly,_chromosome:_3	AUGUSTUS	intron	31119005	31130388	1	-	.	ID=g12455.t1.intron2;Parent=g12455.t1;
OY101442.1_Gymnocheta_viridis_genome_assembly,_chromosome:_3	AUGUSTUS	CDS	31130389	31131936	1	-	0	ID=g12455.t1.CDS3;Parent=g12455.t1;
OY101442.1_Gymnocheta_viridis_genome_assembly,_chromosome:_3	AUGUSTUS	exon	31130389	31131936	.	-	.	ID=g12455.t1.exon3;Parent=g12455.t1;
OY101442.1_Gymnocheta_viridis_genome_assembly,_chromosome:_3	AUGUSTUS	start_codon	31131934	31131936	.	-	0	ID=g12455.t1.start1;Parent=g12455.t1;
OY101442.1_Gymnocheta_viridis_genome_assembly,_chromosome:_3	AUGUSTUS	gene	31302422	31311843	.	+	.	ID=g12456;
OY101442.1_Gymnocheta_viridis_genome_assembly,_chromosome:_3	AUGUSTUS	mRNA	31302422	31311843	0.3	+	.	ID=g12456.t1;Parent=g12456;
OY101442.1_Gymnocheta_viridis_genome_assembly,_chromosome:_3	AUGUSTUS	start_codon	31302422	31302424	.	+	0	ID=g12456.t1.start1;Parent=g12456.t1;
OY101442.1_Gymnocheta_viridis_genome_assembly,_chromosome:_3	AUGUSTUS	CDS	31302422	31302465	0.3	+	0	ID=g12456.t1.CDS1;Parent=g12456.t1;
OY101442.1_Gymnocheta_viridis_genome_assembly,_chromosome:_3	AUGUSTUS	exon	31302422	31302465	.	+	.	ID=g12456.t1.exon1;Parent=g12456.t1;
OY101442.1_Gymnocheta_viridis_genome_assembly,_chromosome:_3	AUGUSTUS	intron	31302466	31311620	0.3	+	.	ID=g12456.t1.intron1;Parent=g12456.t1;
OY101442.1_Gymnocheta_viridis_genome_assembly,_chromosome:_3	AUGUSTUS	CDS	31311621	31311843	0.59	+	1	ID=g12456.t1.CDS2;Parent=g12456.t1;
OY101442.1_Gymnocheta_viridis_genome_assembly,_chromosome:_3	AUGUSTUS	exon	31311621	31311843	.	+	.	ID=g12456.t1.exon2;Parent=g12456.t1;
OY101442.1_Gymnocheta_viridis_genome_assembly,_chromosome:_3	AUGUSTUS	stop_codon	31311841	31311843	.	+	0	ID=g12456.t1.stop1;Parent=g12456.t1;
OY101442.1_Gymnocheta_viridis_genome_assembly,_chromosome:_3	AUGUSTUS	gene	31331192	31331866	.	-	.	ID=g12457;
OY101442.1_Gymnocheta_viridis_genome_assembly,_chromosome:_3	AUGUSTUS	mRNA	31331192	31331866	1	-	.	ID=g12457.t1;Parent=g12457;
OY101442.1_Gymnocheta_viridis_genome_assembly,_chromosome:_3	AUGUSTUS	stop_codon	31331192	31331194	.	-	0	ID=g12457.t1.stop1;Parent=g12457.t1;
OY101442.1_Gymnocheta_viridis_genome_assembly,_chromosome:_3	AUGUSTUS	CDS	31331192	31331866	1	-	0	ID=g12457.t1.CDS1;Parent=g12457.t1;
OY101442.1_Gymnocheta_viridis_genome_assembly,_chromosome:_3	AUGUSTUS	exon	31331192	31331866	.	-	.	ID=g12457.t1.exon1;Parent=g12457.t1;
OY101442.1_Gymnocheta_viridis_genome_assembly,_chromosome:_3	AUGUSTUS	start_codon	31331864	31331866	.	-	0	ID=g12457.t1.start1;Parent=g12457.t1;
OY101442.1_Gymnocheta_viridis_genome_assembly,_chromosome:_3	AUGUSTUS	gene	31397241	31399290	.	+	.	ID=g12458;
OY101442.1_Gymnocheta_viridis_genome_assembly,_chromosome:_3	AUGUSTUS	mRNA	31397241	31399290	0.77	+	.	ID=g12458.t1;Parent=g12458;
OY101442.1_Gymnocheta_viridis_genome_assembly,_chromosome:_3	AUGUSTUS	start_codon	31397241	31397243	.	+	0	ID=g12458.t1.start1;Parent=g12458.t1;
OY101442.1_Gymnocheta_viridis_genome_assembly,_chromosome:_3	AUGUSTUS	CDS	31397241	31397575	0.78	+	0	ID=g12458.t1.CDS1;Parent=g12458.t1;
OY101442.1_Gymnocheta_viridis_genome_assembly,_chromosome:_3	AUGUSTUS	exon	31397241	31397575	.	+	.	ID=g12458.t1.exon1;Parent=g12458.t1;
OY101442.1_Gymnocheta_viridis_genome_assembly,_chromosome:_3	AUGUSTUS	intron	31397576	31398815	0.77	+	.	ID=g12458.t1.intron1;Parent=g12458.t1;
OY101442.1_Gymnocheta_viridis_genome_assembly,_chromosome:_3	AUGUSTUS	CDS	31398816	31399290	0.77	+	1	ID=g12458.t1.CDS2;Parent=g12458.t1;
OY101442.1_Gymnocheta_viridis_genome_assembly,_chromosome:_3	AUGUSTUS	exon	31398816	31399290	.	+	.	ID=g12458.t1.exon2;Parent=g12458.t1;
OY101442.1_Gymnocheta_viridis_genome_assembly,_chromosome:_3	AUGUSTUS	stop_codon	31399288	31399290	.	+	0	ID=g12458.t1.stop1;Parent=g12458.t1;
OY101442.1_Gymnocheta_viridis_genome_assembly,_chromosome:_3	AUGUSTUS	mRNA	31397241	31399290	0.38	+	.	ID=g12458.t2;Parent=g12458;
OY101442.1_Gymnocheta_viridis_genome_assembly,_chromosome:_3	AUGUSTUS	start_codon	31397241	31397243	.	+	0	ID=g12458.t2.start1;Parent=g12458.t2;
OY101442.1_Gymnocheta_viridis_genome_assembly,_chromosome:_3	AUGUSTUS	CDS	31397241	31397575	0.96	+	0	ID=g12458.t2.CDS1;Parent=g12458.t2;
OY101442.1_Gymnocheta_viridis_genome_assembly,_chromosome:_3	AUGUSTUS	exon	31397241	31397575	.	+	.	ID=g12458.t2.exon1;Parent=g12458.t2;
OY101442.1_Gymnocheta_viridis_genome_assembly,_chromosome:_3	AUGUSTUS	intron	31397576	31397632	0.91	+	.	ID=g12458.t2.intron1;Parent=g12458.t2;
OY101442.1_Gymnocheta_viridis_genome_assembly,_chromosome:_3	AUGUSTUS	CDS	31397633	31397822	0.52	+	1	ID=g12458.t2.CDS2;Parent=g12458.t2;
OY101442.1_Gymnocheta_viridis_genome_assembly,_chromosome:_3	AUGUSTUS	exon	31397633	31397822	.	+	.	ID=g12458.t2.exon2;Parent=g12458.t2;
OY101442.1_Gymnocheta_viridis_genome_assembly,_chromosome:_3	AUGUSTUS	intron	31397823	31398199	0.38	+	.	ID=g12458.t2.intron2;Parent=g12458.t2;
OY101442.1_Gymnocheta_viridis_genome_assembly,_chromosome:_3	AUGUSTUS	CDS	31398200	31398622	0.83	+	0	ID=g12458.t2.CDS3;Parent=g12458.t2;
OY101442.1_Gymnocheta_viridis_genome_assembly,_chromosome:_3	AUGUSTUS	exon	31398200	31398622	.	+	.	ID=g12458.t2.exon3;Parent=g12458.t2;
OY101442.1_Gymnocheta_viridis_genome_assembly,_chromosome:_3	AUGUSTUS	intron	31398623	31398681	0.99	+	.	ID=g12458.t2.intron3;Parent=g12458.t2;
OY101442.1_Gymnocheta_viridis_genome_assembly,_chromosome:_3	AUGUSTUS	CDS	31398682	31399290	1	+	0	ID=g12458.t2.CDS4;Parent=g12458.t2;
OY101442.1_Gymnocheta_viridis_genome_assembly,_chromosome:_3	AUGUSTUS	exon	31398682	31399290	.	+	.	ID=g12458.t2.exon4;Parent=g12458.t2;
OY101442.1_Gymnocheta_viridis_genome_assembly,_chromosome:_3	AUGUSTUS	stop_codon	31399288	31399290	.	+	0	ID=g12458.t2.stop1;Parent=g12458.t2;
OY101442.1_Gymnocheta_viridis_genome_assembly,_chromosome:_3	AUGUSTUS	gene	31476141	31479240	.	+	.	ID=g12459;
OY101442.1_Gymnocheta_viridis_genome_assembly,_chromosome:_3	AUGUSTUS	mRNA	31476141	31479240	1	+	.	ID=g12459.t1;Parent=g12459;
OY101442.1_Gymnocheta_viridis_genome_assembly,_chromosome:_3	AUGUSTUS	start_codon	31476141	31476143	.	+	0	ID=g12459.t1.start1;Parent=g12459.t1;
OY101442.1_Gymnocheta_viridis_genome_assembly,_chromosome:_3	AUGUSTUS	CDS	31476141	31476212	1	+	0	ID=g12459.t1.CDS1;Parent=g12459.t1;
OY101442.1_Gymnocheta_viridis_genome_assembly,_chromosome:_3	AUGUSTUS	exon	31476141	31476212	.	+	.	ID=g12459.t1.exon1;Parent=g12459.t1;
OY101442.1_Gymnocheta_viridis_genome_assembly,_chromosome:_3	AUGUSTUS	intron	31476213	31479090	1	+	.	ID=g12459.t1.intron1;Parent=g12459.t1;
OY101442.1_Gymnocheta_viridis_genome_assembly,_chromosome:_3	AUGUSTUS	CDS	31479091	31479240	1	+	0	ID=g12459.t1.CDS2;Parent=g12459.t1;
OY101442.1_Gymnocheta_viridis_genome_assembly,_chromosome:_3	AUGUSTUS	exon	31479091	31479240	.	+	.	ID=g12459.t1.exon2;Parent=g12459.t1;
OY101442.1_Gymnocheta_viridis_genome_assembly,_chromosome:_3	AUGUSTUS	stop_codon	31479238	31479240	.	+	0	ID=g12459.t1.stop1;Parent=g12459.t1;
OY101442.1_Gymnocheta_viridis_genome_assembly,_chromosome:_3	AUGUSTUS	gene	31479490	31486947	.	-	.	ID=g12460;
OY101442.1_Gymnocheta_viridis_genome_assembly,_chromosome:_3	AUGUSTUS	mRNA	31479490	31486947	0.99	-	.	ID=g12460.t1;Parent=g12460;
OY101442.1_Gymnocheta_viridis_genome_assembly,_chromosome:_3	AUGUSTUS	stop_codon	31479490	31479492	.	-	0	ID=g12460.t1.stop1;Parent=g12460.t1;
OY101442.1_Gymnocheta_viridis_genome_assembly,_chromosome:_3	AUGUSTUS	CDS	31479490	31479594	1	-	0	ID=g12460.t1.CDS1;Parent=g12460.t1;
OY101442.1_Gymnocheta_viridis_genome_assembly,_chromosome:_3	AUGUSTUS	exon	31479490	31479594	.	-	.	ID=g12460.t1.exon1;Parent=g12460.t1;
OY101442.1_Gymnocheta_viridis_genome_assembly,_chromosome:_3	AUGUSTUS	intron	31479595	31483608	1	-	.	ID=g12460.t1.intron1;Parent=g12460.t1;
OY101442.1_Gymnocheta_viridis_genome_assembly,_chromosome:_3	AUGUSTUS	CDS	31483609	31484253	1	-	0	ID=g12460.t1.CDS2;Parent=g12460.t1;
OY101442.1_Gymnocheta_viridis_genome_assembly,_chromosome:_3	AUGUSTUS	exon	31483609	31484253	.	-	.	ID=g12460.t1.exon2;Parent=g12460.t1;
OY101442.1_Gymnocheta_viridis_genome_assembly,_chromosome:_3	AUGUSTUS	intron	31484254	31484936	1	-	.	ID=g12460.t1.intron2;Parent=g12460.t1;
OY101442.1_Gymnocheta_viridis_genome_assembly,_chromosome:_3	AUGUSTUS	CDS	31484937	31486015	1	-	2	ID=g12460.t1.CDS3;Parent=g12460.t1;
OY101442.1_Gymnocheta_viridis_genome_assembly,_chromosome:_3	AUGUSTUS	exon	31484937	31486015	.	-	.	ID=g12460.t1.exon3;Parent=g12460.t1;
OY101442.1_Gymnocheta_viridis_genome_assembly,_chromosome:_3	AUGUSTUS	intron	31486016	31486087	1	-	.	ID=g12460.t1.intron3;Parent=g12460.t1;
OY101442.1_Gymnocheta_viridis_genome_assembly,_chromosome:_3	AUGUSTUS	CDS	31486088	31486752	0.99	-	1	ID=g12460.t1.CDS4;Parent=g12460.t1;
OY101442.1_Gymnocheta_viridis_genome_assembly,_chromosome:_3	AUGUSTUS	exon	31486088	31486752	.	-	.	ID=g12460.t1.exon4;Parent=g12460.t1;
OY101442.1_Gymnocheta_viridis_genome_assembly,_chromosome:_3	AUGUSTUS	intron	31486753	31486810	1	-	.	ID=g12460.t1.intron4;Parent=g12460.t1;
OY101442.1_Gymnocheta_viridis_genome_assembly,_chromosome:_3	AUGUSTUS	CDS	31486811	31486947	1	-	0	ID=g12460.t1.CDS5;Parent=g12460.t1;
OY101442.1_Gymnocheta_viridis_genome_assembly,_chromosome:_3	AUGUSTUS	exon	31486811	31486947	.	-	.	ID=g12460.t1.exon5;Parent=g12460.t1;
OY101442.1_Gymnocheta_viridis_genome_assembly,_chromosome:_3	AUGUSTUS	start_codon	31486945	31486947	.	-	0	ID=g12460.t1.start1;Parent=g12460.t1;
OY101442.1_Gymnocheta_viridis_genome_assembly,_chromosome:_3	AUGUSTUS	gene	31488879	31490473	.	+	.	ID=g12461;
OY101442.1_Gymnocheta_viridis_genome_assembly,_chromosome:_3	AUGUSTUS	mRNA	31488879	31490473	1	+	.	ID=g12461.t1;Parent=g12461;
OY101442.1_Gymnocheta_viridis_genome_assembly,_chromosome:_3	AUGUSTUS	start_codon	31488879	31488881	.	+	0	ID=g12461.t1.start1;Parent=g12461.t1;
OY101442.1_Gymnocheta_viridis_genome_assembly,_chromosome:_3	AUGUSTUS	CDS	31488879	31489628	1	+	0	ID=g12461.t1.CDS1;Parent=g12461.t1;
OY101442.1_Gymnocheta_viridis_genome_assembly,_chromosome:_3	AUGUSTUS	exon	31488879	31489628	.	+	.	ID=g12461.t1.exon1;Parent=g12461.t1;
OY101442.1_Gymnocheta_viridis_genome_assembly,_chromosome:_3	AUGUSTUS	intron	31489629	31489684	1	+	.	ID=g12461.t1.intron1;Parent=g12461.t1;
OY101442.1_Gymnocheta_viridis_genome_assembly,_chromosome:_3	AUGUSTUS	CDS	31489685	31490473	1	+	0	ID=g12461.t1.CDS2;Parent=g12461.t1;
OY101442.1_Gymnocheta_viridis_genome_assembly,_chromosome:_3	AUGUSTUS	exon	31489685	31490473	.	+	.	ID=g12461.t1.exon2;Parent=g12461.t1;
OY101442.1_Gymnocheta_viridis_genome_assembly,_chromosome:_3	AUGUSTUS	stop_codon	31490471	31490473	.	+	0	ID=g12461.t1.stop1;Parent=g12461.t1;
OY101442.1_Gymnocheta_viridis_genome_assembly,_chromosome:_3	AUGUSTUS	gene	31491084	31494535	.	+	.	ID=g12462;
OY101442.1_Gymnocheta_viridis_genome_assembly,_chromosome:_3	AUGUSTUS	mRNA	31491084	31494535	1	+	.	ID=g12462.t1;Parent=g12462;
OY101442.1_Gymnocheta_viridis_genome_assembly,_chromosome:_3	AUGUSTUS	start_codon	31491084	31491086	.	+	0	ID=g12462.t1.start1;Parent=g12462.t1;
OY101442.1_Gymnocheta_viridis_genome_assembly,_chromosome:_3	AUGUSTUS	CDS	31491084	31491267	1	+	0	ID=g12462.t1.CDS1;Parent=g12462.t1;
OY101442.1_Gymnocheta_viridis_genome_assembly,_chromosome:_3	AUGUSTUS	exon	31491084	31491267	.	+	.	ID=g12462.t1.exon1;Parent=g12462.t1;
OY101442.1_Gymnocheta_viridis_genome_assembly,_chromosome:_3	AUGUSTUS	intron	31491268	31491328	1	+	.	ID=g12462.t1.intron1;Parent=g12462.t1;
OY101442.1_Gymnocheta_viridis_genome_assembly,_chromosome:_3	AUGUSTUS	CDS	31491329	31491639	1	+	2	ID=g12462.t1.CDS2;Parent=g12462.t1;
OY101442.1_Gymnocheta_viridis_genome_assembly,_chromosome:_3	AUGUSTUS	exon	31491329	31491639	.	+	.	ID=g12462.t1.exon2;Parent=g12462.t1;
OY101442.1_Gymnocheta_viridis_genome_assembly,_chromosome:_3	AUGUSTUS	intron	31491640	31491695	1	+	.	ID=g12462.t1.intron2;Parent=g12462.t1;
OY101442.1_Gymnocheta_viridis_genome_assembly,_chromosome:_3	AUGUSTUS	CDS	31491696	31491794	1	+	0	ID=g12462.t1.CDS3;Parent=g12462.t1;
OY101442.1_Gymnocheta_viridis_genome_assembly,_chromosome:_3	AUGUSTUS	exon	31491696	31491794	.	+	.	ID=g12462.t1.exon3;Parent=g12462.t1;
OY101442.1_Gymnocheta_viridis_genome_assembly,_chromosome:_3	AUGUSTUS	intron	31491795	31491944	1	+	.	ID=g12462.t1.intron3;Parent=g12462.t1;
OY101442.1_Gymnocheta_viridis_genome_assembly,_chromosome:_3	AUGUSTUS	CDS	31491945	31492115	1	+	0	ID=g12462.t1.CDS4;Parent=g12462.t1;
OY101442.1_Gymnocheta_viridis_genome_assembly,_chromosome:_3	AUGUSTUS	exon	31491945	31492115	.	+	.	ID=g12462.t1.exon4;Parent=g12462.t1;
OY101442.1_Gymnocheta_viridis_genome_assembly,_chromosome:_3	AUGUSTUS	intron	31492116	31493755	1	+	.	ID=g12462.t1.intron4;Parent=g12462.t1;
OY101442.1_Gymnocheta_viridis_genome_assembly,_chromosome:_3	AUGUSTUS	CDS	31493756	31494535	1	+	0	ID=g12462.t1.CDS5;Parent=g12462.t1;
OY101442.1_Gymnocheta_viridis_genome_assembly,_chromosome:_3	AUGUSTUS	exon	31493756	31494535	.	+	.	ID=g12462.t1.exon5;Parent=g12462.t1;
OY101442.1_Gymnocheta_viridis_genome_assembly,_chromosome:_3	AUGUSTUS	stop_codon	31494533	31494535	.	+	0	ID=g12462.t1.stop1;Parent=g12462.t1;
OY101442.1_Gymnocheta_viridis_genome_assembly,_chromosome:_3	AUGUSTUS	gene	31494898	31498300	.	-	.	ID=g12463;
OY101442.1_Gymnocheta_viridis_genome_assembly,_chromosome:_3	AUGUSTUS	mRNA	31494898	31498300	1	-	.	ID=g12463.t1;Parent=g12463;
OY101442.1_Gymnocheta_viridis_genome_assembly,_chromosome:_3	AUGUSTUS	stop_codon	31494898	31494900	.	-	0	ID=g12463.t1.stop1;Parent=g12463.t1;
OY101442.1_Gymnocheta_viridis_genome_assembly,_chromosome:_3	AUGUSTUS	CDS	31494898	31495065	1	-	0	ID=g12463.t1.CDS1;Parent=g12463.t1;
OY101442.1_Gymnocheta_viridis_genome_assembly,_chromosome:_3	AUGUSTUS	exon	31494898	31495065	.	-	.	ID=g12463.t1.exon1;Parent=g12463.t1;
OY101442.1_Gymnocheta_viridis_genome_assembly,_chromosome:_3	AUGUSTUS	intron	31495066	31497553	1	-	.	ID=g12463.t1.intron1;Parent=g12463.t1;
OY101442.1_Gymnocheta_viridis_genome_assembly,_chromosome:_3	AUGUSTUS	CDS	31497554	31498158	1	-	2	ID=g12463.t1.CDS2;Parent=g12463.t1;
OY101442.1_Gymnocheta_viridis_genome_assembly,_chromosome:_3	AUGUSTUS	exon	31497554	31498158	.	-	.	ID=g12463.t1.exon2;Parent=g12463.t1;
OY101442.1_Gymnocheta_viridis_genome_assembly,_chromosome:_3	AUGUSTUS	intron	31498159	31498236	1	-	.	ID=g12463.t1.intron2;Parent=g12463.t1;
OY101442.1_Gymnocheta_viridis_genome_assembly,_chromosome:_3	AUGUSTUS	CDS	31498237	31498300	1	-	0	ID=g12463.t1.CDS3;Parent=g12463.t1;
OY101442.1_Gymnocheta_viridis_genome_assembly,_chromosome:_3	AUGUSTUS	exon	31498237	31498300	.	-	.	ID=g12463.t1.exon3;Parent=g12463.t1;
OY101442.1_Gymnocheta_viridis_genome_assembly,_chromosome:_3	AUGUSTUS	start_codon	31498298	31498300	.	-	0	ID=g12463.t1.start1;Parent=g12463.t1;
OY101442.1_Gymnocheta_viridis_genome_assembly,_chromosome:_3	AUGUSTUS	gene	31519304	31520337	.	+	.	ID=g12464;
OY101442.1_Gymnocheta_viridis_genome_assembly,_chromosome:_3	AUGUSTUS	mRNA	31519304	31520337	1	+	.	ID=g12464.t1;Parent=g12464;
OY101442.1_Gymnocheta_viridis_genome_assembly,_chromosome:_3	AUGUSTUS	start_codon	31519304	31519306	.	+	0	ID=g12464.t1.start1;Parent=g12464.t1;
OY101442.1_Gymnocheta_viridis_genome_assembly,_chromosome:_3	AUGUSTUS	CDS	31519304	31520041	1	+	0	ID=g12464.t1.CDS1;Parent=g12464.t1;
OY101442.1_Gymnocheta_viridis_genome_assembly,_chromosome:_3	AUGUSTUS	exon	31519304	31520041	.	+	.	ID=g12464.t1.exon1;Parent=g12464.t1;
OY101442.1_Gymnocheta_viridis_genome_assembly,_chromosome:_3	AUGUSTUS	intron	31520042	31520172	1	+	.	ID=g12464.t1.intron1;Parent=g12464.t1;
OY101442.1_Gymnocheta_viridis_genome_assembly,_chromosome:_3	AUGUSTUS	CDS	31520173	31520337	1	+	0	ID=g12464.t1.CDS2;Parent=g12464.t1;
OY101442.1_Gymnocheta_viridis_genome_assembly,_chromosome:_3	AUGUSTUS	exon	31520173	31520337	.	+	.	ID=g12464.t1.exon2;Parent=g12464.t1;
OY101442.1_Gymnocheta_viridis_genome_assembly,_chromosome:_3	AUGUSTUS	stop_codon	31520335	31520337	.	+	0	ID=g12464.t1.stop1;Parent=g12464.t1;
OY101442.1_Gymnocheta_viridis_genome_assembly,_chromosome:_3	AUGUSTUS	gene	31523144	31526794	.	-	.	ID=g12465;
OY101442.1_Gymnocheta_viridis_genome_assembly,_chromosome:_3	AUGUSTUS	mRNA	31523144	31526794	0.96	-	.	ID=g12465.t1;Parent=g12465;
OY101442.1_Gymnocheta_viridis_genome_assembly,_chromosome:_3	AUGUSTUS	stop_codon	31523144	31523146	.	-	0	ID=g12465.t1.stop1;Parent=g12465.t1;
OY101442.1_Gymnocheta_viridis_genome_assembly,_chromosome:_3	AUGUSTUS	CDS	31523144	31526794	0.96	-	0	ID=g12465.t1.CDS1;Parent=g12465.t1;
OY101442.1_Gymnocheta_viridis_genome_assembly,_chromosome:_3	AUGUSTUS	exon	31523144	31526794	.	-	.	ID=g12465.t1.exon1;Parent=g12465.t1;
OY101442.1_Gymnocheta_viridis_genome_assembly,_chromosome:_3	AUGUSTUS	start_codon	31526792	31526794	.	-	0	ID=g12465.t1.start1;Parent=g12465.t1;
OY101442.1_Gymnocheta_viridis_genome_assembly,_chromosome:_3	AUGUSTUS	gene	31680542	31681565	.	+	.	ID=g12466;
OY101442.1_Gymnocheta_viridis_genome_assembly,_chromosome:_3	AUGUSTUS	mRNA	31680542	31681565	0.34	+	.	ID=g12466.t1;Parent=g12466;
OY101442.1_Gymnocheta_viridis_genome_assembly,_chromosome:_3	AUGUSTUS	start_codon	31680542	31680544	.	+	0	ID=g12466.t1.start1;Parent=g12466.t1;
OY101442.1_Gymnocheta_viridis_genome_assembly,_chromosome:_3	AUGUSTUS	CDS	31680542	31680558	0.37	+	0	ID=g12466.t1.CDS1;Parent=g12466.t1;
OY101442.1_Gymnocheta_viridis_genome_assembly,_chromosome:_3	AUGUSTUS	exon	31680542	31680558	.	+	.	ID=g12466.t1.exon1;Parent=g12466.t1;
OY101442.1_Gymnocheta_viridis_genome_assembly,_chromosome:_3	AUGUSTUS	intron	31680559	31681255	0.34	+	.	ID=g12466.t1.intron1;Parent=g12466.t1;
OY101442.1_Gymnocheta_viridis_genome_assembly,_chromosome:_3	AUGUSTUS	CDS	31681256	31681565	0.83	+	1	ID=g12466.t1.CDS2;Parent=g12466.t1;
OY101442.1_Gymnocheta_viridis_genome_assembly,_chromosome:_3	AUGUSTUS	exon	31681256	31681565	.	+	.	ID=g12466.t1.exon2;Parent=g12466.t1;
OY101442.1_Gymnocheta_viridis_genome_assembly,_chromosome:_3	AUGUSTUS	stop_codon	31681563	31681565	.	+	0	ID=g12466.t1.stop1;Parent=g12466.t1;
OY101442.1_Gymnocheta_viridis_genome_assembly,_chromosome:_3	AUGUSTUS	gene	31730373	31731461	.	+	.	ID=g12467;
OY101442.1_Gymnocheta_viridis_genome_assembly,_chromosome:_3	AUGUSTUS	mRNA	31730373	31731461	0.94	+	.	ID=g12467.t1;Parent=g12467;
OY101442.1_Gymnocheta_viridis_genome_assembly,_chromosome:_3	AUGUSTUS	start_codon	31730373	31730375	.	+	0	ID=g12467.t1.start1;Parent=g12467.t1;
OY101442.1_Gymnocheta_viridis_genome_assembly,_chromosome:_3	AUGUSTUS	CDS	31730373	31731087	1	+	0	ID=g12467.t1.CDS1;Parent=g12467.t1;
OY101442.1_Gymnocheta_viridis_genome_assembly,_chromosome:_3	AUGUSTUS	exon	31730373	31731087	.	+	.	ID=g12467.t1.exon1;Parent=g12467.t1;
OY101442.1_Gymnocheta_viridis_genome_assembly,_chromosome:_3	AUGUSTUS	intron	31731088	31731393	0.94	+	.	ID=g12467.t1.intron1;Parent=g12467.t1;
OY101442.1_Gymnocheta_viridis_genome_assembly,_chromosome:_3	AUGUSTUS	CDS	31731394	31731461	0.94	+	2	ID=g12467.t1.CDS2;Parent=g12467.t1;
OY101442.1_Gymnocheta_viridis_genome_assembly,_chromosome:_3	AUGUSTUS	exon	31731394	31731461	.	+	.	ID=g12467.t1.exon2;Parent=g12467.t1;
OY101442.1_Gymnocheta_viridis_genome_assembly,_chromosome:_3	AUGUSTUS	stop_codon	31731459	31731461	.	+	0	ID=g12467.t1.stop1;Parent=g12467.t1;
OY101442.1_Gymnocheta_viridis_genome_assembly,_chromosome:_3	AUGUSTUS	gene	31766107	31783023	.	+	.	ID=g12468;
OY101442.1_Gymnocheta_viridis_genome_assembly,_chromosome:_3	AUGUSTUS	mRNA	31766107	31783023	1	+	.	ID=g12468.t1;Parent=g12468;
OY101442.1_Gymnocheta_viridis_genome_assembly,_chromosome:_3	AUGUSTUS	start_codon	31766107	31766109	.	+	0	ID=g12468.t1.start1;Parent=g12468.t1;
OY101442.1_Gymnocheta_viridis_genome_assembly,_chromosome:_3	AUGUSTUS	CDS	31766107	31766125	1	+	0	ID=g12468.t1.CDS1;Parent=g12468.t1;
OY101442.1_Gymnocheta_viridis_genome_assembly,_chromosome:_3	AUGUSTUS	exon	31766107	31766125	.	+	.	ID=g12468.t1.exon1;Parent=g12468.t1;
OY101442.1_Gymnocheta_viridis_genome_assembly,_chromosome:_3	AUGUSTUS	intron	31766126	31781509	1	+	.	ID=g12468.t1.intron1;Parent=g12468.t1;
OY101442.1_Gymnocheta_viridis_genome_assembly,_chromosome:_3	AUGUSTUS	CDS	31781510	31783023	1	+	2	ID=g12468.t1.CDS2;Parent=g12468.t1;
OY101442.1_Gymnocheta_viridis_genome_assembly,_chromosome:_3	AUGUSTUS	exon	31781510	31783023	.	+	.	ID=g12468.t1.exon2;Parent=g12468.t1;
OY101442.1_Gymnocheta_viridis_genome_assembly,_chromosome:_3	AUGUSTUS	stop_codon	31783021	31783023	.	+	0	ID=g12468.t1.stop1;Parent=g12468.t1;
OY101442.1_Gymnocheta_viridis_genome_assembly,_chromosome:_3	AUGUSTUS	gene	31818647	31819603	.	+	.	ID=g12469;
OY101442.1_Gymnocheta_viridis_genome_assembly,_chromosome:_3	AUGUSTUS	mRNA	31818647	31819603	1	+	.	ID=g12469.t1;Parent=g12469;
OY101442.1_Gymnocheta_viridis_genome_assembly,_chromosome:_3	AUGUSTUS	start_codon	31818647	31818649	.	+	0	ID=g12469.t1.start1;Parent=g12469.t1;
OY101442.1_Gymnocheta_viridis_genome_assembly,_chromosome:_3	AUGUSTUS	CDS	31818647	31819603	1	+	0	ID=g12469.t1.CDS1;Parent=g12469.t1;
OY101442.1_Gymnocheta_viridis_genome_assembly,_chromosome:_3	AUGUSTUS	exon	31818647	31819603	.	+	.	ID=g12469.t1.exon1;Parent=g12469.t1;
OY101442.1_Gymnocheta_viridis_genome_assembly,_chromosome:_3	AUGUSTUS	stop_codon	31819601	31819603	.	+	0	ID=g12469.t1.stop1;Parent=g12469.t1;
OY101442.1_Gymnocheta_viridis_genome_assembly,_chromosome:_3	AUGUSTUS	gene	31831846	31833668	.	+	.	ID=g12470;
OY101442.1_Gymnocheta_viridis_genome_assembly,_chromosome:_3	AUGUSTUS	mRNA	31831846	31833668	0.49	+	.	ID=g12470.t1;Parent=g12470;
OY101442.1_Gymnocheta_viridis_genome_assembly,_chromosome:_3	AUGUSTUS	start_codon	31831846	31831848	.	+	0	ID=g12470.t1.start1;Parent=g12470.t1;
OY101442.1_Gymnocheta_viridis_genome_assembly,_chromosome:_3	AUGUSTUS	CDS	31831846	31831861	0.5	+	0	ID=g12470.t1.CDS1;Parent=g12470.t1;
OY101442.1_Gymnocheta_viridis_genome_assembly,_chromosome:_3	AUGUSTUS	exon	31831846	31831861	.	+	.	ID=g12470.t1.exon1;Parent=g12470.t1;
OY101442.1_Gymnocheta_viridis_genome_assembly,_chromosome:_3	AUGUSTUS	intron	31831862	31833363	0.5	+	.	ID=g12470.t1.intron1;Parent=g12470.t1;
OY101442.1_Gymnocheta_viridis_genome_assembly,_chromosome:_3	AUGUSTUS	CDS	31833364	31833668	0.95	+	2	ID=g12470.t1.CDS2;Parent=g12470.t1;
OY101442.1_Gymnocheta_viridis_genome_assembly,_chromosome:_3	AUGUSTUS	exon	31833364	31833668	.	+	.	ID=g12470.t1.exon2;Parent=g12470.t1;
OY101442.1_Gymnocheta_viridis_genome_assembly,_chromosome:_3	AUGUSTUS	stop_codon	31833666	31833668	.	+	0	ID=g12470.t1.stop1;Parent=g12470.t1;
OY101442.1_Gymnocheta_viridis_genome_assembly,_chromosome:_3	AUGUSTUS	mRNA	31833194	31833668	0.31	+	.	ID=g12470.t2;Parent=g12470;
OY101442.1_Gymnocheta_viridis_genome_assembly,_chromosome:_3	AUGUSTUS	start_codon	31833194	31833196	.	+	0	ID=g12470.t2.start1;Parent=g12470.t2;
OY101442.1_Gymnocheta_viridis_genome_assembly,_chromosome:_3	AUGUSTUS	CDS	31833194	31833206	0.31	+	0	ID=g12470.t2.CDS1;Parent=g12470.t2;
OY101442.1_Gymnocheta_viridis_genome_assembly,_chromosome:_3	AUGUSTUS	exon	31833194	31833206	.	+	.	ID=g12470.t2.exon1;Parent=g12470.t2;
OY101442.1_Gymnocheta_viridis_genome_assembly,_chromosome:_3	AUGUSTUS	intron	31833207	31833363	0.31	+	.	ID=g12470.t2.intron1;Parent=g12470.t2;
OY101442.1_Gymnocheta_viridis_genome_assembly,_chromosome:_3	AUGUSTUS	CDS	31833364	31833668	0.98	+	2	ID=g12470.t2.CDS2;Parent=g12470.t2;
OY101442.1_Gymnocheta_viridis_genome_assembly,_chromosome:_3	AUGUSTUS	exon	31833364	31833668	.	+	.	ID=g12470.t2.exon2;Parent=g12470.t2;
OY101442.1_Gymnocheta_viridis_genome_assembly,_chromosome:_3	AUGUSTUS	stop_codon	31833666	31833668	.	+	0	ID=g12470.t2.stop1;Parent=g12470.t2;
OY101442.1_Gymnocheta_viridis_genome_assembly,_chromosome:_3	AUGUSTUS	gene	31855991	31856960	.	+	.	ID=g12471;
OY101442.1_Gymnocheta_viridis_genome_assembly,_chromosome:_3	AUGUSTUS	mRNA	31855991	31856960	1	+	.	ID=g12471.t1;Parent=g12471;
OY101442.1_Gymnocheta_viridis_genome_assembly,_chromosome:_3	AUGUSTUS	start_codon	31855991	31855993	.	+	0	ID=g12471.t1.start1;Parent=g12471.t1;
OY101442.1_Gymnocheta_viridis_genome_assembly,_chromosome:_3	AUGUSTUS	CDS	31855991	31856072	1	+	0	ID=g12471.t1.CDS1;Parent=g12471.t1;
OY101442.1_Gymnocheta_viridis_genome_assembly,_chromosome:_3	AUGUSTUS	exon	31855991	31856072	.	+	.	ID=g12471.t1.exon1;Parent=g12471.t1;
OY101442.1_Gymnocheta_viridis_genome_assembly,_chromosome:_3	AUGUSTUS	intron	31856073	31856134	1	+	.	ID=g12471.t1.intron1;Parent=g12471.t1;
OY101442.1_Gymnocheta_viridis_genome_assembly,_chromosome:_3	AUGUSTUS	CDS	31856135	31856739	1	+	2	ID=g12471.t1.CDS2;Parent=g12471.t1;
OY101442.1_Gymnocheta_viridis_genome_assembly,_chromosome:_3	AUGUSTUS	exon	31856135	31856739	.	+	.	ID=g12471.t1.exon2;Parent=g12471.t1;
OY101442.1_Gymnocheta_viridis_genome_assembly,_chromosome:_3	AUGUSTUS	intron	31856740	31856798	1	+	.	ID=g12471.t1.intron2;Parent=g12471.t1;
OY101442.1_Gymnocheta_viridis_genome_assembly,_chromosome:_3	AUGUSTUS	CDS	31856799	31856960	1	+	0	ID=g12471.t1.CDS3;Parent=g12471.t1;
OY101442.1_Gymnocheta_viridis_genome_assembly,_chromosome:_3	AUGUSTUS	exon	31856799	31856960	.	+	.	ID=g12471.t1.exon3;Parent=g12471.t1;
OY101442.1_Gymnocheta_viridis_genome_assembly,_chromosome:_3	AUGUSTUS	stop_codon	31856958	31856960	.	+	0	ID=g12471.t1.stop1;Parent=g12471.t1;
OY101442.1_Gymnocheta_viridis_genome_assembly,_chromosome:_3	AUGUSTUS	gene	31930651	31931055	.	-	.	ID=g12472;
OY101442.1_Gymnocheta_viridis_genome_assembly,_chromosome:_3	AUGUSTUS	mRNA	31930651	31931055	1	-	.	ID=g12472.t1;Parent=g12472;
OY101442.1_Gymnocheta_viridis_genome_assembly,_chromosome:_3	AUGUSTUS	stop_codon	31930651	31930653	.	-	0	ID=g12472.t1.stop1;Parent=g12472.t1;
OY101442.1_Gymnocheta_viridis_genome_assembly,_chromosome:_3	AUGUSTUS	CDS	31930651	31931055	1	-	0	ID=g12472.t1.CDS1;Parent=g12472.t1;
OY101442.1_Gymnocheta_viridis_genome_assembly,_chromosome:_3	AUGUSTUS	exon	31930651	31931055	.	-	.	ID=g12472.t1.exon1;Parent=g12472.t1;
OY101442.1_Gymnocheta_viridis_genome_assembly,_chromosome:_3	AUGUSTUS	start_codon	31931053	31931055	.	-	0	ID=g12472.t1.start1;Parent=g12472.t1;
OY101442.1_Gymnocheta_viridis_genome_assembly,_chromosome:_3	AUGUSTUS	gene	32034213	32034521	.	-	.	ID=g12473;
OY101442.1_Gymnocheta_viridis_genome_assembly,_chromosome:_3	AUGUSTUS	mRNA	32034213	32034521	1	-	.	ID=g12473.t1;Parent=g12473;
OY101442.1_Gymnocheta_viridis_genome_assembly,_chromosome:_3	AUGUSTUS	stop_codon	32034213	32034215	.	-	0	ID=g12473.t1.stop1;Parent=g12473.t1;
OY101442.1_Gymnocheta_viridis_genome_assembly,_chromosome:_3	AUGUSTUS	CDS	32034213	32034521	1	-	0	ID=g12473.t1.CDS1;Parent=g12473.t1;
OY101442.1_Gymnocheta_viridis_genome_assembly,_chromosome:_3	AUGUSTUS	exon	32034213	32034521	.	-	.	ID=g12473.t1.exon1;Parent=g12473.t1;
OY101442.1_Gymnocheta_viridis_genome_assembly,_chromosome:_3	AUGUSTUS	start_codon	32034519	32034521	.	-	0	ID=g12473.t1.start1;Parent=g12473.t1;
OY101442.1_Gymnocheta_viridis_genome_assembly,_chromosome:_3	AUGUSTUS	gene	32079550	32080146	.	+	.	ID=g12474;
OY101442.1_Gymnocheta_viridis_genome_assembly,_chromosome:_3	AUGUSTUS	mRNA	32079550	32080146	0.6	+	.	ID=g12474.t1;Parent=g12474;
OY101442.1_Gymnocheta_viridis_genome_assembly,_chromosome:_3	AUGUSTUS	start_codon	32079550	32079552	.	+	0	ID=g12474.t1.start1;Parent=g12474.t1;
OY101442.1_Gymnocheta_viridis_genome_assembly,_chromosome:_3	AUGUSTUS	CDS	32079550	32080146	0.6	+	0	ID=g12474.t1.CDS1;Parent=g12474.t1;
OY101442.1_Gymnocheta_viridis_genome_assembly,_chromosome:_3	AUGUSTUS	exon	32079550	32080146	.	+	.	ID=g12474.t1.exon1;Parent=g12474.t1;
OY101442.1_Gymnocheta_viridis_genome_assembly,_chromosome:_3	AUGUSTUS	stop_codon	32080144	32080146	.	+	0	ID=g12474.t1.stop1;Parent=g12474.t1;
OY101442.1_Gymnocheta_viridis_genome_assembly,_chromosome:_3	AUGUSTUS	gene	32094058	32097652	.	-	.	ID=g12475;
OY101442.1_Gymnocheta_viridis_genome_assembly,_chromosome:_3	AUGUSTUS	mRNA	32094058	32097652	1	-	.	ID=g12475.t1;Parent=g12475;
OY101442.1_Gymnocheta_viridis_genome_assembly,_chromosome:_3	AUGUSTUS	stop_codon	32094058	32094060	.	-	0	ID=g12475.t1.stop1;Parent=g12475.t1;
OY101442.1_Gymnocheta_viridis_genome_assembly,_chromosome:_3	AUGUSTUS	CDS	32094058	32094182	1	-	2	ID=g12475.t1.CDS1;Parent=g12475.t1;
OY101442.1_Gymnocheta_viridis_genome_assembly,_chromosome:_3	AUGUSTUS	exon	32094058	32094182	.	-	.	ID=g12475.t1.exon1;Parent=g12475.t1;
OY101442.1_Gymnocheta_viridis_genome_assembly,_chromosome:_3	AUGUSTUS	intron	32094183	32094246	1	-	.	ID=g12475.t1.intron1;Parent=g12475.t1;
OY101442.1_Gymnocheta_viridis_genome_assembly,_chromosome:_3	AUGUSTUS	CDS	32094247	32094436	1	-	0	ID=g12475.t1.CDS2;Parent=g12475.t1;
OY101442.1_Gymnocheta_viridis_genome_assembly,_chromosome:_3	AUGUSTUS	exon	32094247	32094436	.	-	.	ID=g12475.t1.exon2;Parent=g12475.t1;
OY101442.1_Gymnocheta_viridis_genome_assembly,_chromosome:_3	AUGUSTUS	intron	32094437	32094493	1	-	.	ID=g12475.t1.intron2;Parent=g12475.t1;
OY101442.1_Gymnocheta_viridis_genome_assembly,_chromosome:_3	AUGUSTUS	CDS	32094494	32094752	1	-	1	ID=g12475.t1.CDS3;Parent=g12475.t1;
OY101442.1_Gymnocheta_viridis_genome_assembly,_chromosome:_3	AUGUSTUS	exon	32094494	32094752	.	-	.	ID=g12475.t1.exon3;Parent=g12475.t1;
OY101442.1_Gymnocheta_viridis_genome_assembly,_chromosome:_3	AUGUSTUS	intron	32094753	32096961	1	-	.	ID=g12475.t1.intron3;Parent=g12475.t1;
OY101442.1_Gymnocheta_viridis_genome_assembly,_chromosome:_3	AUGUSTUS	CDS	32096962	32097149	1	-	0	ID=g12475.t1.CDS4;Parent=g12475.t1;
OY101442.1_Gymnocheta_viridis_genome_assembly,_chromosome:_3	AUGUSTUS	exon	32096962	32097149	.	-	.	ID=g12475.t1.exon4;Parent=g12475.t1;
OY101442.1_Gymnocheta_viridis_genome_assembly,_chromosome:_3	AUGUSTUS	intron	32097150	32097213	1	-	.	ID=g12475.t1.intron4;Parent=g12475.t1;
OY101442.1_Gymnocheta_viridis_genome_assembly,_chromosome:_3	AUGUSTUS	CDS	32097214	32097329	1	-	2	ID=g12475.t1.CDS5;Parent=g12475.t1;
OY101442.1_Gymnocheta_viridis_genome_assembly,_chromosome:_3	AUGUSTUS	exon	32097214	32097329	.	-	.	ID=g12475.t1.exon5;Parent=g12475.t1;
OY101442.1_Gymnocheta_viridis_genome_assembly,_chromosome:_3	AUGUSTUS	intron	32097330	32097385	1	-	.	ID=g12475.t1.intron5;Parent=g12475.t1;
OY101442.1_Gymnocheta_viridis_genome_assembly,_chromosome:_3	AUGUSTUS	CDS	32097386	32097524	1	-	0	ID=g12475.t1.CDS6;Parent=g12475.t1;
OY101442.1_Gymnocheta_viridis_genome_assembly,_chromosome:_3	AUGUSTUS	exon	32097386	32097524	.	-	.	ID=g12475.t1.exon6;Parent=g12475.t1;
OY101442.1_Gymnocheta_viridis_genome_assembly,_chromosome:_3	AUGUSTUS	intron	32097525	32097595	1	-	.	ID=g12475.t1.intron6;Parent=g12475.t1;
OY101442.1_Gymnocheta_viridis_genome_assembly,_chromosome:_3	AUGUSTUS	CDS	32097596	32097652	1	-	0	ID=g12475.t1.CDS7;Parent=g12475.t1;
OY101442.1_Gymnocheta_viridis_genome_assembly,_chromosome:_3	AUGUSTUS	exon	32097596	32097652	.	-	.	ID=g12475.t1.exon7;Parent=g12475.t1;
OY101442.1_Gymnocheta_viridis_genome_assembly,_chromosome:_3	AUGUSTUS	start_codon	32097650	32097652	.	-	0	ID=g12475.t1.start1;Parent=g12475.t1;
OY101442.1_Gymnocheta_viridis_genome_assembly,_chromosome:_3	AUGUSTUS	gene	32100951	32104069	.	+	.	ID=g12476;
OY101442.1_Gymnocheta_viridis_genome_assembly,_chromosome:_3	AUGUSTUS	mRNA	32100951	32104069	1	+	.	ID=g12476.t1;Parent=g12476;
OY101442.1_Gymnocheta_viridis_genome_assembly,_chromosome:_3	AUGUSTUS	start_codon	32100951	32100953	.	+	0	ID=g12476.t1.start1;Parent=g12476.t1;
OY101442.1_Gymnocheta_viridis_genome_assembly,_chromosome:_3	AUGUSTUS	CDS	32100951	32100980	1	+	0	ID=g12476.t1.CDS1;Parent=g12476.t1;
OY101442.1_Gymnocheta_viridis_genome_assembly,_chromosome:_3	AUGUSTUS	exon	32100951	32100980	.	+	.	ID=g12476.t1.exon1;Parent=g12476.t1;
OY101442.1_Gymnocheta_viridis_genome_assembly,_chromosome:_3	AUGUSTUS	intron	32100981	32103319	1	+	.	ID=g12476.t1.intron1;Parent=g12476.t1;
OY101442.1_Gymnocheta_viridis_genome_assembly,_chromosome:_3	AUGUSTUS	CDS	32103320	32104069	1	+	0	ID=g12476.t1.CDS2;Parent=g12476.t1;
OY101442.1_Gymnocheta_viridis_genome_assembly,_chromosome:_3	AUGUSTUS	exon	32103320	32104069	.	+	.	ID=g12476.t1.exon2;Parent=g12476.t1;
OY101442.1_Gymnocheta_viridis_genome_assembly,_chromosome:_3	AUGUSTUS	stop_codon	32104067	32104069	.	+	0	ID=g12476.t1.stop1;Parent=g12476.t1;
OY101442.1_Gymnocheta_viridis_genome_assembly,_chromosome:_3	AUGUSTUS	gene	32108797	32111918	.	+	.	ID=g12477;
OY101442.1_Gymnocheta_viridis_genome_assembly,_chromosome:_3	AUGUSTUS	mRNA	32108797	32111918	0.83	+	.	ID=g12477.t1;Parent=g12477;
OY101442.1_Gymnocheta_viridis_genome_assembly,_chromosome:_3	AUGUSTUS	start_codon	32108797	32108799	.	+	0	ID=g12477.t1.start1;Parent=g12477.t1;
OY101442.1_Gymnocheta_viridis_genome_assembly,_chromosome:_3	AUGUSTUS	CDS	32108797	32108832	1	+	0	ID=g12477.t1.CDS1;Parent=g12477.t1;
OY101442.1_Gymnocheta_viridis_genome_assembly,_chromosome:_3	AUGUSTUS	exon	32108797	32108832	.	+	.	ID=g12477.t1.exon1;Parent=g12477.t1;
OY101442.1_Gymnocheta_viridis_genome_assembly,_chromosome:_3	AUGUSTUS	intron	32108833	32108970	1	+	.	ID=g12477.t1.intron1;Parent=g12477.t1;
OY101442.1_Gymnocheta_viridis_genome_assembly,_chromosome:_3	AUGUSTUS	CDS	32108971	32109109	1	+	0	ID=g12477.t1.CDS2;Parent=g12477.t1;
OY101442.1_Gymnocheta_viridis_genome_assembly,_chromosome:_3	AUGUSTUS	exon	32108971	32109109	.	+	.	ID=g12477.t1.exon2;Parent=g12477.t1;
OY101442.1_Gymnocheta_viridis_genome_assembly,_chromosome:_3	AUGUSTUS	intron	32109110	32109180	1	+	.	ID=g12477.t1.intron2;Parent=g12477.t1;
OY101442.1_Gymnocheta_viridis_genome_assembly,_chromosome:_3	AUGUSTUS	CDS	32109181	32111054	0.83	+	2	ID=g12477.t1.CDS3;Parent=g12477.t1;
OY101442.1_Gymnocheta_viridis_genome_assembly,_chromosome:_3	AUGUSTUS	exon	32109181	32111054	.	+	.	ID=g12477.t1.exon3;Parent=g12477.t1;
OY101442.1_Gymnocheta_viridis_genome_assembly,_chromosome:_3	AUGUSTUS	intron	32111055	32111147	1	+	.	ID=g12477.t1.intron3;Parent=g12477.t1;
OY101442.1_Gymnocheta_viridis_genome_assembly,_chromosome:_3	AUGUSTUS	CDS	32111148	32111918	0.99	+	0	ID=g12477.t1.CDS4;Parent=g12477.t1;
OY101442.1_Gymnocheta_viridis_genome_assembly,_chromosome:_3	AUGUSTUS	exon	32111148	32111918	.	+	.	ID=g12477.t1.exon4;Parent=g12477.t1;
OY101442.1_Gymnocheta_viridis_genome_assembly,_chromosome:_3	AUGUSTUS	stop_codon	32111916	32111918	.	+	0	ID=g12477.t1.stop1;Parent=g12477.t1;
OY101442.1_Gymnocheta_viridis_genome_assembly,_chromosome:_3	AUGUSTUS	gene	32117034	32119925	.	+	.	ID=g12478;
OY101442.1_Gymnocheta_viridis_genome_assembly,_chromosome:_3	AUGUSTUS	mRNA	32117034	32119925	1	+	.	ID=g12478.t1;Parent=g12478;
OY101442.1_Gymnocheta_viridis_genome_assembly,_chromosome:_3	AUGUSTUS	start_codon	32117034	32117036	.	+	0	ID=g12478.t1.start1;Parent=g12478.t1;
OY101442.1_Gymnocheta_viridis_genome_assembly,_chromosome:_3	AUGUSTUS	CDS	32117034	32117099	1	+	0	ID=g12478.t1.CDS1;Parent=g12478.t1;
OY101442.1_Gymnocheta_viridis_genome_assembly,_chromosome:_3	AUGUSTUS	exon	32117034	32117099	.	+	.	ID=g12478.t1.exon1;Parent=g12478.t1;
OY101442.1_Gymnocheta_viridis_genome_assembly,_chromosome:_3	AUGUSTUS	intron	32117100	32117150	1	+	.	ID=g12478.t1.intron1;Parent=g12478.t1;
OY101442.1_Gymnocheta_viridis_genome_assembly,_chromosome:_3	AUGUSTUS	CDS	32117151	32117292	1	+	0	ID=g12478.t1.CDS2;Parent=g12478.t1;
OY101442.1_Gymnocheta_viridis_genome_assembly,_chromosome:_3	AUGUSTUS	exon	32117151	32117292	.	+	.	ID=g12478.t1.exon2;Parent=g12478.t1;
OY101442.1_Gymnocheta_viridis_genome_assembly,_chromosome:_3	AUGUSTUS	intron	32117293	32117352	1	+	.	ID=g12478.t1.intron2;Parent=g12478.t1;
OY101442.1_Gymnocheta_viridis_genome_assembly,_chromosome:_3	AUGUSTUS	CDS	32117353	32117731	1	+	2	ID=g12478.t1.CDS3;Parent=g12478.t1;
OY101442.1_Gymnocheta_viridis_genome_assembly,_chromosome:_3	AUGUSTUS	exon	32117353	32117731	.	+	.	ID=g12478.t1.exon3;Parent=g12478.t1;
OY101442.1_Gymnocheta_viridis_genome_assembly,_chromosome:_3	AUGUSTUS	intron	32117732	32117785	1	+	.	ID=g12478.t1.intron3;Parent=g12478.t1;
OY101442.1_Gymnocheta_viridis_genome_assembly,_chromosome:_3	AUGUSTUS	CDS	32117786	32117977	1	+	1	ID=g12478.t1.CDS4;Parent=g12478.t1;
OY101442.1_Gymnocheta_viridis_genome_assembly,_chromosome:_3	AUGUSTUS	exon	32117786	32117977	.	+	.	ID=g12478.t1.exon4;Parent=g12478.t1;
OY101442.1_Gymnocheta_viridis_genome_assembly,_chromosome:_3	AUGUSTUS	intron	32117978	32119001	1	+	.	ID=g12478.t1.intron4;Parent=g12478.t1;
OY101442.1_Gymnocheta_viridis_genome_assembly,_chromosome:_3	AUGUSTUS	CDS	32119002	32119173	1	+	1	ID=g12478.t1.CDS5;Parent=g12478.t1;
OY101442.1_Gymnocheta_viridis_genome_assembly,_chromosome:_3	AUGUSTUS	exon	32119002	32119173	.	+	.	ID=g12478.t1.exon5;Parent=g12478.t1;
OY101442.1_Gymnocheta_viridis_genome_assembly,_chromosome:_3	AUGUSTUS	intron	32119174	32119226	1	+	.	ID=g12478.t1.intron5;Parent=g12478.t1;
OY101442.1_Gymnocheta_viridis_genome_assembly,_chromosome:_3	AUGUSTUS	CDS	32119227	32119925	1	+	0	ID=g12478.t1.CDS6;Parent=g12478.t1;
OY101442.1_Gymnocheta_viridis_genome_assembly,_chromosome:_3	AUGUSTUS	exon	32119227	32119925	.	+	.	ID=g12478.t1.exon6;Parent=g12478.t1;
OY101442.1_Gymnocheta_viridis_genome_assembly,_chromosome:_3	AUGUSTUS	stop_codon	32119923	32119925	.	+	0	ID=g12478.t1.stop1;Parent=g12478.t1;
OY101442.1_Gymnocheta_viridis_genome_assembly,_chromosome:_3	AUGUSTUS	gene	32134530	32136392	.	+	.	ID=g12479;
OY101442.1_Gymnocheta_viridis_genome_assembly,_chromosome:_3	AUGUSTUS	mRNA	32134530	32136392	1	+	.	ID=g12479.t1;Parent=g12479;
OY101442.1_Gymnocheta_viridis_genome_assembly,_chromosome:_3	AUGUSTUS	start_codon	32134530	32134532	.	+	0	ID=g12479.t1.start1;Parent=g12479.t1;
OY101442.1_Gymnocheta_viridis_genome_assembly,_chromosome:_3	AUGUSTUS	CDS	32134530	32135589	1	+	0	ID=g12479.t1.CDS1;Parent=g12479.t1;
OY101442.1_Gymnocheta_viridis_genome_assembly,_chromosome:_3	AUGUSTUS	exon	32134530	32135589	.	+	.	ID=g12479.t1.exon1;Parent=g12479.t1;
OY101442.1_Gymnocheta_viridis_genome_assembly,_chromosome:_3	AUGUSTUS	intron	32135590	32136195	1	+	.	ID=g12479.t1.intron1;Parent=g12479.t1;
OY101442.1_Gymnocheta_viridis_genome_assembly,_chromosome:_3	AUGUSTUS	CDS	32136196	32136392	1	+	2	ID=g12479.t1.CDS2;Parent=g12479.t1;
OY101442.1_Gymnocheta_viridis_genome_assembly,_chromosome:_3	AUGUSTUS	exon	32136196	32136392	.	+	.	ID=g12479.t1.exon2;Parent=g12479.t1;
OY101442.1_Gymnocheta_viridis_genome_assembly,_chromosome:_3	AUGUSTUS	stop_codon	32136390	32136392	.	+	0	ID=g12479.t1.stop1;Parent=g12479.t1;
OY101442.1_Gymnocheta_viridis_genome_assembly,_chromosome:_3	AUGUSTUS	gene	32139413	32139901	.	-	.	ID=g12480;
OY101442.1_Gymnocheta_viridis_genome_assembly,_chromosome:_3	AUGUSTUS	mRNA	32139413	32139901	1	-	.	ID=g12480.t1;Parent=g12480;
OY101442.1_Gymnocheta_viridis_genome_assembly,_chromosome:_3	AUGUSTUS	stop_codon	32139413	32139415	.	-	0	ID=g12480.t1.stop1;Parent=g12480.t1;
OY101442.1_Gymnocheta_viridis_genome_assembly,_chromosome:_3	AUGUSTUS	CDS	32139413	32139627	1	-	2	ID=g12480.t1.CDS1;Parent=g12480.t1;
OY101442.1_Gymnocheta_viridis_genome_assembly,_chromosome:_3	AUGUSTUS	exon	32139413	32139627	.	-	.	ID=g12480.t1.exon1;Parent=g12480.t1;
OY101442.1_Gymnocheta_viridis_genome_assembly,_chromosome:_3	AUGUSTUS	intron	32139628	32139819	1	-	.	ID=g12480.t1.intron1;Parent=g12480.t1;
OY101442.1_Gymnocheta_viridis_genome_assembly,_chromosome:_3	AUGUSTUS	CDS	32139820	32139901	1	-	0	ID=g12480.t1.CDS2;Parent=g12480.t1;
OY101442.1_Gymnocheta_viridis_genome_assembly,_chromosome:_3	AUGUSTUS	exon	32139820	32139901	.	-	.	ID=g12480.t1.exon2;Parent=g12480.t1;
OY101442.1_Gymnocheta_viridis_genome_assembly,_chromosome:_3	AUGUSTUS	start_codon	32139899	32139901	.	-	0	ID=g12480.t1.start1;Parent=g12480.t1;
OY101442.1_Gymnocheta_viridis_genome_assembly,_chromosome:_3	AUGUSTUS	gene	32139959	32140891	.	-	.	ID=g12481;
OY101442.1_Gymnocheta_viridis_genome_assembly,_chromosome:_3	AUGUSTUS	mRNA	32139959	32140891	1	-	.	ID=g12481.t1;Parent=g12481;
OY101442.1_Gymnocheta_viridis_genome_assembly,_chromosome:_3	AUGUSTUS	stop_codon	32139959	32139961	.	-	0	ID=g12481.t1.stop1;Parent=g12481.t1;
OY101442.1_Gymnocheta_viridis_genome_assembly,_chromosome:_3	AUGUSTUS	CDS	32139959	32140891	1	-	0	ID=g12481.t1.CDS1;Parent=g12481.t1;
OY101442.1_Gymnocheta_viridis_genome_assembly,_chromosome:_3	AUGUSTUS	exon	32139959	32140891	.	-	.	ID=g12481.t1.exon1;Parent=g12481.t1;
OY101442.1_Gymnocheta_viridis_genome_assembly,_chromosome:_3	AUGUSTUS	start_codon	32140889	32140891	.	-	0	ID=g12481.t1.start1;Parent=g12481.t1;
OY101442.1_Gymnocheta_viridis_genome_assembly,_chromosome:_3	AUGUSTUS	gene	32148513	32150018	.	-	.	ID=g12482;
OY101442.1_Gymnocheta_viridis_genome_assembly,_chromosome:_3	AUGUSTUS	mRNA	32148513	32150018	1	-	.	ID=g12482.t1;Parent=g12482;
OY101442.1_Gymnocheta_viridis_genome_assembly,_chromosome:_3	AUGUSTUS	stop_codon	32148513	32148515	.	-	0	ID=g12482.t1.stop1;Parent=g12482.t1;
OY101442.1_Gymnocheta_viridis_genome_assembly,_chromosome:_3	AUGUSTUS	CDS	32148513	32148712	1	-	2	ID=g12482.t1.CDS1;Parent=g12482.t1;
OY101442.1_Gymnocheta_viridis_genome_assembly,_chromosome:_3	AUGUSTUS	exon	32148513	32148712	.	-	.	ID=g12482.t1.exon1;Parent=g12482.t1;
OY101442.1_Gymnocheta_viridis_genome_assembly,_chromosome:_3	AUGUSTUS	intron	32148713	32148964	1	-	.	ID=g12482.t1.intron1;Parent=g12482.t1;
OY101442.1_Gymnocheta_viridis_genome_assembly,_chromosome:_3	AUGUSTUS	CDS	32148965	32150018	1	-	0	ID=g12482.t1.CDS2;Parent=g12482.t1;
OY101442.1_Gymnocheta_viridis_genome_assembly,_chromosome:_3	AUGUSTUS	exon	32148965	32150018	.	-	.	ID=g12482.t1.exon2;Parent=g12482.t1;
OY101442.1_Gymnocheta_viridis_genome_assembly,_chromosome:_3	AUGUSTUS	start_codon	32150016	32150018	.	-	0	ID=g12482.t1.start1;Parent=g12482.t1;
OY101442.1_Gymnocheta_viridis_genome_assembly,_chromosome:_3	AUGUSTUS	gene	32156149	32157444	.	-	.	ID=g12483;
OY101442.1_Gymnocheta_viridis_genome_assembly,_chromosome:_3	AUGUSTUS	mRNA	32156149	32157444	1	-	.	ID=g12483.t1;Parent=g12483;
OY101442.1_Gymnocheta_viridis_genome_assembly,_chromosome:_3	AUGUSTUS	stop_codon	32156149	32156151	.	-	0	ID=g12483.t1.stop1;Parent=g12483.t1;
OY101442.1_Gymnocheta_viridis_genome_assembly,_chromosome:_3	AUGUSTUS	CDS	32156149	32156348	1	-	2	ID=g12483.t1.CDS1;Parent=g12483.t1;
OY101442.1_Gymnocheta_viridis_genome_assembly,_chromosome:_3	AUGUSTUS	exon	32156149	32156348	.	-	.	ID=g12483.t1.exon1;Parent=g12483.t1;
OY101442.1_Gymnocheta_viridis_genome_assembly,_chromosome:_3	AUGUSTUS	intron	32156349	32156402	1	-	.	ID=g12483.t1.intron1;Parent=g12483.t1;
OY101442.1_Gymnocheta_viridis_genome_assembly,_chromosome:_3	AUGUSTUS	CDS	32156403	32157444	1	-	0	ID=g12483.t1.CDS2;Parent=g12483.t1;
OY101442.1_Gymnocheta_viridis_genome_assembly,_chromosome:_3	AUGUSTUS	exon	32156403	32157444	.	-	.	ID=g12483.t1.exon2;Parent=g12483.t1;
OY101442.1_Gymnocheta_viridis_genome_assembly,_chromosome:_3	AUGUSTUS	start_codon	32157442	32157444	.	-	0	ID=g12483.t1.start1;Parent=g12483.t1;
OY101442.1_Gymnocheta_viridis_genome_assembly,_chromosome:_3	AUGUSTUS	gene	32168540	32169865	.	-	.	ID=g12484;
OY101442.1_Gymnocheta_viridis_genome_assembly,_chromosome:_3	AUGUSTUS	mRNA	32168540	32169865	1	-	.	ID=g12484.t1;Parent=g12484;
OY101442.1_Gymnocheta_viridis_genome_assembly,_chromosome:_3	AUGUSTUS	stop_codon	32168540	32168542	.	-	0	ID=g12484.t1.stop1;Parent=g12484.t1;
OY101442.1_Gymnocheta_viridis_genome_assembly,_chromosome:_3	AUGUSTUS	CDS	32168540	32168739	1	-	2	ID=g12484.t1.CDS1;Parent=g12484.t1;
OY101442.1_Gymnocheta_viridis_genome_assembly,_chromosome:_3	AUGUSTUS	exon	32168540	32168739	.	-	.	ID=g12484.t1.exon1;Parent=g12484.t1;
OY101442.1_Gymnocheta_viridis_genome_assembly,_chromosome:_3	AUGUSTUS	intron	32168740	32168823	1	-	.	ID=g12484.t1.intron1;Parent=g12484.t1;
OY101442.1_Gymnocheta_viridis_genome_assembly,_chromosome:_3	AUGUSTUS	CDS	32168824	32169865	1	-	0	ID=g12484.t1.CDS2;Parent=g12484.t1;
OY101442.1_Gymnocheta_viridis_genome_assembly,_chromosome:_3	AUGUSTUS	exon	32168824	32169865	.	-	.	ID=g12484.t1.exon2;Parent=g12484.t1;
OY101442.1_Gymnocheta_viridis_genome_assembly,_chromosome:_3	AUGUSTUS	start_codon	32169863	32169865	.	-	0	ID=g12484.t1.start1;Parent=g12484.t1;
OY101442.1_Gymnocheta_viridis_genome_assembly,_chromosome:_3	AUGUSTUS	gene	32178920	32180300	.	+	.	ID=g12485;
OY101442.1_Gymnocheta_viridis_genome_assembly,_chromosome:_3	AUGUSTUS	mRNA	32178920	32180300	1	+	.	ID=g12485.t1;Parent=g12485;
OY101442.1_Gymnocheta_viridis_genome_assembly,_chromosome:_3	AUGUSTUS	start_codon	32178920	32178922	.	+	0	ID=g12485.t1.start1;Parent=g12485.t1;
OY101442.1_Gymnocheta_viridis_genome_assembly,_chromosome:_3	AUGUSTUS	CDS	32178920	32180039	1	+	0	ID=g12485.t1.CDS1;Parent=g12485.t1;
OY101442.1_Gymnocheta_viridis_genome_assembly,_chromosome:_3	AUGUSTUS	exon	32178920	32180039	.	+	.	ID=g12485.t1.exon1;Parent=g12485.t1;
OY101442.1_Gymnocheta_viridis_genome_assembly,_chromosome:_3	AUGUSTUS	intron	32180040	32180100	1	+	.	ID=g12485.t1.intron1;Parent=g12485.t1;
OY101442.1_Gymnocheta_viridis_genome_assembly,_chromosome:_3	AUGUSTUS	CDS	32180101	32180300	1	+	2	ID=g12485.t1.CDS2;Parent=g12485.t1;
OY101442.1_Gymnocheta_viridis_genome_assembly,_chromosome:_3	AUGUSTUS	exon	32180101	32180300	.	+	.	ID=g12485.t1.exon2;Parent=g12485.t1;
OY101442.1_Gymnocheta_viridis_genome_assembly,_chromosome:_3	AUGUSTUS	stop_codon	32180298	32180300	.	+	0	ID=g12485.t1.stop1;Parent=g12485.t1;
OY101442.1_Gymnocheta_viridis_genome_assembly,_chromosome:_3	AUGUSTUS	gene	32185256	32190455	.	-	.	ID=g12486;
OY101442.1_Gymnocheta_viridis_genome_assembly,_chromosome:_3	AUGUSTUS	mRNA	32185256	32190455	1	-	.	ID=g12486.t1;Parent=g12486;
OY101442.1_Gymnocheta_viridis_genome_assembly,_chromosome:_3	AUGUSTUS	stop_codon	32185256	32185258	.	-	0	ID=g12486.t1.stop1;Parent=g12486.t1;
OY101442.1_Gymnocheta_viridis_genome_assembly,_chromosome:_3	AUGUSTUS	CDS	32185256	32185449	1	-	2	ID=g12486.t1.CDS1;Parent=g12486.t1;
OY101442.1_Gymnocheta_viridis_genome_assembly,_chromosome:_3	AUGUSTUS	exon	32185256	32185449	.	-	.	ID=g12486.t1.exon1;Parent=g12486.t1;
OY101442.1_Gymnocheta_viridis_genome_assembly,_chromosome:_3	AUGUSTUS	intron	32185450	32185521	1	-	.	ID=g12486.t1.intron1;Parent=g12486.t1;
OY101442.1_Gymnocheta_viridis_genome_assembly,_chromosome:_3	AUGUSTUS	CDS	32185522	32185738	1	-	0	ID=g12486.t1.CDS2;Parent=g12486.t1;
OY101442.1_Gymnocheta_viridis_genome_assembly,_chromosome:_3	AUGUSTUS	exon	32185522	32185738	.	-	.	ID=g12486.t1.exon2;Parent=g12486.t1;
OY101442.1_Gymnocheta_viridis_genome_assembly,_chromosome:_3	AUGUSTUS	intron	32185739	32185932	1	-	.	ID=g12486.t1.intron2;Parent=g12486.t1;
OY101442.1_Gymnocheta_viridis_genome_assembly,_chromosome:_3	AUGUSTUS	CDS	32185933	32186544	1	-	0	ID=g12486.t1.CDS3;Parent=g12486.t1;
OY101442.1_Gymnocheta_viridis_genome_assembly,_chromosome:_3	AUGUSTUS	exon	32185933	32186544	.	-	.	ID=g12486.t1.exon3;Parent=g12486.t1;
OY101442.1_Gymnocheta_viridis_genome_assembly,_chromosome:_3	AUGUSTUS	intron	32186545	32190224	1	-	.	ID=g12486.t1.intron3;Parent=g12486.t1;
OY101442.1_Gymnocheta_viridis_genome_assembly,_chromosome:_3	AUGUSTUS	CDS	32190225	32190455	1	-	0	ID=g12486.t1.CDS4;Parent=g12486.t1;
OY101442.1_Gymnocheta_viridis_genome_assembly,_chromosome:_3	AUGUSTUS	exon	32190225	32190455	.	-	.	ID=g12486.t1.exon4;Parent=g12486.t1;
OY101442.1_Gymnocheta_viridis_genome_assembly,_chromosome:_3	AUGUSTUS	start_codon	32190453	32190455	.	-	0	ID=g12486.t1.start1;Parent=g12486.t1;
OY101442.1_Gymnocheta_viridis_genome_assembly,_chromosome:_3	AUGUSTUS	gene	32195012	32200164	.	-	.	ID=g12487;
OY101442.1_Gymnocheta_viridis_genome_assembly,_chromosome:_3	AUGUSTUS	mRNA	32195012	32200164	1	-	.	ID=g12487.t1;Parent=g12487;
OY101442.1_Gymnocheta_viridis_genome_assembly,_chromosome:_3	AUGUSTUS	stop_codon	32195012	32195014	.	-	0	ID=g12487.t1.stop1;Parent=g12487.t1;
OY101442.1_Gymnocheta_viridis_genome_assembly,_chromosome:_3	AUGUSTUS	CDS	32195012	32195584	1	-	0	ID=g12487.t1.CDS1;Parent=g12487.t1;
OY101442.1_Gymnocheta_viridis_genome_assembly,_chromosome:_3	AUGUSTUS	exon	32195012	32195584	.	-	.	ID=g12487.t1.exon1;Parent=g12487.t1;
OY101442.1_Gymnocheta_viridis_genome_assembly,_chromosome:_3	AUGUSTUS	intron	32195585	32195665	1	-	.	ID=g12487.t1.intron1;Parent=g12487.t1;
OY101442.1_Gymnocheta_viridis_genome_assembly,_chromosome:_3	AUGUSTUS	CDS	32195666	32196162	1	-	2	ID=g12487.t1.CDS2;Parent=g12487.t1;
OY101442.1_Gymnocheta_viridis_genome_assembly,_chromosome:_3	AUGUSTUS	exon	32195666	32196162	.	-	.	ID=g12487.t1.exon2;Parent=g12487.t1;
OY101442.1_Gymnocheta_viridis_genome_assembly,_chromosome:_3	AUGUSTUS	intron	32196163	32199959	1	-	.	ID=g12487.t1.intron2;Parent=g12487.t1;
OY101442.1_Gymnocheta_viridis_genome_assembly,_chromosome:_3	AUGUSTUS	CDS	32199960	32200164	1	-	0	ID=g12487.t1.CDS3;Parent=g12487.t1;
OY101442.1_Gymnocheta_viridis_genome_assembly,_chromosome:_3	AUGUSTUS	exon	32199960	32200164	.	-	.	ID=g12487.t1.exon3;Parent=g12487.t1;
OY101442.1_Gymnocheta_viridis_genome_assembly,_chromosome:_3	AUGUSTUS	start_codon	32200162	32200164	.	-	0	ID=g12487.t1.start1;Parent=g12487.t1;
OY101442.1_Gymnocheta_viridis_genome_assembly,_chromosome:_3	AUGUSTUS	gene	32211123	32212586	.	-	.	ID=g12488;
OY101442.1_Gymnocheta_viridis_genome_assembly,_chromosome:_3	AUGUSTUS	mRNA	32211123	32212586	1	-	.	ID=g12488.t1;Parent=g12488;
OY101442.1_Gymnocheta_viridis_genome_assembly,_chromosome:_3	AUGUSTUS	stop_codon	32211123	32211125	.	-	0	ID=g12488.t1.stop1;Parent=g12488.t1;
OY101442.1_Gymnocheta_viridis_genome_assembly,_chromosome:_3	AUGUSTUS	CDS	32211123	32211328	1	-	2	ID=g12488.t1.CDS1;Parent=g12488.t1;
OY101442.1_Gymnocheta_viridis_genome_assembly,_chromosome:_3	AUGUSTUS	exon	32211123	32211328	.	-	.	ID=g12488.t1.exon1;Parent=g12488.t1;
OY101442.1_Gymnocheta_viridis_genome_assembly,_chromosome:_3	AUGUSTUS	intron	32211329	32211389	1	-	.	ID=g12488.t1.intron1;Parent=g12488.t1;
OY101442.1_Gymnocheta_viridis_genome_assembly,_chromosome:_3	AUGUSTUS	CDS	32211390	32211759	1	-	0	ID=g12488.t1.CDS2;Parent=g12488.t1;
OY101442.1_Gymnocheta_viridis_genome_assembly,_chromosome:_3	AUGUSTUS	exon	32211390	32211759	.	-	.	ID=g12488.t1.exon2;Parent=g12488.t1;
OY101442.1_Gymnocheta_viridis_genome_assembly,_chromosome:_3	AUGUSTUS	intron	32211760	32211823	1	-	.	ID=g12488.t1.intron2;Parent=g12488.t1;
OY101442.1_Gymnocheta_viridis_genome_assembly,_chromosome:_3	AUGUSTUS	CDS	32211824	32212329	1	-	2	ID=g12488.t1.CDS3;Parent=g12488.t1;
OY101442.1_Gymnocheta_viridis_genome_assembly,_chromosome:_3	AUGUSTUS	exon	32211824	32212329	.	-	.	ID=g12488.t1.exon3;Parent=g12488.t1;
OY101442.1_Gymnocheta_viridis_genome_assembly,_chromosome:_3	AUGUSTUS	intron	32212330	32212381	1	-	.	ID=g12488.t1.intron3;Parent=g12488.t1;
OY101442.1_Gymnocheta_viridis_genome_assembly,_chromosome:_3	AUGUSTUS	CDS	32212382	32212586	1	-	0	ID=g12488.t1.CDS4;Parent=g12488.t1;
OY101442.1_Gymnocheta_viridis_genome_assembly,_chromosome:_3	AUGUSTUS	exon	32212382	32212586	.	-	.	ID=g12488.t1.exon4;Parent=g12488.t1;
OY101442.1_Gymnocheta_viridis_genome_assembly,_chromosome:_3	AUGUSTUS	start_codon	32212584	32212586	.	-	0	ID=g12488.t1.start1;Parent=g12488.t1;
OY101442.1_Gymnocheta_viridis_genome_assembly,_chromosome:_3	AUGUSTUS	gene	32216235	32219016	.	-	.	ID=g12489;
OY101442.1_Gymnocheta_viridis_genome_assembly,_chromosome:_3	AUGUSTUS	mRNA	32216235	32219016	1	-	.	ID=g12489.t1;Parent=g12489;
OY101442.1_Gymnocheta_viridis_genome_assembly,_chromosome:_3	AUGUSTUS	stop_codon	32216235	32216237	.	-	0	ID=g12489.t1.stop1;Parent=g12489.t1;
OY101442.1_Gymnocheta_viridis_genome_assembly,_chromosome:_3	AUGUSTUS	CDS	32216235	32216446	1	-	2	ID=g12489.t1.CDS1;Parent=g12489.t1;
OY101442.1_Gymnocheta_viridis_genome_assembly,_chromosome:_3	AUGUSTUS	exon	32216235	32216446	.	-	.	ID=g12489.t1.exon1;Parent=g12489.t1;
OY101442.1_Gymnocheta_viridis_genome_assembly,_chromosome:_3	AUGUSTUS	intron	32216447	32216512	1	-	.	ID=g12489.t1.intron1;Parent=g12489.t1;
OY101442.1_Gymnocheta_viridis_genome_assembly,_chromosome:_3	AUGUSTUS	CDS	32216513	32217382	1	-	2	ID=g12489.t1.CDS2;Parent=g12489.t1;
OY101442.1_Gymnocheta_viridis_genome_assembly,_chromosome:_3	AUGUSTUS	exon	32216513	32217382	.	-	.	ID=g12489.t1.exon2;Parent=g12489.t1;
OY101442.1_Gymnocheta_viridis_genome_assembly,_chromosome:_3	AUGUSTUS	intron	32217383	32218802	1	-	.	ID=g12489.t1.intron2;Parent=g12489.t1;
OY101442.1_Gymnocheta_viridis_genome_assembly,_chromosome:_3	AUGUSTUS	CDS	32218803	32219016	1	-	0	ID=g12489.t1.CDS3;Parent=g12489.t1;
OY101442.1_Gymnocheta_viridis_genome_assembly,_chromosome:_3	AUGUSTUS	exon	32218803	32219016	.	-	.	ID=g12489.t1.exon3;Parent=g12489.t1;
OY101442.1_Gymnocheta_viridis_genome_assembly,_chromosome:_3	AUGUSTUS	start_codon	32219014	32219016	.	-	0	ID=g12489.t1.start1;Parent=g12489.t1;
OY101442.1_Gymnocheta_viridis_genome_assembly,_chromosome:_3	AUGUSTUS	gene	32228938	32230670	.	-	.	ID=g12490;
OY101442.1_Gymnocheta_viridis_genome_assembly,_chromosome:_3	AUGUSTUS	mRNA	32228938	32230670	1	-	.	ID=g12490.t1;Parent=g12490;
OY101442.1_Gymnocheta_viridis_genome_assembly,_chromosome:_3	AUGUSTUS	stop_codon	32228938	32228940	.	-	0	ID=g12490.t1.stop1;Parent=g12490.t1;
OY101442.1_Gymnocheta_viridis_genome_assembly,_chromosome:_3	AUGUSTUS	CDS	32228938	32229125	1	-	2	ID=g12490.t1.CDS1;Parent=g12490.t1;
OY101442.1_Gymnocheta_viridis_genome_assembly,_chromosome:_3	AUGUSTUS	exon	32228938	32229125	.	-	.	ID=g12490.t1.exon1;Parent=g12490.t1;
OY101442.1_Gymnocheta_viridis_genome_assembly,_chromosome:_3	AUGUSTUS	intron	32229126	32229200	1	-	.	ID=g12490.t1.intron1;Parent=g12490.t1;
OY101442.1_Gymnocheta_viridis_genome_assembly,_chromosome:_3	AUGUSTUS	CDS	32229201	32229567	1	-	0	ID=g12490.t1.CDS2;Parent=g12490.t1;
OY101442.1_Gymnocheta_viridis_genome_assembly,_chromosome:_3	AUGUSTUS	exon	32229201	32229567	.	-	.	ID=g12490.t1.exon2;Parent=g12490.t1;
OY101442.1_Gymnocheta_viridis_genome_assembly,_chromosome:_3	AUGUSTUS	intron	32229568	32229922	1	-	.	ID=g12490.t1.intron2;Parent=g12490.t1;
OY101442.1_Gymnocheta_viridis_genome_assembly,_chromosome:_3	AUGUSTUS	CDS	32229923	32230413	1	-	2	ID=g12490.t1.CDS3;Parent=g12490.t1;
OY101442.1_Gymnocheta_viridis_genome_assembly,_chromosome:_3	AUGUSTUS	exon	32229923	32230413	.	-	.	ID=g12490.t1.exon3;Parent=g12490.t1;
OY101442.1_Gymnocheta_viridis_genome_assembly,_chromosome:_3	AUGUSTUS	intron	32230414	32230471	1	-	.	ID=g12490.t1.intron3;Parent=g12490.t1;
OY101442.1_Gymnocheta_viridis_genome_assembly,_chromosome:_3	AUGUSTUS	CDS	32230472	32230670	1	-	0	ID=g12490.t1.CDS4;Parent=g12490.t1;
OY101442.1_Gymnocheta_viridis_genome_assembly,_chromosome:_3	AUGUSTUS	exon	32230472	32230670	.	-	.	ID=g12490.t1.exon4;Parent=g12490.t1;
OY101442.1_Gymnocheta_viridis_genome_assembly,_chromosome:_3	AUGUSTUS	start_codon	32230668	32230670	.	-	0	ID=g12490.t1.start1;Parent=g12490.t1;
OY101442.1_Gymnocheta_viridis_genome_assembly,_chromosome:_3	AUGUSTUS	gene	32237597	32239122	.	-	.	ID=g12491;
OY101442.1_Gymnocheta_viridis_genome_assembly,_chromosome:_3	AUGUSTUS	mRNA	32237597	32239122	1	-	.	ID=g12491.t1;Parent=g12491;
OY101442.1_Gymnocheta_viridis_genome_assembly,_chromosome:_3	AUGUSTUS	stop_codon	32237597	32237599	.	-	0	ID=g12491.t1.stop1;Parent=g12491.t1;
OY101442.1_Gymnocheta_viridis_genome_assembly,_chromosome:_3	AUGUSTUS	CDS	32237597	32238157	1	-	0	ID=g12491.t1.CDS1;Parent=g12491.t1;
OY101442.1_Gymnocheta_viridis_genome_assembly,_chromosome:_3	AUGUSTUS	exon	32237597	32238157	.	-	.	ID=g12491.t1.exon1;Parent=g12491.t1;
OY101442.1_Gymnocheta_viridis_genome_assembly,_chromosome:_3	AUGUSTUS	intron	32238158	32238366	1	-	.	ID=g12491.t1.intron1;Parent=g12491.t1;
OY101442.1_Gymnocheta_viridis_genome_assembly,_chromosome:_3	AUGUSTUS	CDS	32238367	32238857	1	-	2	ID=g12491.t1.CDS2;Parent=g12491.t1;
OY101442.1_Gymnocheta_viridis_genome_assembly,_chromosome:_3	AUGUSTUS	exon	32238367	32238857	.	-	.	ID=g12491.t1.exon2;Parent=g12491.t1;
OY101442.1_Gymnocheta_viridis_genome_assembly,_chromosome:_3	AUGUSTUS	intron	32238858	32238929	1	-	.	ID=g12491.t1.intron2;Parent=g12491.t1;
OY101442.1_Gymnocheta_viridis_genome_assembly,_chromosome:_3	AUGUSTUS	CDS	32238930	32239122	1	-	0	ID=g12491.t1.CDS3;Parent=g12491.t1;
OY101442.1_Gymnocheta_viridis_genome_assembly,_chromosome:_3	AUGUSTUS	exon	32238930	32239122	.	-	.	ID=g12491.t1.exon3;Parent=g12491.t1;
OY101442.1_Gymnocheta_viridis_genome_assembly,_chromosome:_3	AUGUSTUS	start_codon	32239120	32239122	.	-	0	ID=g12491.t1.start1;Parent=g12491.t1;
OY101442.1_Gymnocheta_viridis_genome_assembly,_chromosome:_3	AUGUSTUS	gene	32246829	32251993	.	-	.	ID=g12492;
OY101442.1_Gymnocheta_viridis_genome_assembly,_chromosome:_3	AUGUSTUS	mRNA	32246829	32251993	1	-	.	ID=g12492.t1;Parent=g12492;
OY101442.1_Gymnocheta_viridis_genome_assembly,_chromosome:_3	AUGUSTUS	stop_codon	32246829	32246831	.	-	0	ID=g12492.t1.stop1;Parent=g12492.t1;
OY101442.1_Gymnocheta_viridis_genome_assembly,_chromosome:_3	AUGUSTUS	CDS	32246829	32247016	1	-	2	ID=g12492.t1.CDS1;Parent=g12492.t1;
OY101442.1_Gymnocheta_viridis_genome_assembly,_chromosome:_3	AUGUSTUS	exon	32246829	32247016	.	-	.	ID=g12492.t1.exon1;Parent=g12492.t1;
OY101442.1_Gymnocheta_viridis_genome_assembly,_chromosome:_3	AUGUSTUS	intron	32247017	32247328	1	-	.	ID=g12492.t1.intron1;Parent=g12492.t1;
OY101442.1_Gymnocheta_viridis_genome_assembly,_chromosome:_3	AUGUSTUS	CDS	32247329	32248186	1	-	2	ID=g12492.t1.CDS2;Parent=g12492.t1;
OY101442.1_Gymnocheta_viridis_genome_assembly,_chromosome:_3	AUGUSTUS	exon	32247329	32248186	.	-	.	ID=g12492.t1.exon2;Parent=g12492.t1;
OY101442.1_Gymnocheta_viridis_genome_assembly,_chromosome:_3	AUGUSTUS	intron	32248187	32251794	1	-	.	ID=g12492.t1.intron2;Parent=g12492.t1;
OY101442.1_Gymnocheta_viridis_genome_assembly,_chromosome:_3	AUGUSTUS	CDS	32251795	32251993	1	-	0	ID=g12492.t1.CDS3;Parent=g12492.t1;
OY101442.1_Gymnocheta_viridis_genome_assembly,_chromosome:_3	AUGUSTUS	exon	32251795	32251993	.	-	.	ID=g12492.t1.exon3;Parent=g12492.t1;
OY101442.1_Gymnocheta_viridis_genome_assembly,_chromosome:_3	AUGUSTUS	start_codon	32251991	32251993	.	-	0	ID=g12492.t1.start1;Parent=g12492.t1;
OY101442.1_Gymnocheta_viridis_genome_assembly,_chromosome:_3	AUGUSTUS	gene	32259809	32267979	.	-	.	ID=g12493;
OY101442.1_Gymnocheta_viridis_genome_assembly,_chromosome:_3	AUGUSTUS	mRNA	32259809	32267979	1	-	.	ID=g12493.t1;Parent=g12493;
OY101442.1_Gymnocheta_viridis_genome_assembly,_chromosome:_3	AUGUSTUS	stop_codon	32259809	32259811	.	-	0	ID=g12493.t1.stop1;Parent=g12493.t1;
OY101442.1_Gymnocheta_viridis_genome_assembly,_chromosome:_3	AUGUSTUS	CDS	32259809	32259996	1	-	2	ID=g12493.t1.CDS1;Parent=g12493.t1;
OY101442.1_Gymnocheta_viridis_genome_assembly,_chromosome:_3	AUGUSTUS	exon	32259809	32259996	.	-	.	ID=g12493.t1.exon1;Parent=g12493.t1;
OY101442.1_Gymnocheta_viridis_genome_assembly,_chromosome:_3	AUGUSTUS	intron	32259997	32260058	1	-	.	ID=g12493.t1.intron1;Parent=g12493.t1;
OY101442.1_Gymnocheta_viridis_genome_assembly,_chromosome:_3	AUGUSTUS	CDS	32260059	32260910	1	-	2	ID=g12493.t1.CDS2;Parent=g12493.t1;
OY101442.1_Gymnocheta_viridis_genome_assembly,_chromosome:_3	AUGUSTUS	exon	32260059	32260910	.	-	.	ID=g12493.t1.exon2;Parent=g12493.t1;
OY101442.1_Gymnocheta_viridis_genome_assembly,_chromosome:_3	AUGUSTUS	intron	32260911	32267777	1	-	.	ID=g12493.t1.intron2;Parent=g12493.t1;
OY101442.1_Gymnocheta_viridis_genome_assembly,_chromosome:_3	AUGUSTUS	CDS	32267778	32267979	1	-	0	ID=g12493.t1.CDS3;Parent=g12493.t1;
OY101442.1_Gymnocheta_viridis_genome_assembly,_chromosome:_3	AUGUSTUS	exon	32267778	32267979	.	-	.	ID=g12493.t1.exon3;Parent=g12493.t1;
OY101442.1_Gymnocheta_viridis_genome_assembly,_chromosome:_3	AUGUSTUS	start_codon	32267977	32267979	.	-	0	ID=g12493.t1.start1;Parent=g12493.t1;
OY101442.1_Gymnocheta_viridis_genome_assembly,_chromosome:_3	AUGUSTUS	gene	32272552	32275620	.	-	.	ID=g12494;
OY101442.1_Gymnocheta_viridis_genome_assembly,_chromosome:_3	AUGUSTUS	mRNA	32272552	32275620	1	-	.	ID=g12494.t1;Parent=g12494;
OY101442.1_Gymnocheta_viridis_genome_assembly,_chromosome:_3	AUGUSTUS	stop_codon	32272552	32272554	.	-	0	ID=g12494.t1.stop1;Parent=g12494.t1;
OY101442.1_Gymnocheta_viridis_genome_assembly,_chromosome:_3	AUGUSTUS	CDS	32272552	32272739	1	-	2	ID=g12494.t1.CDS1;Parent=g12494.t1;
OY101442.1_Gymnocheta_viridis_genome_assembly,_chromosome:_3	AUGUSTUS	exon	32272552	32272739	.	-	.	ID=g12494.t1.exon1;Parent=g12494.t1;
OY101442.1_Gymnocheta_viridis_genome_assembly,_chromosome:_3	AUGUSTUS	intron	32272740	32272806	1	-	.	ID=g12494.t1.intron1;Parent=g12494.t1;
OY101442.1_Gymnocheta_viridis_genome_assembly,_chromosome:_3	AUGUSTUS	CDS	32272807	32273664	1	-	2	ID=g12494.t1.CDS2;Parent=g12494.t1;
OY101442.1_Gymnocheta_viridis_genome_assembly,_chromosome:_3	AUGUSTUS	exon	32272807	32273664	.	-	.	ID=g12494.t1.exon2;Parent=g12494.t1;
OY101442.1_Gymnocheta_viridis_genome_assembly,_chromosome:_3	AUGUSTUS	intron	32273665	32275421	1	-	.	ID=g12494.t1.intron2;Parent=g12494.t1;
OY101442.1_Gymnocheta_viridis_genome_assembly,_chromosome:_3	AUGUSTUS	CDS	32275422	32275620	1	-	0	ID=g12494.t1.CDS3;Parent=g12494.t1;
OY101442.1_Gymnocheta_viridis_genome_assembly,_chromosome:_3	AUGUSTUS	exon	32275422	32275620	.	-	.	ID=g12494.t1.exon3;Parent=g12494.t1;
OY101442.1_Gymnocheta_viridis_genome_assembly,_chromosome:_3	AUGUSTUS	start_codon	32275618	32275620	.	-	0	ID=g12494.t1.start1;Parent=g12494.t1;
OY101442.1_Gymnocheta_viridis_genome_assembly,_chromosome:_3	AUGUSTUS	gene	32279099	32280398	.	-	.	ID=g12495;
OY101442.1_Gymnocheta_viridis_genome_assembly,_chromosome:_3	AUGUSTUS	mRNA	32279099	32280398	1	-	.	ID=g12495.t1;Parent=g12495;
OY101442.1_Gymnocheta_viridis_genome_assembly,_chromosome:_3	AUGUSTUS	stop_codon	32279099	32279101	.	-	0	ID=g12495.t1.stop1;Parent=g12495.t1;
OY101442.1_Gymnocheta_viridis_genome_assembly,_chromosome:_3	AUGUSTUS	CDS	32279099	32279292	1	-	2	ID=g12495.t1.CDS1;Parent=g12495.t1;
OY101442.1_Gymnocheta_viridis_genome_assembly,_chromosome:_3	AUGUSTUS	exon	32279099	32279292	.	-	.	ID=g12495.t1.exon1;Parent=g12495.t1;
OY101442.1_Gymnocheta_viridis_genome_assembly,_chromosome:_3	AUGUSTUS	intron	32279293	32279359	1	-	.	ID=g12495.t1.intron1;Parent=g12495.t1;
OY101442.1_Gymnocheta_viridis_genome_assembly,_chromosome:_3	AUGUSTUS	CDS	32279360	32280398	1	-	0	ID=g12495.t1.CDS2;Parent=g12495.t1;
OY101442.1_Gymnocheta_viridis_genome_assembly,_chromosome:_3	AUGUSTUS	exon	32279360	32280398	.	-	.	ID=g12495.t1.exon2;Parent=g12495.t1;
OY101442.1_Gymnocheta_viridis_genome_assembly,_chromosome:_3	AUGUSTUS	start_codon	32280396	32280398	.	-	0	ID=g12495.t1.start1;Parent=g12495.t1;
OY101442.1_Gymnocheta_viridis_genome_assembly,_chromosome:_3	AUGUSTUS	gene	32285502	32286783	.	+	.	ID=g12496;
OY101442.1_Gymnocheta_viridis_genome_assembly,_chromosome:_3	AUGUSTUS	mRNA	32285502	32286783	1	+	.	ID=g12496.t1;Parent=g12496;
OY101442.1_Gymnocheta_viridis_genome_assembly,_chromosome:_3	AUGUSTUS	start_codon	32285502	32285504	.	+	0	ID=g12496.t1.start1;Parent=g12496.t1;
OY101442.1_Gymnocheta_viridis_genome_assembly,_chromosome:_3	AUGUSTUS	CDS	32285502	32286534	1	+	0	ID=g12496.t1.CDS1;Parent=g12496.t1;
OY101442.1_Gymnocheta_viridis_genome_assembly,_chromosome:_3	AUGUSTUS	exon	32285502	32286534	.	+	.	ID=g12496.t1.exon1;Parent=g12496.t1;
OY101442.1_Gymnocheta_viridis_genome_assembly,_chromosome:_3	AUGUSTUS	intron	32286535	32286589	1	+	.	ID=g12496.t1.intron1;Parent=g12496.t1;
OY101442.1_Gymnocheta_viridis_genome_assembly,_chromosome:_3	AUGUSTUS	CDS	32286590	32286783	1	+	2	ID=g12496.t1.CDS2;Parent=g12496.t1;
OY101442.1_Gymnocheta_viridis_genome_assembly,_chromosome:_3	AUGUSTUS	exon	32286590	32286783	.	+	.	ID=g12496.t1.exon2;Parent=g12496.t1;
OY101442.1_Gymnocheta_viridis_genome_assembly,_chromosome:_3	AUGUSTUS	stop_codon	32286781	32286783	.	+	0	ID=g12496.t1.stop1;Parent=g12496.t1;
OY101442.1_Gymnocheta_viridis_genome_assembly,_chromosome:_3	AUGUSTUS	gene	32288796	32292675	.	-	.	ID=g12497;
OY101442.1_Gymnocheta_viridis_genome_assembly,_chromosome:_3	AUGUSTUS	mRNA	32288796	32292675	1	-	.	ID=g12497.t1;Parent=g12497;
OY101442.1_Gymnocheta_viridis_genome_assembly,_chromosome:_3	AUGUSTUS	stop_codon	32288796	32288798	.	-	0	ID=g12497.t1.stop1;Parent=g12497.t1;
OY101442.1_Gymnocheta_viridis_genome_assembly,_chromosome:_3	AUGUSTUS	CDS	32288796	32288989	1	-	2	ID=g12497.t1.CDS1;Parent=g12497.t1;
OY101442.1_Gymnocheta_viridis_genome_assembly,_chromosome:_3	AUGUSTUS	exon	32288796	32288989	.	-	.	ID=g12497.t1.exon1;Parent=g12497.t1;
OY101442.1_Gymnocheta_viridis_genome_assembly,_chromosome:_3	AUGUSTUS	intron	32288990	32289056	1	-	.	ID=g12497.t1.intron1;Parent=g12497.t1;
OY101442.1_Gymnocheta_viridis_genome_assembly,_chromosome:_3	AUGUSTUS	CDS	32289057	32289914	1	-	2	ID=g12497.t1.CDS2;Parent=g12497.t1;
OY101442.1_Gymnocheta_viridis_genome_assembly,_chromosome:_3	AUGUSTUS	exon	32289057	32289914	.	-	.	ID=g12497.t1.exon2;Parent=g12497.t1;
OY101442.1_Gymnocheta_viridis_genome_assembly,_chromosome:_3	AUGUSTUS	intron	32289915	32292467	1	-	.	ID=g12497.t1.intron2;Parent=g12497.t1;
OY101442.1_Gymnocheta_viridis_genome_assembly,_chromosome:_3	AUGUSTUS	CDS	32292468	32292675	1	-	0	ID=g12497.t1.CDS3;Parent=g12497.t1;
OY101442.1_Gymnocheta_viridis_genome_assembly,_chromosome:_3	AUGUSTUS	exon	32292468	32292675	.	-	.	ID=g12497.t1.exon3;Parent=g12497.t1;
OY101442.1_Gymnocheta_viridis_genome_assembly,_chromosome:_3	AUGUSTUS	start_codon	32292673	32292675	.	-	0	ID=g12497.t1.start1;Parent=g12497.t1;
OY101442.1_Gymnocheta_viridis_genome_assembly,_chromosome:_3	AUGUSTUS	gene	32298012	32303181	.	-	.	ID=g12498;
OY101442.1_Gymnocheta_viridis_genome_assembly,_chromosome:_3	AUGUSTUS	mRNA	32298012	32303181	1	-	.	ID=g12498.t1;Parent=g12498;
OY101442.1_Gymnocheta_viridis_genome_assembly,_chromosome:_3	AUGUSTUS	stop_codon	32298012	32298014	.	-	0	ID=g12498.t1.stop1;Parent=g12498.t1;
OY101442.1_Gymnocheta_viridis_genome_assembly,_chromosome:_3	AUGUSTUS	CDS	32298012	32298196	1	-	2	ID=g12498.t1.CDS1;Parent=g12498.t1;
OY101442.1_Gymnocheta_viridis_genome_assembly,_chromosome:_3	AUGUSTUS	exon	32298012	32298196	.	-	.	ID=g12498.t1.exon1;Parent=g12498.t1;
OY101442.1_Gymnocheta_viridis_genome_assembly,_chromosome:_3	AUGUSTUS	intron	32298197	32298267	1	-	.	ID=g12498.t1.intron1;Parent=g12498.t1;
OY101442.1_Gymnocheta_viridis_genome_assembly,_chromosome:_3	AUGUSTUS	CDS	32298268	32298634	1	-	0	ID=g12498.t1.CDS2;Parent=g12498.t1;
OY101442.1_Gymnocheta_viridis_genome_assembly,_chromosome:_3	AUGUSTUS	exon	32298268	32298634	.	-	.	ID=g12498.t1.exon2;Parent=g12498.t1;
OY101442.1_Gymnocheta_viridis_genome_assembly,_chromosome:_3	AUGUSTUS	intron	32298635	32298685	1	-	.	ID=g12498.t1.intron2;Parent=g12498.t1;
OY101442.1_Gymnocheta_viridis_genome_assembly,_chromosome:_3	AUGUSTUS	CDS	32298686	32299158	1	-	2	ID=g12498.t1.CDS3;Parent=g12498.t1;
OY101442.1_Gymnocheta_viridis_genome_assembly,_chromosome:_3	AUGUSTUS	exon	32298686	32299158	.	-	.	ID=g12498.t1.exon3;Parent=g12498.t1;
OY101442.1_Gymnocheta_viridis_genome_assembly,_chromosome:_3	AUGUSTUS	intron	32299159	32299392	1	-	.	ID=g12498.t1.intron3;Parent=g12498.t1;
OY101442.1_Gymnocheta_viridis_genome_assembly,_chromosome:_3	AUGUSTUS	CDS	32299393	32299646	1	-	1	ID=g12498.t1.CDS4;Parent=g12498.t1;
OY101442.1_Gymnocheta_viridis_genome_assembly,_chromosome:_3	AUGUSTUS	exon	32299393	32299646	.	-	.	ID=g12498.t1.exon4;Parent=g12498.t1;
OY101442.1_Gymnocheta_viridis_genome_assembly,_chromosome:_3	AUGUSTUS	intron	32299647	32300583	1	-	.	ID=g12498.t1.intron4;Parent=g12498.t1;
OY101442.1_Gymnocheta_viridis_genome_assembly,_chromosome:_3	AUGUSTUS	CDS	32300584	32301149	1	-	0	ID=g12498.t1.CDS5;Parent=g12498.t1;
OY101442.1_Gymnocheta_viridis_genome_assembly,_chromosome:_3	AUGUSTUS	exon	32300584	32301149	.	-	.	ID=g12498.t1.exon5;Parent=g12498.t1;
OY101442.1_Gymnocheta_viridis_genome_assembly,_chromosome:_3	AUGUSTUS	intron	32301150	32302278	1	-	.	ID=g12498.t1.intron5;Parent=g12498.t1;
OY101442.1_Gymnocheta_viridis_genome_assembly,_chromosome:_3	AUGUSTUS	CDS	32302279	32303181	1	-	0	ID=g12498.t1.CDS6;Parent=g12498.t1;
OY101442.1_Gymnocheta_viridis_genome_assembly,_chromosome:_3	AUGUSTUS	exon	32302279	32303181	.	-	.	ID=g12498.t1.exon6;Parent=g12498.t1;
OY101442.1_Gymnocheta_viridis_genome_assembly,_chromosome:_3	AUGUSTUS	start_codon	32303179	32303181	.	-	0	ID=g12498.t1.start1;Parent=g12498.t1;
OY101442.1_Gymnocheta_viridis_genome_assembly,_chromosome:_3	AUGUSTUS	gene	32310824	32311111	.	-	.	ID=g12499;
OY101442.1_Gymnocheta_viridis_genome_assembly,_chromosome:_3	AUGUSTUS	mRNA	32310824	32311111	1	-	.	ID=g12499.t1;Parent=g12499;
OY101442.1_Gymnocheta_viridis_genome_assembly,_chromosome:_3	AUGUSTUS	stop_codon	32310824	32310826	.	-	0	ID=g12499.t1.stop1;Parent=g12499.t1;
OY101442.1_Gymnocheta_viridis_genome_assembly,_chromosome:_3	AUGUSTUS	CDS	32310824	32311111	1	-	0	ID=g12499.t1.CDS1;Parent=g12499.t1;
OY101442.1_Gymnocheta_viridis_genome_assembly,_chromosome:_3	AUGUSTUS	exon	32310824	32311111	.	-	.	ID=g12499.t1.exon1;Parent=g12499.t1;
OY101442.1_Gymnocheta_viridis_genome_assembly,_chromosome:_3	AUGUSTUS	start_codon	32311109	32311111	.	-	0	ID=g12499.t1.start1;Parent=g12499.t1;
OY101442.1_Gymnocheta_viridis_genome_assembly,_chromosome:_3	AUGUSTUS	gene	32311393	32311749	.	-	.	ID=g12500;
OY101442.1_Gymnocheta_viridis_genome_assembly,_chromosome:_3	AUGUSTUS	mRNA	32311393	32311749	1	-	.	ID=g12500.t1;Parent=g12500;
OY101442.1_Gymnocheta_viridis_genome_assembly,_chromosome:_3	AUGUSTUS	stop_codon	32311393	32311395	.	-	0	ID=g12500.t1.stop1;Parent=g12500.t1;
OY101442.1_Gymnocheta_viridis_genome_assembly,_chromosome:_3	AUGUSTUS	CDS	32311393	32311749	1	-	0	ID=g12500.t1.CDS1;Parent=g12500.t1;
OY101442.1_Gymnocheta_viridis_genome_assembly,_chromosome:_3	AUGUSTUS	exon	32311393	32311749	.	-	.	ID=g12500.t1.exon1;Parent=g12500.t1;
OY101442.1_Gymnocheta_viridis_genome_assembly,_chromosome:_3	AUGUSTUS	start_codon	32311747	32311749	.	-	0	ID=g12500.t1.start1;Parent=g12500.t1;
OY101442.1_Gymnocheta_viridis_genome_assembly,_chromosome:_3	AUGUSTUS	gene	32322023	32322825	.	-	.	ID=g12501;
OY101442.1_Gymnocheta_viridis_genome_assembly,_chromosome:_3	AUGUSTUS	mRNA	32322023	32322825	1	-	.	ID=g12501.t1;Parent=g12501;
OY101442.1_Gymnocheta_viridis_genome_assembly,_chromosome:_3	AUGUSTUS	stop_codon	32322023	32322025	.	-	0	ID=g12501.t1.stop1;Parent=g12501.t1;
OY101442.1_Gymnocheta_viridis_genome_assembly,_chromosome:_3	AUGUSTUS	CDS	32322023	32322474	1	-	2	ID=g12501.t1.CDS1;Parent=g12501.t1;
OY101442.1_Gymnocheta_viridis_genome_assembly,_chromosome:_3	AUGUSTUS	exon	32322023	32322474	.	-	.	ID=g12501.t1.exon1;Parent=g12501.t1;
OY101442.1_Gymnocheta_viridis_genome_assembly,_chromosome:_3	AUGUSTUS	intron	32322475	32322692	1	-	.	ID=g12501.t1.intron1;Parent=g12501.t1;
OY101442.1_Gymnocheta_viridis_genome_assembly,_chromosome:_3	AUGUSTUS	CDS	32322693	32322825	1	-	0	ID=g12501.t1.CDS2;Parent=g12501.t1;
OY101442.1_Gymnocheta_viridis_genome_assembly,_chromosome:_3	AUGUSTUS	exon	32322693	32322825	.	-	.	ID=g12501.t1.exon2;Parent=g12501.t1;
OY101442.1_Gymnocheta_viridis_genome_assembly,_chromosome:_3	AUGUSTUS	start_codon	32322823	32322825	.	-	0	ID=g12501.t1.start1;Parent=g12501.t1;
OY101442.1_Gymnocheta_viridis_genome_assembly,_chromosome:_3	AUGUSTUS	gene	32358658	32359563	.	+	.	ID=g12502;
OY101442.1_Gymnocheta_viridis_genome_assembly,_chromosome:_3	AUGUSTUS	mRNA	32358658	32359563	0.78	+	.	ID=g12502.t1;Parent=g12502;
OY101442.1_Gymnocheta_viridis_genome_assembly,_chromosome:_3	AUGUSTUS	start_codon	32358658	32358660	.	+	0	ID=g12502.t1.start1;Parent=g12502.t1;
OY101442.1_Gymnocheta_viridis_genome_assembly,_chromosome:_3	AUGUSTUS	CDS	32358658	32359048	1	+	0	ID=g12502.t1.CDS1;Parent=g12502.t1;
OY101442.1_Gymnocheta_viridis_genome_assembly,_chromosome:_3	AUGUSTUS	exon	32358658	32359048	.	+	.	ID=g12502.t1.exon1;Parent=g12502.t1;
OY101442.1_Gymnocheta_viridis_genome_assembly,_chromosome:_3	AUGUSTUS	intron	32359049	32359261	1	+	.	ID=g12502.t1.intron1;Parent=g12502.t1;
OY101442.1_Gymnocheta_viridis_genome_assembly,_chromosome:_3	AUGUSTUS	CDS	32359262	32359563	0.78	+	2	ID=g12502.t1.CDS2;Parent=g12502.t1;
OY101442.1_Gymnocheta_viridis_genome_assembly,_chromosome:_3	AUGUSTUS	exon	32359262	32359563	.	+	.	ID=g12502.t1.exon2;Parent=g12502.t1;
OY101442.1_Gymnocheta_viridis_genome_assembly,_chromosome:_3	AUGUSTUS	stop_codon	32359561	32359563	.	+	0	ID=g12502.t1.stop1;Parent=g12502.t1;
OY101442.1_Gymnocheta_viridis_genome_assembly,_chromosome:_3	AUGUSTUS	gene	32366554	32379453	.	+	.	ID=g12503;
OY101442.1_Gymnocheta_viridis_genome_assembly,_chromosome:_3	AUGUSTUS	mRNA	32366596	32379453	0.53	+	.	ID=g12503.t1;Parent=g12503;
OY101442.1_Gymnocheta_viridis_genome_assembly,_chromosome:_3	AUGUSTUS	start_codon	32366596	32366598	.	+	0	ID=g12503.t1.start1;Parent=g12503.t1;
OY101442.1_Gymnocheta_viridis_genome_assembly,_chromosome:_3	AUGUSTUS	CDS	32366596	32366791	0.53	+	0	ID=g12503.t1.CDS1;Parent=g12503.t1;
OY101442.1_Gymnocheta_viridis_genome_assembly,_chromosome:_3	AUGUSTUS	exon	32366596	32366791	.	+	.	ID=g12503.t1.exon1;Parent=g12503.t1;
OY101442.1_Gymnocheta_viridis_genome_assembly,_chromosome:_3	AUGUSTUS	intron	32366792	32371303	1	+	.	ID=g12503.t1.intron1;Parent=g12503.t1;
OY101442.1_Gymnocheta_viridis_genome_assembly,_chromosome:_3	AUGUSTUS	CDS	32371304	32372122	1	+	2	ID=g12503.t1.CDS2;Parent=g12503.t1;
OY101442.1_Gymnocheta_viridis_genome_assembly,_chromosome:_3	AUGUSTUS	exon	32371304	32372122	.	+	.	ID=g12503.t1.exon2;Parent=g12503.t1;
OY101442.1_Gymnocheta_viridis_genome_assembly,_chromosome:_3	AUGUSTUS	intron	32372123	32376037	1	+	.	ID=g12503.t1.intron2;Parent=g12503.t1;
OY101442.1_Gymnocheta_viridis_genome_assembly,_chromosome:_3	AUGUSTUS	CDS	32376038	32376348	1	+	2	ID=g12503.t1.CDS3;Parent=g12503.t1;
OY101442.1_Gymnocheta_viridis_genome_assembly,_chromosome:_3	AUGUSTUS	exon	32376038	32376348	.	+	.	ID=g12503.t1.exon3;Parent=g12503.t1;
OY101442.1_Gymnocheta_viridis_genome_assembly,_chromosome:_3	AUGUSTUS	intron	32376349	32376718	1	+	.	ID=g12503.t1.intron3;Parent=g12503.t1;
OY101442.1_Gymnocheta_viridis_genome_assembly,_chromosome:_3	AUGUSTUS	CDS	32376719	32376891	1	+	0	ID=g12503.t1.CDS4;Parent=g12503.t1;
OY101442.1_Gymnocheta_viridis_genome_assembly,_chromosome:_3	AUGUSTUS	exon	32376719	32376891	.	+	.	ID=g12503.t1.exon4;Parent=g12503.t1;
OY101442.1_Gymnocheta_viridis_genome_assembly,_chromosome:_3	AUGUSTUS	intron	32376892	32378929	1	+	.	ID=g12503.t1.intron4;Parent=g12503.t1;
OY101442.1_Gymnocheta_viridis_genome_assembly,_chromosome:_3	AUGUSTUS	CDS	32378930	32379053	1	+	1	ID=g12503.t1.CDS5;Parent=g12503.t1;
OY101442.1_Gymnocheta_viridis_genome_assembly,_chromosome:_3	AUGUSTUS	exon	32378930	32379053	.	+	.	ID=g12503.t1.exon5;Parent=g12503.t1;
OY101442.1_Gymnocheta_viridis_genome_assembly,_chromosome:_3	AUGUSTUS	intron	32379054	32379324	1	+	.	ID=g12503.t1.intron5;Parent=g12503.t1;
OY101442.1_Gymnocheta_viridis_genome_assembly,_chromosome:_3	AUGUSTUS	CDS	32379325	32379453	1	+	0	ID=g12503.t1.CDS6;Parent=g12503.t1;
OY101442.1_Gymnocheta_viridis_genome_assembly,_chromosome:_3	AUGUSTUS	exon	32379325	32379453	.	+	.	ID=g12503.t1.exon6;Parent=g12503.t1;
OY101442.1_Gymnocheta_viridis_genome_assembly,_chromosome:_3	AUGUSTUS	stop_codon	32379451	32379453	.	+	0	ID=g12503.t1.stop1;Parent=g12503.t1;
OY101442.1_Gymnocheta_viridis_genome_assembly,_chromosome:_3	AUGUSTUS	mRNA	32366554	32379453	1	+	.	ID=g12503.t2;Parent=g12503;
OY101442.1_Gymnocheta_viridis_genome_assembly,_chromosome:_3	AUGUSTUS	start_codon	32366554	32366556	.	+	0	ID=g12503.t2.start1;Parent=g12503.t2;
OY101442.1_Gymnocheta_viridis_genome_assembly,_chromosome:_3	AUGUSTUS	CDS	32366554	32366791	1	+	0	ID=g12503.t2.CDS1;Parent=g12503.t2;
OY101442.1_Gymnocheta_viridis_genome_assembly,_chromosome:_3	AUGUSTUS	exon	32366554	32366791	.	+	.	ID=g12503.t2.exon1;Parent=g12503.t2;
OY101442.1_Gymnocheta_viridis_genome_assembly,_chromosome:_3	AUGUSTUS	intron	32366792	32371303	1	+	.	ID=g12503.t2.intron1;Parent=g12503.t2;
OY101442.1_Gymnocheta_viridis_genome_assembly,_chromosome:_3	AUGUSTUS	CDS	32371304	32372122	1	+	2	ID=g12503.t2.CDS2;Parent=g12503.t2;
OY101442.1_Gymnocheta_viridis_genome_assembly,_chromosome:_3	AUGUSTUS	exon	32371304	32372122	.	+	.	ID=g12503.t2.exon2;Parent=g12503.t2;
OY101442.1_Gymnocheta_viridis_genome_assembly,_chromosome:_3	AUGUSTUS	intron	32372123	32376037	1	+	.	ID=g12503.t2.intron2;Parent=g12503.t2;
OY101442.1_Gymnocheta_viridis_genome_assembly,_chromosome:_3	AUGUSTUS	CDS	32376038	32376348	1	+	2	ID=g12503.t2.CDS3;Parent=g12503.t2;
OY101442.1_Gymnocheta_viridis_genome_assembly,_chromosome:_3	AUGUSTUS	exon	32376038	32376348	.	+	.	ID=g12503.t2.exon3;Parent=g12503.t2;
OY101442.1_Gymnocheta_viridis_genome_assembly,_chromosome:_3	AUGUSTUS	intron	32376349	32376718	1	+	.	ID=g12503.t2.intron3;Parent=g12503.t2;
OY101442.1_Gymnocheta_viridis_genome_assembly,_chromosome:_3	AUGUSTUS	CDS	32376719	32376891	1	+	0	ID=g12503.t2.CDS4;Parent=g12503.t2;
OY101442.1_Gymnocheta_viridis_genome_assembly,_chromosome:_3	AUGUSTUS	exon	32376719	32376891	.	+	.	ID=g12503.t2.exon4;Parent=g12503.t2;
OY101442.1_Gymnocheta_viridis_genome_assembly,_chromosome:_3	AUGUSTUS	intron	32376892	32378929	1	+	.	ID=g12503.t2.intron4;Parent=g12503.t2;
OY101442.1_Gymnocheta_viridis_genome_assembly,_chromosome:_3	AUGUSTUS	CDS	32378930	32379053	1	+	1	ID=g12503.t2.CDS5;Parent=g12503.t2;
OY101442.1_Gymnocheta_viridis_genome_assembly,_chromosome:_3	AUGUSTUS	exon	32378930	32379053	.	+	.	ID=g12503.t2.exon5;Parent=g12503.t2;
OY101442.1_Gymnocheta_viridis_genome_assembly,_chromosome:_3	AUGUSTUS	intron	32379054	32379324	1	+	.	ID=g12503.t2.intron5;Parent=g12503.t2;
OY101442.1_Gymnocheta_viridis_genome_assembly,_chromosome:_3	AUGUSTUS	CDS	32379325	32379453	1	+	0	ID=g12503.t2.CDS6;Parent=g12503.t2;
OY101442.1_Gymnocheta_viridis_genome_assembly,_chromosome:_3	AUGUSTUS	exon	32379325	32379453	.	+	.	ID=g12503.t2.exon6;Parent=g12503.t2;
OY101442.1_Gymnocheta_viridis_genome_assembly,_chromosome:_3	AUGUSTUS	stop_codon	32379451	32379453	.	+	0	ID=g12503.t2.stop1;Parent=g12503.t2;
OY101442.1_Gymnocheta_viridis_genome_assembly,_chromosome:_3	AUGUSTUS	gene	32463889	32464200	.	+	.	ID=g12504;
OY101442.1_Gymnocheta_viridis_genome_assembly,_chromosome:_3	AUGUSTUS	mRNA	32463889	32464200	1	+	.	ID=g12504.t1;Parent=g12504;
OY101442.1_Gymnocheta_viridis_genome_assembly,_chromosome:_3	AUGUSTUS	start_codon	32463889	32463891	.	+	0	ID=g12504.t1.start1;Parent=g12504.t1;
OY101442.1_Gymnocheta_viridis_genome_assembly,_chromosome:_3	AUGUSTUS	CDS	32463889	32463958	1	+	0	ID=g12504.t1.CDS1;Parent=g12504.t1;
OY101442.1_Gymnocheta_viridis_genome_assembly,_chromosome:_3	AUGUSTUS	exon	32463889	32463958	.	+	.	ID=g12504.t1.exon1;Parent=g12504.t1;
OY101442.1_Gymnocheta_viridis_genome_assembly,_chromosome:_3	AUGUSTUS	intron	32463959	32464033	1	+	.	ID=g12504.t1.intron1;Parent=g12504.t1;
OY101442.1_Gymnocheta_viridis_genome_assembly,_chromosome:_3	AUGUSTUS	CDS	32464034	32464200	1	+	2	ID=g12504.t1.CDS2;Parent=g12504.t1;
OY101442.1_Gymnocheta_viridis_genome_assembly,_chromosome:_3	AUGUSTUS	exon	32464034	32464200	.	+	.	ID=g12504.t1.exon2;Parent=g12504.t1;
OY101442.1_Gymnocheta_viridis_genome_assembly,_chromosome:_3	AUGUSTUS	stop_codon	32464198	32464200	.	+	0	ID=g12504.t1.stop1;Parent=g12504.t1;
OY101442.1_Gymnocheta_viridis_genome_assembly,_chromosome:_3	AUGUSTUS	gene	32532012	32536459	.	+	.	ID=g12505;
OY101442.1_Gymnocheta_viridis_genome_assembly,_chromosome:_3	AUGUSTUS	mRNA	32532012	32536459	1	+	.	ID=g12505.t1;Parent=g12505;
OY101442.1_Gymnocheta_viridis_genome_assembly,_chromosome:_3	AUGUSTUS	start_codon	32532012	32532014	.	+	0	ID=g12505.t1.start1;Parent=g12505.t1;
OY101442.1_Gymnocheta_viridis_genome_assembly,_chromosome:_3	AUGUSTUS	CDS	32532012	32532778	1	+	0	ID=g12505.t1.CDS1;Parent=g12505.t1;
OY101442.1_Gymnocheta_viridis_genome_assembly,_chromosome:_3	AUGUSTUS	exon	32532012	32532778	.	+	.	ID=g12505.t1.exon1;Parent=g12505.t1;
OY101442.1_Gymnocheta_viridis_genome_assembly,_chromosome:_3	AUGUSTUS	intron	32532779	32533689	1	+	.	ID=g12505.t1.intron1;Parent=g12505.t1;
OY101442.1_Gymnocheta_viridis_genome_assembly,_chromosome:_3	AUGUSTUS	CDS	32533690	32536459	1	+	1	ID=g12505.t1.CDS2;Parent=g12505.t1;
OY101442.1_Gymnocheta_viridis_genome_assembly,_chromosome:_3	AUGUSTUS	exon	32533690	32536459	.	+	.	ID=g12505.t1.exon2;Parent=g12505.t1;
OY101442.1_Gymnocheta_viridis_genome_assembly,_chromosome:_3	AUGUSTUS	stop_codon	32536457	32536459	.	+	0	ID=g12505.t1.stop1;Parent=g12505.t1;
OY101442.1_Gymnocheta_viridis_genome_assembly,_chromosome:_3	AUGUSTUS	gene	32613664	32613897	.	+	.	ID=g12506;
OY101442.1_Gymnocheta_viridis_genome_assembly,_chromosome:_3	AUGUSTUS	mRNA	32613664	32613897	0.96	+	.	ID=g12506.t1;Parent=g12506;
OY101442.1_Gymnocheta_viridis_genome_assembly,_chromosome:_3	AUGUSTUS	start_codon	32613664	32613666	.	+	0	ID=g12506.t1.start1;Parent=g12506.t1;
OY101442.1_Gymnocheta_viridis_genome_assembly,_chromosome:_3	AUGUSTUS	CDS	32613664	32613897	0.96	+	0	ID=g12506.t1.CDS1;Parent=g12506.t1;
OY101442.1_Gymnocheta_viridis_genome_assembly,_chromosome:_3	AUGUSTUS	exon	32613664	32613897	.	+	.	ID=g12506.t1.exon1;Parent=g12506.t1;
OY101442.1_Gymnocheta_viridis_genome_assembly,_chromosome:_3	AUGUSTUS	stop_codon	32613895	32613897	.	+	0	ID=g12506.t1.stop1;Parent=g12506.t1;
OY101442.1_Gymnocheta_viridis_genome_assembly,_chromosome:_3	AUGUSTUS	gene	32818609	32825791	.	-	.	ID=g12507;
OY101442.1_Gymnocheta_viridis_genome_assembly,_chromosome:_3	AUGUSTUS	mRNA	32818609	32825791	1	-	.	ID=g12507.t1;Parent=g12507;
OY101442.1_Gymnocheta_viridis_genome_assembly,_chromosome:_3	AUGUSTUS	stop_codon	32818609	32818611	.	-	0	ID=g12507.t1.stop1;Parent=g12507.t1;
OY101442.1_Gymnocheta_viridis_genome_assembly,_chromosome:_3	AUGUSTUS	CDS	32818609	32818746	1	-	0	ID=g12507.t1.CDS1;Parent=g12507.t1;
OY101442.1_Gymnocheta_viridis_genome_assembly,_chromosome:_3	AUGUSTUS	exon	32818609	32818746	.	-	.	ID=g12507.t1.exon1;Parent=g12507.t1;
OY101442.1_Gymnocheta_viridis_genome_assembly,_chromosome:_3	AUGUSTUS	intron	32818747	32821670	1	-	.	ID=g12507.t1.intron1;Parent=g12507.t1;
OY101442.1_Gymnocheta_viridis_genome_assembly,_chromosome:_3	AUGUSTUS	CDS	32821671	32822243	1	-	0	ID=g12507.t1.CDS2;Parent=g12507.t1;
OY101442.1_Gymnocheta_viridis_genome_assembly,_chromosome:_3	AUGUSTUS	exon	32821671	32822243	.	-	.	ID=g12507.t1.exon2;Parent=g12507.t1;
OY101442.1_Gymnocheta_viridis_genome_assembly,_chromosome:_3	AUGUSTUS	intron	32822244	32822314	1	-	.	ID=g12507.t1.intron2;Parent=g12507.t1;
OY101442.1_Gymnocheta_viridis_genome_assembly,_chromosome:_3	AUGUSTUS	CDS	32822315	32822980	1	-	0	ID=g12507.t1.CDS3;Parent=g12507.t1;
OY101442.1_Gymnocheta_viridis_genome_assembly,_chromosome:_3	AUGUSTUS	exon	32822315	32822980	.	-	.	ID=g12507.t1.exon3;Parent=g12507.t1;
OY101442.1_Gymnocheta_viridis_genome_assembly,_chromosome:_3	AUGUSTUS	intron	32822981	32824305	1	-	.	ID=g12507.t1.intron3;Parent=g12507.t1;
OY101442.1_Gymnocheta_viridis_genome_assembly,_chromosome:_3	AUGUSTUS	CDS	32824306	32825223	1	-	0	ID=g12507.t1.CDS4;Parent=g12507.t1;
OY101442.1_Gymnocheta_viridis_genome_assembly,_chromosome:_3	AUGUSTUS	exon	32824306	32825223	.	-	.	ID=g12507.t1.exon4;Parent=g12507.t1;
OY101442.1_Gymnocheta_viridis_genome_assembly,_chromosome:_3	AUGUSTUS	intron	32825224	32825278	1	-	.	ID=g12507.t1.intron4;Parent=g12507.t1;
OY101442.1_Gymnocheta_viridis_genome_assembly,_chromosome:_3	AUGUSTUS	CDS	32825279	32825791	1	-	0	ID=g12507.t1.CDS5;Parent=g12507.t1;
OY101442.1_Gymnocheta_viridis_genome_assembly,_chromosome:_3	AUGUSTUS	exon	32825279	32825791	.	-	.	ID=g12507.t1.exon5;Parent=g12507.t1;
OY101442.1_Gymnocheta_viridis_genome_assembly,_chromosome:_3	AUGUSTUS	start_codon	32825789	32825791	.	-	0	ID=g12507.t1.start1;Parent=g12507.t1;
OY101442.1_Gymnocheta_viridis_genome_assembly,_chromosome:_3	AUGUSTUS	gene	32866686	32884263	.	+	.	ID=g12508;
OY101442.1_Gymnocheta_viridis_genome_assembly,_chromosome:_3	AUGUSTUS	mRNA	32866686	32884263	1	+	.	ID=g12508.t1;Parent=g12508;
OY101442.1_Gymnocheta_viridis_genome_assembly,_chromosome:_3	AUGUSTUS	start_codon	32866686	32866688	.	+	0	ID=g12508.t1.start1;Parent=g12508.t1;
OY101442.1_Gymnocheta_viridis_genome_assembly,_chromosome:_3	AUGUSTUS	CDS	32866686	32866811	1	+	0	ID=g12508.t1.CDS1;Parent=g12508.t1;
OY101442.1_Gymnocheta_viridis_genome_assembly,_chromosome:_3	AUGUSTUS	exon	32866686	32866811	.	+	.	ID=g12508.t1.exon1;Parent=g12508.t1;
OY101442.1_Gymnocheta_viridis_genome_assembly,_chromosome:_3	AUGUSTUS	intron	32866812	32873827	1	+	.	ID=g12508.t1.intron1;Parent=g12508.t1;
OY101442.1_Gymnocheta_viridis_genome_assembly,_chromosome:_3	AUGUSTUS	CDS	32873828	32873950	1	+	0	ID=g12508.t1.CDS2;Parent=g12508.t1;
OY101442.1_Gymnocheta_viridis_genome_assembly,_chromosome:_3	AUGUSTUS	exon	32873828	32873950	.	+	.	ID=g12508.t1.exon2;Parent=g12508.t1;
OY101442.1_Gymnocheta_viridis_genome_assembly,_chromosome:_3	AUGUSTUS	intron	32873951	32883537	1	+	.	ID=g12508.t1.intron2;Parent=g12508.t1;
OY101442.1_Gymnocheta_viridis_genome_assembly,_chromosome:_3	AUGUSTUS	CDS	32883538	32884263	1	+	0	ID=g12508.t1.CDS3;Parent=g12508.t1;
OY101442.1_Gymnocheta_viridis_genome_assembly,_chromosome:_3	AUGUSTUS	exon	32883538	32884263	.	+	.	ID=g12508.t1.exon3;Parent=g12508.t1;
OY101442.1_Gymnocheta_viridis_genome_assembly,_chromosome:_3	AUGUSTUS	stop_codon	32884261	32884263	.	+	0	ID=g12508.t1.stop1;Parent=g12508.t1;
OY101442.1_Gymnocheta_viridis_genome_assembly,_chromosome:_3	AUGUSTUS	gene	32900821	32902632	.	+	.	ID=g12509;
OY101442.1_Gymnocheta_viridis_genome_assembly,_chromosome:_3	AUGUSTUS	mRNA	32900821	32902632	1	+	.	ID=g12509.t1;Parent=g12509;
OY101442.1_Gymnocheta_viridis_genome_assembly,_chromosome:_3	AUGUSTUS	start_codon	32900821	32900823	.	+	0	ID=g12509.t1.start1;Parent=g12509.t1;
OY101442.1_Gymnocheta_viridis_genome_assembly,_chromosome:_3	AUGUSTUS	CDS	32900821	32902632	1	+	0	ID=g12509.t1.CDS1;Parent=g12509.t1;
OY101442.1_Gymnocheta_viridis_genome_assembly,_chromosome:_3	AUGUSTUS	exon	32900821	32902632	.	+	.	ID=g12509.t1.exon1;Parent=g12509.t1;
OY101442.1_Gymnocheta_viridis_genome_assembly,_chromosome:_3	AUGUSTUS	stop_codon	32902630	32902632	.	+	0	ID=g12509.t1.stop1;Parent=g12509.t1;
OY101442.1_Gymnocheta_viridis_genome_assembly,_chromosome:_3	AUGUSTUS	gene	32903020	32931039	.	-	.	ID=g12510;
OY101442.1_Gymnocheta_viridis_genome_assembly,_chromosome:_3	AUGUSTUS	mRNA	32903020	32931039	0.37	-	.	ID=g12510.t1;Parent=g12510;
OY101442.1_Gymnocheta_viridis_genome_assembly,_chromosome:_3	AUGUSTUS	stop_codon	32903020	32903022	.	-	0	ID=g12510.t1.stop1;Parent=g12510.t1;
OY101442.1_Gymnocheta_viridis_genome_assembly,_chromosome:_3	AUGUSTUS	CDS	32903020	32903273	1	-	2	ID=g12510.t1.CDS1;Parent=g12510.t1;
OY101442.1_Gymnocheta_viridis_genome_assembly,_chromosome:_3	AUGUSTUS	exon	32903020	32903273	.	-	.	ID=g12510.t1.exon1;Parent=g12510.t1;
OY101442.1_Gymnocheta_viridis_genome_assembly,_chromosome:_3	AUGUSTUS	intron	32903274	32918209	1	-	.	ID=g12510.t1.intron1;Parent=g12510.t1;
OY101442.1_Gymnocheta_viridis_genome_assembly,_chromosome:_3	AUGUSTUS	CDS	32918210	32918342	1	-	0	ID=g12510.t1.CDS2;Parent=g12510.t1;
OY101442.1_Gymnocheta_viridis_genome_assembly,_chromosome:_3	AUGUSTUS	exon	32918210	32918342	.	-	.	ID=g12510.t1.exon2;Parent=g12510.t1;
OY101442.1_Gymnocheta_viridis_genome_assembly,_chromosome:_3	AUGUSTUS	intron	32918343	32923840	1	-	.	ID=g12510.t1.intron2;Parent=g12510.t1;
OY101442.1_Gymnocheta_viridis_genome_assembly,_chromosome:_3	AUGUSTUS	CDS	32923841	32923897	1	-	0	ID=g12510.t1.CDS3;Parent=g12510.t1;
OY101442.1_Gymnocheta_viridis_genome_assembly,_chromosome:_3	AUGUSTUS	exon	32923841	32923897	.	-	.	ID=g12510.t1.exon3;Parent=g12510.t1;
OY101442.1_Gymnocheta_viridis_genome_assembly,_chromosome:_3	AUGUSTUS	intron	32923898	32924158	1	-	.	ID=g12510.t1.intron3;Parent=g12510.t1;
OY101442.1_Gymnocheta_viridis_genome_assembly,_chromosome:_3	AUGUSTUS	CDS	32924159	32924254	1	-	0	ID=g12510.t1.CDS4;Parent=g12510.t1;
OY101442.1_Gymnocheta_viridis_genome_assembly,_chromosome:_3	AUGUSTUS	exon	32924159	32924254	.	-	.	ID=g12510.t1.exon4;Parent=g12510.t1;
OY101442.1_Gymnocheta_viridis_genome_assembly,_chromosome:_3	AUGUSTUS	intron	32924255	32931036	0.37	-	.	ID=g12510.t1.intron4;Parent=g12510.t1;
OY101442.1_Gymnocheta_viridis_genome_assembly,_chromosome:_3	AUGUSTUS	CDS	32931037	32931039	0.37	-	0	ID=g12510.t1.CDS5;Parent=g12510.t1;
OY101442.1_Gymnocheta_viridis_genome_assembly,_chromosome:_3	AUGUSTUS	exon	32931037	32931039	.	-	.	ID=g12510.t1.exon5;Parent=g12510.t1;
OY101442.1_Gymnocheta_viridis_genome_assembly,_chromosome:_3	AUGUSTUS	start_codon	32931037	32931039	.	-	0	ID=g12510.t1.start1;Parent=g12510.t1;
OY101442.1_Gymnocheta_viridis_genome_assembly,_chromosome:_3	AUGUSTUS	gene	32937703	32942973	.	+	.	ID=g12511;
OY101442.1_Gymnocheta_viridis_genome_assembly,_chromosome:_3	AUGUSTUS	mRNA	32938177	32939643	0.93	+	.	ID=g12511.t1;Parent=g12511;
OY101442.1_Gymnocheta_viridis_genome_assembly,_chromosome:_3	AUGUSTUS	start_codon	32938177	32938179	.	+	0	ID=g12511.t1.start1;Parent=g12511.t1;
OY101442.1_Gymnocheta_viridis_genome_assembly,_chromosome:_3	AUGUSTUS	CDS	32938177	32939643	0.93	+	0	ID=g12511.t1.CDS1;Parent=g12511.t1;
OY101442.1_Gymnocheta_viridis_genome_assembly,_chromosome:_3	AUGUSTUS	exon	32938177	32939643	.	+	.	ID=g12511.t1.exon1;Parent=g12511.t1;
OY101442.1_Gymnocheta_viridis_genome_assembly,_chromosome:_3	AUGUSTUS	stop_codon	32939641	32939643	.	+	0	ID=g12511.t1.stop1;Parent=g12511.t1;
OY101442.1_Gymnocheta_viridis_genome_assembly,_chromosome:_3	AUGUSTUS	mRNA	32937703	32942973	0.16	+	.	ID=g12511.t2;Parent=g12511;
OY101442.1_Gymnocheta_viridis_genome_assembly,_chromosome:_3	AUGUSTUS	start_codon	32937703	32937705	.	+	0	ID=g12511.t2.start1;Parent=g12511.t2;
OY101442.1_Gymnocheta_viridis_genome_assembly,_chromosome:_3	AUGUSTUS	CDS	32937703	32938132	0.78	+	0	ID=g12511.t2.CDS1;Parent=g12511.t2;
OY101442.1_Gymnocheta_viridis_genome_assembly,_chromosome:_3	AUGUSTUS	exon	32937703	32938132	.	+	.	ID=g12511.t2.exon1;Parent=g12511.t2;
OY101442.1_Gymnocheta_viridis_genome_assembly,_chromosome:_3	AUGUSTUS	intron	32938133	32938735	0.54	+	.	ID=g12511.t2.intron1;Parent=g12511.t2;
OY101442.1_Gymnocheta_viridis_genome_assembly,_chromosome:_3	AUGUSTUS	CDS	32938736	32939422	0.27	+	2	ID=g12511.t2.CDS2;Parent=g12511.t2;
OY101442.1_Gymnocheta_viridis_genome_assembly,_chromosome:_3	AUGUSTUS	exon	32938736	32939422	.	+	.	ID=g12511.t2.exon2;Parent=g12511.t2;
OY101442.1_Gymnocheta_viridis_genome_assembly,_chromosome:_3	AUGUSTUS	intron	32939423	32942821	0.33	+	.	ID=g12511.t2.intron2;Parent=g12511.t2;
OY101442.1_Gymnocheta_viridis_genome_assembly,_chromosome:_3	AUGUSTUS	CDS	32942822	32942973	0.33	+	2	ID=g12511.t2.CDS3;Parent=g12511.t2;
OY101442.1_Gymnocheta_viridis_genome_assembly,_chromosome:_3	AUGUSTUS	exon	32942822	32942973	.	+	.	ID=g12511.t2.exon3;Parent=g12511.t2;
OY101442.1_Gymnocheta_viridis_genome_assembly,_chromosome:_3	AUGUSTUS	stop_codon	32942971	32942973	.	+	0	ID=g12511.t2.stop1;Parent=g12511.t2;
OY101442.1_Gymnocheta_viridis_genome_assembly,_chromosome:_3	AUGUSTUS	mRNA	32937703	32939643	0.42	+	.	ID=g12511.t3;Parent=g12511;
OY101442.1_Gymnocheta_viridis_genome_assembly,_chromosome:_3	AUGUSTUS	start_codon	32937703	32937705	.	+	0	ID=g12511.t3.start1;Parent=g12511.t3;
OY101442.1_Gymnocheta_viridis_genome_assembly,_chromosome:_3	AUGUSTUS	CDS	32937703	32938132	0.75	+	0	ID=g12511.t3.CDS1;Parent=g12511.t3;
OY101442.1_Gymnocheta_viridis_genome_assembly,_chromosome:_3	AUGUSTUS	exon	32937703	32938132	.	+	.	ID=g12511.t3.exon1;Parent=g12511.t3;
OY101442.1_Gymnocheta_viridis_genome_assembly,_chromosome:_3	AUGUSTUS	intron	32938133	32938735	0.54	+	.	ID=g12511.t3.intron1;Parent=g12511.t3;
OY101442.1_Gymnocheta_viridis_genome_assembly,_chromosome:_3	AUGUSTUS	CDS	32938736	32939643	0.54	+	2	ID=g12511.t3.CDS2;Parent=g12511.t3;
OY101442.1_Gymnocheta_viridis_genome_assembly,_chromosome:_3	AUGUSTUS	exon	32938736	32939643	.	+	.	ID=g12511.t3.exon2;Parent=g12511.t3;
OY101442.1_Gymnocheta_viridis_genome_assembly,_chromosome:_3	AUGUSTUS	stop_codon	32939641	32939643	.	+	0	ID=g12511.t3.stop1;Parent=g12511.t3;
OY101442.1_Gymnocheta_viridis_genome_assembly,_chromosome:_3	AUGUSTUS	gene	32939851	32942973	.	+	.	ID=g12512;
OY101442.1_Gymnocheta_viridis_genome_assembly,_chromosome:_3	AUGUSTUS	mRNA	32939851	32942973	1	+	.	ID=g12512.t1;Parent=g12512;
OY101442.1_Gymnocheta_viridis_genome_assembly,_chromosome:_3	AUGUSTUS	start_codon	32939851	32939853	.	+	0	ID=g12512.t1.start1;Parent=g12512.t1;
OY101442.1_Gymnocheta_viridis_genome_assembly,_chromosome:_3	AUGUSTUS	CDS	32939851	32942973	1	+	0	ID=g12512.t1.CDS1;Parent=g12512.t1;
OY101442.1_Gymnocheta_viridis_genome_assembly,_chromosome:_3	AUGUSTUS	exon	32939851	32942973	.	+	.	ID=g12512.t1.exon1;Parent=g12512.t1;
OY101442.1_Gymnocheta_viridis_genome_assembly,_chromosome:_3	AUGUSTUS	stop_codon	32942971	32942973	.	+	0	ID=g12512.t1.stop1;Parent=g12512.t1;
OY101442.1_Gymnocheta_viridis_genome_assembly,_chromosome:_3	AUGUSTUS	gene	32953022	32999447	.	-	.	ID=g12513;
OY101442.1_Gymnocheta_viridis_genome_assembly,_chromosome:_3	AUGUSTUS	mRNA	32953022	32999447	1	-	.	ID=g12513.t1;Parent=g12513;
OY101442.1_Gymnocheta_viridis_genome_assembly,_chromosome:_3	AUGUSTUS	stop_codon	32953022	32953024	.	-	0	ID=g12513.t1.stop1;Parent=g12513.t1;
OY101442.1_Gymnocheta_viridis_genome_assembly,_chromosome:_3	AUGUSTUS	CDS	32953022	32953184	1	-	1	ID=g12513.t1.CDS1;Parent=g12513.t1;
OY101442.1_Gymnocheta_viridis_genome_assembly,_chromosome:_3	AUGUSTUS	exon	32953022	32953184	.	-	.	ID=g12513.t1.exon1;Parent=g12513.t1;
OY101442.1_Gymnocheta_viridis_genome_assembly,_chromosome:_3	AUGUSTUS	intron	32953185	32953482	1	-	.	ID=g12513.t1.intron1;Parent=g12513.t1;
OY101442.1_Gymnocheta_viridis_genome_assembly,_chromosome:_3	AUGUSTUS	CDS	32953483	32953672	1	-	2	ID=g12513.t1.CDS2;Parent=g12513.t1;
OY101442.1_Gymnocheta_viridis_genome_assembly,_chromosome:_3	AUGUSTUS	exon	32953483	32953672	.	-	.	ID=g12513.t1.exon2;Parent=g12513.t1;
OY101442.1_Gymnocheta_viridis_genome_assembly,_chromosome:_3	AUGUSTUS	intron	32953673	32961353	1	-	.	ID=g12513.t1.intron2;Parent=g12513.t1;
OY101442.1_Gymnocheta_viridis_genome_assembly,_chromosome:_3	AUGUSTUS	CDS	32961354	32961846	1	-	0	ID=g12513.t1.CDS3;Parent=g12513.t1;
OY101442.1_Gymnocheta_viridis_genome_assembly,_chromosome:_3	AUGUSTUS	exon	32961354	32961846	.	-	.	ID=g12513.t1.exon3;Parent=g12513.t1;
OY101442.1_Gymnocheta_viridis_genome_assembly,_chromosome:_3	AUGUSTUS	intron	32961847	32961924	1	-	.	ID=g12513.t1.intron3;Parent=g12513.t1;
OY101442.1_Gymnocheta_viridis_genome_assembly,_chromosome:_3	AUGUSTUS	CDS	32961925	32962217	1	-	2	ID=g12513.t1.CDS4;Parent=g12513.t1;
OY101442.1_Gymnocheta_viridis_genome_assembly,_chromosome:_3	AUGUSTUS	exon	32961925	32962217	.	-	.	ID=g12513.t1.exon4;Parent=g12513.t1;
OY101442.1_Gymnocheta_viridis_genome_assembly,_chromosome:_3	AUGUSTUS	intron	32962218	32962277	1	-	.	ID=g12513.t1.intron4;Parent=g12513.t1;
OY101442.1_Gymnocheta_viridis_genome_assembly,_chromosome:_3	AUGUSTUS	CDS	32962278	32962430	1	-	2	ID=g12513.t1.CDS5;Parent=g12513.t1;
OY101442.1_Gymnocheta_viridis_genome_assembly,_chromosome:_3	AUGUSTUS	exon	32962278	32962430	.	-	.	ID=g12513.t1.exon5;Parent=g12513.t1;
OY101442.1_Gymnocheta_viridis_genome_assembly,_chromosome:_3	AUGUSTUS	intron	32962431	32962493	1	-	.	ID=g12513.t1.intron5;Parent=g12513.t1;
OY101442.1_Gymnocheta_viridis_genome_assembly,_chromosome:_3	AUGUSTUS	CDS	32962494	32962662	1	-	0	ID=g12513.t1.CDS6;Parent=g12513.t1;
OY101442.1_Gymnocheta_viridis_genome_assembly,_chromosome:_3	AUGUSTUS	exon	32962494	32962662	.	-	.	ID=g12513.t1.exon6;Parent=g12513.t1;
OY101442.1_Gymnocheta_viridis_genome_assembly,_chromosome:_3	AUGUSTUS	intron	32962663	32966263	1	-	.	ID=g12513.t1.intron6;Parent=g12513.t1;
OY101442.1_Gymnocheta_viridis_genome_assembly,_chromosome:_3	AUGUSTUS	CDS	32966264	32967832	1	-	0	ID=g12513.t1.CDS7;Parent=g12513.t1;
OY101442.1_Gymnocheta_viridis_genome_assembly,_chromosome:_3	AUGUSTUS	exon	32966264	32967832	.	-	.	ID=g12513.t1.exon7;Parent=g12513.t1;
OY101442.1_Gymnocheta_viridis_genome_assembly,_chromosome:_3	AUGUSTUS	intron	32967833	32968336	1	-	.	ID=g12513.t1.intron7;Parent=g12513.t1;
OY101442.1_Gymnocheta_viridis_genome_assembly,_chromosome:_3	AUGUSTUS	CDS	32968337	32968585	1	-	0	ID=g12513.t1.CDS8;Parent=g12513.t1;
OY101442.1_Gymnocheta_viridis_genome_assembly,_chromosome:_3	AUGUSTUS	exon	32968337	32968585	.	-	.	ID=g12513.t1.exon8;Parent=g12513.t1;
OY101442.1_Gymnocheta_viridis_genome_assembly,_chromosome:_3	AUGUSTUS	intron	32968586	32968667	1	-	.	ID=g12513.t1.intron8;Parent=g12513.t1;
OY101442.1_Gymnocheta_viridis_genome_assembly,_chromosome:_3	AUGUSTUS	CDS	32968668	32971345	1	-	2	ID=g12513.t1.CDS9;Parent=g12513.t1;
OY101442.1_Gymnocheta_viridis_genome_assembly,_chromosome:_3	AUGUSTUS	exon	32968668	32971345	.	-	.	ID=g12513.t1.exon9;Parent=g12513.t1;
OY101442.1_Gymnocheta_viridis_genome_assembly,_chromosome:_3	AUGUSTUS	intron	32971346	32973111	1	-	.	ID=g12513.t1.intron9;Parent=g12513.t1;
OY101442.1_Gymnocheta_viridis_genome_assembly,_chromosome:_3	AUGUSTUS	CDS	32973112	32973345	1	-	2	ID=g12513.t1.CDS10;Parent=g12513.t1;
OY101442.1_Gymnocheta_viridis_genome_assembly,_chromosome:_3	AUGUSTUS	exon	32973112	32973345	.	-	.	ID=g12513.t1.exon10;Parent=g12513.t1;
OY101442.1_Gymnocheta_viridis_genome_assembly,_chromosome:_3	AUGUSTUS	intron	32973346	32973412	1	-	.	ID=g12513.t1.intron10;Parent=g12513.t1;
OY101442.1_Gymnocheta_viridis_genome_assembly,_chromosome:_3	AUGUSTUS	CDS	32973413	32973998	1	-	0	ID=g12513.t1.CDS11;Parent=g12513.t1;
OY101442.1_Gymnocheta_viridis_genome_assembly,_chromosome:_3	AUGUSTUS	exon	32973413	32973998	.	-	.	ID=g12513.t1.exon11;Parent=g12513.t1;
OY101442.1_Gymnocheta_viridis_genome_assembly,_chromosome:_3	AUGUSTUS	intron	32973999	32974065	1	-	.	ID=g12513.t1.intron11;Parent=g12513.t1;
OY101442.1_Gymnocheta_viridis_genome_assembly,_chromosome:_3	AUGUSTUS	CDS	32974066	32974452	1	-	0	ID=g12513.t1.CDS12;Parent=g12513.t1;
OY101442.1_Gymnocheta_viridis_genome_assembly,_chromosome:_3	AUGUSTUS	exon	32974066	32974452	.	-	.	ID=g12513.t1.exon12;Parent=g12513.t1;
OY101442.1_Gymnocheta_viridis_genome_assembly,_chromosome:_3	AUGUSTUS	intron	32974453	32983289	1	-	.	ID=g12513.t1.intron12;Parent=g12513.t1;
OY101442.1_Gymnocheta_viridis_genome_assembly,_chromosome:_3	AUGUSTUS	CDS	32983290	32983500	1	-	1	ID=g12513.t1.CDS13;Parent=g12513.t1;
OY101442.1_Gymnocheta_viridis_genome_assembly,_chromosome:_3	AUGUSTUS	exon	32983290	32983500	.	-	.	ID=g12513.t1.exon13;Parent=g12513.t1;
OY101442.1_Gymnocheta_viridis_genome_assembly,_chromosome:_3	AUGUSTUS	intron	32983501	32983858	1	-	.	ID=g12513.t1.intron13;Parent=g12513.t1;
OY101442.1_Gymnocheta_viridis_genome_assembly,_chromosome:_3	AUGUSTUS	CDS	32983859	32984014	1	-	1	ID=g12513.t1.CDS14;Parent=g12513.t1;
OY101442.1_Gymnocheta_viridis_genome_assembly,_chromosome:_3	AUGUSTUS	exon	32983859	32984014	.	-	.	ID=g12513.t1.exon14;Parent=g12513.t1;
OY101442.1_Gymnocheta_viridis_genome_assembly,_chromosome:_3	AUGUSTUS	intron	32984015	32985563	1	-	.	ID=g12513.t1.intron14;Parent=g12513.t1;
OY101442.1_Gymnocheta_viridis_genome_assembly,_chromosome:_3	AUGUSTUS	CDS	32985564	32985736	1	-	0	ID=g12513.t1.CDS15;Parent=g12513.t1;
OY101442.1_Gymnocheta_viridis_genome_assembly,_chromosome:_3	AUGUSTUS	exon	32985564	32985736	.	-	.	ID=g12513.t1.exon15;Parent=g12513.t1;
OY101442.1_Gymnocheta_viridis_genome_assembly,_chromosome:_3	AUGUSTUS	intron	32985737	32985802	1	-	.	ID=g12513.t1.intron15;Parent=g12513.t1;
OY101442.1_Gymnocheta_viridis_genome_assembly,_chromosome:_3	AUGUSTUS	CDS	32985803	32987677	1	-	0	ID=g12513.t1.CDS16;Parent=g12513.t1;
OY101442.1_Gymnocheta_viridis_genome_assembly,_chromosome:_3	AUGUSTUS	exon	32985803	32987677	.	-	.	ID=g12513.t1.exon16;Parent=g12513.t1;
OY101442.1_Gymnocheta_viridis_genome_assembly,_chromosome:_3	AUGUSTUS	intron	32987678	32990741	1	-	.	ID=g12513.t1.intron16;Parent=g12513.t1;
OY101442.1_Gymnocheta_viridis_genome_assembly,_chromosome:_3	AUGUSTUS	CDS	32990742	32990941	1	-	2	ID=g12513.t1.CDS17;Parent=g12513.t1;
OY101442.1_Gymnocheta_viridis_genome_assembly,_chromosome:_3	AUGUSTUS	exon	32990742	32990941	.	-	.	ID=g12513.t1.exon17;Parent=g12513.t1;
OY101442.1_Gymnocheta_viridis_genome_assembly,_chromosome:_3	AUGUSTUS	intron	32990942	32991009	1	-	.	ID=g12513.t1.intron17;Parent=g12513.t1;
OY101442.1_Gymnocheta_viridis_genome_assembly,_chromosome:_3	AUGUSTUS	CDS	32991010	32991433	1	-	0	ID=g12513.t1.CDS18;Parent=g12513.t1;
OY101442.1_Gymnocheta_viridis_genome_assembly,_chromosome:_3	AUGUSTUS	exon	32991010	32991433	.	-	.	ID=g12513.t1.exon18;Parent=g12513.t1;
OY101442.1_Gymnocheta_viridis_genome_assembly,_chromosome:_3	AUGUSTUS	intron	32991434	32991498	1	-	.	ID=g12513.t1.intron18;Parent=g12513.t1;
OY101442.1_Gymnocheta_viridis_genome_assembly,_chromosome:_3	AUGUSTUS	CDS	32991499	32991795	1	-	0	ID=g12513.t1.CDS19;Parent=g12513.t1;
OY101442.1_Gymnocheta_viridis_genome_assembly,_chromosome:_3	AUGUSTUS	exon	32991499	32991795	.	-	.	ID=g12513.t1.exon19;Parent=g12513.t1;
OY101442.1_Gymnocheta_viridis_genome_assembly,_chromosome:_3	AUGUSTUS	intron	32991796	32991864	1	-	.	ID=g12513.t1.intron19;Parent=g12513.t1;
OY101442.1_Gymnocheta_viridis_genome_assembly,_chromosome:_3	AUGUSTUS	CDS	32991865	32992079	1	-	2	ID=g12513.t1.CDS20;Parent=g12513.t1;
OY101442.1_Gymnocheta_viridis_genome_assembly,_chromosome:_3	AUGUSTUS	exon	32991865	32992079	.	-	.	ID=g12513.t1.exon20;Parent=g12513.t1;
OY101442.1_Gymnocheta_viridis_genome_assembly,_chromosome:_3	AUGUSTUS	intron	32992080	32992134	1	-	.	ID=g12513.t1.intron20;Parent=g12513.t1;
OY101442.1_Gymnocheta_viridis_genome_assembly,_chromosome:_3	AUGUSTUS	CDS	32992135	32992323	1	-	2	ID=g12513.t1.CDS21;Parent=g12513.t1;
OY101442.1_Gymnocheta_viridis_genome_assembly,_chromosome:_3	AUGUSTUS	exon	32992135	32992323	.	-	.	ID=g12513.t1.exon21;Parent=g12513.t1;
OY101442.1_Gymnocheta_viridis_genome_assembly,_chromosome:_3	AUGUSTUS	intron	32992324	32992387	1	-	.	ID=g12513.t1.intron21;Parent=g12513.t1;
OY101442.1_Gymnocheta_viridis_genome_assembly,_chromosome:_3	AUGUSTUS	CDS	32992388	32992544	1	-	0	ID=g12513.t1.CDS22;Parent=g12513.t1;
OY101442.1_Gymnocheta_viridis_genome_assembly,_chromosome:_3	AUGUSTUS	exon	32992388	32992544	.	-	.	ID=g12513.t1.exon22;Parent=g12513.t1;
OY101442.1_Gymnocheta_viridis_genome_assembly,_chromosome:_3	AUGUSTUS	intron	32992545	32993496	1	-	.	ID=g12513.t1.intron22;Parent=g12513.t1;
OY101442.1_Gymnocheta_viridis_genome_assembly,_chromosome:_3	AUGUSTUS	CDS	32993497	32993616	1	-	0	ID=g12513.t1.CDS23;Parent=g12513.t1;
OY101442.1_Gymnocheta_viridis_genome_assembly,_chromosome:_3	AUGUSTUS	exon	32993497	32993616	.	-	.	ID=g12513.t1.exon23;Parent=g12513.t1;
OY101442.1_Gymnocheta_viridis_genome_assembly,_chromosome:_3	AUGUSTUS	intron	32993617	32993681	1	-	.	ID=g12513.t1.intron23;Parent=g12513.t1;
OY101442.1_Gymnocheta_viridis_genome_assembly,_chromosome:_3	AUGUSTUS	CDS	32993682	32994761	1	-	0	ID=g12513.t1.CDS24;Parent=g12513.t1;
OY101442.1_Gymnocheta_viridis_genome_assembly,_chromosome:_3	AUGUSTUS	exon	32993682	32994761	.	-	.	ID=g12513.t1.exon24;Parent=g12513.t1;
OY101442.1_Gymnocheta_viridis_genome_assembly,_chromosome:_3	AUGUSTUS	intron	32994762	32994836	1	-	.	ID=g12513.t1.intron24;Parent=g12513.t1;
OY101442.1_Gymnocheta_viridis_genome_assembly,_chromosome:_3	AUGUSTUS	CDS	32994837	32994944	1	-	0	ID=g12513.t1.CDS25;Parent=g12513.t1;
OY101442.1_Gymnocheta_viridis_genome_assembly,_chromosome:_3	AUGUSTUS	exon	32994837	32994944	.	-	.	ID=g12513.t1.exon25;Parent=g12513.t1;
OY101442.1_Gymnocheta_viridis_genome_assembly,_chromosome:_3	AUGUSTUS	intron	32994945	32996582	1	-	.	ID=g12513.t1.intron25;Parent=g12513.t1;
OY101442.1_Gymnocheta_viridis_genome_assembly,_chromosome:_3	AUGUSTUS	CDS	32996583	32997219	1	-	1	ID=g12513.t1.CDS26;Parent=g12513.t1;
OY101442.1_Gymnocheta_viridis_genome_assembly,_chromosome:_3	AUGUSTUS	exon	32996583	32997219	.	-	.	ID=g12513.t1.exon26;Parent=g12513.t1;
OY101442.1_Gymnocheta_viridis_genome_assembly,_chromosome:_3	AUGUSTUS	intron	32997220	32997409	1	-	.	ID=g12513.t1.intron26;Parent=g12513.t1;
OY101442.1_Gymnocheta_viridis_genome_assembly,_chromosome:_3	AUGUSTUS	CDS	32997410	32997563	1	-	2	ID=g12513.t1.CDS27;Parent=g12513.t1;
OY101442.1_Gymnocheta_viridis_genome_assembly,_chromosome:_3	AUGUSTUS	exon	32997410	32997563	.	-	.	ID=g12513.t1.exon27;Parent=g12513.t1;
OY101442.1_Gymnocheta_viridis_genome_assembly,_chromosome:_3	AUGUSTUS	intron	32997564	32998861	1	-	.	ID=g12513.t1.intron27;Parent=g12513.t1;
OY101442.1_Gymnocheta_viridis_genome_assembly,_chromosome:_3	AUGUSTUS	CDS	32998862	32999021	1	-	0	ID=g12513.t1.CDS28;Parent=g12513.t1;
OY101442.1_Gymnocheta_viridis_genome_assembly,_chromosome:_3	AUGUSTUS	exon	32998862	32999021	.	-	.	ID=g12513.t1.exon28;Parent=g12513.t1;
OY101442.1_Gymnocheta_viridis_genome_assembly,_chromosome:_3	AUGUSTUS	intron	32999022	32999282	1	-	.	ID=g12513.t1.intron28;Parent=g12513.t1;
OY101442.1_Gymnocheta_viridis_genome_assembly,_chromosome:_3	AUGUSTUS	CDS	32999283	32999447	1	-	0	ID=g12513.t1.CDS29;Parent=g12513.t1;
OY101442.1_Gymnocheta_viridis_genome_assembly,_chromosome:_3	AUGUSTUS	exon	32999283	32999447	.	-	.	ID=g12513.t1.exon29;Parent=g12513.t1;
OY101442.1_Gymnocheta_viridis_genome_assembly,_chromosome:_3	AUGUSTUS	start_codon	32999445	32999447	.	-	0	ID=g12513.t1.start1;Parent=g12513.t1;
OY101442.1_Gymnocheta_viridis_genome_assembly,_chromosome:_3	AUGUSTUS	gene	33008375	33013085	.	+	.	ID=g12514;
OY101442.1_Gymnocheta_viridis_genome_assembly,_chromosome:_3	AUGUSTUS	mRNA	33008375	33013085	0.57	+	.	ID=g12514.t1;Parent=g12514;
OY101442.1_Gymnocheta_viridis_genome_assembly,_chromosome:_3	AUGUSTUS	start_codon	33008375	33008377	.	+	0	ID=g12514.t1.start1;Parent=g12514.t1;
OY101442.1_Gymnocheta_viridis_genome_assembly,_chromosome:_3	AUGUSTUS	CDS	33008375	33008387	0.57	+	0	ID=g12514.t1.CDS1;Parent=g12514.t1;
OY101442.1_Gymnocheta_viridis_genome_assembly,_chromosome:_3	AUGUSTUS	exon	33008375	33008387	.	+	.	ID=g12514.t1.exon1;Parent=g12514.t1;
OY101442.1_Gymnocheta_viridis_genome_assembly,_chromosome:_3	AUGUSTUS	intron	33008388	33011453	0.58	+	.	ID=g12514.t1.intron1;Parent=g12514.t1;
OY101442.1_Gymnocheta_viridis_genome_assembly,_chromosome:_3	AUGUSTUS	CDS	33011454	33011564	0.89	+	2	ID=g12514.t1.CDS2;Parent=g12514.t1;
OY101442.1_Gymnocheta_viridis_genome_assembly,_chromosome:_3	AUGUSTUS	exon	33011454	33011564	.	+	.	ID=g12514.t1.exon2;Parent=g12514.t1;
OY101442.1_Gymnocheta_viridis_genome_assembly,_chromosome:_3	AUGUSTUS	intron	33011565	33012161	1	+	.	ID=g12514.t1.intron2;Parent=g12514.t1;
OY101442.1_Gymnocheta_viridis_genome_assembly,_chromosome:_3	AUGUSTUS	CDS	33012162	33012413	1	+	2	ID=g12514.t1.CDS3;Parent=g12514.t1;
OY101442.1_Gymnocheta_viridis_genome_assembly,_chromosome:_3	AUGUSTUS	exon	33012162	33012413	.	+	.	ID=g12514.t1.exon3;Parent=g12514.t1;
OY101442.1_Gymnocheta_viridis_genome_assembly,_chromosome:_3	AUGUSTUS	intron	33012414	33012469	1	+	.	ID=g12514.t1.intron3;Parent=g12514.t1;
OY101442.1_Gymnocheta_viridis_genome_assembly,_chromosome:_3	AUGUSTUS	CDS	33012470	33012600	1	+	2	ID=g12514.t1.CDS4;Parent=g12514.t1;
OY101442.1_Gymnocheta_viridis_genome_assembly,_chromosome:_3	AUGUSTUS	exon	33012470	33012600	.	+	.	ID=g12514.t1.exon4;Parent=g12514.t1;
OY101442.1_Gymnocheta_viridis_genome_assembly,_chromosome:_3	AUGUSTUS	intron	33012601	33012656	1	+	.	ID=g12514.t1.intron4;Parent=g12514.t1;
OY101442.1_Gymnocheta_viridis_genome_assembly,_chromosome:_3	AUGUSTUS	CDS	33012657	33012863	1	+	0	ID=g12514.t1.CDS5;Parent=g12514.t1;
OY101442.1_Gymnocheta_viridis_genome_assembly,_chromosome:_3	AUGUSTUS	exon	33012657	33012863	.	+	.	ID=g12514.t1.exon5;Parent=g12514.t1;
OY101442.1_Gymnocheta_viridis_genome_assembly,_chromosome:_3	AUGUSTUS	intron	33012864	33012929	1	+	.	ID=g12514.t1.intron5;Parent=g12514.t1;
OY101442.1_Gymnocheta_viridis_genome_assembly,_chromosome:_3	AUGUSTUS	CDS	33012930	33013085	1	+	0	ID=g12514.t1.CDS6;Parent=g12514.t1;
OY101442.1_Gymnocheta_viridis_genome_assembly,_chromosome:_3	AUGUSTUS	exon	33012930	33013085	.	+	.	ID=g12514.t1.exon6;Parent=g12514.t1;
OY101442.1_Gymnocheta_viridis_genome_assembly,_chromosome:_3	AUGUSTUS	stop_codon	33013083	33013085	.	+	0	ID=g12514.t1.stop1;Parent=g12514.t1;
OY101442.1_Gymnocheta_viridis_genome_assembly,_chromosome:_3	AUGUSTUS	gene	33026741	33029755	.	+	.	ID=g12515;
OY101442.1_Gymnocheta_viridis_genome_assembly,_chromosome:_3	AUGUSTUS	mRNA	33026741	33029755	1	+	.	ID=g12515.t1;Parent=g12515;
OY101442.1_Gymnocheta_viridis_genome_assembly,_chromosome:_3	AUGUSTUS	start_codon	33026741	33026743	.	+	0	ID=g12515.t1.start1;Parent=g12515.t1;
OY101442.1_Gymnocheta_viridis_genome_assembly,_chromosome:_3	AUGUSTUS	CDS	33026741	33027373	1	+	0	ID=g12515.t1.CDS1;Parent=g12515.t1;
OY101442.1_Gymnocheta_viridis_genome_assembly,_chromosome:_3	AUGUSTUS	exon	33026741	33027373	.	+	.	ID=g12515.t1.exon1;Parent=g12515.t1;
OY101442.1_Gymnocheta_viridis_genome_assembly,_chromosome:_3	AUGUSTUS	intron	33027374	33027425	1	+	.	ID=g12515.t1.intron1;Parent=g12515.t1;
OY101442.1_Gymnocheta_viridis_genome_assembly,_chromosome:_3	AUGUSTUS	CDS	33027426	33027569	1	+	0	ID=g12515.t1.CDS2;Parent=g12515.t1;
OY101442.1_Gymnocheta_viridis_genome_assembly,_chromosome:_3	AUGUSTUS	exon	33027426	33027569	.	+	.	ID=g12515.t1.exon2;Parent=g12515.t1;
OY101442.1_Gymnocheta_viridis_genome_assembly,_chromosome:_3	AUGUSTUS	intron	33027570	33027649	1	+	.	ID=g12515.t1.intron2;Parent=g12515.t1;
OY101442.1_Gymnocheta_viridis_genome_assembly,_chromosome:_3	AUGUSTUS	CDS	33027650	33027757	1	+	0	ID=g12515.t1.CDS3;Parent=g12515.t1;
OY101442.1_Gymnocheta_viridis_genome_assembly,_chromosome:_3	AUGUSTUS	exon	33027650	33027757	.	+	.	ID=g12515.t1.exon3;Parent=g12515.t1;
OY101442.1_Gymnocheta_viridis_genome_assembly,_chromosome:_3	AUGUSTUS	intron	33027758	33027879	1	+	.	ID=g12515.t1.intron3;Parent=g12515.t1;
OY101442.1_Gymnocheta_viridis_genome_assembly,_chromosome:_3	AUGUSTUS	CDS	33027880	33027973	1	+	0	ID=g12515.t1.CDS4;Parent=g12515.t1;
OY101442.1_Gymnocheta_viridis_genome_assembly,_chromosome:_3	AUGUSTUS	exon	33027880	33027973	.	+	.	ID=g12515.t1.exon4;Parent=g12515.t1;
OY101442.1_Gymnocheta_viridis_genome_assembly,_chromosome:_3	AUGUSTUS	intron	33027974	33028761	1	+	.	ID=g12515.t1.intron4;Parent=g12515.t1;
OY101442.1_Gymnocheta_viridis_genome_assembly,_chromosome:_3	AUGUSTUS	CDS	33028762	33028900	1	+	2	ID=g12515.t1.CDS5;Parent=g12515.t1;
OY101442.1_Gymnocheta_viridis_genome_assembly,_chromosome:_3	AUGUSTUS	exon	33028762	33028900	.	+	.	ID=g12515.t1.exon5;Parent=g12515.t1;
OY101442.1_Gymnocheta_viridis_genome_assembly,_chromosome:_3	AUGUSTUS	intron	33028901	33028962	1	+	.	ID=g12515.t1.intron5;Parent=g12515.t1;
OY101442.1_Gymnocheta_viridis_genome_assembly,_chromosome:_3	AUGUSTUS	CDS	33028963	33029755	1	+	1	ID=g12515.t1.CDS6;Parent=g12515.t1;
OY101442.1_Gymnocheta_viridis_genome_assembly,_chromosome:_3	AUGUSTUS	exon	33028963	33029755	.	+	.	ID=g12515.t1.exon6;Parent=g12515.t1;
OY101442.1_Gymnocheta_viridis_genome_assembly,_chromosome:_3	AUGUSTUS	stop_codon	33029753	33029755	.	+	0	ID=g12515.t1.stop1;Parent=g12515.t1;
OY101442.1_Gymnocheta_viridis_genome_assembly,_chromosome:_3	AUGUSTUS	gene	33035114	33044000	.	-	.	ID=g12516;
OY101442.1_Gymnocheta_viridis_genome_assembly,_chromosome:_3	AUGUSTUS	mRNA	33035114	33044000	1	-	.	ID=g12516.t1;Parent=g12516;
OY101442.1_Gymnocheta_viridis_genome_assembly,_chromosome:_3	AUGUSTUS	stop_codon	33035114	33035116	.	-	0	ID=g12516.t1.stop1;Parent=g12516.t1;
OY101442.1_Gymnocheta_viridis_genome_assembly,_chromosome:_3	AUGUSTUS	CDS	33035114	33035274	1	-	2	ID=g12516.t1.CDS1;Parent=g12516.t1;
OY101442.1_Gymnocheta_viridis_genome_assembly,_chromosome:_3	AUGUSTUS	exon	33035114	33035274	.	-	.	ID=g12516.t1.exon1;Parent=g12516.t1;
OY101442.1_Gymnocheta_viridis_genome_assembly,_chromosome:_3	AUGUSTUS	intron	33035275	33035350	1	-	.	ID=g12516.t1.intron1;Parent=g12516.t1;
OY101442.1_Gymnocheta_viridis_genome_assembly,_chromosome:_3	AUGUSTUS	CDS	33035351	33035774	1	-	0	ID=g12516.t1.CDS2;Parent=g12516.t1;
OY101442.1_Gymnocheta_viridis_genome_assembly,_chromosome:_3	AUGUSTUS	exon	33035351	33035774	.	-	.	ID=g12516.t1.exon2;Parent=g12516.t1;
OY101442.1_Gymnocheta_viridis_genome_assembly,_chromosome:_3	AUGUSTUS	intron	33035775	33035839	1	-	.	ID=g12516.t1.intron2;Parent=g12516.t1;
OY101442.1_Gymnocheta_viridis_genome_assembly,_chromosome:_3	AUGUSTUS	CDS	33035840	33036019	1	-	0	ID=g12516.t1.CDS3;Parent=g12516.t1;
OY101442.1_Gymnocheta_viridis_genome_assembly,_chromosome:_3	AUGUSTUS	exon	33035840	33036019	.	-	.	ID=g12516.t1.exon3;Parent=g12516.t1;
OY101442.1_Gymnocheta_viridis_genome_assembly,_chromosome:_3	AUGUSTUS	intron	33036020	33037246	1	-	.	ID=g12516.t1.intron3;Parent=g12516.t1;
OY101442.1_Gymnocheta_viridis_genome_assembly,_chromosome:_3	AUGUSTUS	CDS	33037247	33037364	1	-	1	ID=g12516.t1.CDS4;Parent=g12516.t1;
OY101442.1_Gymnocheta_viridis_genome_assembly,_chromosome:_3	AUGUSTUS	exon	33037247	33037364	.	-	.	ID=g12516.t1.exon4;Parent=g12516.t1;
OY101442.1_Gymnocheta_viridis_genome_assembly,_chromosome:_3	AUGUSTUS	intron	33037365	33039978	1	-	.	ID=g12516.t1.intron4;Parent=g12516.t1;
OY101442.1_Gymnocheta_viridis_genome_assembly,_chromosome:_3	AUGUSTUS	CDS	33039979	33040048	1	-	2	ID=g12516.t1.CDS5;Parent=g12516.t1;
OY101442.1_Gymnocheta_viridis_genome_assembly,_chromosome:_3	AUGUSTUS	exon	33039979	33040048	.	-	.	ID=g12516.t1.exon5;Parent=g12516.t1;
OY101442.1_Gymnocheta_viridis_genome_assembly,_chromosome:_3	AUGUSTUS	intron	33040049	33043280	1	-	.	ID=g12516.t1.intron5;Parent=g12516.t1;
OY101442.1_Gymnocheta_viridis_genome_assembly,_chromosome:_3	AUGUSTUS	CDS	33043281	33043466	1	-	2	ID=g12516.t1.CDS6;Parent=g12516.t1;
OY101442.1_Gymnocheta_viridis_genome_assembly,_chromosome:_3	AUGUSTUS	exon	33043281	33043466	.	-	.	ID=g12516.t1.exon6;Parent=g12516.t1;
OY101442.1_Gymnocheta_viridis_genome_assembly,_chromosome:_3	AUGUSTUS	intron	33043467	33043536	1	-	.	ID=g12516.t1.intron6;Parent=g12516.t1;
OY101442.1_Gymnocheta_viridis_genome_assembly,_chromosome:_3	AUGUSTUS	CDS	33043537	33043740	1	-	2	ID=g12516.t1.CDS7;Parent=g12516.t1;
OY101442.1_Gymnocheta_viridis_genome_assembly,_chromosome:_3	AUGUSTUS	exon	33043537	33043740	.	-	.	ID=g12516.t1.exon7;Parent=g12516.t1;
OY101442.1_Gymnocheta_viridis_genome_assembly,_chromosome:_3	AUGUSTUS	intron	33043741	33043819	1	-	.	ID=g12516.t1.intron7;Parent=g12516.t1;
OY101442.1_Gymnocheta_viridis_genome_assembly,_chromosome:_3	AUGUSTUS	CDS	33043820	33044000	1	-	0	ID=g12516.t1.CDS8;Parent=g12516.t1;
OY101442.1_Gymnocheta_viridis_genome_assembly,_chromosome:_3	AUGUSTUS	exon	33043820	33044000	.	-	.	ID=g12516.t1.exon8;Parent=g12516.t1;
OY101442.1_Gymnocheta_viridis_genome_assembly,_chromosome:_3	AUGUSTUS	start_codon	33043998	33044000	.	-	0	ID=g12516.t1.start1;Parent=g12516.t1;
OY101442.1_Gymnocheta_viridis_genome_assembly,_chromosome:_3	AUGUSTUS	gene	33113555	33126113	.	+	.	ID=g12517;
OY101442.1_Gymnocheta_viridis_genome_assembly,_chromosome:_3	AUGUSTUS	mRNA	33113555	33126113	1	+	.	ID=g12517.t1;Parent=g12517;
OY101442.1_Gymnocheta_viridis_genome_assembly,_chromosome:_3	AUGUSTUS	start_codon	33113555	33113557	.	+	0	ID=g12517.t1.start1;Parent=g12517.t1;
OY101442.1_Gymnocheta_viridis_genome_assembly,_chromosome:_3	AUGUSTUS	CDS	33113555	33113600	1	+	0	ID=g12517.t1.CDS1;Parent=g12517.t1;
OY101442.1_Gymnocheta_viridis_genome_assembly,_chromosome:_3	AUGUSTUS	exon	33113555	33113600	.	+	.	ID=g12517.t1.exon1;Parent=g12517.t1;
OY101442.1_Gymnocheta_viridis_genome_assembly,_chromosome:_3	AUGUSTUS	intron	33113601	33115975	1	+	.	ID=g12517.t1.intron1;Parent=g12517.t1;
OY101442.1_Gymnocheta_viridis_genome_assembly,_chromosome:_3	AUGUSTUS	CDS	33115976	33116173	1	+	2	ID=g12517.t1.CDS2;Parent=g12517.t1;
OY101442.1_Gymnocheta_viridis_genome_assembly,_chromosome:_3	AUGUSTUS	exon	33115976	33116173	.	+	.	ID=g12517.t1.exon2;Parent=g12517.t1;
OY101442.1_Gymnocheta_viridis_genome_assembly,_chromosome:_3	AUGUSTUS	intron	33116174	33116244	1	+	.	ID=g12517.t1.intron2;Parent=g12517.t1;
OY101442.1_Gymnocheta_viridis_genome_assembly,_chromosome:_3	AUGUSTUS	CDS	33116245	33116558	1	+	2	ID=g12517.t1.CDS3;Parent=g12517.t1;
OY101442.1_Gymnocheta_viridis_genome_assembly,_chromosome:_3	AUGUSTUS	exon	33116245	33116558	.	+	.	ID=g12517.t1.exon3;Parent=g12517.t1;
OY101442.1_Gymnocheta_viridis_genome_assembly,_chromosome:_3	AUGUSTUS	intron	33116559	33116628	1	+	.	ID=g12517.t1.intron3;Parent=g12517.t1;
OY101442.1_Gymnocheta_viridis_genome_assembly,_chromosome:_3	AUGUSTUS	CDS	33116629	33116770	1	+	0	ID=g12517.t1.CDS4;Parent=g12517.t1;
OY101442.1_Gymnocheta_viridis_genome_assembly,_chromosome:_3	AUGUSTUS	exon	33116629	33116770	.	+	.	ID=g12517.t1.exon4;Parent=g12517.t1;
OY101442.1_Gymnocheta_viridis_genome_assembly,_chromosome:_3	AUGUSTUS	intron	33116771	33117415	1	+	.	ID=g12517.t1.intron4;Parent=g12517.t1;
OY101442.1_Gymnocheta_viridis_genome_assembly,_chromosome:_3	AUGUSTUS	CDS	33117416	33117442	1	+	2	ID=g12517.t1.CDS5;Parent=g12517.t1;
OY101442.1_Gymnocheta_viridis_genome_assembly,_chromosome:_3	AUGUSTUS	exon	33117416	33117442	.	+	.	ID=g12517.t1.exon5;Parent=g12517.t1;
OY101442.1_Gymnocheta_viridis_genome_assembly,_chromosome:_3	AUGUSTUS	intron	33117443	33122449	1	+	.	ID=g12517.t1.intron5;Parent=g12517.t1;
OY101442.1_Gymnocheta_viridis_genome_assembly,_chromosome:_3	AUGUSTUS	CDS	33122450	33122604	1	+	2	ID=g12517.t1.CDS6;Parent=g12517.t1;
OY101442.1_Gymnocheta_viridis_genome_assembly,_chromosome:_3	AUGUSTUS	exon	33122450	33122604	.	+	.	ID=g12517.t1.exon6;Parent=g12517.t1;
OY101442.1_Gymnocheta_viridis_genome_assembly,_chromosome:_3	AUGUSTUS	intron	33122605	33124371	1	+	.	ID=g12517.t1.intron6;Parent=g12517.t1;
OY101442.1_Gymnocheta_viridis_genome_assembly,_chromosome:_3	AUGUSTUS	CDS	33124372	33125211	1	+	0	ID=g12517.t1.CDS7;Parent=g12517.t1;
OY101442.1_Gymnocheta_viridis_genome_assembly,_chromosome:_3	AUGUSTUS	exon	33124372	33125211	.	+	.	ID=g12517.t1.exon7;Parent=g12517.t1;
OY101442.1_Gymnocheta_viridis_genome_assembly,_chromosome:_3	AUGUSTUS	intron	33125212	33125738	1	+	.	ID=g12517.t1.intron7;Parent=g12517.t1;
OY101442.1_Gymnocheta_viridis_genome_assembly,_chromosome:_3	AUGUSTUS	CDS	33125739	33126113	1	+	0	ID=g12517.t1.CDS8;Parent=g12517.t1;
OY101442.1_Gymnocheta_viridis_genome_assembly,_chromosome:_3	AUGUSTUS	exon	33125739	33126113	.	+	.	ID=g12517.t1.exon8;Parent=g12517.t1;
OY101442.1_Gymnocheta_viridis_genome_assembly,_chromosome:_3	AUGUSTUS	stop_codon	33126111	33126113	.	+	0	ID=g12517.t1.stop1;Parent=g12517.t1;
OY101442.1_Gymnocheta_viridis_genome_assembly,_chromosome:_3	AUGUSTUS	mRNA	33113555	33126113	1	+	.	ID=g12517.t2;Parent=g12517;
OY101442.1_Gymnocheta_viridis_genome_assembly,_chromosome:_3	AUGUSTUS	start_codon	33113555	33113557	.	+	0	ID=g12517.t2.start1;Parent=g12517.t2;
OY101442.1_Gymnocheta_viridis_genome_assembly,_chromosome:_3	AUGUSTUS	CDS	33113555	33113600	1	+	0	ID=g12517.t2.CDS1;Parent=g12517.t2;
OY101442.1_Gymnocheta_viridis_genome_assembly,_chromosome:_3	AUGUSTUS	exon	33113555	33113600	.	+	.	ID=g12517.t2.exon1;Parent=g12517.t2;
OY101442.1_Gymnocheta_viridis_genome_assembly,_chromosome:_3	AUGUSTUS	intron	33113601	33115975	1	+	.	ID=g12517.t2.intron1;Parent=g12517.t2;
OY101442.1_Gymnocheta_viridis_genome_assembly,_chromosome:_3	AUGUSTUS	CDS	33115976	33116173	1	+	2	ID=g12517.t2.CDS2;Parent=g12517.t2;
OY101442.1_Gymnocheta_viridis_genome_assembly,_chromosome:_3	AUGUSTUS	exon	33115976	33116173	.	+	.	ID=g12517.t2.exon2;Parent=g12517.t2;
OY101442.1_Gymnocheta_viridis_genome_assembly,_chromosome:_3	AUGUSTUS	intron	33116174	33116244	1	+	.	ID=g12517.t2.intron2;Parent=g12517.t2;
OY101442.1_Gymnocheta_viridis_genome_assembly,_chromosome:_3	AUGUSTUS	CDS	33116245	33116558	1	+	2	ID=g12517.t2.CDS3;Parent=g12517.t2;
OY101442.1_Gymnocheta_viridis_genome_assembly,_chromosome:_3	AUGUSTUS	exon	33116245	33116558	.	+	.	ID=g12517.t2.exon3;Parent=g12517.t2;
OY101442.1_Gymnocheta_viridis_genome_assembly,_chromosome:_3	AUGUSTUS	intron	33116559	33116628	1	+	.	ID=g12517.t2.intron3;Parent=g12517.t2;
OY101442.1_Gymnocheta_viridis_genome_assembly,_chromosome:_3	AUGUSTUS	CDS	33116629	33116770	1	+	0	ID=g12517.t2.CDS4;Parent=g12517.t2;
OY101442.1_Gymnocheta_viridis_genome_assembly,_chromosome:_3	AUGUSTUS	exon	33116629	33116770	.	+	.	ID=g12517.t2.exon4;Parent=g12517.t2;
OY101442.1_Gymnocheta_viridis_genome_assembly,_chromosome:_3	AUGUSTUS	intron	33116771	33122449	1	+	.	ID=g12517.t2.intron4;Parent=g12517.t2;
OY101442.1_Gymnocheta_viridis_genome_assembly,_chromosome:_3	AUGUSTUS	CDS	33122450	33122604	1	+	2	ID=g12517.t2.CDS5;Parent=g12517.t2;
OY101442.1_Gymnocheta_viridis_genome_assembly,_chromosome:_3	AUGUSTUS	exon	33122450	33122604	.	+	.	ID=g12517.t2.exon5;Parent=g12517.t2;
OY101442.1_Gymnocheta_viridis_genome_assembly,_chromosome:_3	AUGUSTUS	intron	33122605	33124371	1	+	.	ID=g12517.t2.intron5;Parent=g12517.t2;
OY101442.1_Gymnocheta_viridis_genome_assembly,_chromosome:_3	AUGUSTUS	CDS	33124372	33125211	1	+	0	ID=g12517.t2.CDS6;Parent=g12517.t2;
OY101442.1_Gymnocheta_viridis_genome_assembly,_chromosome:_3	AUGUSTUS	exon	33124372	33125211	.	+	.	ID=g12517.t2.exon6;Parent=g12517.t2;
OY101442.1_Gymnocheta_viridis_genome_assembly,_chromosome:_3	AUGUSTUS	intron	33125212	33125738	1	+	.	ID=g12517.t2.intron6;Parent=g12517.t2;
OY101442.1_Gymnocheta_viridis_genome_assembly,_chromosome:_3	AUGUSTUS	CDS	33125739	33126113	1	+	0	ID=g12517.t2.CDS7;Parent=g12517.t2;
OY101442.1_Gymnocheta_viridis_genome_assembly,_chromosome:_3	AUGUSTUS	exon	33125739	33126113	.	+	.	ID=g12517.t2.exon7;Parent=g12517.t2;
OY101442.1_Gymnocheta_viridis_genome_assembly,_chromosome:_3	AUGUSTUS	stop_codon	33126111	33126113	.	+	0	ID=g12517.t2.stop1;Parent=g12517.t2;
OY101442.1_Gymnocheta_viridis_genome_assembly,_chromosome:_3	AUGUSTUS	gene	33150761	33152062	.	+	.	ID=g12518;
OY101442.1_Gymnocheta_viridis_genome_assembly,_chromosome:_3	AUGUSTUS	mRNA	33150761	33152062	0.79	+	.	ID=g12518.t1;Parent=g12518;
OY101442.1_Gymnocheta_viridis_genome_assembly,_chromosome:_3	AUGUSTUS	start_codon	33150761	33150763	.	+	0	ID=g12518.t1.start1;Parent=g12518.t1;
OY101442.1_Gymnocheta_viridis_genome_assembly,_chromosome:_3	AUGUSTUS	CDS	33150761	33150894	1	+	0	ID=g12518.t1.CDS1;Parent=g12518.t1;
OY101442.1_Gymnocheta_viridis_genome_assembly,_chromosome:_3	AUGUSTUS	exon	33150761	33150894	.	+	.	ID=g12518.t1.exon1;Parent=g12518.t1;
OY101442.1_Gymnocheta_viridis_genome_assembly,_chromosome:_3	AUGUSTUS	intron	33150895	33150954	1	+	.	ID=g12518.t1.intron1;Parent=g12518.t1;
OY101442.1_Gymnocheta_viridis_genome_assembly,_chromosome:_3	AUGUSTUS	CDS	33150955	33151057	0.8	+	1	ID=g12518.t1.CDS2;Parent=g12518.t1;
OY101442.1_Gymnocheta_viridis_genome_assembly,_chromosome:_3	AUGUSTUS	exon	33150955	33151057	.	+	.	ID=g12518.t1.exon2;Parent=g12518.t1;
OY101442.1_Gymnocheta_viridis_genome_assembly,_chromosome:_3	AUGUSTUS	intron	33151058	33151366	0.79	+	.	ID=g12518.t1.intron2;Parent=g12518.t1;
OY101442.1_Gymnocheta_viridis_genome_assembly,_chromosome:_3	AUGUSTUS	CDS	33151367	33151393	0.83	+	0	ID=g12518.t1.CDS3;Parent=g12518.t1;
OY101442.1_Gymnocheta_viridis_genome_assembly,_chromosome:_3	AUGUSTUS	exon	33151367	33151393	.	+	.	ID=g12518.t1.exon3;Parent=g12518.t1;
OY101442.1_Gymnocheta_viridis_genome_assembly,_chromosome:_3	AUGUSTUS	intron	33151394	33151486	1	+	.	ID=g12518.t1.intron3;Parent=g12518.t1;
OY101442.1_Gymnocheta_viridis_genome_assembly,_chromosome:_3	AUGUSTUS	CDS	33151487	33151631	1	+	0	ID=g12518.t1.CDS4;Parent=g12518.t1;
OY101442.1_Gymnocheta_viridis_genome_assembly,_chromosome:_3	AUGUSTUS	exon	33151487	33151631	.	+	.	ID=g12518.t1.exon4;Parent=g12518.t1;
OY101442.1_Gymnocheta_viridis_genome_assembly,_chromosome:_3	AUGUSTUS	intron	33151632	33151685	1	+	.	ID=g12518.t1.intron4;Parent=g12518.t1;
OY101442.1_Gymnocheta_viridis_genome_assembly,_chromosome:_3	AUGUSTUS	CDS	33151686	33152062	1	+	2	ID=g12518.t1.CDS5;Parent=g12518.t1;
OY101442.1_Gymnocheta_viridis_genome_assembly,_chromosome:_3	AUGUSTUS	exon	33151686	33152062	.	+	.	ID=g12518.t1.exon5;Parent=g12518.t1;
OY101442.1_Gymnocheta_viridis_genome_assembly,_chromosome:_3	AUGUSTUS	stop_codon	33152060	33152062	.	+	0	ID=g12518.t1.stop1;Parent=g12518.t1;
OY101442.1_Gymnocheta_viridis_genome_assembly,_chromosome:_3	AUGUSTUS	gene	33152398	33153247	.	-	.	ID=g12519;
OY101442.1_Gymnocheta_viridis_genome_assembly,_chromosome:_3	AUGUSTUS	mRNA	33152398	33153226	1	-	.	ID=g12519.t1;Parent=g12519;
OY101442.1_Gymnocheta_viridis_genome_assembly,_chromosome:_3	AUGUSTUS	stop_codon	33152398	33152400	.	-	0	ID=g12519.t1.stop1;Parent=g12519.t1;
OY101442.1_Gymnocheta_viridis_genome_assembly,_chromosome:_3	AUGUSTUS	CDS	33152398	33153033	1	-	0	ID=g12519.t1.CDS1;Parent=g12519.t1;
OY101442.1_Gymnocheta_viridis_genome_assembly,_chromosome:_3	AUGUSTUS	exon	33152398	33153033	.	-	.	ID=g12519.t1.exon1;Parent=g12519.t1;
OY101442.1_Gymnocheta_viridis_genome_assembly,_chromosome:_3	AUGUSTUS	intron	33153034	33153091	1	-	.	ID=g12519.t1.intron1;Parent=g12519.t1;
OY101442.1_Gymnocheta_viridis_genome_assembly,_chromosome:_3	AUGUSTUS	CDS	33153092	33153226	1	-	0	ID=g12519.t1.CDS2;Parent=g12519.t1;
OY101442.1_Gymnocheta_viridis_genome_assembly,_chromosome:_3	AUGUSTUS	exon	33153092	33153226	.	-	.	ID=g12519.t1.exon2;Parent=g12519.t1;
OY101442.1_Gymnocheta_viridis_genome_assembly,_chromosome:_3	AUGUSTUS	start_codon	33153224	33153226	.	-	0	ID=g12519.t1.start1;Parent=g12519.t1;
OY101442.1_Gymnocheta_viridis_genome_assembly,_chromosome:_3	GeneMark.hmm3	mRNA	33152398	33153247	.	-	.	ID=g12519.t2;Parent=g12519;
OY101442.1_Gymnocheta_viridis_genome_assembly,_chromosome:_3	GeneMark.hmm3	stop_codon	33152398	33152400	.	-	0	ID=g12519.t2.stop1;Parent=g12519.t2;
OY101442.1_Gymnocheta_viridis_genome_assembly,_chromosome:_3	GeneMark.hmm3	CDS	33152398	33153033	.	-	0	ID=g12519.t2.CDS1;Parent=g12519.t2;
OY101442.1_Gymnocheta_viridis_genome_assembly,_chromosome:_3	GeneMark.hmm3	exon	33152398	33153033	0	-	.	ID=g12519.t2.exon1;Parent=g12519.t2;
OY101442.1_Gymnocheta_viridis_genome_assembly,_chromosome:_3	GeneMark.hmm3	intron	33153034	33153091	.	-	0	ID=g12519.t2.intron1;Parent=g12519.t2;
OY101442.1_Gymnocheta_viridis_genome_assembly,_chromosome:_3	GeneMark.hmm3	CDS	33153092	33153247	.	-	0	ID=g12519.t2.CDS2;Parent=g12519.t2;
OY101442.1_Gymnocheta_viridis_genome_assembly,_chromosome:_3	GeneMark.hmm3	exon	33153092	33153247	0	-	.	ID=g12519.t2.exon2;Parent=g12519.t2;
OY101442.1_Gymnocheta_viridis_genome_assembly,_chromosome:_3	GeneMark.hmm3	start_codon	33153245	33153247	.	-	0	ID=g12519.t2.start1;Parent=g12519.t2;
OY101442.1_Gymnocheta_viridis_genome_assembly,_chromosome:_3	AUGUSTUS	gene	33183028	33206067	.	+	.	ID=g12520;
OY101442.1_Gymnocheta_viridis_genome_assembly,_chromosome:_3	AUGUSTUS	mRNA	33183028	33206067	1	+	.	ID=g12520.t1;Parent=g12520;
OY101442.1_Gymnocheta_viridis_genome_assembly,_chromosome:_3	AUGUSTUS	start_codon	33183028	33183030	.	+	0	ID=g12520.t1.start1;Parent=g12520.t1;
OY101442.1_Gymnocheta_viridis_genome_assembly,_chromosome:_3	AUGUSTUS	CDS	33183028	33183153	1	+	0	ID=g12520.t1.CDS1;Parent=g12520.t1;
OY101442.1_Gymnocheta_viridis_genome_assembly,_chromosome:_3	AUGUSTUS	exon	33183028	33183153	.	+	.	ID=g12520.t1.exon1;Parent=g12520.t1;
OY101442.1_Gymnocheta_viridis_genome_assembly,_chromosome:_3	AUGUSTUS	intron	33183154	33183533	1	+	.	ID=g12520.t1.intron1;Parent=g12520.t1;
OY101442.1_Gymnocheta_viridis_genome_assembly,_chromosome:_3	AUGUSTUS	CDS	33183534	33183733	1	+	0	ID=g12520.t1.CDS2;Parent=g12520.t1;
OY101442.1_Gymnocheta_viridis_genome_assembly,_chromosome:_3	AUGUSTUS	exon	33183534	33183733	.	+	.	ID=g12520.t1.exon2;Parent=g12520.t1;
OY101442.1_Gymnocheta_viridis_genome_assembly,_chromosome:_3	AUGUSTUS	intron	33183734	33183789	1	+	.	ID=g12520.t1.intron2;Parent=g12520.t1;
OY101442.1_Gymnocheta_viridis_genome_assembly,_chromosome:_3	AUGUSTUS	CDS	33183790	33184060	1	+	1	ID=g12520.t1.CDS3;Parent=g12520.t1;
OY101442.1_Gymnocheta_viridis_genome_assembly,_chromosome:_3	AUGUSTUS	exon	33183790	33184060	.	+	.	ID=g12520.t1.exon3;Parent=g12520.t1;
OY101442.1_Gymnocheta_viridis_genome_assembly,_chromosome:_3	AUGUSTUS	intron	33184061	33192364	1	+	.	ID=g12520.t1.intron3;Parent=g12520.t1;
OY101442.1_Gymnocheta_viridis_genome_assembly,_chromosome:_3	AUGUSTUS	CDS	33192365	33193259	1	+	0	ID=g12520.t1.CDS4;Parent=g12520.t1;
OY101442.1_Gymnocheta_viridis_genome_assembly,_chromosome:_3	AUGUSTUS	exon	33192365	33193259	.	+	.	ID=g12520.t1.exon4;Parent=g12520.t1;
OY101442.1_Gymnocheta_viridis_genome_assembly,_chromosome:_3	AUGUSTUS	intron	33193260	33196974	1	+	.	ID=g12520.t1.intron4;Parent=g12520.t1;
OY101442.1_Gymnocheta_viridis_genome_assembly,_chromosome:_3	AUGUSTUS	CDS	33196975	33197174	1	+	2	ID=g12520.t1.CDS5;Parent=g12520.t1;
OY101442.1_Gymnocheta_viridis_genome_assembly,_chromosome:_3	AUGUSTUS	exon	33196975	33197174	.	+	.	ID=g12520.t1.exon5;Parent=g12520.t1;
OY101442.1_Gymnocheta_viridis_genome_assembly,_chromosome:_3	AUGUSTUS	intron	33197175	33197587	1	+	.	ID=g12520.t1.intron5;Parent=g12520.t1;
OY101442.1_Gymnocheta_viridis_genome_assembly,_chromosome:_3	AUGUSTUS	CDS	33197588	33198515	1	+	0	ID=g12520.t1.CDS6;Parent=g12520.t1;
OY101442.1_Gymnocheta_viridis_genome_assembly,_chromosome:_3	AUGUSTUS	exon	33197588	33198515	.	+	.	ID=g12520.t1.exon6;Parent=g12520.t1;
OY101442.1_Gymnocheta_viridis_genome_assembly,_chromosome:_3	AUGUSTUS	intron	33198516	33203466	1	+	.	ID=g12520.t1.intron6;Parent=g12520.t1;
OY101442.1_Gymnocheta_viridis_genome_assembly,_chromosome:_3	AUGUSTUS	CDS	33203467	33203601	1	+	2	ID=g12520.t1.CDS7;Parent=g12520.t1;
OY101442.1_Gymnocheta_viridis_genome_assembly,_chromosome:_3	AUGUSTUS	exon	33203467	33203601	.	+	.	ID=g12520.t1.exon7;Parent=g12520.t1;
OY101442.1_Gymnocheta_viridis_genome_assembly,_chromosome:_3	AUGUSTUS	intron	33203602	33205945	1	+	.	ID=g12520.t1.intron7;Parent=g12520.t1;
OY101442.1_Gymnocheta_viridis_genome_assembly,_chromosome:_3	AUGUSTUS	CDS	33205946	33206067	1	+	2	ID=g12520.t1.CDS8;Parent=g12520.t1;
OY101442.1_Gymnocheta_viridis_genome_assembly,_chromosome:_3	AUGUSTUS	exon	33205946	33206067	.	+	.	ID=g12520.t1.exon8;Parent=g12520.t1;
OY101442.1_Gymnocheta_viridis_genome_assembly,_chromosome:_3	AUGUSTUS	stop_codon	33206065	33206067	.	+	0	ID=g12520.t1.stop1;Parent=g12520.t1;
OY101442.1_Gymnocheta_viridis_genome_assembly,_chromosome:_3	AUGUSTUS	mRNA	33183028	33206067	1	+	.	ID=g12520.t2;Parent=g12520;
OY101442.1_Gymnocheta_viridis_genome_assembly,_chromosome:_3	AUGUSTUS	start_codon	33183028	33183030	.	+	0	ID=g12520.t2.start1;Parent=g12520.t2;
OY101442.1_Gymnocheta_viridis_genome_assembly,_chromosome:_3	AUGUSTUS	CDS	33183028	33183153	1	+	0	ID=g12520.t2.CDS1;Parent=g12520.t2;
OY101442.1_Gymnocheta_viridis_genome_assembly,_chromosome:_3	AUGUSTUS	exon	33183028	33183153	.	+	.	ID=g12520.t2.exon1;Parent=g12520.t2;
OY101442.1_Gymnocheta_viridis_genome_assembly,_chromosome:_3	AUGUSTUS	intron	33183154	33183533	1	+	.	ID=g12520.t2.intron1;Parent=g12520.t2;
OY101442.1_Gymnocheta_viridis_genome_assembly,_chromosome:_3	AUGUSTUS	CDS	33183534	33183733	1	+	0	ID=g12520.t2.CDS2;Parent=g12520.t2;
OY101442.1_Gymnocheta_viridis_genome_assembly,_chromosome:_3	AUGUSTUS	exon	33183534	33183733	.	+	.	ID=g12520.t2.exon2;Parent=g12520.t2;
OY101442.1_Gymnocheta_viridis_genome_assembly,_chromosome:_3	AUGUSTUS	intron	33183734	33183789	1	+	.	ID=g12520.t2.intron2;Parent=g12520.t2;
OY101442.1_Gymnocheta_viridis_genome_assembly,_chromosome:_3	AUGUSTUS	CDS	33183790	33184060	1	+	1	ID=g12520.t2.CDS3;Parent=g12520.t2;
OY101442.1_Gymnocheta_viridis_genome_assembly,_chromosome:_3	AUGUSTUS	exon	33183790	33184060	.	+	.	ID=g12520.t2.exon3;Parent=g12520.t2;
OY101442.1_Gymnocheta_viridis_genome_assembly,_chromosome:_3	AUGUSTUS	intron	33184061	33192364	1	+	.	ID=g12520.t2.intron3;Parent=g12520.t2;
OY101442.1_Gymnocheta_viridis_genome_assembly,_chromosome:_3	AUGUSTUS	CDS	33192365	33193259	1	+	0	ID=g12520.t2.CDS4;Parent=g12520.t2;
OY101442.1_Gymnocheta_viridis_genome_assembly,_chromosome:_3	AUGUSTUS	exon	33192365	33193259	.	+	.	ID=g12520.t2.exon4;Parent=g12520.t2;
OY101442.1_Gymnocheta_viridis_genome_assembly,_chromosome:_3	AUGUSTUS	intron	33193260	33196974	1	+	.	ID=g12520.t2.intron4;Parent=g12520.t2;
OY101442.1_Gymnocheta_viridis_genome_assembly,_chromosome:_3	AUGUSTUS	CDS	33196975	33197174	1	+	2	ID=g12520.t2.CDS5;Parent=g12520.t2;
OY101442.1_Gymnocheta_viridis_genome_assembly,_chromosome:_3	AUGUSTUS	exon	33196975	33197174	.	+	.	ID=g12520.t2.exon5;Parent=g12520.t2;
OY101442.1_Gymnocheta_viridis_genome_assembly,_chromosome:_3	AUGUSTUS	intron	33197175	33197587	1	+	.	ID=g12520.t2.intron5;Parent=g12520.t2;
OY101442.1_Gymnocheta_viridis_genome_assembly,_chromosome:_3	AUGUSTUS	CDS	33197588	33198515	1	+	0	ID=g12520.t2.CDS6;Parent=g12520.t2;
OY101442.1_Gymnocheta_viridis_genome_assembly,_chromosome:_3	AUGUSTUS	exon	33197588	33198515	.	+	.	ID=g12520.t2.exon6;Parent=g12520.t2;
OY101442.1_Gymnocheta_viridis_genome_assembly,_chromosome:_3	AUGUSTUS	intron	33198516	33203511	1	+	.	ID=g12520.t2.intron6;Parent=g12520.t2;
OY101442.1_Gymnocheta_viridis_genome_assembly,_chromosome:_3	AUGUSTUS	CDS	33203512	33203601	1	+	2	ID=g12520.t2.CDS7;Parent=g12520.t2;
OY101442.1_Gymnocheta_viridis_genome_assembly,_chromosome:_3	AUGUSTUS	exon	33203512	33203601	.	+	.	ID=g12520.t2.exon7;Parent=g12520.t2;
OY101442.1_Gymnocheta_viridis_genome_assembly,_chromosome:_3	AUGUSTUS	intron	33203602	33205945	1	+	.	ID=g12520.t2.intron7;Parent=g12520.t2;
OY101442.1_Gymnocheta_viridis_genome_assembly,_chromosome:_3	AUGUSTUS	CDS	33205946	33206067	1	+	2	ID=g12520.t2.CDS8;Parent=g12520.t2;
OY101442.1_Gymnocheta_viridis_genome_assembly,_chromosome:_3	AUGUSTUS	exon	33205946	33206067	.	+	.	ID=g12520.t2.exon8;Parent=g12520.t2;
OY101442.1_Gymnocheta_viridis_genome_assembly,_chromosome:_3	AUGUSTUS	stop_codon	33206065	33206067	.	+	0	ID=g12520.t2.stop1;Parent=g12520.t2;
OY101442.1_Gymnocheta_viridis_genome_assembly,_chromosome:_3	AUGUSTUS	gene	33224554	33225366	.	+	.	ID=g12521;
OY101442.1_Gymnocheta_viridis_genome_assembly,_chromosome:_3	AUGUSTUS	mRNA	33224554	33225366	0.98	+	.	ID=g12521.t1;Parent=g12521;
OY101442.1_Gymnocheta_viridis_genome_assembly,_chromosome:_3	AUGUSTUS	start_codon	33224554	33224556	.	+	0	ID=g12521.t1.start1;Parent=g12521.t1;
OY101442.1_Gymnocheta_viridis_genome_assembly,_chromosome:_3	AUGUSTUS	CDS	33224554	33225366	0.98	+	0	ID=g12521.t1.CDS1;Parent=g12521.t1;
OY101442.1_Gymnocheta_viridis_genome_assembly,_chromosome:_3	AUGUSTUS	exon	33224554	33225366	.	+	.	ID=g12521.t1.exon1;Parent=g12521.t1;
OY101442.1_Gymnocheta_viridis_genome_assembly,_chromosome:_3	AUGUSTUS	stop_codon	33225364	33225366	.	+	0	ID=g12521.t1.stop1;Parent=g12521.t1;
OY101442.1_Gymnocheta_viridis_genome_assembly,_chromosome:_3	AUGUSTUS	gene	33270355	33272324	.	+	.	ID=g12522;
OY101442.1_Gymnocheta_viridis_genome_assembly,_chromosome:_3	AUGUSTUS	mRNA	33270355	33272324	0.45	+	.	ID=g12522.t1;Parent=g12522;
OY101442.1_Gymnocheta_viridis_genome_assembly,_chromosome:_3	AUGUSTUS	start_codon	33270355	33270357	.	+	0	ID=g12522.t1.start1;Parent=g12522.t1;
OY101442.1_Gymnocheta_viridis_genome_assembly,_chromosome:_3	AUGUSTUS	CDS	33270355	33270391	0.45	+	0	ID=g12522.t1.CDS1;Parent=g12522.t1;
OY101442.1_Gymnocheta_viridis_genome_assembly,_chromosome:_3	AUGUSTUS	exon	33270355	33270391	.	+	.	ID=g12522.t1.exon1;Parent=g12522.t1;
OY101442.1_Gymnocheta_viridis_genome_assembly,_chromosome:_3	AUGUSTUS	intron	33270392	33271131	0.9	+	.	ID=g12522.t1.intron1;Parent=g12522.t1;
OY101442.1_Gymnocheta_viridis_genome_assembly,_chromosome:_3	AUGUSTUS	CDS	33271132	33272324	1	+	2	ID=g12522.t1.CDS2;Parent=g12522.t1;
OY101442.1_Gymnocheta_viridis_genome_assembly,_chromosome:_3	AUGUSTUS	exon	33271132	33272324	.	+	.	ID=g12522.t1.exon2;Parent=g12522.t1;
OY101442.1_Gymnocheta_viridis_genome_assembly,_chromosome:_3	AUGUSTUS	stop_codon	33272322	33272324	.	+	0	ID=g12522.t1.stop1;Parent=g12522.t1;
OY101442.1_Gymnocheta_viridis_genome_assembly,_chromosome:_3	AUGUSTUS	gene	33299499	33299933	.	-	.	ID=g12523;
OY101442.1_Gymnocheta_viridis_genome_assembly,_chromosome:_3	AUGUSTUS	mRNA	33299499	33299933	1	-	.	ID=g12523.t1;Parent=g12523;
OY101442.1_Gymnocheta_viridis_genome_assembly,_chromosome:_3	AUGUSTUS	stop_codon	33299499	33299501	.	-	0	ID=g12523.t1.stop1;Parent=g12523.t1;
OY101442.1_Gymnocheta_viridis_genome_assembly,_chromosome:_3	AUGUSTUS	CDS	33299499	33299933	1	-	0	ID=g12523.t1.CDS1;Parent=g12523.t1;
OY101442.1_Gymnocheta_viridis_genome_assembly,_chromosome:_3	AUGUSTUS	exon	33299499	33299933	.	-	.	ID=g12523.t1.exon1;Parent=g12523.t1;
OY101442.1_Gymnocheta_viridis_genome_assembly,_chromosome:_3	AUGUSTUS	start_codon	33299931	33299933	.	-	0	ID=g12523.t1.start1;Parent=g12523.t1;
OY101442.1_Gymnocheta_viridis_genome_assembly,_chromosome:_3	AUGUSTUS	gene	33359293	33372745	.	+	.	ID=g12524;
OY101442.1_Gymnocheta_viridis_genome_assembly,_chromosome:_3	AUGUSTUS	mRNA	33359293	33372745	1	+	.	ID=g12524.t1;Parent=g12524;
OY101442.1_Gymnocheta_viridis_genome_assembly,_chromosome:_3	AUGUSTUS	start_codon	33359293	33359295	.	+	0	ID=g12524.t1.start1;Parent=g12524.t1;
OY101442.1_Gymnocheta_viridis_genome_assembly,_chromosome:_3	AUGUSTUS	CDS	33359293	33359483	1	+	0	ID=g12524.t1.CDS1;Parent=g12524.t1;
OY101442.1_Gymnocheta_viridis_genome_assembly,_chromosome:_3	AUGUSTUS	exon	33359293	33359483	.	+	.	ID=g12524.t1.exon1;Parent=g12524.t1;
OY101442.1_Gymnocheta_viridis_genome_assembly,_chromosome:_3	AUGUSTUS	intron	33359484	33364774	1	+	.	ID=g12524.t1.intron1;Parent=g12524.t1;
OY101442.1_Gymnocheta_viridis_genome_assembly,_chromosome:_3	AUGUSTUS	CDS	33364775	33365141	1	+	1	ID=g12524.t1.CDS2;Parent=g12524.t1;
OY101442.1_Gymnocheta_viridis_genome_assembly,_chromosome:_3	AUGUSTUS	exon	33364775	33365141	.	+	.	ID=g12524.t1.exon2;Parent=g12524.t1;
OY101442.1_Gymnocheta_viridis_genome_assembly,_chromosome:_3	AUGUSTUS	intron	33365142	33365206	1	+	.	ID=g12524.t1.intron2;Parent=g12524.t1;
OY101442.1_Gymnocheta_viridis_genome_assembly,_chromosome:_3	AUGUSTUS	CDS	33365207	33365442	1	+	0	ID=g12524.t1.CDS3;Parent=g12524.t1;
OY101442.1_Gymnocheta_viridis_genome_assembly,_chromosome:_3	AUGUSTUS	exon	33365207	33365442	.	+	.	ID=g12524.t1.exon3;Parent=g12524.t1;
OY101442.1_Gymnocheta_viridis_genome_assembly,_chromosome:_3	AUGUSTUS	intron	33365443	33366682	1	+	.	ID=g12524.t1.intron3;Parent=g12524.t1;
OY101442.1_Gymnocheta_viridis_genome_assembly,_chromosome:_3	AUGUSTUS	CDS	33366683	33367591	1	+	1	ID=g12524.t1.CDS4;Parent=g12524.t1;
OY101442.1_Gymnocheta_viridis_genome_assembly,_chromosome:_3	AUGUSTUS	exon	33366683	33367591	.	+	.	ID=g12524.t1.exon4;Parent=g12524.t1;
OY101442.1_Gymnocheta_viridis_genome_assembly,_chromosome:_3	AUGUSTUS	intron	33367592	33371048	1	+	.	ID=g12524.t1.intron4;Parent=g12524.t1;
OY101442.1_Gymnocheta_viridis_genome_assembly,_chromosome:_3	AUGUSTUS	CDS	33371049	33371304	1	+	1	ID=g12524.t1.CDS5;Parent=g12524.t1;
OY101442.1_Gymnocheta_viridis_genome_assembly,_chromosome:_3	AUGUSTUS	exon	33371049	33371304	.	+	.	ID=g12524.t1.exon5;Parent=g12524.t1;
OY101442.1_Gymnocheta_viridis_genome_assembly,_chromosome:_3	AUGUSTUS	intron	33371305	33371367	1	+	.	ID=g12524.t1.intron5;Parent=g12524.t1;
OY101442.1_Gymnocheta_viridis_genome_assembly,_chromosome:_3	AUGUSTUS	CDS	33371368	33371690	1	+	0	ID=g12524.t1.CDS6;Parent=g12524.t1;
OY101442.1_Gymnocheta_viridis_genome_assembly,_chromosome:_3	AUGUSTUS	exon	33371368	33371690	.	+	.	ID=g12524.t1.exon6;Parent=g12524.t1;
OY101442.1_Gymnocheta_viridis_genome_assembly,_chromosome:_3	AUGUSTUS	intron	33371691	33371811	1	+	.	ID=g12524.t1.intron6;Parent=g12524.t1;
OY101442.1_Gymnocheta_viridis_genome_assembly,_chromosome:_3	AUGUSTUS	CDS	33371812	33372745	1	+	1	ID=g12524.t1.CDS7;Parent=g12524.t1;
OY101442.1_Gymnocheta_viridis_genome_assembly,_chromosome:_3	AUGUSTUS	exon	33371812	33372745	.	+	.	ID=g12524.t1.exon7;Parent=g12524.t1;
OY101442.1_Gymnocheta_viridis_genome_assembly,_chromosome:_3	AUGUSTUS	stop_codon	33372743	33372745	.	+	0	ID=g12524.t1.stop1;Parent=g12524.t1;
OY101442.1_Gymnocheta_viridis_genome_assembly,_chromosome:_3	AUGUSTUS	mRNA	33359293	33372745	1	+	.	ID=g12524.t2;Parent=g12524;
OY101442.1_Gymnocheta_viridis_genome_assembly,_chromosome:_3	AUGUSTUS	start_codon	33359293	33359295	.	+	0	ID=g12524.t2.start1;Parent=g12524.t2;
OY101442.1_Gymnocheta_viridis_genome_assembly,_chromosome:_3	AUGUSTUS	CDS	33359293	33359483	1	+	0	ID=g12524.t2.CDS1;Parent=g12524.t2;
OY101442.1_Gymnocheta_viridis_genome_assembly,_chromosome:_3	AUGUSTUS	exon	33359293	33359483	.	+	.	ID=g12524.t2.exon1;Parent=g12524.t2;
OY101442.1_Gymnocheta_viridis_genome_assembly,_chromosome:_3	AUGUSTUS	intron	33359484	33364774	1	+	.	ID=g12524.t2.intron1;Parent=g12524.t2;
OY101442.1_Gymnocheta_viridis_genome_assembly,_chromosome:_3	AUGUSTUS	CDS	33364775	33365141	1	+	1	ID=g12524.t2.CDS2;Parent=g12524.t2;
OY101442.1_Gymnocheta_viridis_genome_assembly,_chromosome:_3	AUGUSTUS	exon	33364775	33365141	.	+	.	ID=g12524.t2.exon2;Parent=g12524.t2;
OY101442.1_Gymnocheta_viridis_genome_assembly,_chromosome:_3	AUGUSTUS	intron	33365142	33365206	1	+	.	ID=g12524.t2.intron2;Parent=g12524.t2;
OY101442.1_Gymnocheta_viridis_genome_assembly,_chromosome:_3	AUGUSTUS	CDS	33365207	33365442	1	+	0	ID=g12524.t2.CDS3;Parent=g12524.t2;
OY101442.1_Gymnocheta_viridis_genome_assembly,_chromosome:_3	AUGUSTUS	exon	33365207	33365442	.	+	.	ID=g12524.t2.exon3;Parent=g12524.t2;
OY101442.1_Gymnocheta_viridis_genome_assembly,_chromosome:_3	AUGUSTUS	intron	33365443	33366682	1	+	.	ID=g12524.t2.intron3;Parent=g12524.t2;
OY101442.1_Gymnocheta_viridis_genome_assembly,_chromosome:_3	AUGUSTUS	CDS	33366683	33367591	1	+	1	ID=g12524.t2.CDS4;Parent=g12524.t2;
OY101442.1_Gymnocheta_viridis_genome_assembly,_chromosome:_3	AUGUSTUS	exon	33366683	33367591	.	+	.	ID=g12524.t2.exon4;Parent=g12524.t2;
OY101442.1_Gymnocheta_viridis_genome_assembly,_chromosome:_3	AUGUSTUS	intron	33367592	33371066	1	+	.	ID=g12524.t2.intron4;Parent=g12524.t2;
OY101442.1_Gymnocheta_viridis_genome_assembly,_chromosome:_3	AUGUSTUS	CDS	33371067	33371304	1	+	1	ID=g12524.t2.CDS5;Parent=g12524.t2;
OY101442.1_Gymnocheta_viridis_genome_assembly,_chromosome:_3	AUGUSTUS	exon	33371067	33371304	.	+	.	ID=g12524.t2.exon5;Parent=g12524.t2;
OY101442.1_Gymnocheta_viridis_genome_assembly,_chromosome:_3	AUGUSTUS	intron	33371305	33371367	1	+	.	ID=g12524.t2.intron5;Parent=g12524.t2;
OY101442.1_Gymnocheta_viridis_genome_assembly,_chromosome:_3	AUGUSTUS	CDS	33371368	33371690	1	+	0	ID=g12524.t2.CDS6;Parent=g12524.t2;
OY101442.1_Gymnocheta_viridis_genome_assembly,_chromosome:_3	AUGUSTUS	exon	33371368	33371690	.	+	.	ID=g12524.t2.exon6;Parent=g12524.t2;
OY101442.1_Gymnocheta_viridis_genome_assembly,_chromosome:_3	AUGUSTUS	intron	33371691	33371811	1	+	.	ID=g12524.t2.intron6;Parent=g12524.t2;
OY101442.1_Gymnocheta_viridis_genome_assembly,_chromosome:_3	AUGUSTUS	CDS	33371812	33372745	1	+	1	ID=g12524.t2.CDS7;Parent=g12524.t2;
OY101442.1_Gymnocheta_viridis_genome_assembly,_chromosome:_3	AUGUSTUS	exon	33371812	33372745	.	+	.	ID=g12524.t2.exon7;Parent=g12524.t2;
OY101442.1_Gymnocheta_viridis_genome_assembly,_chromosome:_3	AUGUSTUS	stop_codon	33372743	33372745	.	+	0	ID=g12524.t2.stop1;Parent=g12524.t2;
OY101442.1_Gymnocheta_viridis_genome_assembly,_chromosome:_3	AUGUSTUS	gene	33381495	33385595	.	+	.	ID=g12525;
OY101442.1_Gymnocheta_viridis_genome_assembly,_chromosome:_3	AUGUSTUS	mRNA	33381495	33385595	1	+	.	ID=g12525.t1;Parent=g12525;
OY101442.1_Gymnocheta_viridis_genome_assembly,_chromosome:_3	AUGUSTUS	start_codon	33381495	33381497	.	+	0	ID=g12525.t1.start1;Parent=g12525.t1;
OY101442.1_Gymnocheta_viridis_genome_assembly,_chromosome:_3	AUGUSTUS	CDS	33381495	33381712	1	+	0	ID=g12525.t1.CDS1;Parent=g12525.t1;
OY101442.1_Gymnocheta_viridis_genome_assembly,_chromosome:_3	AUGUSTUS	exon	33381495	33381712	.	+	.	ID=g12525.t1.exon1;Parent=g12525.t1;
OY101442.1_Gymnocheta_viridis_genome_assembly,_chromosome:_3	AUGUSTUS	intron	33381713	33383316	1	+	.	ID=g12525.t1.intron1;Parent=g12525.t1;
OY101442.1_Gymnocheta_viridis_genome_assembly,_chromosome:_3	AUGUSTUS	CDS	33383317	33383444	1	+	1	ID=g12525.t1.CDS2;Parent=g12525.t1;
OY101442.1_Gymnocheta_viridis_genome_assembly,_chromosome:_3	AUGUSTUS	exon	33383317	33383444	.	+	.	ID=g12525.t1.exon2;Parent=g12525.t1;
OY101442.1_Gymnocheta_viridis_genome_assembly,_chromosome:_3	AUGUSTUS	intron	33383445	33383513	1	+	.	ID=g12525.t1.intron2;Parent=g12525.t1;
OY101442.1_Gymnocheta_viridis_genome_assembly,_chromosome:_3	AUGUSTUS	CDS	33383514	33383770	1	+	2	ID=g12525.t1.CDS3;Parent=g12525.t1;
OY101442.1_Gymnocheta_viridis_genome_assembly,_chromosome:_3	AUGUSTUS	exon	33383514	33383770	.	+	.	ID=g12525.t1.exon3;Parent=g12525.t1;
OY101442.1_Gymnocheta_viridis_genome_assembly,_chromosome:_3	AUGUSTUS	intron	33383771	33385325	1	+	.	ID=g12525.t1.intron3;Parent=g12525.t1;
OY101442.1_Gymnocheta_viridis_genome_assembly,_chromosome:_3	AUGUSTUS	CDS	33385326	33385595	1	+	0	ID=g12525.t1.CDS4;Parent=g12525.t1;
OY101442.1_Gymnocheta_viridis_genome_assembly,_chromosome:_3	AUGUSTUS	exon	33385326	33385595	.	+	.	ID=g12525.t1.exon4;Parent=g12525.t1;
OY101442.1_Gymnocheta_viridis_genome_assembly,_chromosome:_3	AUGUSTUS	stop_codon	33385593	33385595	.	+	0	ID=g12525.t1.stop1;Parent=g12525.t1;
OY101442.1_Gymnocheta_viridis_genome_assembly,_chromosome:_3	AUGUSTUS	gene	33747469	33752483	.	-	.	ID=g12526;
OY101442.1_Gymnocheta_viridis_genome_assembly,_chromosome:_3	AUGUSTUS	mRNA	33747469	33752483	0.69	-	.	ID=g12526.t1;Parent=g12526;
OY101442.1_Gymnocheta_viridis_genome_assembly,_chromosome:_3	AUGUSTUS	stop_codon	33747469	33747471	.	-	0	ID=g12526.t1.stop1;Parent=g12526.t1;
OY101442.1_Gymnocheta_viridis_genome_assembly,_chromosome:_3	AUGUSTUS	CDS	33747469	33747641	1	-	2	ID=g12526.t1.CDS1;Parent=g12526.t1;
OY101442.1_Gymnocheta_viridis_genome_assembly,_chromosome:_3	AUGUSTUS	exon	33747469	33747641	.	-	.	ID=g12526.t1.exon1;Parent=g12526.t1;
OY101442.1_Gymnocheta_viridis_genome_assembly,_chromosome:_3	AUGUSTUS	intron	33747642	33747701	1	-	.	ID=g12526.t1.intron1;Parent=g12526.t1;
OY101442.1_Gymnocheta_viridis_genome_assembly,_chromosome:_3	AUGUSTUS	CDS	33747702	33748128	1	-	0	ID=g12526.t1.CDS2;Parent=g12526.t1;
OY101442.1_Gymnocheta_viridis_genome_assembly,_chromosome:_3	AUGUSTUS	exon	33747702	33748128	.	-	.	ID=g12526.t1.exon2;Parent=g12526.t1;
OY101442.1_Gymnocheta_viridis_genome_assembly,_chromosome:_3	AUGUSTUS	intron	33748129	33750988	1	-	.	ID=g12526.t1.intron2;Parent=g12526.t1;
OY101442.1_Gymnocheta_viridis_genome_assembly,_chromosome:_3	AUGUSTUS	CDS	33750989	33751135	1	-	0	ID=g12526.t1.CDS3;Parent=g12526.t1;
OY101442.1_Gymnocheta_viridis_genome_assembly,_chromosome:_3	AUGUSTUS	exon	33750989	33751135	.	-	.	ID=g12526.t1.exon3;Parent=g12526.t1;
OY101442.1_Gymnocheta_viridis_genome_assembly,_chromosome:_3	AUGUSTUS	intron	33751136	33751200	1	-	.	ID=g12526.t1.intron3;Parent=g12526.t1;
OY101442.1_Gymnocheta_viridis_genome_assembly,_chromosome:_3	AUGUSTUS	CDS	33751201	33751327	1	-	1	ID=g12526.t1.CDS4;Parent=g12526.t1;
OY101442.1_Gymnocheta_viridis_genome_assembly,_chromosome:_3	AUGUSTUS	exon	33751201	33751327	.	-	.	ID=g12526.t1.exon4;Parent=g12526.t1;
OY101442.1_Gymnocheta_viridis_genome_assembly,_chromosome:_3	AUGUSTUS	intron	33751328	33751383	1	-	.	ID=g12526.t1.intron4;Parent=g12526.t1;
OY101442.1_Gymnocheta_viridis_genome_assembly,_chromosome:_3	AUGUSTUS	CDS	33751384	33751456	1	-	2	ID=g12526.t1.CDS5;Parent=g12526.t1;
OY101442.1_Gymnocheta_viridis_genome_assembly,_chromosome:_3	AUGUSTUS	exon	33751384	33751456	.	-	.	ID=g12526.t1.exon5;Parent=g12526.t1;
OY101442.1_Gymnocheta_viridis_genome_assembly,_chromosome:_3	AUGUSTUS	intron	33751457	33751514	1	-	.	ID=g12526.t1.intron5;Parent=g12526.t1;
OY101442.1_Gymnocheta_viridis_genome_assembly,_chromosome:_3	AUGUSTUS	CDS	33751515	33751700	1	-	2	ID=g12526.t1.CDS6;Parent=g12526.t1;
OY101442.1_Gymnocheta_viridis_genome_assembly,_chromosome:_3	AUGUSTUS	exon	33751515	33751700	.	-	.	ID=g12526.t1.exon6;Parent=g12526.t1;
OY101442.1_Gymnocheta_viridis_genome_assembly,_chromosome:_3	AUGUSTUS	intron	33751701	33751759	1	-	.	ID=g12526.t1.intron6;Parent=g12526.t1;
OY101442.1_Gymnocheta_viridis_genome_assembly,_chromosome:_3	AUGUSTUS	CDS	33751760	33751957	1	-	2	ID=g12526.t1.CDS7;Parent=g12526.t1;
OY101442.1_Gymnocheta_viridis_genome_assembly,_chromosome:_3	AUGUSTUS	exon	33751760	33751957	.	-	.	ID=g12526.t1.exon7;Parent=g12526.t1;
OY101442.1_Gymnocheta_viridis_genome_assembly,_chromosome:_3	AUGUSTUS	intron	33751958	33752289	0.74	-	.	ID=g12526.t1.intron7;Parent=g12526.t1;
OY101442.1_Gymnocheta_viridis_genome_assembly,_chromosome:_3	AUGUSTUS	CDS	33752290	33752389	0.69	-	0	ID=g12526.t1.CDS8;Parent=g12526.t1;
OY101442.1_Gymnocheta_viridis_genome_assembly,_chromosome:_3	AUGUSTUS	exon	33752290	33752389	.	-	.	ID=g12526.t1.exon8;Parent=g12526.t1;
OY101442.1_Gymnocheta_viridis_genome_assembly,_chromosome:_3	AUGUSTUS	intron	33752390	33752450	0.69	-	.	ID=g12526.t1.intron8;Parent=g12526.t1;
OY101442.1_Gymnocheta_viridis_genome_assembly,_chromosome:_3	AUGUSTUS	CDS	33752451	33752483	0.69	-	0	ID=g12526.t1.CDS9;Parent=g12526.t1;
OY101442.1_Gymnocheta_viridis_genome_assembly,_chromosome:_3	AUGUSTUS	exon	33752451	33752483	.	-	.	ID=g12526.t1.exon9;Parent=g12526.t1;
OY101442.1_Gymnocheta_viridis_genome_assembly,_chromosome:_3	AUGUSTUS	start_codon	33752481	33752483	.	-	0	ID=g12526.t1.start1;Parent=g12526.t1;
OY101442.1_Gymnocheta_viridis_genome_assembly,_chromosome:_3	AUGUSTUS	gene	33769308	33771509	.	-	.	ID=g12527;
OY101442.1_Gymnocheta_viridis_genome_assembly,_chromosome:_3	AUGUSTUS	mRNA	33769308	33771509	0.57	-	.	ID=g12527.t1;Parent=g12527;
OY101442.1_Gymnocheta_viridis_genome_assembly,_chromosome:_3	AUGUSTUS	stop_codon	33769308	33769310	.	-	0	ID=g12527.t1.stop1;Parent=g12527.t1;
OY101442.1_Gymnocheta_viridis_genome_assembly,_chromosome:_3	AUGUSTUS	CDS	33769308	33769810	1	-	2	ID=g12527.t1.CDS1;Parent=g12527.t1;
OY101442.1_Gymnocheta_viridis_genome_assembly,_chromosome:_3	AUGUSTUS	exon	33769308	33769810	.	-	.	ID=g12527.t1.exon1;Parent=g12527.t1;
OY101442.1_Gymnocheta_viridis_genome_assembly,_chromosome:_3	AUGUSTUS	intron	33769811	33769879	1	-	.	ID=g12527.t1.intron1;Parent=g12527.t1;
OY101442.1_Gymnocheta_viridis_genome_assembly,_chromosome:_3	AUGUSTUS	CDS	33769880	33771040	0.87	-	2	ID=g12527.t1.CDS2;Parent=g12527.t1;
OY101442.1_Gymnocheta_viridis_genome_assembly,_chromosome:_3	AUGUSTUS	exon	33769880	33771040	.	-	.	ID=g12527.t1.exon2;Parent=g12527.t1;
OY101442.1_Gymnocheta_viridis_genome_assembly,_chromosome:_3	AUGUSTUS	intron	33771041	33771499	0.57	-	.	ID=g12527.t1.intron2;Parent=g12527.t1;
OY101442.1_Gymnocheta_viridis_genome_assembly,_chromosome:_3	AUGUSTUS	CDS	33771500	33771509	0.57	-	0	ID=g12527.t1.CDS3;Parent=g12527.t1;
OY101442.1_Gymnocheta_viridis_genome_assembly,_chromosome:_3	AUGUSTUS	exon	33771500	33771509	.	-	.	ID=g12527.t1.exon3;Parent=g12527.t1;
OY101442.1_Gymnocheta_viridis_genome_assembly,_chromosome:_3	AUGUSTUS	start_codon	33771507	33771509	.	-	0	ID=g12527.t1.start1;Parent=g12527.t1;
OY101442.1_Gymnocheta_viridis_genome_assembly,_chromosome:_3	AUGUSTUS	gene	33800051	33800473	.	-	.	ID=g12528;
OY101442.1_Gymnocheta_viridis_genome_assembly,_chromosome:_3	AUGUSTUS	mRNA	33800051	33800473	1	-	.	ID=g12528.t1;Parent=g12528;
OY101442.1_Gymnocheta_viridis_genome_assembly,_chromosome:_3	AUGUSTUS	stop_codon	33800051	33800053	.	-	0	ID=g12528.t1.stop1;Parent=g12528.t1;
OY101442.1_Gymnocheta_viridis_genome_assembly,_chromosome:_3	AUGUSTUS	CDS	33800051	33800473	1	-	0	ID=g12528.t1.CDS1;Parent=g12528.t1;
OY101442.1_Gymnocheta_viridis_genome_assembly,_chromosome:_3	AUGUSTUS	exon	33800051	33800473	.	-	.	ID=g12528.t1.exon1;Parent=g12528.t1;
OY101442.1_Gymnocheta_viridis_genome_assembly,_chromosome:_3	AUGUSTUS	start_codon	33800471	33800473	.	-	0	ID=g12528.t1.start1;Parent=g12528.t1;
OY101442.1_Gymnocheta_viridis_genome_assembly,_chromosome:_3	AUGUSTUS	gene	33817851	33819314	.	-	.	ID=g12529;
OY101442.1_Gymnocheta_viridis_genome_assembly,_chromosome:_3	AUGUSTUS	mRNA	33817851	33819314	1	-	.	ID=g12529.t1;Parent=g12529;
OY101442.1_Gymnocheta_viridis_genome_assembly,_chromosome:_3	AUGUSTUS	stop_codon	33817851	33817853	.	-	0	ID=g12529.t1.stop1;Parent=g12529.t1;
OY101442.1_Gymnocheta_viridis_genome_assembly,_chromosome:_3	AUGUSTUS	CDS	33817851	33819314	1	-	0	ID=g12529.t1.CDS1;Parent=g12529.t1;
OY101442.1_Gymnocheta_viridis_genome_assembly,_chromosome:_3	AUGUSTUS	exon	33817851	33819314	.	-	.	ID=g12529.t1.exon1;Parent=g12529.t1;
OY101442.1_Gymnocheta_viridis_genome_assembly,_chromosome:_3	AUGUSTUS	start_codon	33819312	33819314	.	-	0	ID=g12529.t1.start1;Parent=g12529.t1;
OY101442.1_Gymnocheta_viridis_genome_assembly,_chromosome:_3	AUGUSTUS	gene	33819871	33823167	.	+	.	ID=g12530;
OY101442.1_Gymnocheta_viridis_genome_assembly,_chromosome:_3	AUGUSTUS	mRNA	33819871	33823167	1	+	.	ID=g12530.t1;Parent=g12530;
OY101442.1_Gymnocheta_viridis_genome_assembly,_chromosome:_3	AUGUSTUS	start_codon	33819871	33819873	.	+	0	ID=g12530.t1.start1;Parent=g12530.t1;
OY101442.1_Gymnocheta_viridis_genome_assembly,_chromosome:_3	AUGUSTUS	CDS	33819871	33819906	1	+	0	ID=g12530.t1.CDS1;Parent=g12530.t1;
OY101442.1_Gymnocheta_viridis_genome_assembly,_chromosome:_3	AUGUSTUS	exon	33819871	33819906	.	+	.	ID=g12530.t1.exon1;Parent=g12530.t1;
OY101442.1_Gymnocheta_viridis_genome_assembly,_chromosome:_3	AUGUSTUS	intron	33819907	33820744	1	+	.	ID=g12530.t1.intron1;Parent=g12530.t1;
OY101442.1_Gymnocheta_viridis_genome_assembly,_chromosome:_3	AUGUSTUS	CDS	33820745	33820809	1	+	0	ID=g12530.t1.CDS2;Parent=g12530.t1;
OY101442.1_Gymnocheta_viridis_genome_assembly,_chromosome:_3	AUGUSTUS	exon	33820745	33820809	.	+	.	ID=g12530.t1.exon2;Parent=g12530.t1;
OY101442.1_Gymnocheta_viridis_genome_assembly,_chromosome:_3	AUGUSTUS	intron	33820810	33820870	1	+	.	ID=g12530.t1.intron2;Parent=g12530.t1;
OY101442.1_Gymnocheta_viridis_genome_assembly,_chromosome:_3	AUGUSTUS	CDS	33820871	33821045	1	+	1	ID=g12530.t1.CDS3;Parent=g12530.t1;
OY101442.1_Gymnocheta_viridis_genome_assembly,_chromosome:_3	AUGUSTUS	exon	33820871	33821045	.	+	.	ID=g12530.t1.exon3;Parent=g12530.t1;
OY101442.1_Gymnocheta_viridis_genome_assembly,_chromosome:_3	AUGUSTUS	intron	33821046	33822144	1	+	.	ID=g12530.t1.intron3;Parent=g12530.t1;
OY101442.1_Gymnocheta_viridis_genome_assembly,_chromosome:_3	AUGUSTUS	CDS	33822145	33822296	1	+	0	ID=g12530.t1.CDS4;Parent=g12530.t1;
OY101442.1_Gymnocheta_viridis_genome_assembly,_chromosome:_3	AUGUSTUS	exon	33822145	33822296	.	+	.	ID=g12530.t1.exon4;Parent=g12530.t1;
OY101442.1_Gymnocheta_viridis_genome_assembly,_chromosome:_3	AUGUSTUS	intron	33822297	33822352	1	+	.	ID=g12530.t1.intron4;Parent=g12530.t1;
OY101442.1_Gymnocheta_viridis_genome_assembly,_chromosome:_3	AUGUSTUS	CDS	33822353	33822662	1	+	1	ID=g12530.t1.CDS5;Parent=g12530.t1;
OY101442.1_Gymnocheta_viridis_genome_assembly,_chromosome:_3	AUGUSTUS	exon	33822353	33822662	.	+	.	ID=g12530.t1.exon5;Parent=g12530.t1;
OY101442.1_Gymnocheta_viridis_genome_assembly,_chromosome:_3	AUGUSTUS	intron	33822663	33822718	1	+	.	ID=g12530.t1.intron5;Parent=g12530.t1;
OY101442.1_Gymnocheta_viridis_genome_assembly,_chromosome:_3	AUGUSTUS	CDS	33822719	33822955	1	+	0	ID=g12530.t1.CDS6;Parent=g12530.t1;
OY101442.1_Gymnocheta_viridis_genome_assembly,_chromosome:_3	AUGUSTUS	exon	33822719	33822955	.	+	.	ID=g12530.t1.exon6;Parent=g12530.t1;
OY101442.1_Gymnocheta_viridis_genome_assembly,_chromosome:_3	AUGUSTUS	intron	33822956	33823023	1	+	.	ID=g12530.t1.intron6;Parent=g12530.t1;
OY101442.1_Gymnocheta_viridis_genome_assembly,_chromosome:_3	AUGUSTUS	CDS	33823024	33823167	1	+	0	ID=g12530.t1.CDS7;Parent=g12530.t1;
OY101442.1_Gymnocheta_viridis_genome_assembly,_chromosome:_3	AUGUSTUS	exon	33823024	33823167	.	+	.	ID=g12530.t1.exon7;Parent=g12530.t1;
OY101442.1_Gymnocheta_viridis_genome_assembly,_chromosome:_3	AUGUSTUS	stop_codon	33823165	33823167	.	+	0	ID=g12530.t1.stop1;Parent=g12530.t1;
OY101442.1_Gymnocheta_viridis_genome_assembly,_chromosome:_3	AUGUSTUS	mRNA	33820754	33823167	0.54	+	.	ID=g12530.t2;Parent=g12530;
OY101442.1_Gymnocheta_viridis_genome_assembly,_chromosome:_3	AUGUSTUS	start_codon	33820754	33820756	.	+	0	ID=g12530.t2.start1;Parent=g12530.t2;
OY101442.1_Gymnocheta_viridis_genome_assembly,_chromosome:_3	AUGUSTUS	CDS	33820754	33820809	0.54	+	0	ID=g12530.t2.CDS1;Parent=g12530.t2;
OY101442.1_Gymnocheta_viridis_genome_assembly,_chromosome:_3	AUGUSTUS	exon	33820754	33820809	.	+	.	ID=g12530.t2.exon1;Parent=g12530.t2;
OY101442.1_Gymnocheta_viridis_genome_assembly,_chromosome:_3	AUGUSTUS	intron	33820810	33820870	1	+	.	ID=g12530.t2.intron1;Parent=g12530.t2;
OY101442.1_Gymnocheta_viridis_genome_assembly,_chromosome:_3	AUGUSTUS	CDS	33820871	33821045	1	+	1	ID=g12530.t2.CDS2;Parent=g12530.t2;
OY101442.1_Gymnocheta_viridis_genome_assembly,_chromosome:_3	AUGUSTUS	exon	33820871	33821045	.	+	.	ID=g12530.t2.exon2;Parent=g12530.t2;
OY101442.1_Gymnocheta_viridis_genome_assembly,_chromosome:_3	AUGUSTUS	intron	33821046	33822144	1	+	.	ID=g12530.t2.intron2;Parent=g12530.t2;
OY101442.1_Gymnocheta_viridis_genome_assembly,_chromosome:_3	AUGUSTUS	CDS	33822145	33822296	1	+	0	ID=g12530.t2.CDS3;Parent=g12530.t2;
OY101442.1_Gymnocheta_viridis_genome_assembly,_chromosome:_3	AUGUSTUS	exon	33822145	33822296	.	+	.	ID=g12530.t2.exon3;Parent=g12530.t2;
OY101442.1_Gymnocheta_viridis_genome_assembly,_chromosome:_3	AUGUSTUS	intron	33822297	33822352	1	+	.	ID=g12530.t2.intron3;Parent=g12530.t2;
OY101442.1_Gymnocheta_viridis_genome_assembly,_chromosome:_3	AUGUSTUS	CDS	33822353	33822662	1	+	1	ID=g12530.t2.CDS4;Parent=g12530.t2;
OY101442.1_Gymnocheta_viridis_genome_assembly,_chromosome:_3	AUGUSTUS	exon	33822353	33822662	.	+	.	ID=g12530.t2.exon4;Parent=g12530.t2;
OY101442.1_Gymnocheta_viridis_genome_assembly,_chromosome:_3	AUGUSTUS	intron	33822663	33822718	1	+	.	ID=g12530.t2.intron4;Parent=g12530.t2;
OY101442.1_Gymnocheta_viridis_genome_assembly,_chromosome:_3	AUGUSTUS	CDS	33822719	33822955	1	+	0	ID=g12530.t2.CDS5;Parent=g12530.t2;
OY101442.1_Gymnocheta_viridis_genome_assembly,_chromosome:_3	AUGUSTUS	exon	33822719	33822955	.	+	.	ID=g12530.t2.exon5;Parent=g12530.t2;
OY101442.1_Gymnocheta_viridis_genome_assembly,_chromosome:_3	AUGUSTUS	intron	33822956	33823023	1	+	.	ID=g12530.t2.intron5;Parent=g12530.t2;
OY101442.1_Gymnocheta_viridis_genome_assembly,_chromosome:_3	AUGUSTUS	CDS	33823024	33823167	1	+	0	ID=g12530.t2.CDS6;Parent=g12530.t2;
OY101442.1_Gymnocheta_viridis_genome_assembly,_chromosome:_3	AUGUSTUS	exon	33823024	33823167	.	+	.	ID=g12530.t2.exon6;Parent=g12530.t2;
OY101442.1_Gymnocheta_viridis_genome_assembly,_chromosome:_3	AUGUSTUS	stop_codon	33823165	33823167	.	+	0	ID=g12530.t2.stop1;Parent=g12530.t2;
OY101442.1_Gymnocheta_viridis_genome_assembly,_chromosome:_3	AUGUSTUS	gene	33820202	33820612	.	-	.	ID=g12531;
OY101442.1_Gymnocheta_viridis_genome_assembly,_chromosome:_3	AUGUSTUS	mRNA	33820202	33820612	1	-	.	ID=g12531.t1;Parent=g12531;
OY101442.1_Gymnocheta_viridis_genome_assembly,_chromosome:_3	AUGUSTUS	stop_codon	33820202	33820204	.	-	0	ID=g12531.t1.stop1;Parent=g12531.t1;
OY101442.1_Gymnocheta_viridis_genome_assembly,_chromosome:_3	AUGUSTUS	CDS	33820202	33820612	1	-	0	ID=g12531.t1.CDS1;Parent=g12531.t1;
OY101442.1_Gymnocheta_viridis_genome_assembly,_chromosome:_3	AUGUSTUS	exon	33820202	33820612	.	-	.	ID=g12531.t1.exon1;Parent=g12531.t1;
OY101442.1_Gymnocheta_viridis_genome_assembly,_chromosome:_3	AUGUSTUS	start_codon	33820610	33820612	.	-	0	ID=g12531.t1.start1;Parent=g12531.t1;
OY101442.1_Gymnocheta_viridis_genome_assembly,_chromosome:_3	AUGUSTUS	gene	33826063	33833440	.	+	.	ID=g12532;
OY101442.1_Gymnocheta_viridis_genome_assembly,_chromosome:_3	AUGUSTUS	mRNA	33826063	33833440	1	+	.	ID=g12532.t1;Parent=g12532;
OY101442.1_Gymnocheta_viridis_genome_assembly,_chromosome:_3	AUGUSTUS	start_codon	33826063	33826065	.	+	0	ID=g12532.t1.start1;Parent=g12532.t1;
OY101442.1_Gymnocheta_viridis_genome_assembly,_chromosome:_3	AUGUSTUS	CDS	33826063	33826113	1	+	0	ID=g12532.t1.CDS1;Parent=g12532.t1;
OY101442.1_Gymnocheta_viridis_genome_assembly,_chromosome:_3	AUGUSTUS	exon	33826063	33826113	.	+	.	ID=g12532.t1.exon1;Parent=g12532.t1;
OY101442.1_Gymnocheta_viridis_genome_assembly,_chromosome:_3	AUGUSTUS	intron	33826114	33832146	1	+	.	ID=g12532.t1.intron1;Parent=g12532.t1;
OY101442.1_Gymnocheta_viridis_genome_assembly,_chromosome:_3	AUGUSTUS	CDS	33832147	33832323	1	+	0	ID=g12532.t1.CDS2;Parent=g12532.t1;
OY101442.1_Gymnocheta_viridis_genome_assembly,_chromosome:_3	AUGUSTUS	exon	33832147	33832323	.	+	.	ID=g12532.t1.exon2;Parent=g12532.t1;
OY101442.1_Gymnocheta_viridis_genome_assembly,_chromosome:_3	AUGUSTUS	intron	33832324	33833263	1	+	.	ID=g12532.t1.intron2;Parent=g12532.t1;
OY101442.1_Gymnocheta_viridis_genome_assembly,_chromosome:_3	AUGUSTUS	CDS	33833264	33833440	1	+	0	ID=g12532.t1.CDS3;Parent=g12532.t1;
OY101442.1_Gymnocheta_viridis_genome_assembly,_chromosome:_3	AUGUSTUS	exon	33833264	33833440	.	+	.	ID=g12532.t1.exon3;Parent=g12532.t1;
OY101442.1_Gymnocheta_viridis_genome_assembly,_chromosome:_3	AUGUSTUS	stop_codon	33833438	33833440	.	+	0	ID=g12532.t1.stop1;Parent=g12532.t1;
OY101442.1_Gymnocheta_viridis_genome_assembly,_chromosome:_3	AUGUSTUS	gene	33877284	33883678	.	+	.	ID=g12533;
OY101442.1_Gymnocheta_viridis_genome_assembly,_chromosome:_3	AUGUSTUS	mRNA	33877284	33883678	1	+	.	ID=g12533.t1;Parent=g12533;
OY101442.1_Gymnocheta_viridis_genome_assembly,_chromosome:_3	AUGUSTUS	start_codon	33877284	33877286	.	+	0	ID=g12533.t1.start1;Parent=g12533.t1;
OY101442.1_Gymnocheta_viridis_genome_assembly,_chromosome:_3	AUGUSTUS	CDS	33877284	33877376	1	+	0	ID=g12533.t1.CDS1;Parent=g12533.t1;
OY101442.1_Gymnocheta_viridis_genome_assembly,_chromosome:_3	AUGUSTUS	exon	33877284	33877376	.	+	.	ID=g12533.t1.exon1;Parent=g12533.t1;
OY101442.1_Gymnocheta_viridis_genome_assembly,_chromosome:_3	AUGUSTUS	intron	33877377	33877442	1	+	.	ID=g12533.t1.intron1;Parent=g12533.t1;
OY101442.1_Gymnocheta_viridis_genome_assembly,_chromosome:_3	AUGUSTUS	CDS	33877443	33877675	1	+	0	ID=g12533.t1.CDS2;Parent=g12533.t1;
```
